## Supplementary File 2 - DEWSeq Binding Sites for "Improved discovery of RNA-binding protein binding sites in eCLIP data using DEWSeq": regions_windows100_steps5.bed (part 14 of 16)

```
chr6	107891252	107891437	ENSG00000025796.13|SEC63|GRWD1|GRWD1	901	-	4.887716	1.0029315	-1.0	-1.0
chr6	107906447	107906580	ENSG00000025796.13|SEC63|GRWD1|GRWD1	965	-	3.368078	1.4591227	-1.0	-1.0
chr6	107919302	107919452	ENSG00000025796.13|SEC63|GRWD1|GRWD1	901	-	3.5521457	1.0029315	-1.0	-1.0
chr6	107871245	107871410	ENSG00000025796.13|SEC63|GRWD1|GRWD1	901	-	5.4360094	1.0029315	-1.0	-1.0
chr6	107921796	107921909	ENSG00000025796.13|SEC63|GRWD1|GRWD1	966	-	3.968659	1.4669293	-1.0	-1.0
chr6	107891552	107891747	ENSG00000025796.13|SEC63|GRWD1|GRWD1	901	-	4.9335732	1.0029315	-1.0	-1.0
chr6	107881134	107881250	ENSG00000025796.13|SEC63|GRWD1|GRWD1	901	-	3.0489066	1.0029315	-1.0	-1.0
chr6	107888552	107888667	ENSG00000025796.13|SEC63|GRWD1|GRWD1	901	-	4.691631	1.0029315	-1.0	-1.0
chr6	107908936	107909136	ENSG00000025796.13|SEC63|GRWD1|GRWD1	932	-	3.776743	1.1696364	-1.0	-1.0
chr6	107891047	107891157	ENSG00000025796.13|SEC63|GRWD1|GRWD1	901	-	4.657253	1.0029315	-1.0	-1.0
chr6	107891932	107892132	ENSG00000025796.13|SEC63|GRWD1|GRWD1	905	-	4.9629464	1.0236926	-1.0	-1.0
chr6	107892197	107892402	ENSG00000025796.13|SEC63|GRWD1|GRWD1	901	-	5.421767	1.0029315	-1.0	-1.0
chr6	107889977	107890082	ENSG00000025796.13|SEC63|GRWD1|GRWD1	901	-	4.6572547	1.0029315	-1.0	-1.0
chr6	107872807	107872907	ENSG00000025796.13|SEC63|GRWD1|GRWD1	901	-	5.0357733	1.0029315	-1.0	-1.0
chr6	107904628	107904721	ENSG00000025796.13|SEC63|GRWD1|GRWD1	949	-	3.1706738	1.2887317	-1.0	-1.0
chr6	107906682	107906777	ENSG00000025796.13|SEC63|GRWD1|GRWD1	959	-	3.4162505	1.3840935	-1.0	-1.0
chr6	107912715	107912774	ENSG00000025796.13|SEC63|GRWD1|GRWD1	963	-	4.4162397	1.429644	-1.0	-1.0
chr6	107957885	107958150	ENSG00000025796.13|SEC63|GRWD1|GRWD1	981	-	4.316554	1.7117593	-1.0	-1.0
chr6	107911292	107911396	ENSG00000025796.13|SEC63|GRWD1|GRWD1	901	-	2.783368	1.0029315	-1.0	-1.0
chr6	107897648	107897731	ENSG00000025796.13|SEC63|GRWD1|GRWD1	901	-	2.2850077	1.0029315	-1.0	-1.0
chr6	107870990	107871090	ENSG00000025796.13|SEC63|GRWD1|GRWD1	901	-	4.657253	1.0029315	-1.0	-1.0
chr6	107929414	107929514	ENSG00000025796.13|SEC63|GRWD1|GRWD1	900	-	2.8926864	1.0009241	-1.0	-1.0
chr6	107893481	107893897	ENSG00000025796.13|SEC63|GRWD1|GRWD1	940	-	4.4005313	1.2191281	-1.0	-1.0
chr6	107882987	107883232	ENSG00000025796.13|SEC63|GRWD1|GRWD1	906	-	3.620018	1.0275294	-1.0	-1.0
chr6	107893377	107893477	ENSG00000025796.13|SEC63|GRWD1|GRWD1	901	-	4.657254	1.0029315	-1.0	-1.0
chr6	107901369	107901517	ENSG00000025796.13|SEC63|GRWD1|GRWD1	980	-	4.2361984	1.6975665	-1.0	-1.0
chr6	107871450	107871565	ENSG00000025796.13|SEC63|GRWD1|GRWD1	918	-	5.442459	1.0887991	-1.0	-1.0
chr6	107876563	107876703	ENSG00000025796.13|SEC63|GRWD1|GRWD1	921	-	2.7975445	1.1029774	-1.0	-1.0
chr6	107889212	107889342	ENSG00000025796.13|SEC63|GRWD1|GRWD1	901	-	4.7260075	1.0029315	-1.0	-1.0
chr6	107924822	107924922	ENSG00000025796.13|SEC63|GRWD1|GRWD1	901	-	2.5556536	1.0029315	-1.0	-1.0
chr6	107890602	107890767	ENSG00000025796.13|SEC63|GRWD1|GRWD1	901	-	4.990378	1.0029315	-1.0	-1.0
chr6	107902843	107902993	ENSG00000025796.13|SEC63|GRWD1|GRWD1	960	-	4.141945	1.3981929	-1.0	-1.0
chr6	107892402	107892552	ENSG00000025796.13|SEC63|GRWD1|GRWD1	901	-	4.5885286	1.0029315	-1.0	-1.0
chr6	107871605	107871847	ENSG00000025796.13|SEC63|GRWD1|GRWD1	960	-	3.5442762	1.3954705	-1.0	-1.0
chr6	107913365	107913427	ENSG00000025796.13|SEC63|GRWD1|GRWD1	901	-	2.3521216	1.0029315	-1.0	-1.0
chr6	107958407	107958512	ENSG00000272476.1|AL024507.2|GRWD1|GRWD1	901	+	4.657254	1.0029315	-1.0	-1.0
chr6	108042613	108042718	ENSG00000081087.14|OSTM1|GRWD1|GRWD1	901	-	4.657254	1.0029315	-1.0	-1.0
chr6	108044673	108044803	ENSG00000081087.14|OSTM1|GRWD1|GRWD1	901	-	4.8994884	1.0029315	-1.0	-1.0
chr6	108074254	108074469	ENSG00000081087.14|OSTM1|GRWD1|GRWD1	901	-	4.9848213	1.0029315	-1.0	-1.0
chr6	108260440	108260625	ENSG00000112335.14|SNX3|GRWD1|GRWD1	901	-	5.420822	1.0029315	-1.0	-1.0
chr6	108260759	108261149	ENSG00000112335.14|SNX3|GRWD1|GRWD1	938	-	3.5516424	1.2094315	-1.0	-1.0
chr6	108477143	108477253	ENSG00000135537.16|AFG1L|GRWD1|GRWD1	901	+	4.9096003	1.0029315	-1.0	-1.0
chr6	108355653	108355755	ENSG00000135537.16|AFG1L|GRWD1|GRWD1	901	+	5.0357723	1.0029315	-1.0	-1.0
chr6	108346987	108347039	ENSG00000135537.16|AFG1L|GRWD1|GRWD1	901	+	5.1426897	1.0029315	-1.0	-1.0
chr6	108476864	108476935	ENSG00000135537.16|AFG1L|GRWD1|GRWD1	901	+	5.1426897	1.0029315	-1.0	-1.0
chr6	108356709	108356819	ENSG00000135537.16|AFG1L|GRWD1|GRWD1	900	+	2.799577	1.0021181	-1.0	-1.0
chr6	108295053	108295168	ENSG00000135537.16|AFG1L|GRWD1|GRWD1	901	+	5.042977	1.0029315	-1.0	-1.0
chr6	108519701	108519806	ENSG00000135537.16|AFG1L|GRWD1|GRWD1	901	+	4.7260075	1.0029315	-1.0	-1.0
chr6	108323824	108324039	ENSG00000135537.16|AFG1L|GRWD1|GRWD1	927	+	5.8006043	1.1355197	-1.0	-1.0
chr6	108559834	108560015	ENSG00000118689.14|FOXO3|GRWD1|GRWD1	937	+	3.8847864	1.1993277	-1.0	-1.0
chr6	108560890	108561210	ENSG00000118689.14|FOXO3|GRWD1|GRWD1	902	+	3.5740645	1.0075135	-1.0	-1.0
chr6	108572214	108572314	ENSG00000118689.14|FOXO3|GRWD1|GRWD1	901	+	4.6572547	1.0029315	-1.0	-1.0
chr6	108679891	108680036	ENSG00000118689.14|FOXO3|GRWD1|GRWD1	901	+	5.2320004	1.0029315	-1.0	-1.0
chr6	108562179	108562379	ENSG00000118689.14|FOXO3|GRWD1|GRWD1	901	+	3.7180638	1.0029315	-1.0	-1.0
chr6	108663994	108664159	ENSG00000118689.14|FOXO3|GRWD1|GRWD1	901	+	4.979697	1.0029315	-1.0	-1.0
chr6	108560130	108560320	ENSG00000118689.14|FOXO3|GRWD1|GRWD1	901	+	4.8948617	1.0029315	-1.0	-1.0
chr6	108561340	108561570	ENSG00000118689.14|FOXO3|GRWD1|GRWD1	901	+	4.35166	1.0029315	-1.0	-1.0
chr6	108561600	108561829	ENSG00000118689.14|FOXO3|GRWD1|GRWD1	925	+	3.5020542	1.1278069	-1.0	-1.0
chr6	108561954	108562169	ENSG00000118689.14|FOXO3|GRWD1|GRWD1	907	+	3.153484	1.0316305	-1.0	-1.0
chr6	108664749	108664884	ENSG00000118689.14|FOXO3|GRWD1|GRWD1	901	+	5.0890317	1.0029315	-1.0	-1.0
chr6	108647989	108648114	ENSG00000118689.14|FOXO3|GRWD1|GRWD1	901	+	4.6801724	1.0029315	-1.0	-1.0
chr6	108663744	108663874	ENSG00000118689.14|FOXO3|GRWD1|GRWD1	901	+	4.9238997	1.0029315	-1.0	-1.0
chr6	108868823	108868973	ENSG00000118690.12|ARMC2|GRWD1|GRWD1	901	+	4.978031	1.0029315	-1.0	-1.0
chr6	108858198	108858271	ENSG00000118690.12|ARMC2|GRWD1|GRWD1	901	+	4.6572547	1.0029315	-1.0	-1.0
chr6	108854374	108854485	ENSG00000118690.12|ARMC2|GRWD1|GRWD1	901	+	4.6572547	1.0029315	-1.0	-1.0
chr6	108994461	108994566	ENSG00000080546.13|SESN1|GRWD1|GRWD1	901	-	3.3521104	1.0029315	-1.0	-1.0
chr6	109000443	109000623	ENSG00000080546.13|SESN1|GRWD1|GRWD1	901	-	5.277131	1.0029315	-1.0	-1.0
chr6	109094304	109094414	ENSG00000080546.13|SESN1|GRWD1|GRWD1	901	-	5.032919	1.0029315	-1.0	-1.0
chr6	108988562	108988667	ENSG00000080546.13|SESN1|GRWD1|GRWD1	901	-	5.239013	1.0029315	-1.0	-1.0
chr6	109001322	109001427	ENSG00000080546.13|SESN1|GRWD1|GRWD1	901	-	5.031492	1.0029315	-1.0	-1.0
chr6	109009413	109009555	ENSG00000080546.13|SESN1|GRWD1|GRWD1	920	-	4.249846	1.0952858	-1.0	-1.0
chr6	108987421	108987521	ENSG00000080546.13|SESN1|GRWD1|GRWD1	901	-	4.6572547	1.0029315	-1.0	-1.0
chr6	109093794	109094144	ENSG00000080546.13|SESN1|GRWD1|GRWD1	901	-	5.3227525	1.0029315	-1.0	-1.0
chr6	108992791	108992986	ENSG00000080546.13|SESN1|GRWD1|GRWD1	927	-	4.855727	1.1364936	-1.0	-1.0
chr6	108998512	108998712	ENSG00000080546.13|SESN1|GRWD1|GRWD1	942	-	5.949043	1.2346029	-1.0	-1.0
chr6	109094654	109094759	ENSG00000080546.13|SESN1|GRWD1|GRWD1	901	-	3.2849963	1.0029315	-1.0	-1.0
chr6	109159247	109159352	ENSG00000183137.14|CEP57L1|GRWD1|GRWD1	901	+	4.794761	1.0029315	-1.0	-1.0
chr6	109160571	109160686	ENSG00000183137.14|CEP57L1|GRWD1|GRWD1	901	+	4.826144	1.0029315	-1.0	-1.0
chr6	109146767	109146932	ENSG00000183137.14|CEP57L1|GRWD1|GRWD1	901	+	5.2500844	1.0029315	-1.0	-1.0
chr6	109159357	109159457	ENSG00000183137.14|CEP57L1|GRWD1|GRWD1	901	+	5.2422266	1.0029315	-1.0	-1.0
chr6	109153832	109153949	ENSG00000183137.14|CEP57L1|GRWD1|GRWD1	901	+	5.055444	1.0029315	-1.0	-1.0
chr6	109162748	109163008	ENSG00000183137.14|CEP57L1|GRWD1|GRWD1	901	+	5.302998	1.0029315	-1.0	-1.0
chr6	109338452	109338615	ENSG00000203799.12|CCDC162P|GRWD1|GRWD1	918	+	5.3946767	1.0837247	-1.0	-1.0
chr6	109269691	109269966	ENSG00000203799.12|CCDC162P|GRWD1|GRWD1	948	+	3.0951853	1.285198	-1.0	-1.0
chr6	109348446	109348547	ENSG00000203799.12|CCDC162P|GRWD1|GRWD1	901	+	4.7260075	1.0029315	-1.0	-1.0
chr6	109336367	109336512	ENSG00000203799.12|CCDC162P|GRWD1|GRWD1	901	+	5.233276	1.0029315	-1.0	-1.0
chr6	109295556	109295692	ENSG00000203799.12|CCDC162P|GRWD1|GRWD1	913	+	3.2682202	1.0605428	-1.0	-1.0
chr6	109286341	109286518	ENSG00000203799.12|CCDC162P|GRWD1|GRWD1	980	+	5.6172786	1.6961834	-1.0	-1.0
chr6	109307981	109308126	ENSG00000203799.12|CCDC162P|GRWD1|GRWD1	916	+	2.9572475	1.0737425	-1.0	-1.0
chr6	109250901	109251021	ENSG00000203799.12|CCDC162P|GRWD1|GRWD1	901	+	4.7672596	1.0029315	-1.0	-1.0
chr6	109282566	109282724	ENSG00000203799.12|CCDC162P|GRWD1|GRWD1	901	+	4.619695	1.0029315	-1.0	-1.0
chr6	109257545	109257774	ENSG00000203799.12|CCDC162P|GRWD1|GRWD1	978	+	4.7357383	1.6630387	-1.0	-1.0
chr6	109305958	109306112	ENSG00000203799.12|CCDC162P|GRWD1|GRWD1	954	+	3.8857715	1.3419619	-1.0	-1.0
chr6	109294302	109294457	ENSG00000203799.12|CCDC162P|GRWD1|GRWD1	935	+	3.69859	1.1847489	-1.0	-1.0
chr6	109263701	109263896	ENSG00000203799.12|CCDC162P|GRWD1|GRWD1	901	+	5.178588	1.0029315	-1.0	-1.0
chr6	109255370	109255492	ENSG00000203799.12|CCDC162P|GRWD1|GRWD1	954	+	4.577845	1.3341769	-1.0	-1.0
chr6	109264176	109264356	ENSG00000203799.12|CCDC162P|GRWD1|GRWD1	901	+	4.6572547	1.0029315	-1.0	-1.0
chr6	109309464	109309649	ENSG00000203799.12|CCDC162P|GRWD1|GRWD1	909	+	3.0683248	1.040153	-1.0	-1.0
chr6	109293431	109293556	ENSG00000203799.12|CCDC162P|GRWD1|GRWD1	901	+	4.8521805	1.0029315	-1.0	-1.0
chr6	109261938	109262091	ENSG00000203799.12|CCDC162P|GRWD1|GRWD1	918	+	2.8993409	1.0876465	-1.0	-1.0
chr6	109264800	109264956	ENSG00000203799.12|CCDC162P|GRWD1|GRWD1	920	+	2.960967	1.0986652	-1.0	-1.0
chr6	109300235	109300369	ENSG00000203799.12|CCDC162P|GRWD1|GRWD1	921	+	4.3588	1.1022606	-1.0	-1.0
chr6	109254447	109254648	ENSG00000203799.12|CCDC162P|GRWD1|GRWD1	957	+	4.1322937	1.3619473	-1.0	-1.0
chr6	109270038	109270253	ENSG00000203799.12|CCDC162P|GRWD1|GRWD1	967	+	4.9645123	1.4775784	-1.0	-1.0
chr6	109251416	109251516	ENSG00000203799.12|CCDC162P|GRWD1|GRWD1	901	+	4.794761	1.0029315	-1.0	-1.0
chr6	109340901	109341036	ENSG00000203799.12|CCDC162P|GRWD1|GRWD1	901	+	5.182576	1.0029315	-1.0	-1.0
chr6	109314072	109314287	ENSG00000203799.12|CCDC162P|GRWD1|GRWD1	926	+	4.3897567	1.1289613	-1.0	-1.0
chr6	109254346	109254447	ENSG00000203799.12|CCDC162P|GRWD1|GRWD1	901	+	4.657254	1.0029315	-1.0	-1.0
chr6	109343986	109344116	ENSG00000203799.12|CCDC162P|GRWD1|GRWD1	901	+	4.739758	1.0029315	-1.0	-1.0
chr6	109368893	109368998	ENSG00000135535.15|CD164|GRWD1|GRWD1	901	-	2.2042394	1.0029315	-1.0	-1.0
chr6	109379663	109379763	ENSG00000135535.15|CD164|GRWD1|GRWD1	901	-	4.7947607	1.0029315	-1.0	-1.0
chr6	109381901	109382041	ENSG00000135535.15|CD164|GRWD1|GRWD1	935	-	5.8153334	1.1858191	-1.0	-1.0
chr6	109382233	109382443	ENSG00000135535.15|CD164|GRWD1|GRWD1	926	-	2.513599	1.1295406	-1.0	-1.0
chr6	109440827	109441047	ENSG00000135587.8|SMPD2|GRWD1|GRWD1	901	+	5.348204	1.0029315	-1.0	-1.0
chr6	109442209	109442389	ENSG00000135587.8|SMPD2|GRWD1|GRWD1	905	+	5.5039334	1.0228075	-1.0	-1.0
chr6	109443521	109443641	ENSG00000135587.8|SMPD2|GRWD1|GRWD1	901	+	4.6572547	1.0029315	-1.0	-1.0
chr6	109441356	109441453	ENSG00000135587.8|SMPD2|GRWD1|GRWD1	901	+	5.9203024	1.0029315	-1.0	-1.0
chr6	109441698	109441823	ENSG00000135587.8|SMPD2|GRWD1|GRWD1	901	+	4.6572547	1.0029315	-1.0	-1.0
chr6	109441057	109441167	ENSG00000135587.8|SMPD2|GRWD1|GRWD1	901	+	4.8711076	1.0029315	-1.0	-1.0
chr6	109441551	109441628	ENSG00000135587.8|SMPD2|GRWD1|GRWD1	901	+	5.5052633	1.0029315	-1.0	-1.0
chr6	109442499	109442739	ENSG00000135587.8|SMPD2|GRWD1|GRWD1	901	+	5.059518	1.0029315	-1.0	-1.0
chr6	109443081	109443236	ENSG00000135587.8|SMPD2|GRWD1|GRWD1	901	+	4.753994	1.0029315	-1.0	-1.0
chr6	109442976	109443076	ENSG00000135587.8|SMPD2|GRWD1|GRWD1	976	+	6.3797345	1.6196	-1.0	-1.0
chr6	109447452	109447632	ENSG00000135596.17|MICAL1|GRWD1|GRWD1	901	-	4.726008	1.0029315	-1.0	-1.0
chr6	109446135	109446390	ENSG00000135596.17|MICAL1|GRWD1|GRWD1	901	-	5.118415	1.0029315	-1.0	-1.0
chr6	109451809	109452401	ENSG00000135596.17|MICAL1|GRWD1|GRWD1	964	-	5.4111366	1.4451172	-1.0	-1.0
chr6	109445972	109446087	ENSG00000135596.17|MICAL1|GRWD1|GRWD1	901	-	4.7489247	1.0029315	-1.0	-1.0
chr6	109453938	109454239	ENSG00000135596.17|MICAL1|GRWD1|GRWD1	928	-	4.6482444	1.1420748	-1.0	-1.0
chr6	109445196	109445290	ENSG00000135596.17|MICAL1|GRWD1|GRWD1	956	-	6.142695	1.3558713	-1.0	-1.0
chr6	109450299	109450484	ENSG00000135596.17|MICAL1|GRWD1|GRWD1	901	-	4.636409	1.0029315	-1.0	-1.0
chr6	109447102	109447202	ENSG00000135596.17|MICAL1|GRWD1|GRWD1	901	-	3.2849963	1.0029315	-1.0	-1.0
chr6	109445415	109445529	ENSG00000135596.17|MICAL1|GRWD1|GRWD1	901	-	3.031835	1.0029315	-1.0	-1.0
chr6	109449342	109449567	ENSG00000135596.17|MICAL1|GRWD1|GRWD1	923	-	4.2504797	1.1117777	-1.0	-1.0
chr6	109448722	109448892	ENSG00000135596.17|MICAL1|GRWD1|GRWD1	901	-	3.0153992	1.0029315	-1.0	-1.0
chr6	109449969	109450134	ENSG00000135596.17|MICAL1|GRWD1|GRWD1	901	-	5.2310166	1.0029315	-1.0	-1.0
chr6	109448322	109448442	ENSG00000135596.17|MICAL1|GRWD1|GRWD1	901	-	4.826857	1.0029315	-1.0	-1.0
chr6	109446635	109446765	ENSG00000135596.17|MICAL1|GRWD1|GRWD1	901	-	4.971895	1.0029315	-1.0	-1.0
chr6	109453722	109453845	ENSG00000135596.17|MICAL1|GRWD1|GRWD1	901	-	5.2365546	1.0029315	-1.0	-1.0
chr6	109447807	109447952	ENSG00000135596.17|MICAL1|GRWD1|GRWD1	901	-	4.2150617	1.0029315	-1.0	-1.0
chr6	109449587	109449782	ENSG00000135596.17|MICAL1|GRWD1|GRWD1	908	-	4.387799	1.035978	-1.0	-1.0
chr6	109444895	109444995	ENSG00000135596.17|MICAL1|GRWD1|GRWD1	901	-	5.4228005	1.0029315	-1.0	-1.0
chr6	109444151	109444306	ENSG00000135596.17|MICAL1|GRWD1|GRWD1	901	-	5.2884164	1.0029315	-1.0	-1.0
chr6	109455285	109455445	ENSG00000135596.17|MICAL1|GRWD1|GRWD1	901	-	4.8874397	1.0029315	-1.0	-1.0
chr6	109452510	109452610	ENSG00000135596.17|MICAL1|GRWD1|GRWD1	912	-	3.1406136	1.0539659	-1.0	-1.0
chr6	109444724	109444798	ENSG00000135596.17|MICAL1|GRWD1|GRWD1	901	-	5.5832663	1.0029315	-1.0	-1.0
chr6	109451599	109451794	ENSG00000135596.17|MICAL1|GRWD1|GRWD1	966	-	4.318279	1.4742097	-1.0	-1.0
chr6	109465913	109466048	ENSG00000112365.4|ZBTB24|GRWD1|GRWD1	901	-	4.7088194	1.0029315	-1.0	-1.0
chr6	109476174	109476258	ENSG00000112365.4|ZBTB24|GRWD1|GRWD1	901	-	4.657254	1.0029315	-1.0	-1.0
chr6	109481594	109481899	ENSG00000112365.4|ZBTB24|GRWD1|GRWD1	901	-	5.044004	1.0029315	-1.0	-1.0
chr6	109466438	109466573	ENSG00000112365.4|ZBTB24|GRWD1|GRWD1	901	-	4.726008	1.0029315	-1.0	-1.0
chr6	109466258	109466418	ENSG00000112365.4|ZBTB24|GRWD1|GRWD1	901	-	4.9171996	1.0029315	-1.0	-1.0
chr6	109481089	109481514	ENSG00000112365.4|ZBTB24|GRWD1|GRWD1	913	-	5.5562396	1.0588365	-1.0	-1.0
chr6	109476772	109476930	ENSG00000112365.4|ZBTB24|GRWD1|GRWD1	901	-	4.882653	1.0029315	-1.0	-1.0
chr6	109475398	109475482	ENSG00000112365.4|ZBTB24|GRWD1|GRWD1	901	-	5.2422256	1.0029315	-1.0	-1.0
chr6	109656775	109656884	ENSG00000155085.15|AK9|GRWD1|GRWD1	901	-	4.875098	1.0029315	-1.0	-1.0
chr6	109632937	109633072	ENSG00000155085.15|AK9|GRWD1|GRWD1	901	-	4.674443	1.0029315	-1.0	-1.0
chr6	109675628	109675756	ENSG00000155085.15|AK9|GRWD1|GRWD1	901	-	5.0250406	1.0029315	-1.0	-1.0
chr6	109735149	109735298	ENSG00000112367.10|FIG4|GRWD1|GRWD1	901	+	3.9773798	1.0029315	-1.0	-1.0
chr6	109766733	109766893	ENSG00000112367.10|FIG4|GRWD1|GRWD1	901	+	3.3594124	1.0029315	-1.0	-1.0
chr6	109786300	109786449	ENSG00000112367.10|FIG4|GRWD1|GRWD1	901	+	5.202423	1.0029315	-1.0	-1.0
chr6	109760249	109760383	ENSG00000112367.10|FIG4|GRWD1|GRWD1	901	+	5.6729093	1.0029315	-1.0	-1.0
chr6	109727128	109727248	ENSG00000112367.10|FIG4|GRWD1|GRWD1	901	+	4.7573895	1.0029315	-1.0	-1.0
chr6	109691381	109691496	ENSG00000112367.10|FIG4|GRWD1|GRWD1	901	+	4.6572547	1.0029315	-1.0	-1.0
chr6	109743109	109743259	ENSG00000112367.10|FIG4|GRWD1|GRWD1	901	+	4.636911	1.0029315	-1.0	-1.0
chr6	109825127	109825392	ENSG00000112367.10|FIG4|GRWD1|GRWD1	901	+	4.894286	1.0029315	-1.0	-1.0
chr6	109791375	109791570	ENSG00000112367.10|FIG4|GRWD1|GRWD1	901	+	4.9276648	1.0029315	-1.0	-1.0
chr6	109716464	109716564	ENSG00000112367.10|FIG4|GRWD1|GRWD1	901	+	4.6572547	1.0029315	-1.0	-1.0
chr6	109796764	109796851	ENSG00000112367.10|FIG4|GRWD1|GRWD1	901	+	5.2422256	1.0029315	-1.0	-1.0
chr6	109715077	109715176	ENSG00000112367.10|FIG4|GRWD1|GRWD1	901	+	4.657253	1.0029315	-1.0	-1.0
chr6	110138294	110138594	ENSG00000112290.12|WASF1|GRWD1|GRWD1	901	-	4.9348083	1.0029315	-1.0	-1.0
chr6	110127468	110127629	ENSG00000112290.12|WASF1|GRWD1|GRWD1	911	-	5.4977202	1.0529463	-1.0	-1.0
chr6	110179473	110179588	ENSG00000112290.12|WASF1|GRWD1|GRWD1	901	-	3.4904284	1.0029315	-1.0	-1.0
chr6	110103377	110103552	ENSG00000112290.12|WASF1|GRWD1|GRWD1	971	-	6.372196	1.5419624	-1.0	-1.0
chr6	110105406	110105576	ENSG00000112290.12|WASF1|GRWD1|GRWD1	946	-	4.996715	1.2651519	-1.0	-1.0
chr6	110108527	110108681	ENSG00000112290.12|WASF1|GRWD1|GRWD1	974	-	6.4473295	1.5888436	-1.0	-1.0
chr6	110178617	110178732	ENSG00000112290.12|WASF1|GRWD1|GRWD1	901	-	3.2849963	1.0029315	-1.0	-1.0
chr6	110107076	110107194	ENSG00000112290.12|WASF1|GRWD1|GRWD1	901	-	3.739848	1.0029315	-1.0	-1.0
chr6	110101587	110101762	ENSG00000112290.12|WASF1|GRWD1|GRWD1	901	-	2.867573	1.0029315	-1.0	-1.0
chr6	110100438	110100678	ENSG00000112290.12|WASF1|GRWD1|GRWD1	915	-	5.5671253	1.070753	-1.0	-1.0
chr6	110179668	110179858	ENSG00000112290.12|WASF1|GRWD1|GRWD1	901	-	4.845445	1.0029315	-1.0	-1.0
chr6	110103201	110103371	ENSG00000112290.12|WASF1|GRWD1|GRWD1	901	-	4.861042	1.0029315	-1.0	-1.0
chr6	110101992	110102202	ENSG00000112290.12|WASF1|GRWD1|GRWD1	901	-	4.980414	1.0029315	-1.0	-1.0
chr6	110113325	110113440	ENSG00000112290.12|WASF1|GRWD1|GRWD1	901	-	2.8812356	1.0029315	-1.0	-1.0
chr6	110209083	110209303	ENSG00000168438.14|CDC40|GRWD1|GRWD1	901	+	5.27065	1.0029315	-1.0	-1.0
chr6	110212066	110212272	ENSG00000168438.14|CDC40|GRWD1|GRWD1	930	+	4.923827	1.1560045	-1.0	-1.0
chr6	110217701	110217803	ENSG00000168438.14|CDC40|GRWD1|GRWD1	901	+	5.379068	1.0029315	-1.0	-1.0
chr6	110193181	110193268	ENSG00000168438.14|CDC40|GRWD1|GRWD1	985	+	6.7276573	1.8281122	-1.0	-1.0
chr6	110219735	110219869	ENSG00000168438.14|CDC40|GRWD1|GRWD1	947	+	5.977728	1.2719376	-1.0	-1.0
chr6	110210706	110210811	ENSG00000168438.14|CDC40|GRWD1|GRWD1	901	+	3.5365348	1.0029315	-1.0	-1.0
chr6	110201557	110201672	ENSG00000168438.14|CDC40|GRWD1|GRWD1	901	+	3.393954	1.0029315	-1.0	-1.0
chr6	110219363	110219463	ENSG00000168438.14|CDC40|GRWD1|GRWD1	901	+	5.794771	1.0029315	-1.0	-1.0
chr6	110180388	110180628	ENSG00000168438.14|CDC40|GRWD1|GRWD1	933	+	5.062375	1.1736581	-1.0	-1.0
chr6	110229953	110230068	ENSG00000168438.14|CDC40|GRWD1|GRWD1	901	+	4.88089	1.0029315	-1.0	-1.0
chr6	110393165	110393342	ENSG00000203797.9|DDO|GRWD1|GRWD1	901	-	5.033315	1.0029315	-1.0	-1.0
chr6	110404838	110404950	ENSG00000203797.9|DDO|GRWD1|GRWD1	901	-	4.6572547	1.0029315	-1.0	-1.0
chr6	110614352	110614666	ENSG00000155111.14|CDK19|GRWD1|GRWD1	962	-	4.6216617	1.4189469	-1.0	-1.0
chr6	110622814	110622912	ENSG00000155111.14|CDK19|GRWD1|GRWD1	957	-	6.2422314	1.3668723	-1.0	-1.0
chr6	110627001	110627141	ENSG00000155111.14|CDK19|GRWD1|GRWD1	918	-	2.8683805	1.08569	-1.0	-1.0
chr6	110746125	110746201	ENSG00000155111.14|CDK19|GRWD1|GRWD1	956	-	4.1780806	1.3558713	-1.0	-1.0
chr6	110670430	110670541	ENSG00000155111.14|CDK19|GRWD1|GRWD1	901	-	3.7380033	1.0029315	-1.0	-1.0
chr6	110667433	110667574	ENSG00000155111.14|CDK19|GRWD1|GRWD1	941	-	5.9879665	1.2309121	-1.0	-1.0
chr6	110773875	110773937	ENSG00000155111.14|CDK19|GRWD1|GRWD1	956	-	6.1426954	1.3591241	-1.0	-1.0
chr6	110814239	110814349	ENSG00000155111.14|CDK19|GRWD1|GRWD1	901	-	4.9910736	1.0029315	-1.0	-1.0
chr6	110623289	110623362	ENSG00000155111.14|CDK19|GRWD1|GRWD1	957	-	6.193321	1.3664715	-1.0	-1.0
chr6	110622087	110622166	ENSG00000155111.14|CDK19|GRWD1|GRWD1	977	-	6.4646235	1.6321166	-1.0	-1.0
chr6	110785492	110785637	ENSG00000155111.14|CDK19|GRWD1|GRWD1	901	-	3.902128	1.0029315	-1.0	-1.0
chr6	110621103	110621370	ENSG00000155111.14|CDK19|GRWD1|GRWD1	934	-	5.001803	1.1797651	-1.0	-1.0
chr6	110888810	110889005	ENSG00000123505.15|AMD1|GRWD1|GRWD1	901	+	2.4151447	1.0027581	-1.0	-1.0
chr6	110892673	110892827	ENSG00000123505.15|AMD1|GRWD1|GRWD1	904	+	2.8513353	1.0189662	-1.0	-1.0
chr6	110892907	110893065	ENSG00000123505.15|AMD1|GRWD1|GRWD1	932	+	2.7786708	1.1677266	-1.0	-1.0
chr6	110893475	110893770	ENSG00000123505.15|AMD1|GRWD1|GRWD1	932	+	2.7603283	1.1699002	-1.0	-1.0
chr6	110875064	110875215	ENSG00000123505.15|AMD1|GRWD1|GRWD1	914	+	2.5215373	1.0651655	-1.0	-1.0
chr6	110874769	110874869	ENSG00000123505.15|AMD1|GRWD1|GRWD1	901	+	2.7000432	1.0029315	-1.0	-1.0
chr6	110890245	110890356	ENSG00000123505.15|AMD1|GRWD1|GRWD1	901	+	2.2984264	1.0029315	-1.0	-1.0
chr6	110875722	110875822	ENSG00000123505.15|AMD1|GRWD1|GRWD1	901	+	5.2422256	1.0029315	-1.0	-1.0
chr6	110892318	110892473	ENSG00000123505.15|AMD1|GRWD1|GRWD1	901	+	2.4172356	1.0029315	-1.0	-1.0
chr6	110960413	110960477	ENSG00000155115.6|GTF3C6|GRWD1|GRWD1	985	+	5.1021295	1.8237919	-1.0	-1.0
chr6	110967509	110967879	ENSG00000155115.6|GTF3C6|GRWD1|GRWD1	985	+	4.695006	1.8243105	-1.0	-1.0
chr6	110959171	110959252	ENSG00000155115.6|GTF3C6|GRWD1|GRWD1	995	+	5.9370685	2.342497	-1.0	-1.0
chr6	110962391	110962505	ENSG00000155115.6|GTF3C6|GRWD1|GRWD1	972	+	4.1020722	1.546042	-1.0	-1.0
chr6	110958826	110958927	ENSG00000155115.6|GTF3C6|GRWD1|GRWD1	901	+	4.6572547	1.0029315	-1.0	-1.0
chr6	110960571	110960616	ENSG00000155115.6|GTF3C6|GRWD1|GRWD1	955	+	4.416239	1.3464022	-1.0	-1.0
chr6	110958614	110958826	ENSG00000155115.6|GTF3C6|GRWD1|GRWD1	994	+	4.407448	2.2125642	-1.0	-1.0
chr6	110982014	110982124	ENSG00000197498.12|RPF2|GRWD1|GRWD1	916	+	3.9734383	1.0781485	-1.0	-1.0
chr6	111024182	111024322	ENSG00000197498.12|RPF2|GRWD1|GRWD1	992	+	6.427986	2.0996397	-1.0	-1.0
chr6	111025922	111026022	ENSG00000197498.12|RPF2|GRWD1|GRWD1	901	+	4.6572547	1.0029315	-1.0	-1.0
chr6	111026387	111026547	ENSG00000197498.12|RPF2|GRWD1|GRWD1	901	+	4.7887745	1.0029315	-1.0	-1.0
chr6	110991746	110991786	ENSG00000197498.12|RPF2|GRWD1|GRWD1	901	+	3.536535	1.0029315	-1.0	-1.0
chr6	111015753	111015856	ENSG00000197498.12|RPF2|GRWD1|GRWD1	983	+	4.922687	1.773577	-1.0	-1.0
chr6	110985005	110985138	ENSG00000197498.12|RPF2|GRWD1|GRWD1	902	+	3.1154075	1.0109259	-1.0	-1.0
chr6	110997182	110997264	ENSG00000197498.12|RPF2|GRWD1|GRWD1	971	+	4.507387	1.5447986	-1.0	-1.0
chr6	111025402	111025747	ENSG00000197498.12|RPF2|GRWD1|GRWD1	959	+	5.106395	1.392186	-1.0	-1.0
chr6	111177211	111177316	ENSG00000112394.16|SLC16A10|GRWD1|GRWD1	901	+	4.6572547	1.0029315	-1.0	-1.0
chr6	111087952	111088082	ENSG00000112394.16|SLC16A10|GRWD1|GRWD1	901	+	4.7927656	1.0029315	-1.0	-1.0
chr6	111218913	111219023	ENSG00000112394.16|SLC16A10|GRWD1|GRWD1	901	+	4.7030897	1.0029315	-1.0	-1.0
chr6	111267280	111267390	ENSG00000173214.5|MFSD4B|GRWD1|GRWD1	901	+	4.6572547	1.0029315	-1.0	-1.0
chr6	111259347	111259687	ENSG00000173214.5|MFSD4B|GRWD1|GRWD1	927	+	5.0252547	1.1347536	-1.0	-1.0
chr6	111266655	111267170	ENSG00000173214.5|MFSD4B|GRWD1|GRWD1	918	+	4.3154488	1.0861977	-1.0	-1.0
chr6	111266340	111266520	ENSG00000173214.5|MFSD4B|GRWD1|GRWD1	907	+	4.503619	1.0323431	-1.0	-1.0
chr6	111455177	111455297	ENSG00000009413.15|REV3L|GRWD1|GRWD1	901	-	3.6738	1.0029315	-1.0	-1.0
chr6	111307360	111307535	ENSG00000009413.15|REV3L|GRWD1|GRWD1	928	-	5.12945	1.1427172	-1.0	-1.0
chr6	111358821	111359014	ENSG00000009413.15|REV3L|GRWD1|GRWD1	979	-	6.545511	1.6876003	-1.0	-1.0
chr6	111315266	111315371	ENSG00000009413.15|REV3L|GRWD1|GRWD1	901	-	5.142689	1.0029315	-1.0	-1.0
chr6	111405426	111405626	ENSG00000009413.15|REV3L|GRWD1|GRWD1	982	-	5.7491946	1.739572	-1.0	-1.0
chr6	111389105	111389205	ENSG00000009413.15|REV3L|GRWD1|GRWD1	996	-	7.583265	2.3535666	-1.0	-1.0
chr6	111375540	111375655	ENSG00000009413.15|REV3L|GRWD1|GRWD1	901	-	4.9733787	1.0029315	-1.0	-1.0
chr6	111482749	111483224	ENSG00000009413.15|REV3L|GRWD1|GRWD1	942	-	4.0190706	1.2352194	-1.0	-1.0
chr6	111380919	111381019	ENSG00000009413.15|REV3L|GRWD1|GRWD1	901	-	4.6572547	1.0029315	-1.0	-1.0
chr6	111373660	111373765	ENSG00000009413.15|REV3L|GRWD1|GRWD1	901	-	4.657253	1.0029315	-1.0	-1.0
chr6	111309330	111309635	ENSG00000009413.15|REV3L|GRWD1|GRWD1	910	-	5.3931303	1.0448934	-1.0	-1.0
chr6	111367119	111367704	ENSG00000009413.15|REV3L|GRWD1|GRWD1	932	-	3.949539	1.1685814	-1.0	-1.0
chr6	111388000	111388085	ENSG00000009413.15|REV3L|GRWD1|GRWD1	901	-	5.727657	1.0029315	-1.0	-1.0
chr6	111333122	111333362	ENSG00000009413.15|REV3L|GRWD1|GRWD1	948	-	5.362462	1.2834455	-1.0	-1.0
chr6	111373860	111373970	ENSG00000009413.15|REV3L|GRWD1|GRWD1	901	-	4.6572547	1.0029315	-1.0	-1.0
chr6	111343934	111344034	ENSG00000009413.15|REV3L|GRWD1|GRWD1	901	-	3.5365348	1.0029315	-1.0	-1.0
chr6	111335468	111335608	ENSG00000009413.15|REV3L|GRWD1|GRWD1	937	-	5.8186836	1.2014587	-1.0	-1.0
chr6	111387745	111387913	ENSG00000009413.15|REV3L|GRWD1|GRWD1	982	-	5.331593	1.7456115	-1.0	-1.0
chr6	111363852	111363978	ENSG00000009413.15|REV3L|GRWD1|GRWD1	956	-	4.24397	1.3555226	-1.0	-1.0
chr6	111474415	111474515	ENSG00000009413.15|REV3L|GRWD1|GRWD1	901	-	3.3521104	1.0029315	-1.0	-1.0
chr6	111375840	111375995	ENSG00000009413.15|REV3L|GRWD1|GRWD1	901	-	4.6572537	1.0029315	-1.0	-1.0
chr6	111367709	111368019	ENSG00000009413.15|REV3L|GRWD1|GRWD1	920	-	3.6982024	1.096184	-1.0	-1.0
chr6	111351675	111351791	ENSG00000009413.15|REV3L|GRWD1|GRWD1	914	-	3.8367922	1.0674065	-1.0	-1.0
chr6	111376490	111376755	ENSG00000009413.15|REV3L|GRWD1|GRWD1	907	-	4.7007537	1.0297781	-1.0	-1.0
chr6	111440937	111441097	ENSG00000009413.15|REV3L|GRWD1|GRWD1	901	-	5.07205	1.0029315	-1.0	-1.0
chr6	111379981	111380219	ENSG00000009413.15|REV3L|GRWD1|GRWD1	972	-	5.8214006	1.5458214	-1.0	-1.0
chr6	111483598	111483715	ENSG00000009413.15|REV3L|GRWD1|GRWD1	901	-	4.684756	1.0029315	-1.0	-1.0
chr6	111374870	111374980	ENSG00000009413.15|REV3L|GRWD1|GRWD1	901	-	4.7449346	1.0029315	-1.0	-1.0
chr6	111329531	111329738	ENSG00000009413.15|REV3L|GRWD1|GRWD1	968	-	4.8769646	1.4951632	-1.0	-1.0
chr6	111474185	111474320	ENSG00000009413.15|REV3L|GRWD1|GRWD1	901	-	4.4602633	1.0029315	-1.0	-1.0
chr6	111392819	111392972	ENSG00000009413.15|REV3L|GRWD1|GRWD1	901	-	5.370585	1.0029315	-1.0	-1.0
chr6	111416297	111416467	ENSG00000009413.15|REV3L|GRWD1|GRWD1	940	-	3.1762283	1.2192775	-1.0	-1.0
chr6	111313351	111313481	ENSG00000009413.15|REV3L|GRWD1|GRWD1	901	-	5.1251383	1.0029315	-1.0	-1.0
chr6	111411479	111411556	ENSG00000009413.15|REV3L|GRWD1|GRWD1	901	-	5.7947707	1.0029315	-1.0	-1.0
chr6	111390085	111390180	ENSG00000009413.15|REV3L|GRWD1|GRWD1	994	-	7.357706	2.228975	-1.0	-1.0
chr6	111309852	111310097	ENSG00000009413.15|REV3L|GRWD1|GRWD1	955	-	6.0550704	1.3424695	-1.0	-1.0
chr6	111377700	111377843	ENSG00000009413.15|REV3L|GRWD1|GRWD1	925	-	3.878355	1.1265945	-1.0	-1.0
chr6	111376265	111376370	ENSG00000009413.15|REV3L|GRWD1|GRWD1	901	-	4.726008	1.0029315	-1.0	-1.0
chr6	111381324	111381439	ENSG00000009413.15|REV3L|GRWD1|GRWD1	987	-	7.000621	1.9021995	-1.0	-1.0
chr6	111372615	111372965	ENSG00000009413.15|REV3L|GRWD1|GRWD1	901	-	4.726932	1.0029315	-1.0	-1.0
chr6	111311068	111311259	ENSG00000009413.15|REV3L|GRWD1|GRWD1	926	-	5.422107	1.1291152	-1.0	-1.0
chr6	111482465	111482620	ENSG00000009413.15|REV3L|GRWD1|GRWD1	901	-	4.928443	1.0029315	-1.0	-1.0
chr6	111331675	111331784	ENSG00000009413.15|REV3L|GRWD1|GRWD1	901	-	4.794761	1.0029315	-1.0	-1.0
chr6	111373460	111373650	ENSG00000009413.15|REV3L|GRWD1|GRWD1	901	-	4.6847544	1.0029315	-1.0	-1.0
chr6	111570142	111570267	ENSG00000231889.7|TRAF3IP2-AS1|GRWD1|GRWD1	901	+	4.684756	1.0029315	-1.0	-1.0
chr6	111574618	111574743	ENSG00000231889.7|TRAF3IP2-AS1|GRWD1|GRWD1	901	+	5.2970333	1.0029315	-1.0	-1.0
chr6	111576361	111576651	ENSG00000231889.7|TRAF3IP2-AS1|GRWD1|GRWD1	931	+	5.5279236	1.1624992	-1.0	-1.0
chr6	111511411	111511621	ENSG00000231889.7|TRAF3IP2-AS1|GRWD1|GRWD1	901	+	4.964552	1.0029315	-1.0	-1.0
chr6	111591932	111592092	ENSG00000056972.18|TRAF3IP2|GRWD1|GRWD1	901	-	4.657254	1.0029315	-1.0	-1.0
chr6	111575657	111575817	ENSG00000056972.18|TRAF3IP2|GRWD1|GRWD1	901	-	5.1096087	1.0029315	-1.0	-1.0
chr6	111591537	111591692	ENSG00000056972.18|TRAF3IP2|GRWD1|GRWD1	901	-	4.8204775	1.0029315	-1.0	-1.0
chr6	111580251	111580389	ENSG00000056972.18|TRAF3IP2|GRWD1|GRWD1	901	-	4.9952116	1.0029315	-1.0	-1.0
chr6	111605775	111605905	ENSG00000056972.18|TRAF3IP2|GRWD1|GRWD1	901	-	4.8437037	1.0029315	-1.0	-1.0
chr6	111793622	111793812	ENSG00000010810.17|FYN|GRWD1|GRWD1	923	-	4.0534215	1.1143392	-1.0	-1.0
chr6	111700029	111700229	ENSG00000010810.17|FYN|GRWD1|GRWD1	909	-	5.094086	1.042147	-1.0	-1.0
chr6	111719831	111720062	ENSG00000010810.17|FYN|GRWD1|GRWD1	919	-	5.5317507	1.090021	-1.0	-1.0
chr6	111661501	111661811	ENSG00000010810.17|FYN|GRWD1|GRWD1	903	-	5.3170686	1.0113348	-1.0	-1.0
chr6	111780565	111780635	ENSG00000010810.17|FYN|GRWD1|GRWD1	901	-	5.505263	1.0029315	-1.0	-1.0
chr6	111714346	111714451	ENSG00000010810.17|FYN|GRWD1|GRWD1	901	-	2.8232298	1.0029315	-1.0	-1.0
chr6	111696276	111696416	ENSG00000010810.17|FYN|GRWD1|GRWD1	905	-	3.3278856	1.021815	-1.0	-1.0
chr6	111696421	111696526	ENSG00000010810.17|FYN|GRWD1|GRWD1	901	-	4.8575277	1.0029315	-1.0	-1.0
chr6	111674464	111674630	ENSG00000010810.17|FYN|GRWD1|GRWD1	916	-	5.6720285	1.0745974	-1.0	-1.0
chr6	111694374	111694489	ENSG00000010810.17|FYN|GRWD1|GRWD1	907	-	3.7865114	1.0300015	-1.0	-1.0
chr6	111873177	111873312	ENSG00000010810.17|FYN|GRWD1|GRWD1	901	-	4.758888	1.0029315	-1.0	-1.0
chr6	111694627	111694704	ENSG00000010810.17|FYN|GRWD1|GRWD1	901	-	3.7000334	1.0029315	-1.0	-1.0
chr6	111707931	111708041	ENSG00000010810.17|FYN|GRWD1|GRWD1	901	-	3.499838	1.0029315	-1.0	-1.0
chr6	111699539	111699659	ENSG00000010810.17|FYN|GRWD1|GRWD1	901	-	4.9546337	1.0029315	-1.0	-1.0
chr6	111702855	111703010	ENSG00000010810.17|FYN|GRWD1|GRWD1	946	-	6.0315228	1.2658277	-1.0	-1.0
chr6	111703998	111704102	ENSG00000010810.17|FYN|GRWD1|GRWD1	977	-	6.5640306	1.6367021	-1.0	-1.0
chr6	112075859	112076169	ENSG00000074935.13|TUBE1|GRWD1|GRWD1	901	-	4.1731486	1.0029315	-1.0	-1.0
chr6	112071921	112072041	ENSG00000074935.13|TUBE1|GRWD1|GRWD1	901	-	4.9320726	1.0029315	-1.0	-1.0
chr6	112079574	112079704	ENSG00000074935.13|TUBE1|GRWD1|GRWD1	901	-	4.6572547	1.0029315	-1.0	-1.0
chr6	112087088	112087306	ENSG00000074935.13|TUBE1|GRWD1|GRWD1	915	-	5.4743733	1.0730163	-1.0	-1.0
chr6	112081091	112081207	ENSG00000074935.13|TUBE1|GRWD1|GRWD1	924	-	3.6557367	1.1171645	-1.0	-1.0
chr6	112072757	112072898	ENSG00000074935.13|TUBE1|GRWD1|GRWD1	931	-	3.8530521	1.1632308	-1.0	-1.0
chr6	112087419	112087524	ENSG00000074935.13|TUBE1|GRWD1|GRWD1	901	-	5.505263	1.0029315	-1.0	-1.0
chr6	112076314	112076519	ENSG00000074935.13|TUBE1|GRWD1|GRWD1	901	-	4.813378	1.0029315	-1.0	-1.0
chr6	112071381	112071570	ENSG00000074935.13|TUBE1|GRWD1|GRWD1	935	-	5.8700857	1.1897798	-1.0	-1.0
chr6	113860197	113860437	ENSG00000277443.2|MARCKS|GRWD1|GRWD1	915	+	2.5680573	1.0730176	-1.0	-1.0
chr6	113860442	113860542	ENSG00000277443.2|MARCKS|GRWD1|GRWD1	901	+	2.2325406	1.0029315	-1.0	-1.0
chr6	113857751	113857847	ENSG00000277443.2|MARCKS|GRWD1|GRWD1	901	+	2.3020816	1.0029315	-1.0	-1.0
chr6	113859707	113859877	ENSG00000277443.2|MARCKS|GRWD1|GRWD1	903	+	2.6104898	1.0147738	-1.0	-1.0
chr6	113872993	113873351	ENSG00000227502.2|LINC01268|GRWD1|GRWD1	956	-	4.546939	1.3540851	-1.0	-1.0
chr6	113868332	113868497	ENSG00000227502.2|LINC01268|GRWD1|GRWD1	901	-	4.779471	1.0029315	-1.0	-1.0
chr6	113868117	113868267	ENSG00000227502.2|LINC01268|GRWD1|GRWD1	901	-	5.1031404	1.0029315	-1.0	-1.0
chr6	113941765	113941865	ENSG00000196591.11|HDAC2|GRWD1|GRWD1	901	-	5.035773	1.0029315	-1.0	-1.0
chr6	113946007	113946207	ENSG00000196591.11|HDAC2|GRWD1|GRWD1	968	-	3.7555962	1.5016382	-1.0	-1.0
chr6	113955926	113956216	ENSG00000196591.11|HDAC2|GRWD1|GRWD1	986	-	5.213954	1.8562545	-1.0	-1.0
chr6	113941707	113941765	ENSG00000196591.11|HDAC2|GRWD1|GRWD1	978	-	4.035645	1.6483281	-1.0	-1.0
chr6	113956618	113956753	ENSG00000196591.11|HDAC2|GRWD1|GRWD1	932	-	2.9881334	1.1674359	-1.0	-1.0
chr6	113953276	113953418	ENSG00000196591.11|HDAC2|GRWD1|GRWD1	967	-	3.5164778	1.48556	-1.0	-1.0
chr6	113970856	113971211	ENSG00000196591.11|HDAC2|GRWD1|GRWD1	965	-	3.262291	1.453024	-1.0	-1.0
chr6	113945361	113945470	ENSG00000196591.11|HDAC2|GRWD1|GRWD1	990	-	5.345857	2.010481	-1.0	-1.0
chr6	113948902	113949312	ENSG00000196591.11|HDAC2|GRWD1|GRWD1	926	-	3.3675513	1.1328443	-1.0	-1.0
chr6	113943350	113943506	ENSG00000196591.11|HDAC2|GRWD1|GRWD1	995	-	5.976308	2.3240712	-1.0	-1.0
chr6	113949623	113949728	ENSG00000196591.11|HDAC2|GRWD1|GRWD1	901	-	4.6572547	1.0029315	-1.0	-1.0
chr6	113944279	113944410	ENSG00000196591.11|HDAC2|GRWD1|GRWD1	999	-	6.367237	2.998601	-1.0	-1.0
chr6	113940682	113941088	ENSG00000196591.11|HDAC2|GRWD1|GRWD1	947	-	3.9658673	1.2791845	-1.0	-1.0
chr6	113939117	113939327	ENSG00000196591.11|HDAC2|GRWD1|GRWD1	901	-	4.9784207	1.0029315	-1.0	-1.0
chr6	113959844	113960034	ENSG00000196591.11|HDAC2|GRWD1|GRWD1	926	-	2.7974896	1.1322646	-1.0	-1.0
chr6	114151972	114152072	ENSG00000249853.7|HS3ST5|GRWD1|GRWD1	901	-	4.657254	1.0029315	-1.0	-1.0
chr6	114079592	114079692	ENSG00000249853.7|HS3ST5|GRWD1|GRWD1	901	-	4.657254	1.0029315	-1.0	-1.0
chr6	114168350	114168462	ENSG00000249853.7|HS3ST5|GRWD1|GRWD1	901	-	2.6732004	1.0029315	-1.0	-1.0
chr6	114228584	114228769	ENSG00000249853.7|HS3ST5|GRWD1|GRWD1	903	-	4.209224	1.0150896	-1.0	-1.0
chr6	114168209	114168350	ENSG00000249853.7|HS3ST5|GRWD1|GRWD1	949	-	4.003176	1.2962027	-1.0	-1.0
chr6	114079997	114080192	ENSG00000249853.7|HS3ST5|GRWD1|GRWD1	901	-	5.001988	1.0029315	-1.0	-1.0
chr6	114154742	114154862	ENSG00000249853.7|HS3ST5|GRWD1|GRWD1	901	-	4.748925	1.0029315	-1.0	-1.0
chr6	114342524	114342659	ENSG00000249853.7|HS3ST5|GRWD1|GRWD1	901	-	5.3400617	1.0029315	-1.0	-1.0
chr6	114213092	114213272	ENSG00000249853.7|HS3ST5|GRWD1|GRWD1	901	-	4.860495	1.0029315	-1.0	-1.0
chr6	114167556	114167679	ENSG00000249853.7|HS3ST5|GRWD1|GRWD1	901	-	4.9590383	1.0029315	-1.0	-1.0
chr6	114342744	114342869	ENSG00000249853.7|HS3ST5|GRWD1|GRWD1	901	-	4.99275	1.0029315	-1.0	-1.0
chr6	114341393	114341508	ENSG00000249853.7|HS3ST5|GRWD1|GRWD1	900	-	3.284996	1.0017552	-1.0	-1.0
chr6	114235629	114235764	ENSG00000228624.7|HDAC2-AS2|GRWD1|GRWD1	901	+	4.6572547	1.0029315	-1.0	-1.0
chr6	115942363	115942583	ENSG00000111816.7|FRK|GRWD1|GRWD1	901	-	5.0319448	1.0029315	-1.0	-1.0
chr6	115956456	115956610	ENSG00000111816.7|FRK|GRWD1|GRWD1	901	-	5.1601377	1.0029315	-1.0	-1.0
chr6	115967615	115967719	ENSG00000111816.7|FRK|GRWD1|GRWD1	901	-	5.544265	1.0029315	-1.0	-1.0
chr6	116003891	116003998	ENSG00000111816.7|FRK|GRWD1|GRWD1	908	-	2.846039	1.0367961	-1.0	-1.0
chr6	116059967	116060752	ENSG00000111816.7|FRK|GRWD1|GRWD1	962	-	5.3817844	1.423033	-1.0	-1.0
chr6	115991494	115991669	ENSG00000111816.7|FRK|GRWD1|GRWD1	901	-	4.7061667	1.0029315	-1.0	-1.0
chr6	115990379	115990519	ENSG00000111816.7|FRK|GRWD1|GRWD1	901	-	4.6572547	1.0029315	-1.0	-1.0
chr6	115968580	115968739	ENSG00000111816.7|FRK|GRWD1|GRWD1	939	-	6.010441	1.2133787	-1.0	-1.0
chr6	116003764	116003876	ENSG00000111816.7|FRK|GRWD1|GRWD1	901	-	3.4443226	1.0029315	-1.0	-1.0
chr6	115989729	115989844	ENSG00000111816.7|FRK|GRWD1|GRWD1	901	-	4.7947607	1.0029315	-1.0	-1.0
chr6	116110849	116110956	ENSG00000178425.13|NT5DC1|GRWD1|GRWD1	923	+	3.8907964	1.1107583	-1.0	-1.0
chr6	116117860	116117960	ENSG00000178425.13|NT5DC1|GRWD1|GRWD1	901	+	4.6572547	1.0029315	-1.0	-1.0
chr6	116100853	116100993	ENSG00000178425.13|NT5DC1|GRWD1|GRWD1	901	+	2.652113	1.004646	-1.0	-1.0
chr6	116221078	116221178	ENSG00000178425.13|NT5DC1|GRWD1|GRWD1	901	+	4.657253	1.0029315	-1.0	-1.0
chr6	116110560	116110705	ENSG00000178425.13|NT5DC1|GRWD1|GRWD1	901	+	4.876811	1.0029315	-1.0	-1.0
chr6	116236965	116237070	ENSG00000178425.13|NT5DC1|GRWD1|GRWD1	901	+	2.8468828	1.0029315	-1.0	-1.0
chr6	116243908	116244088	ENSG00000178425.13|NT5DC1|GRWD1|GRWD1	901	+	4.2544904	1.0029315	-1.0	-1.0
chr6	116101313	116101418	ENSG00000178425.13|NT5DC1|GRWD1|GRWD1	901	+	4.6572547	1.0029315	-1.0	-1.0
chr6	116108363	116108435	ENSG00000178425.13|NT5DC1|GRWD1|GRWD1	977	+	4.7255673	1.6293626	-1.0	-1.0
chr6	116252090	116252240	ENSG00000187189.10|TSPYL4|GRWD1|GRWD1	901	-	5.069049	1.0029315	-1.0	-1.0
chr6	116252460	116252580	ENSG00000187189.10|TSPYL4|GRWD1|GRWD1	901	-	4.7887745	1.0029315	-1.0	-1.0
chr6	116253135	116254135	ENSG00000187189.10|TSPYL4|GRWD1|GRWD1	918	-	4.7326765	1.0885994	-1.0	-1.0
chr6	116252750	116253080	ENSG00000187189.10|TSPYL4|GRWD1|GRWD1	913	-	4.6846337	1.058559	-1.0	-1.0
chr6	116399282	116399417	ENSG00000111817.16|DSE|GRWD1|GRWD1	901	+	4.737449	1.0029315	-1.0	-1.0
chr6	116259027	116259197	ENSG00000111817.16|DSE|GRWD1|GRWD1	901	+	4.938655	1.0029315	-1.0	-1.0
chr6	116258490	116258880	ENSG00000111817.16|DSE|GRWD1|GRWD1	932	+	5.3168764	1.1687932	-1.0	-1.0
chr6	116254172	116254295	ENSG00000111817.16|DSE|GRWD1|GRWD1	913	+	5.962051	1.0589283	-1.0	-1.0
chr6	116343340	116343465	ENSG00000111817.16|DSE|GRWD1|GRWD1	901	+	4.7887726	1.0029315	-1.0	-1.0
chr6	116278642	116278802	ENSG00000111817.16|DSE|GRWD1|GRWD1	901	+	4.890404	1.0029315	-1.0	-1.0
chr6	116254295	116254395	ENSG00000111817.16|DSE|GRWD1|GRWD1	901	+	4.657254	1.0029315	-1.0	-1.0
chr6	116280134	116280239	ENSG00000111817.16|DSE|GRWD1|GRWD1	901	+	4.726008	1.0029315	-1.0	-1.0
chr6	116254206	116254383	ENSG00000237021.2|AL050331.3|GRWD1|GRWD1	930	+	5.8041415	1.1522522	-1.0	-1.0
chr6	116278057	116278202	ENSG00000189241.6|TSPYL1|GRWD1|GRWD1	904	-	3.594941	1.0171866	-1.0	-1.0
chr6	116279167	116279292	ENSG00000189241.6|TSPYL1|GRWD1|GRWD1	901	-	2.6802545	1.0029315	-1.0	-1.0
chr6	116279317	116279482	ENSG00000189241.6|TSPYL1|GRWD1|GRWD1	901	-	3.0792398	1.0029315	-1.0	-1.0
chr6	116278722	116279112	ENSG00000189241.6|TSPYL1|GRWD1|GRWD1	933	-	3.760864	1.171332	-1.0	-1.0
chr6	116279502	116279737	ENSG00000189241.6|TSPYL1|GRWD1|GRWD1	907	-	5.0384297	1.0300807	-1.0	-1.0
chr6	116278207	116278307	ENSG00000189241.6|TSPYL1|GRWD1|GRWD1	901	-	3.4776413	1.0029315	-1.0	-1.0
chr6	116278557	116278682	ENSG00000189241.6|TSPYL1|GRWD1|GRWD1	901	-	2.9135158	1.0029315	-1.0	-1.0
chr6	116343340	116343465	ENSG00000240050.5|AL590542.1|GRWD1|GRWD1	901	+	4.7887726	1.0029315	-1.0	-1.0
chr6	116590271	116590396	ENSG00000111832.12|RWDD1|GRWD1|GRWD1	913	+	3.7367444	1.0584923	-1.0	-1.0
chr6	116574057	116574171	ENSG00000111832.12|RWDD1|GRWD1|GRWD1	901	+	5.524764	1.0029315	-1.0	-1.0
chr6	116571366	116571655	ENSG00000111832.12|RWDD1|GRWD1|GRWD1	983	+	6.641873	1.7586324	-1.0	-1.0
chr6	116592979	116593289	ENSG00000111832.12|RWDD1|GRWD1|GRWD1	962	+	4.429632	1.4232094	-1.0	-1.0
chr6	116584761	116584857	ENSG00000111832.12|RWDD1|GRWD1|GRWD1	901	+	2.6296542	1.0029315	-1.0	-1.0
chr6	116588841	116588985	ENSG00000111832.12|RWDD1|GRWD1|GRWD1	911	+	3.0869784	1.0489212	-1.0	-1.0
chr6	116668565	116668794	ENSG00000153975.9|ZUFSP|GRWD1|GRWD1	962	-	4.4316535	1.4252901	-1.0	-1.0
chr6	116658802	116658924	ENSG00000153975.9|ZUFSP|GRWD1|GRWD1	957	-	6.1333137	1.3669771	-1.0	-1.0
chr6	116652003	116652192	ENSG00000153975.9|ZUFSP|GRWD1|GRWD1	936	-	3.5480185	1.196483	-1.0	-1.0
chr6	116645713	116645963	ENSG00000153975.9|ZUFSP|GRWD1|GRWD1	924	-	3.8267214	1.1203297	-1.0	-1.0
chr6	116666838	116667023	ENSG00000153975.9|ZUFSP|GRWD1|GRWD1	909	-	4.373945	1.040256	-1.0	-1.0
chr6	116668202	116668332	ENSG00000153975.9|ZUFSP|GRWD1|GRWD1	901	-	4.716186	1.0029315	-1.0	-1.0
chr6	116651571	116651736	ENSG00000153975.9|ZUFSP|GRWD1|GRWD1	901	-	3.0337276	1.0027698	-1.0	-1.0
chr6	116660735	116660845	ENSG00000153975.9|ZUFSP|GRWD1|GRWD1	901	-	4.4395094	1.0029315	-1.0	-1.0
chr6	116635752	116635879	ENSG00000153975.9|ZUFSP|GRWD1|GRWD1	901	-	5.342521	1.0029315	-1.0	-1.0
chr6	116656683	116656818	ENSG00000153975.9|ZUFSP|GRWD1|GRWD1	939	-	4.336724	1.2140173	-1.0	-1.0
chr6	116666633	116666803	ENSG00000153975.9|ZUFSP|GRWD1|GRWD1	907	-	3.727641	1.0338577	-1.0	-1.0
chr6	116647458	116647610	ENSG00000153975.9|ZUFSP|GRWD1|GRWD1	921	-	5.7491007	1.1006577	-1.0	-1.0
chr6	116725750	116725876	ENSG00000196911.10|KPNA5|GRWD1|GRWD1	901	+	5.0638742	1.0029315	-1.0	-1.0
chr6	116702018	116702150	ENSG00000196911.10|KPNA5|GRWD1|GRWD1	901	+	5.561256	1.0029315	-1.0	-1.0
chr6	116689319	116689453	ENSG00000196911.10|KPNA5|GRWD1|GRWD1	931	+	3.8000731	1.1592494	-1.0	-1.0
chr6	116723514	116723619	ENSG00000196911.10|KPNA5|GRWD1|GRWD1	901	+	4.7947607	1.0029315	-1.0	-1.0
chr6	116732145	116732395	ENSG00000196911.10|KPNA5|GRWD1|GRWD1	901	+	2.8639276	1.0029315	-1.0	-1.0
chr6	116722125	116722289	ENSG00000196911.10|KPNA5|GRWD1|GRWD1	901	+	3.374187	1.0029315	-1.0	-1.0
chr6	116726494	116726622	ENSG00000196911.10|KPNA5|GRWD1|GRWD1	932	+	4.0270844	1.1686856	-1.0	-1.0
chr6	116681338	116681446	ENSG00000196911.10|KPNA5|GRWD1|GRWD1	901	+	5.2422256	1.0029315	-1.0	-1.0
chr6	116729607	116729737	ENSG00000196911.10|KPNA5|GRWD1|GRWD1	901	+	3.5070882	1.0029315	-1.0	-1.0
chr6	117482639	117482893	ENSG00000164465.18|DCBLD1|GRWD1|GRWD1	901	+	3.285833	1.002862	-1.0	-1.0
chr6	117540204	117540314	ENSG00000164465.18|DCBLD1|GRWD1|GRWD1	901	+	4.6572537	1.0029315	-1.0	-1.0
chr6	117569619	117569809	ENSG00000164465.18|DCBLD1|GRWD1|GRWD1	901	+	5.206672	1.0029315	-1.0	-1.0
chr6	117532259	117532393	ENSG00000164465.18|DCBLD1|GRWD1|GRWD1	985	+	6.829907	1.823061	-1.0	-1.0
chr6	117511095	117511195	ENSG00000164465.18|DCBLD1|GRWD1|GRWD1	901	+	4.657253	1.0029315	-1.0	-1.0
chr6	117538619	117538914	ENSG00000164465.18|DCBLD1|GRWD1|GRWD1	926	+	4.643356	1.1335691	-1.0	-1.0
chr6	117539164	117539434	ENSG00000164465.18|DCBLD1|GRWD1|GRWD1	925	+	5.545095	1.1227313	-1.0	-1.0
chr6	117540917	117541025	ENSG00000164465.18|DCBLD1|GRWD1|GRWD1	985	+	6.7711325	1.8198951	-1.0	-1.0
chr6	117540619	117540815	ENSG00000164465.18|DCBLD1|GRWD1|GRWD1	924	+	2.8031023	1.1202713	-1.0	-1.0
chr6	117548381	117548681	ENSG00000164465.18|DCBLD1|GRWD1|GRWD1	912	+	3.6652906	1.0577303	-1.0	-1.0
chr6	117547906	117548286	ENSG00000164465.18|DCBLD1|GRWD1|GRWD1	921	+	4.3972616	1.0996995	-1.0	-1.0
chr6	117519815	117519945	ENSG00000164465.18|DCBLD1|GRWD1|GRWD1	975	+	5.0991216	1.6094975	-1.0	-1.0
chr6	117544454	117544577	ENSG00000164465.18|DCBLD1|GRWD1|GRWD1	930	+	3.6499333	1.1537166	-1.0	-1.0
chr6	117545477	117545592	ENSG00000164465.18|DCBLD1|GRWD1|GRWD1	981	+	4.844355	1.7213826	-1.0	-1.0
chr6	117503678	117503979	ENSG00000164465.18|DCBLD1|GRWD1|GRWD1	978	+	6.5528984	1.659687	-1.0	-1.0
chr6	117535148	117535268	ENSG00000164465.18|DCBLD1|GRWD1|GRWD1	901	+	4.7397585	1.0029315	-1.0	-1.0
chr6	117547567	117547677	ENSG00000164465.18|DCBLD1|GRWD1|GRWD1	901	+	5.173408	1.0029315	-1.0	-1.0
chr6	117547807	117547906	ENSG00000164465.18|DCBLD1|GRWD1|GRWD1	901	+	5.242226	1.0029315	-1.0	-1.0
chr6	117543123	117543211	ENSG00000164465.18|DCBLD1|GRWD1|GRWD1	956	+	4.3845305	1.3558713	-1.0	-1.0
chr6	117563203	117563384	ENSG00000047932.13|GOPC|GRWD1|GRWD1	968	-	5.0028987	1.4900844	-1.0	-1.0
chr6	117575176	117575352	ENSG00000047932.13|GOPC|GRWD1|GRWD1	965	-	3.848847	1.4518281	-1.0	-1.0
chr6	117601874	117601974	ENSG00000047932.13|GOPC|GRWD1|GRWD1	901	-	3.3521104	1.0029315	-1.0	-1.0
chr6	117569571	117569731	ENSG00000047932.13|GOPC|GRWD1|GRWD1	953	-	4.195512	1.3255285	-1.0	-1.0
chr6	117570859	117570955	ENSG00000047932.13|GOPC|GRWD1|GRWD1	901	-	2.3845427	1.0029315	-1.0	-1.0
chr6	117578909	117579059	ENSG00000047932.13|GOPC|GRWD1|GRWD1	918	-	3.0821576	1.0870821	-1.0	-1.0
chr6	117602253	117602542	ENSG00000047932.13|GOPC|GRWD1|GRWD1	967	-	4.2683105	1.4784884	-1.0	-1.0
chr6	117573466	117573632	ENSG00000047932.13|GOPC|GRWD1|GRWD1	917	-	2.7333648	1.0831393	-1.0	-1.0
chr6	117600084	117600284	ENSG00000047932.13|GOPC|GRWD1|GRWD1	901	-	5.232225	1.0029315	-1.0	-1.0
chr6	117566853	117567034	ENSG00000047932.13|GOPC|GRWD1|GRWD1	998	-	7.1513	2.617631	-1.0	-1.0
chr6	117602003	117602253	ENSG00000047932.13|GOPC|GRWD1|GRWD1	983	-	4.0546865	1.7630827	-1.0	-1.0
chr6	117570859	117570955	ENSG00000282218.1|AL132671.2|GRWD1|GRWD1	901	-	2.3845427	1.0029315	-1.0	-1.0
chr6	117569571	117569731	ENSG00000282218.1|AL132671.2|GRWD1|GRWD1	953	-	4.195512	1.3255192	-1.0	-1.0
chr6	117563204	117563464	ENSG00000282218.1|AL132671.2|GRWD1|GRWD1	968	-	5.5577173	1.4980359	-1.0	-1.0
chr6	117573466	117573566	ENSG00000282218.1|AL132671.2|GRWD1|GRWD1	935	-	3.0626142	1.1842194	-1.0	-1.0
chr6	117566853	117567034	ENSG00000282218.1|AL132671.2|GRWD1|GRWD1	998	-	7.1513	2.6180854	-1.0	-1.0
chr6	117675966	117676076	ENSG00000153989.7|NUS1|GRWD1|GRWD1	901	+	4.8326135	1.0029315	-1.0	-1.0
chr6	117676090	117676205	ENSG00000153989.7|NUS1|GRWD1|GRWD1	901	+	4.691631	1.0029315	-1.0	-1.0
chr6	117696110	117696280	ENSG00000153989.7|NUS1|GRWD1|GRWD1	901	+	5.34533	1.0029315	-1.0	-1.0
chr6	118815776	118815926	ENSG00000111877.17|MCM9|GRWD1|GRWD1	901	-	4.8174725	1.0029315	-1.0	-1.0
chr6	118856370	118856480	ENSG00000111877.17|MCM9|GRWD1|GRWD1	901	-	4.9972796	1.0029315	-1.0	-1.0
chr6	118827926	118828130	ENSG00000111877.17|MCM9|GRWD1|GRWD1	901	-	5.208016	1.0029315	-1.0	-1.0
chr6	118895226	118895381	ENSG00000111877.17|MCM9|GRWD1|GRWD1	901	-	4.7936726	1.0029315	-1.0	-1.0
chr6	118934975	118935080	ENSG00000111877.17|MCM9|GRWD1|GRWD1	901	-	4.9152665	1.0029315	-1.0	-1.0
chr6	118931419	118931534	ENSG00000111877.17|MCM9|GRWD1|GRWD1	901	-	3.3715825	1.0025148	-1.0	-1.0
chr6	118911561	118911791	ENSG00000111877.17|MCM9|GRWD1|GRWD1	923	-	4.291898	1.1145048	-1.0	-1.0
chr6	118923810	118924127	ENSG00000111877.17|MCM9|GRWD1|GRWD1	903	-	5.4847536	1.0111394	-1.0	-1.0
chr6	118917560	118917765	ENSG00000111877.17|MCM9|GRWD1|GRWD1	901	-	5.0934043	1.0029315	-1.0	-1.0
chr6	118815126	118815246	ENSG00000111877.17|MCM9|GRWD1|GRWD1	901	-	4.657253	1.0029315	-1.0	-1.0
chr6	118921935	118922086	ENSG00000111877.17|MCM9|GRWD1|GRWD1	901	-	5.030559	1.0029315	-1.0	-1.0
chr6	118894551	118894671	ENSG00000111877.17|MCM9|GRWD1|GRWD1	901	-	4.7397585	1.0029315	-1.0	-1.0
chr6	118931594	118931738	ENSG00000111877.17|MCM9|GRWD1|GRWD1	901	-	4.764865	1.0029315	-1.0	-1.0
chr6	118913296	118913420	ENSG00000111877.17|MCM9|GRWD1|GRWD1	915	-	4.4261985	1.0729524	-1.0	-1.0
chr6	118907401	118907616	ENSG00000111875.7|ASF1A|GRWD1|GRWD1	901	+	5.144133	1.0029315	-1.0	-1.0
chr6	118894637	118894842	ENSG00000111875.7|ASF1A|GRWD1|GRWD1	901	+	5.129535	1.0029315	-1.0	-1.0
chr6	118894522	118894632	ENSG00000111875.7|ASF1A|GRWD1|GRWD1	901	+	5.3869433	1.0029315	-1.0	-1.0
chr6	118894219	118894489	ENSG00000111875.7|ASF1A|GRWD1|GRWD1	915	+	5.3307905	1.0685757	-1.0	-1.0
chr6	118905651	118905771	ENSG00000111875.7|ASF1A|GRWD1|GRWD1	901	+	4.7887745	1.0029315	-1.0	-1.0
chr6	118895057	118895247	ENSG00000111875.7|ASF1A|GRWD1|GRWD1	901	+	4.857881	1.0029315	-1.0	-1.0
chr6	118934824	118934990	ENSG00000253194.1|AL365275.1|GRWD1|GRWD1	901	+	4.6572547	1.0029315	-1.0	-1.0
chr6	119006446	119006608	ENSG00000111879.18|FAM184A|GRWD1|GRWD1	981	-	6.6565404	1.7272903	-1.0	-1.0
chr6	118961765	118961995	ENSG00000111879.18|FAM184A|GRWD1|GRWD1	901	-	4.9161344	1.0029315	-1.0	-1.0
chr6	118975038	118975203	ENSG00000111879.18|FAM184A|GRWD1|GRWD1	901	-	4.060888	1.0029315	-1.0	-1.0
chr6	119003500	119003622	ENSG00000111879.18|FAM184A|GRWD1|GRWD1	901	-	4.9972796	1.0029315	-1.0	-1.0
chr6	119016746	119016876	ENSG00000111879.18|FAM184A|GRWD1|GRWD1	901	-	5.6341085	1.0029315	-1.0	-1.0
chr6	119022944	119023079	ENSG00000111879.18|FAM184A|GRWD1|GRWD1	901	-	5.4421654	1.0029315	-1.0	-1.0
chr6	119024408	119024783	ENSG00000111879.18|FAM184A|GRWD1|GRWD1	902	-	5.215626	1.0099902	-1.0	-1.0
chr6	118979364	118979514	ENSG00000111879.18|FAM184A|GRWD1|GRWD1	937	-	4.916545	1.2013971	-1.0	-1.0
chr6	118964666	118964766	ENSG00000111879.18|FAM184A|GRWD1|GRWD1	949	-	5.979195	1.28837	-1.0	-1.0
chr6	118980137	118980350	ENSG00000111879.18|FAM184A|GRWD1|GRWD1	934	-	5.7826595	1.1821005	-1.0	-1.0
chr6	119011261	119011426	ENSG00000111879.18|FAM184A|GRWD1|GRWD1	942	-	5.919366	1.237799	-1.0	-1.0
chr6	119002898	119003049	ENSG00000111879.18|FAM184A|GRWD1|GRWD1	954	-	6.1294723	1.333193	-1.0	-1.0
chr6	119019977	119020159	ENSG00000111879.18|FAM184A|GRWD1|GRWD1	901	-	5.374512	1.0029315	-1.0	-1.0
chr6	119023963	119024393	ENSG00000111879.18|FAM184A|GRWD1|GRWD1	922	-	5.2823105	1.1085559	-1.0	-1.0
chr6	118959927	118960184	ENSG00000111879.18|FAM184A|GRWD1|GRWD1	901	-	4.9922166	1.0029315	-1.0	-1.0
chr6	118974452	118974574	ENSG00000111879.18|FAM184A|GRWD1|GRWD1	901	-	5.064033	1.0029315	-1.0	-1.0
chr6	119078140	119078680	ENSG00000111879.18|FAM184A|GRWD1|GRWD1	901	-	5.0919256	1.0029315	-1.0	-1.0
chr6	119348262	119348457	ENSG00000111885.6|MAN1A1|GRWD1|GRWD1	960	-	3.2266445	1.4021147	-1.0	-1.0
chr6	119193776	119193892	ENSG00000111885.6|MAN1A1|GRWD1|GRWD1	996	-	3.3751626	2.3756902	-1.0	-1.0
chr6	119188404	119188577	ENSG00000111885.6|MAN1A1|GRWD1|GRWD1	989	-	3.149059	1.9704406	-1.0	-1.0
chr6	119189668	119189878	ENSG00000111885.6|MAN1A1|GRWD1|GRWD1	970	-	2.8974516	1.5292896	-1.0	-1.0
chr6	119306895	119306992	ENSG00000111885.6|MAN1A1|GRWD1|GRWD1	981	-	3.1637943	1.7137009	-1.0	-1.0
chr6	119180185	119180311	ENSG00000111885.6|MAN1A1|GRWD1|GRWD1	901	-	5.131286	1.0029315	-1.0	-1.0
chr6	119347922	119348022	ENSG00000111885.6|MAN1A1|GRWD1|GRWD1	901	-	2.8468828	1.0029315	-1.0	-1.0
chr6	119180311	119180427	ENSG00000111885.6|MAN1A1|GRWD1|GRWD1	942	-	2.6132925	1.2356457	-1.0	-1.0
chr6	119290682	119290763	ENSG00000111885.6|MAN1A1|GRWD1|GRWD1	986	-	2.7539847	1.8409461	-1.0	-1.0
chr6	119349287	119349482	ENSG00000111885.6|MAN1A1|GRWD1|GRWD1	954	-	3.20825	1.3419881	-1.0	-1.0
chr6	119269394	119269579	ENSG00000111885.6|MAN1A1|GRWD1|GRWD1	912	-	2.703877	1.0562279	-1.0	-1.0
chr6	119179813	119179945	ENSG00000111885.6|MAN1A1|GRWD1|GRWD1	904	-	2.1803684	1.0173191	-1.0	-1.0
chr6	119267959	119268074	ENSG00000111885.6|MAN1A1|GRWD1|GRWD1	901	-	4.657254	1.0029315	-1.0	-1.0
chr6	119290763	119290863	ENSG00000111885.6|MAN1A1|GRWD1|GRWD1	901	-	5.4228005	1.0029315	-1.0	-1.0
chr6	119348042	119348157	ENSG00000111885.6|MAN1A1|GRWD1|GRWD1	909	-	2.5939856	1.0390248	-1.0	-1.0
chr6	119348462	119349282	ENSG00000111885.6|MAN1A1|GRWD1|GRWD1	992	-	3.0171885	2.1074786	-1.0	-1.0
chr6	119349541	119349756	ENSG00000111885.6|MAN1A1|GRWD1|GRWD1	980	-	2.7929068	1.7093056	-1.0	-1.0
chr6	119269009	119269349	ENSG00000111885.6|MAN1A1|GRWD1|GRWD1	915	-	3.5130439	1.072259	-1.0	-1.0
chr6	119248259	119248354	ENSG00000111885.6|MAN1A1|GRWD1|GRWD1	978	-	2.8699708	1.6644329	-1.0	-1.0
chr6	119327202	119327347	ENSG00000111885.6|MAN1A1|GRWD1|GRWD1	901	-	4.9823804	1.0029315	-1.0	-1.0
chr6	119301987	119302103	ENSG00000111885.6|MAN1A1|GRWD1|GRWD1	943	-	2.563048	1.2425983	-1.0	-1.0
chr6	119248157	119248257	ENSG00000111885.6|MAN1A1|GRWD1|GRWD1	901	-	3.35211	1.0029315	-1.0	-1.0
chr6	119204758	119204882	ENSG00000111885.6|MAN1A1|GRWD1|GRWD1	997	-	3.7270896	2.473333	-1.0	-1.0
chr6	119201253	119201347	ENSG00000111885.6|MAN1A1|GRWD1|GRWD1	972	-	2.7655196	1.5542144	-1.0	-1.0
chr6	119269402	119269542	ENSG00000216316.1|AL022722.1|GRWD1|GRWD1	918	-	2.815783	1.0860901	-1.0	-1.0
chr6	119269132	119269352	ENSG00000216316.1|AL022722.1|GRWD1|GRWD1	919	-	3.2291749	1.0937253	-1.0	-1.0
chr6	121334275	121334465	ENSG00000146350.13|TBC1D32|GRWD1|GRWD1	901	-	5.1140347	1.0029315	-1.0	-1.0
chr6	122419167	122419229	ENSG00000025156.12|HSF2|GRWD1|GRWD1	901	+	4.6572547	1.0029315	-1.0	-1.0
chr6	122431929	122432159	ENSG00000025156.12|HSF2|GRWD1|GRWD1	910	+	3.5316794	1.0472773	-1.0	-1.0
chr6	122412185	122412325	ENSG00000025156.12|HSF2|GRWD1|GRWD1	901	+	4.7088184	1.0029315	-1.0	-1.0
chr6	122422772	122422882	ENSG00000025156.12|HSF2|GRWD1|GRWD1	901	+	5.233599	1.0029315	-1.0	-1.0
chr6	122412636	122412764	ENSG00000025156.12|HSF2|GRWD1|GRWD1	911	+	5.74547	1.0529463	-1.0	-1.0
chr6	122422189	122422298	ENSG00000025156.12|HSF2|GRWD1|GRWD1	901	+	4.143959	1.0029315	-1.0	-1.0
chr6	122416220	122416296	ENSG00000025156.12|HSF2|GRWD1|GRWD1	901	+	5.2422256	1.0029315	-1.0	-1.0
chr6	122420134	122420222	ENSG00000025156.12|HSF2|GRWD1|GRWD1	901	+	5.657267	1.0029315	-1.0	-1.0
chr6	122430806	122430976	ENSG00000025156.12|HSF2|GRWD1|GRWD1	901	+	4.8309383	1.0029315	-1.0	-1.0
chr6	122399590	122399790	ENSG00000025156.12|HSF2|GRWD1|GRWD1	915	+	5.453928	1.0701697	-1.0	-1.0
chr6	122458519	122458664	ENSG00000111897.6|SERINC1|GRWD1|GRWD1	913	-	2.9180176	1.0593967	-1.0	-1.0
chr6	122471916	122472036	ENSG00000135549.14|PKIB|GRWD1|GRWD1	901	+	4.8405685	1.0029315	-1.0	-1.0
chr6	122471922	122472041	ENSG00000279114.1|Z99129.3|GRWD1|GRWD1	901	+	4.888771	1.0029315	-1.0	-1.0
chr6	122803718	122803828	ENSG00000172594.12|SMPDL3A|GRWD1|GRWD1	901	+	4.4711313	1.0023065	-1.0	-1.0
chr6	122789768	122789893	ENSG00000172594.12|SMPDL3A|GRWD1|GRWD1	901	+	3.5295594	1.0029315	-1.0	-1.0
chr6	122804908	122805048	ENSG00000172594.12|SMPDL3A|GRWD1|GRWD1	901	+	4.7890134	1.0029315	-1.0	-1.0
chr6	124963229	124963424	ENSG00000146373.16|RNF217|GRWD1|GRWD1	901	+	4.872514	1.0029315	-1.0	-1.0
chr6	125292840	125292985	ENSG00000111906.17|HDDC2|GRWD1|GRWD1	933	-	3.9753344	1.1763788	-1.0	-1.0
chr6	125275849	125276424	ENSG00000111906.17|HDDC2|GRWD1|GRWD1	957	-	4.9673862	1.364848	-1.0	-1.0
chr6	125301848	125302073	ENSG00000111906.17|HDDC2|GRWD1|GRWD1	942	-	5.84338	1.2396284	-1.0	-1.0
chr6	125298649	125298816	ENSG00000111906.17|HDDC2|GRWD1|GRWD1	915	-	4.348906	1.072499	-1.0	-1.0
chr6	125300456	125300659	ENSG00000111906.17|HDDC2|GRWD1|GRWD1	911	-	3.5263238	1.0496663	-1.0	-1.0
chr6	125296781	125297021	ENSG00000111906.17|HDDC2|GRWD1|GRWD1	918	-	5.555199	1.0843791	-1.0	-1.0
chr6	125276969	125277319	ENSG00000111906.17|HDDC2|GRWD1|GRWD1	970	-	5.1051493	1.5255902	-1.0	-1.0
chr6	125888828	125888933	ENSG00000111912.19|NCOA7|GRWD1|GRWD1	901	+	4.8575277	1.0029315	-1.0	-1.0
chr6	125899300	125899420	ENSG00000111912.19|NCOA7|GRWD1|GRWD1	901	+	4.6572547	1.0029315	-1.0	-1.0
chr6	125928740	125929020	ENSG00000111912.19|NCOA7|GRWD1|GRWD1	901	+	5.01233	1.0029315	-1.0	-1.0
chr6	125815242	125815404	ENSG00000111912.19|NCOA7|GRWD1|GRWD1	939	+	5.9248366	1.2171258	-1.0	-1.0
chr6	125915332	125915437	ENSG00000111912.19|NCOA7|GRWD1|GRWD1	901	+	3.4776413	1.0029315	-1.0	-1.0
chr6	125888938	125889528	ENSG00000111912.19|NCOA7|GRWD1|GRWD1	933	+	4.5900435	1.1718607	-1.0	-1.0
chr6	125920942	125921068	ENSG00000111912.19|NCOA7|GRWD1|GRWD1	951	+	3.872122	1.3126092	-1.0	-1.0
chr6	125881089	125881203	ENSG00000111912.19|NCOA7|GRWD1|GRWD1	968	+	6.3217497	1.5000721	-1.0	-1.0
chr6	125922681	125922831	ENSG00000111912.19|NCOA7|GRWD1|GRWD1	901	+	4.881437	1.0029315	-1.0	-1.0
chr6	125855044	125855254	ENSG00000111912.19|NCOA7|GRWD1|GRWD1	901	+	5.3231497	1.0029315	-1.0	-1.0
chr6	125790872	125791052	ENSG00000111912.19|NCOA7|GRWD1|GRWD1	901	+	4.527238	1.0029315	-1.0	-1.0
chr6	125890641	125890810	ENSG00000111912.19|NCOA7|GRWD1|GRWD1	958	+	6.18714	1.3775581	-1.0	-1.0
chr6	125889793	125889981	ENSG00000111912.19|NCOA7|GRWD1|GRWD1	913	+	5.709982	1.0598705	-1.0	-1.0
chr6	125781160	125781371	ENSG00000111912.19|NCOA7|GRWD1|GRWD1	901	+	4.2888155	1.0029315	-1.0	-1.0
chr6	125885158	125885338	ENSG00000111912.19|NCOA7|GRWD1|GRWD1	901	+	5.1947565	1.0029315	-1.0	-1.0
chr6	125889648	125889773	ENSG00000111912.19|NCOA7|GRWD1|GRWD1	901	+	5.224565	1.0026685	-1.0	-1.0
chr6	125882425	125882551	ENSG00000111912.19|NCOA7|GRWD1|GRWD1	901	+	5.6227403	1.0029315	-1.0	-1.0
chr6	125972258	125972328	ENSG00000111911.6|HINT3|GRWD1|GRWD1	901	+	4.6572547	1.0029315	-1.0	-1.0
chr6	125966886	125966986	ENSG00000111911.6|HINT3|GRWD1|GRWD1	901	+	2.5556536	1.0029315	-1.0	-1.0
chr6	125956810	125956980	ENSG00000111911.6|HINT3|GRWD1|GRWD1	909	+	3.6525955	1.0418072	-1.0	-1.0
chr6	125956985	125957135	ENSG00000111911.6|HINT3|GRWD1|GRWD1	901	+	3.3185534	1.0029315	-1.0	-1.0
chr6	125998222	125998315	ENSG00000066651.18|TRMT11|GRWD1|GRWD1	957	+	3.285006	1.3668723	-1.0	-1.0
chr6	126012969	126013101	ENSG00000066651.18|TRMT11|GRWD1|GRWD1	997	+	4.608228	2.4888494	-1.0	-1.0
chr6	126008495	126008656	ENSG00000066651.18|TRMT11|GRWD1|GRWD1	901	+	3.3409247	1.0029315	-1.0	-1.0
chr6	126008391	126008480	ENSG00000066651.18|TRMT11|GRWD1|GRWD1	944	+	3.042436	1.2517072	-1.0	-1.0
chr6	125993756	125993822	ENSG00000066651.18|TRMT11|GRWD1|GRWD1	957	+	3.285006	1.3668723	-1.0	-1.0
chr6	126021159	126021280	ENSG00000066651.18|TRMT11|GRWD1|GRWD1	956	+	3.2102647	1.3537858	-1.0	-1.0
chr6	125998549	125998679	ENSG00000066651.18|TRMT11|GRWD1|GRWD1	998	+	7.2541747	2.7670653	-1.0	-1.0
chr6	126011252	126011412	ENSG00000066651.18|TRMT11|GRWD1|GRWD1	990	+	4.1154118	2.0156286	-1.0	-1.0
chr6	125995966	125996040	ENSG00000066651.18|TRMT11|GRWD1|GRWD1	987	+	3.8745413	1.8840514	-1.0	-1.0
chr6	126012770	126012852	ENSG00000066651.18|TRMT11|GRWD1|GRWD1	964	+	3.8468816	1.4463316	-1.0	-1.0
chr6	126010899	126011084	ENSG00000066651.18|TRMT11|GRWD1|GRWD1	904	+	2.4652095	1.016366	-1.0	-1.0
chr6	125998052	125998134	ENSG00000066651.18|TRMT11|GRWD1|GRWD1	968	+	3.428742	1.5003717	-1.0	-1.0
chr6	126038340	126038485	ENSG00000066651.18|TRMT11|GRWD1|GRWD1	901	+	5.0824385	1.0029315	-1.0	-1.0
chr6	126011149	126011252	ENSG00000066651.18|TRMT11|GRWD1|GRWD1	901	+	2.6614056	1.0029315	-1.0	-1.0
chr6	126038704	126039064	ENSG00000066651.18|TRMT11|GRWD1|GRWD1	969	+	4.4771466	1.5067086	-1.0	-1.0
chr6	125999456	125999613	ENSG00000066651.18|TRMT11|GRWD1|GRWD1	966	+	3.7535205	1.4655083	-1.0	-1.0
chr6	125986429	125986629	ENSG00000066651.18|TRMT11|GRWD1|GRWD1	932	+	4.013505	1.1662472	-1.0	-1.0
chr6	126348465	126348570	ENSG00000203760.8|CENPW|GRWD1|GRWD1	901	+	5.3239765	1.0029315	-1.0	-1.0
chr6	126340173	126340444	ENSG00000203760.8|CENPW|GRWD1|GRWD1	961	+	5.5643096	1.4093914	-1.0	-1.0
chr6	126346204	126346318	ENSG00000203760.8|CENPW|GRWD1|GRWD1	919	+	3.25807	1.0928671	-1.0	-1.0
chr6	127286615	127287050	ENSG00000118518.15|RNF146|GRWD1|GRWD1	953	+	5.116207	1.3321093	-1.0	-1.0
chr6	127266799	127267074	ENSG00000118518.15|RNF146|GRWD1|GRWD1	903	+	3.2303941	1.0110985	-1.0	-1.0
chr6	127287330	127287615	ENSG00000118518.15|RNF146|GRWD1|GRWD1	901	+	3.763975	1.0055615	-1.0	-1.0
chr6	127287100	127287220	ENSG00000118518.15|RNF146|GRWD1|GRWD1	901	+	4.5046887	1.0029315	-1.0	-1.0
chr6	127280235	127280405	ENSG00000118518.15|RNF146|GRWD1|GRWD1	901	+	4.0398784	1.0029315	-1.0	-1.0
chr6	127343250	127343575	ENSG00000093144.18|ECHDC1|GRWD1|GRWD1	950	-	5.1771812	1.2968911	-1.0	-1.0
chr6	127326930	127327144	ENSG00000093144.18|ECHDC1|GRWD1|GRWD1	993	-	6.0299506	2.1788735	-1.0	-1.0
chr6	127314815	127314930	ENSG00000093144.18|ECHDC1|GRWD1|GRWD1	901	-	2.9586148	1.0029315	-1.0	-1.0
chr6	127330808	127331030	ENSG00000093144.18|ECHDC1|GRWD1|GRWD1	994	-	6.7867446	2.199147	-1.0	-1.0
chr6	127290024	127290174	ENSG00000093144.18|ECHDC1|GRWD1|GRWD1	901	-	4.3680234	1.0029315	-1.0	-1.0
chr6	127316390	127316502	ENSG00000093144.18|ECHDC1|GRWD1|GRWD1	901	-	5.1054754	1.0029315	-1.0	-1.0
chr6	127317202	127317352	ENSG00000093144.18|ECHDC1|GRWD1|GRWD1	901	-	4.657253	1.0029315	-1.0	-1.0
chr6	127315205	127315330	ENSG00000093144.18|ECHDC1|GRWD1|GRWD1	901	-	4.7260075	1.0029315	-1.0	-1.0
chr6	128312137	128312282	ENSG00000152894.14|PTPRK|GRWD1|GRWD1	901	-	5.5002217	1.0029315	-1.0	-1.0
chr6	127977054	127977164	ENSG00000152894.14|PTPRK|GRWD1|GRWD1	901	-	4.7449336	1.0029315	-1.0	-1.0
chr6	127983246	127983377	ENSG00000152894.14|PTPRK|GRWD1|GRWD1	929	-	3.8377028	1.146105	-1.0	-1.0
chr6	127973036	127973146	ENSG00000152894.14|PTPRK|GRWD1|GRWD1	901	-	2.568145	1.0029315	-1.0	-1.0
chr6	127998719	127998899	ENSG00000152894.14|PTPRK|GRWD1|GRWD1	935	-	2.99967	1.187058	-1.0	-1.0
chr6	128083714	128083819	ENSG00000152894.14|PTPRK|GRWD1|GRWD1	977	-	3.7875059	1.6396724	-1.0	-1.0
chr6	127981160	127981289	ENSG00000152894.14|PTPRK|GRWD1|GRWD1	924	-	3.110214	1.1198063	-1.0	-1.0
chr6	127985720	127985870	ENSG00000152894.14|PTPRK|GRWD1|GRWD1	939	-	3.6841228	1.2131732	-1.0	-1.0
chr6	128293197	128293382	ENSG00000152894.14|PTPRK|GRWD1|GRWD1	931	-	5.27501	1.1607798	-1.0	-1.0
chr6	127973663	127973827	ENSG00000152894.14|PTPRK|GRWD1|GRWD1	949	-	3.5626369	1.2948954	-1.0	-1.0
chr6	128066839	128066989	ENSG00000152894.14|PTPRK|GRWD1|GRWD1	901	-	5.0686235	1.0029315	-1.0	-1.0
chr6	128490737	128490927	ENSG00000152894.14|PTPRK|GRWD1|GRWD1	941	-	3.466699	1.2303	-1.0	-1.0
chr6	128450517	128450677	ENSG00000152894.14|PTPRK|GRWD1|GRWD1	901	-	4.9424477	1.0029315	-1.0	-1.0
chr6	127976656	127976771	ENSG00000152894.14|PTPRK|GRWD1|GRWD1	912	-	2.7181888	1.0569679	-1.0	-1.0
chr6	128240034	128240150	ENSG00000152894.14|PTPRK|GRWD1|GRWD1	939	-	2.9629717	1.2169075	-1.0	-1.0
chr6	128294342	128294562	ENSG00000152894.14|PTPRK|GRWD1|GRWD1	940	-	5.244876	1.2246531	-1.0	-1.0
chr6	128067518	128067792	ENSG00000152894.14|PTPRK|GRWD1|GRWD1	962	-	3.3595574	1.423771	-1.0	-1.0
chr6	128397565	128397688	ENSG00000152894.14|PTPRK|GRWD1|GRWD1	990	-	3.9765942	1.9964217	-1.0	-1.0
chr6	128078812	128078918	ENSG00000152894.14|PTPRK|GRWD1|GRWD1	988	-	4.368591	1.9060186	-1.0	-1.0
chr6	128321950	128322305	ENSG00000152894.14|PTPRK|GRWD1|GRWD1	950	-	3.2107265	1.3013847	-1.0	-1.0
chr6	128009129	128009268	ENSG00000152894.14|PTPRK|GRWD1|GRWD1	956	-	3.2944381	1.3566097	-1.0	-1.0
chr6	128008532	128008632	ENSG00000152894.14|PTPRK|GRWD1|GRWD1	901	-	4.6572547	1.0029315	-1.0	-1.0
chr6	128184431	128184725	ENSG00000152894.14|PTPRK|GRWD1|GRWD1	994	-	4.559003	2.2143214	-1.0	-1.0
chr6	128089689	128089992	ENSG00000152894.14|PTPRK|GRWD1|GRWD1	955	-	3.2866142	1.3492417	-1.0	-1.0
chr6	128218921	128219091	ENSG00000152894.14|PTPRK|GRWD1|GRWD1	987	-	4.15071	1.9023663	-1.0	-1.0
chr6	128467497	128467667	ENSG00000152894.14|PTPRK|GRWD1|GRWD1	905	-	2.7997892	1.0215749	-1.0	-1.0
chr6	128242520	128242602	ENSG00000152894.14|PTPRK|GRWD1|GRWD1	901	-	2.2926214	1.0029315	-1.0	-1.0
chr6	128004996	128005244	ENSG00000152894.14|PTPRK|GRWD1|GRWD1	932	-	3.3626547	1.1659877	-1.0	-1.0
chr6	128520258	128520668	ENSG00000152894.14|PTPRK|GRWD1|GRWD1	942	-	2.8637693	1.2336594	-1.0	-1.0
chr6	128518952	128519137	ENSG00000152894.14|PTPRK|GRWD1|GRWD1	901	-	2.6203742	1.0029826	-1.0	-1.0
chr6	128082451	128082638	ENSG00000152894.14|PTPRK|GRWD1|GRWD1	961	-	3.3826492	1.40437	-1.0	-1.0
chr6	128519146	128519311	ENSG00000152894.14|PTPRK|GRWD1|GRWD1	933	-	3.3082418	1.1752498	-1.0	-1.0
chr6	127982830	127982945	ENSG00000152894.14|PTPRK|GRWD1|GRWD1	914	-	2.9123144	1.0632999	-1.0	-1.0
chr6	128067384	128067489	ENSG00000152894.14|PTPRK|GRWD1|GRWD1	901	-	5.1924577	1.0029315	-1.0	-1.0
chr6	129539059	129539175	ENSG00000226149.5|AL356124.1|GRWD1|GRWD1	901	-	4.6572547	1.0029315	-1.0	-1.0
chr6	129537859	129538034	ENSG00000226149.5|AL356124.1|GRWD1|GRWD1	915	-	5.63601	1.0685761	-1.0	-1.0
chr6	129539175	129539370	ENSG00000226149.5|AL356124.1|GRWD1|GRWD1	969	-	5.932747	1.5084248	-1.0	-1.0
chr6	129540446	129540542	ENSG00000226149.5|AL356124.1|GRWD1|GRWD1	976	-	6.5447936	1.617687	-1.0	-1.0
chr6	129687968	129688118	ENSG00000146376.10|ARHGAP18|GRWD1|GRWD1	901	-	3.692166	1.0029315	-1.0	-1.0
chr6	129641815	129642018	ENSG00000146376.10|ARHGAP18|GRWD1|GRWD1	1000	-	5.2307386	3.406503	-1.0	-1.0
chr6	129681798	129681908	ENSG00000146376.10|ARHGAP18|GRWD1|GRWD1	901	-	4.70309	1.0029315	-1.0	-1.0
chr6	129618686	129618852	ENSG00000146376.10|ARHGAP18|GRWD1|GRWD1	992	-	3.7545805	2.0849657	-1.0	-1.0
chr6	129607892	129608047	ENSG00000146376.10|ARHGAP18|GRWD1|GRWD1	972	-	3.0971491	1.5558349	-1.0	-1.0
chr6	129583987	129584107	ENSG00000146376.10|ARHGAP18|GRWD1|GRWD1	995	-	4.7226744	2.2660348	-1.0	-1.0
chr6	129641419	129641574	ENSG00000146376.10|ARHGAP18|GRWD1|GRWD1	901	-	4.657253	1.0029315	-1.0	-1.0
chr6	129638280	129638393	ENSG00000146376.10|ARHGAP18|GRWD1|GRWD1	901	-	4.463669	1.0029315	-1.0	-1.0
chr6	129606329	129606544	ENSG00000146376.10|ARHGAP18|GRWD1|GRWD1	901	-	5.077864	1.0029315	-1.0	-1.0
chr6	129688338	129688438	ENSG00000146376.10|ARHGAP18|GRWD1|GRWD1	901	-	4.6572547	1.0029315	-1.0	-1.0
chr6	129590687	129590792	ENSG00000146376.10|ARHGAP18|GRWD1|GRWD1	901	-	4.6572547	1.0029315	-1.0	-1.0
chr6	129611532	129611610	ENSG00000146376.10|ARHGAP18|GRWD1|GRWD1	977	-	3.3374748	1.6440402	-1.0	-1.0
chr6	129578316	129578604	ENSG00000146376.10|ARHGAP18|GRWD1|GRWD1	945	-	3.274489	1.2626511	-1.0	-1.0
chr6	129588992	129589137	ENSG00000146376.10|ARHGAP18|GRWD1|GRWD1	905	-	2.5512087	1.021732	-1.0	-1.0
chr6	129599215	129599356	ENSG00000146376.10|ARHGAP18|GRWD1|GRWD1	983	-	3.6013622	1.7669612	-1.0	-1.0
chr6	129605876	129605959	ENSG00000146376.10|ARHGAP18|GRWD1|GRWD1	997	-	5.232534	2.507335	-1.0	-1.0
chr6	129710023	129710225	ENSG00000146376.10|ARHGAP18|GRWD1|GRWD1	1000	-	4.4385343	3.496738	-1.0	-1.0
chr6	129577806	129578001	ENSG00000146376.10|ARHGAP18|GRWD1|GRWD1	910	-	2.583056	1.0449257	-1.0	-1.0
chr6	129589887	129590077	ENSG00000146376.10|ARHGAP18|GRWD1|GRWD1	918	-	2.9656181	1.0885084	-1.0	-1.0
chr6	129589307	129589467	ENSG00000146376.10|ARHGAP18|GRWD1|GRWD1	901	-	5.292275	1.0029315	-1.0	-1.0
chr6	129588337	129588522	ENSG00000146376.10|ARHGAP18|GRWD1|GRWD1	901	-	4.921647	1.0028273	-1.0	-1.0
chr6	129638393	129638629	ENSG00000146376.10|ARHGAP18|GRWD1|GRWD1	982	-	3.3571174	1.7455472	-1.0	-1.0
chr6	129599581	129599701	ENSG00000146376.10|ARHGAP18|GRWD1|GRWD1	901	-	5.609651	1.0029315	-1.0	-1.0
chr6	129634041	129634105	ENSG00000146376.10|ARHGAP18|GRWD1|GRWD1	967	-	3.378116	1.4878292	-1.0	-1.0
chr6	129589712	129589857	ENSG00000146376.10|ARHGAP18|GRWD1|GRWD1	901	-	4.6223216	1.0026393	-1.0	-1.0
chr6	129645793	129645893	ENSG00000146376.10|ARHGAP18|GRWD1|GRWD1	901	-	4.6572547	1.0029315	-1.0	-1.0
chr6	129580069	129580131	ENSG00000146376.10|ARHGAP18|GRWD1|GRWD1	956	-	3.1854708	1.3558713	-1.0	-1.0
chr6	129629352	129629517	ENSG00000146376.10|ARHGAP18|GRWD1|GRWD1	1000	-	5.5444465	3.7760265	-1.0	-1.0
chr6	129588627	129588902	ENSG00000146376.10|ARHGAP18|GRWD1|GRWD1	926	-	4.675983	1.1285362	-1.0	-1.0
chr6	129600641	129600848	ENSG00000146376.10|ARHGAP18|GRWD1|GRWD1	985	-	3.7424154	1.8327519	-1.0	-1.0
chr6	129616211	129616303	ENSG00000146376.10|ARHGAP18|GRWD1|GRWD1	956	-	2.8468866	1.3558713	-1.0	-1.0
chr6	129589477	129589622	ENSG00000146376.10|ARHGAP18|GRWD1|GRWD1	901	-	3.378445	1.0029315	-1.0	-1.0
chr6	129599026	129599156	ENSG00000146376.10|ARHGAP18|GRWD1|GRWD1	901	-	2.7280617	1.0027218	-1.0	-1.0
chr6	130051263	130051368	ENSG00000198945.7|L3MBTL3|GRWD1|GRWD1	901	+	4.6572547	1.0029315	-1.0	-1.0
chr6	130834869	130835054	ENSG00000256162.2|SMLR1|GRWD1|GRWD1	967	+	3.4433484	1.4848645	-1.0	-1.0
chr6	130834606	130834869	ENSG00000256162.2|SMLR1|GRWD1|GRWD1	974	+	5.9144754	1.5820146	-1.0	-1.0
chr6	130827405	130827651	ENSG00000256162.2|SMLR1|GRWD1|GRWD1	942	+	2.8691847	1.233063	-1.0	-1.0
chr6	130885095	130885268	ENSG00000079819.18|EPB41L2|GRWD1|GRWD1	999	-	4.908686	2.9562745	-1.0	-1.0
chr6	130880489	130880589	ENSG00000079819.18|EPB41L2|GRWD1|GRWD1	901	-	2.3300955	1.0029315	-1.0	-1.0
chr6	130869562	130870126	ENSG00000079819.18|EPB41L2|GRWD1|GRWD1	970	-	3.5357044	1.5158706	-1.0	-1.0
chr6	130867458	130867668	ENSG00000079819.18|EPB41L2|GRWD1|GRWD1	985	-	4.8124595	1.8112007	-1.0	-1.0
chr6	130876553	130876668	ENSG00000079819.18|EPB41L2|GRWD1|GRWD1	901	-	2.5065813	1.0029315	-1.0	-1.0
chr6	130865535	130865730	ENSG00000079819.18|EPB41L2|GRWD1|GRWD1	969	-	3.428226	1.5099988	-1.0	-1.0
chr6	130876673	130876775	ENSG00000079819.18|EPB41L2|GRWD1|GRWD1	988	-	4.5122867	1.9331341	-1.0	-1.0
chr6	131053992	131054287	ENSG00000079819.18|EPB41L2|GRWD1|GRWD1	963	-	5.0438643	1.4287943	-1.0	-1.0
chr6	130858140	130858328	ENSG00000079819.18|EPB41L2|GRWD1|GRWD1	935	-	3.3569283	1.1883115	-1.0	-1.0
chr6	130840061	130840166	ENSG00000079819.18|EPB41L2|GRWD1|GRWD1	901	-	3.3813188	1.0029315	-1.0	-1.0
chr6	130899490	130899578	ENSG00000079819.18|EPB41L2|GRWD1|GRWD1	985	-	3.9695036	1.8127149	-1.0	-1.0
chr6	130955104	130955317	ENSG00000079819.18|EPB41L2|GRWD1|GRWD1	991	-	3.9516227	2.0348601	-1.0	-1.0
chr6	130880351	130880453	ENSG00000079819.18|EPB41L2|GRWD1|GRWD1	901	-	3.0823753	1.0029315	-1.0	-1.0
chr6	130878103	130878248	ENSG00000079819.18|EPB41L2|GRWD1|GRWD1	942	-	2.876151	1.2353547	-1.0	-1.0
chr6	130894966	130895119	ENSG00000079819.18|EPB41L2|GRWD1|GRWD1	976	-	3.4328215	1.61667	-1.0	-1.0
chr6	130955993	130956499	ENSG00000079819.18|EPB41L2|GRWD1|GRWD1	983	-	3.920424	1.7682533	-1.0	-1.0
chr6	130900693	130900798	ENSG00000079819.18|EPB41L2|GRWD1|GRWD1	901	-	4.657253	1.0029315	-1.0	-1.0
chr6	130840356	130840598	ENSG00000079819.18|EPB41L2|GRWD1|GRWD1	951	-	3.2563815	1.309023	-1.0	-1.0
chr6	130900961	130901180	ENSG00000079819.18|EPB41L2|GRWD1|GRWD1	978	-	3.5268986	1.66347	-1.0	-1.0
chr6	130870126	130870301	ENSG00000079819.18|EPB41L2|GRWD1|GRWD1	916	-	2.8437998	1.0765945	-1.0	-1.0
chr6	130890293	130890466	ENSG00000079819.18|EPB41L2|GRWD1|GRWD1	981	-	3.8372164	1.7260987	-1.0	-1.0
chr6	130904464	130904540	ENSG00000079819.18|EPB41L2|GRWD1|GRWD1	997	-	4.980149	2.4583178	-1.0	-1.0
chr6	130956499	130956599	ENSG00000079819.18|EPB41L2|GRWD1|GRWD1	901	-	5.0357733	1.0029315	-1.0	-1.0
chr6	130880453	130880489	ENSG00000079819.18|EPB41L2|GRWD1|GRWD1	956	-	6.0357795	1.3526593	-1.0	-1.0
chr6	130908820	130908863	ENSG00000079819.18|EPB41L2|GRWD1|GRWD1	926	-	4.062603	1.1305251	-1.0	-1.0
chr6	130863493	130863623	ENSG00000079819.18|EPB41L2|GRWD1|GRWD1	901	-	3.3493984	1.0029315	-1.0	-1.0
chr6	130869372	130869557	ENSG00000079819.18|EPB41L2|GRWD1|GRWD1	917	-	3.3422246	1.0814745	-1.0	-1.0
chr6	131063141	131063322	ENSG00000079819.18|EPB41L2|GRWD1|GRWD1	933	-	2.5564935	1.1714159	-1.0	-1.0
chr6	130884967	130885087	ENSG00000079819.18|EPB41L2|GRWD1|GRWD1	901	-	2.3369823	1.0029315	-1.0	-1.0
chr6	130926604	130926704	ENSG00000079819.18|EPB41L2|GRWD1|GRWD1	990	-	4.125349	1.9952787	-1.0	-1.0
chr6	130863637	130863718	ENSG00000079819.18|EPB41L2|GRWD1|GRWD1	969	-	3.3077269	1.503022	-1.0	-1.0
chr6	131020702	131020807	ENSG00000079819.18|EPB41L2|GRWD1|GRWD1	901	-	3.3185534	1.0029315	-1.0	-1.0
chr6	130894343	130894441	ENSG00000079819.18|EPB41L2|GRWD1|GRWD1	994	-	4.1719127	2.2289197	-1.0	-1.0
chr6	131219680	131219808	ENSG00000118507.15|AKAP7|GRWD1|GRWD1	901	+	4.6572547	1.0029315	-1.0	-1.0
chr6	131135665	131135782	ENSG00000118507.15|AKAP7|GRWD1|GRWD1	901	+	5.626144	1.0029315	-1.0	-1.0
chr6	131160058	131160193	ENSG00000118507.15|AKAP7|GRWD1|GRWD1	950	+	6.0886583	1.3031237	-1.0	-1.0
chr6	131145284	131145416	ENSG00000118507.15|AKAP7|GRWD1|GRWD1	932	+	5.974739	1.1697481	-1.0	-1.0
chr6	131165100	131165210	ENSG00000118507.15|AKAP7|GRWD1|GRWD1	901	+	5.7276554	1.0029315	-1.0	-1.0
chr6	131222863	131223018	ENSG00000118507.15|AKAP7|GRWD1|GRWD1	901	+	4.866991	1.0029315	-1.0	-1.0
chr6	131169112	131169272	ENSG00000118507.15|AKAP7|GRWD1|GRWD1	917	+	5.740911	1.0805945	-1.0	-1.0
chr6	131199475	131199573	ENSG00000118507.15|AKAP7|GRWD1|GRWD1	901	+	3.4776413	1.0029315	-1.0	-1.0
chr6	131579086	131579356	ENSG00000118520.14|ARG1|GRWD1|GRWD1	915	+	4.4943776	1.0681962	-1.0	-1.0
chr6	131583364	131583464	ENSG00000118520.14|ARG1|GRWD1|GRWD1	901	+	2.8468826	1.0029315	-1.0	-1.0
chr6	131583741	131583851	ENSG00000118520.14|ARG1|GRWD1|GRWD1	901	+	4.075753	1.0025148	-1.0	-1.0
chr6	131582620	131582715	ENSG00000118520.14|ARG1|GRWD1|GRWD1	901	+	4.794761	1.0029315	-1.0	-1.0
chr6	131573233	131573339	ENSG00000118520.14|ARG1|GRWD1|GRWD1	901	+	5.1426888	1.0029315	-1.0	-1.0
chr6	131598645	131598745	ENSG00000112282.17|MED23|GRWD1|GRWD1	901	-	3.7000337	1.0029315	-1.0	-1.0
chr6	131610050	131610246	ENSG00000112282.17|MED23|GRWD1|GRWD1	964	-	3.6738684	1.4460293	-1.0	-1.0
chr6	131590321	131590442	ENSG00000112282.17|MED23|GRWD1|GRWD1	920	-	3.2369092	1.0991873	-1.0	-1.0
chr6	131620627	131620729	ENSG00000112282.17|MED23|GRWD1|GRWD1	994	-	6.4715586	2.2083058	-1.0	-1.0
chr6	131627902	131628010	ENSG00000112282.17|MED23|GRWD1|GRWD1	901	-	4.7947607	1.0029315	-1.0	-1.0
chr6	131627365	131627483	ENSG00000112282.17|MED23|GRWD1|GRWD1	904	-	2.7325444	1.0193537	-1.0	-1.0
chr6	131587677	131587846	ENSG00000112282.17|MED23|GRWD1|GRWD1	926	-	2.7633526	1.1302578	-1.0	-1.0
chr6	131591312	131591607	ENSG00000112282.17|MED23|GRWD1|GRWD1	962	-	3.6805816	1.4156641	-1.0	-1.0
chr6	131589470	131589596	ENSG00000112282.17|MED23|GRWD1|GRWD1	901	-	2.5002792	1.0029315	-1.0	-1.0
chr6	131627640	131627672	ENSG00000112282.17|MED23|GRWD1|GRWD1	939	-	4.140606	1.2117893	-1.0	-1.0
chr6	131619826	131619896	ENSG00000112282.17|MED23|GRWD1|GRWD1	937	-	4.1406054	1.2012548	-1.0	-1.0
chr6	131604177	131604320	ENSG00000112282.17|MED23|GRWD1|GRWD1	933	-	3.1300893	1.1719432	-1.0	-1.0
chr6	131621880	131621979	ENSG00000112282.17|MED23|GRWD1|GRWD1	957	-	3.395188	1.365485	-1.0	-1.0
chr6	131594098	131594203	ENSG00000112282.17|MED23|GRWD1|GRWD1	901	-	2.5594015	1.0029315	-1.0	-1.0
chr6	131624864	131624984	ENSG00000112282.17|MED23|GRWD1|GRWD1	901	-	2.50595	1.0029315	-1.0	-1.0
chr6	131628015	131628195	ENSG00000112282.17|MED23|GRWD1|GRWD1	905	-	3.069828	1.0232652	-1.0	-1.0
chr6	131603029	131603199	ENSG00000112282.17|MED23|GRWD1|GRWD1	934	-	2.8990734	1.1818933	-1.0	-1.0
chr6	131587547	131587652	ENSG00000112282.17|MED23|GRWD1|GRWD1	901	-	4.7260065	1.0029315	-1.0	-1.0
chr6	131615906	131616002	ENSG00000112282.17|MED23|GRWD1|GRWD1	929	-	2.9150567	1.146426	-1.0	-1.0
chr6	131600037	131600157	ENSG00000112282.17|MED23|GRWD1|GRWD1	961	-	3.780445	1.4116573	-1.0	-1.0
chr6	131604445	131604550	ENSG00000112282.17|MED23|GRWD1|GRWD1	901	-	4.6572547	1.0029315	-1.0	-1.0
chr6	131602227	131602352	ENSG00000112282.17|MED23|GRWD1|GRWD1	901	-	2.5661607	1.0029315	-1.0	-1.0
chr6	131618406	131618519	ENSG00000112282.17|MED23|GRWD1|GRWD1	901	-	2.5115805	1.0029315	-1.0	-1.0
chr6	131606478	131606624	ENSG00000112282.17|MED23|GRWD1|GRWD1	981	-	4.303181	1.7271494	-1.0	-1.0
chr6	131607927	131608071	ENSG00000112282.17|MED23|GRWD1|GRWD1	954	-	4.077086	1.3354408	-1.0	-1.0
chr6	131606255	131606478	ENSG00000112282.17|MED23|GRWD1|GRWD1	901	-	4.5727453	1.0029315	-1.0	-1.0
chr6	131605239	131605485	ENSG00000112282.17|MED23|GRWD1|GRWD1	978	-	4.1797724	1.655723	-1.0	-1.0
chr6	131604049	131604177	ENSG00000112282.17|MED23|GRWD1|GRWD1	903	-	3.1184857	1.0118523	-1.0	-1.0
chr6	131596041	131596231	ENSG00000112282.17|MED23|GRWD1|GRWD1	937	-	3.106115	1.1992111	-1.0	-1.0
chr6	131649925	131650026	ENSG00000154269.14|ENPP3|GRWD1|GRWD1	901	+	4.915267	1.0029315	-1.0	-1.0
chr6	131674161	131674410	ENSG00000154269.14|ENPP3|GRWD1|GRWD1	951	+	3.1931543	1.3133037	-1.0	-1.0
chr6	131689932	131690227	ENSG00000154269.14|ENPP3|GRWD1|GRWD1	901	+	4.7700973	1.0029315	-1.0	-1.0
chr6	131691157	131691332	ENSG00000154269.14|ENPP3|GRWD1|GRWD1	901	+	5.2892337	1.0029315	-1.0	-1.0
chr6	131641454	131641530	ENSG00000154269.14|ENPP3|GRWD1|GRWD1	958	+	3.118758	1.3779591	-1.0	-1.0
chr6	131652394	131652494	ENSG00000154269.14|ENPP3|GRWD1|GRWD1	901	+	4.6572547	1.0029315	-1.0	-1.0
chr6	131693496	131693624	ENSG00000154269.14|ENPP3|GRWD1|GRWD1	993	+	4.370381	2.172974	-1.0	-1.0
chr6	131729655	131729755	ENSG00000154269.14|ENPP3|GRWD1|GRWD1	901	+	4.6572547	1.0029315	-1.0	-1.0
chr6	131746785	131747040	ENSG00000154269.14|ENPP3|GRWD1|GRWD1	923	+	3.3201473	1.1154293	-1.0	-1.0
chr6	131700579	131700709	ENSG00000154269.14|ENPP3|GRWD1|GRWD1	901	+	4.657254	1.0029315	-1.0	-1.0
chr6	131738030	131738155	ENSG00000154269.14|ENPP3|GRWD1|GRWD1	906	+	2.8182526	1.0253212	-1.0	-1.0
chr6	131650149	131650249	ENSG00000154269.14|ENPP3|GRWD1|GRWD1	901	+	2.4975522	1.0029315	-1.0	-1.0
chr6	131637234	131637462	ENSG00000154269.14|ENPP3|GRWD1|GRWD1	972	+	3.407605	1.5522686	-1.0	-1.0
chr6	131675079	131675264	ENSG00000154269.14|ENPP3|GRWD1|GRWD1	938	+	2.7640502	1.2050873	-1.0	-1.0
chr6	131690942	131691092	ENSG00000154269.14|ENPP3|GRWD1|GRWD1	901	+	5.1923804	1.0029315	-1.0	-1.0
chr6	131722226	131722405	ENSG00000154269.14|ENPP3|GRWD1|GRWD1	942	+	3.029635	1.240138	-1.0	-1.0
chr6	131683053	131683162	ENSG00000154269.14|ENPP3|GRWD1|GRWD1	993	+	5.0355854	2.1532764	-1.0	-1.0
chr6	131689487	131689692	ENSG00000154269.14|ENPP3|GRWD1|GRWD1	901	+	5.236037	1.0029315	-1.0	-1.0
chr6	131676638	131676735	ENSG00000154269.14|ENPP3|GRWD1|GRWD1	901	+	2.5171795	1.0029315	-1.0	-1.0
chr6	131677867	131677940	ENSG00000154269.14|ENPP3|GRWD1|GRWD1	978	+	3.965936	1.6521891	-1.0	-1.0
chr6	131720188	131720288	ENSG00000154269.14|ENPP3|GRWD1|GRWD1	901	+	4.6572547	1.0029315	-1.0	-1.0
chr6	131720291	131720379	ENSG00000154269.14|ENPP3|GRWD1|GRWD1	990	+	5.250228	1.9827359	-1.0	-1.0
chr6	131676735	131676801	ENSG00000154269.14|ENPP3|GRWD1|GRWD1	975	+	3.4162514	1.6026219	-1.0	-1.0
chr6	131635453	131635803	ENSG00000154269.14|ENPP3|GRWD1|GRWD1	983	+	4.45254	1.7641383	-1.0	-1.0
chr6	131674410	131674565	ENSG00000154269.14|ENPP3|GRWD1|GRWD1	901	+	5.1141014	1.0029315	-1.0	-1.0
chr6	131740228	131740380	ENSG00000154269.14|ENPP3|GRWD1|GRWD1	951	+	3.3003783	1.3142419	-1.0	-1.0
chr6	131671247	131671327	ENSG00000154269.14|ENPP3|GRWD1|GRWD1	949	+	3.0943232	1.288277	-1.0	-1.0
chr6	131637128	131637234	ENSG00000154269.14|ENPP3|GRWD1|GRWD1	924	+	5.704847	1.119633	-1.0	-1.0
chr6	131658322	131658420	ENSG00000154269.14|ENPP3|GRWD1|GRWD1	977	+	3.7753313	1.6387143	-1.0	-1.0
chr6	131685495	131685670	ENSG00000154269.14|ENPP3|GRWD1|GRWD1	950	+	4.3919187	1.3032827	-1.0	-1.0
chr6	131652541	131652667	ENSG00000154269.14|ENPP3|GRWD1|GRWD1	993	+	3.9539661	2.1480896	-1.0	-1.0
chr6	131652830	131652891	ENSG00000154269.14|ENPP3|GRWD1|GRWD1	998	+	8.090223	2.822574	-1.0	-1.0
chr6	131650026	131650149	ENSG00000154269.14|ENPP3|GRWD1|GRWD1	995	+	3.883645	2.3336136	-1.0	-1.0
chr6	131733385	131733550	ENSG00000154269.14|ENPP3|GRWD1|GRWD1	901	+	5.534277	1.0029315	-1.0	-1.0
chr6	131726045	131726195	ENSG00000154269.14|ENPP3|GRWD1|GRWD1	982	+	3.8954804	1.756514	-1.0	-1.0
chr6	131685262	131685363	ENSG00000154269.14|ENPP3|GRWD1|GRWD1	901	+	4.6572547	1.0029315	-1.0	-1.0
chr6	131701234	131701464	ENSG00000154269.14|ENPP3|GRWD1|GRWD1	904	+	5.3220024	1.0160034	-1.0	-1.0
chr6	131638446	131638561	ENSG00000154269.14|ENPP3|GRWD1|GRWD1	901	+	3.4131918	1.0057458	-1.0	-1.0
chr6	131718671	131718738	ENSG00000154269.14|ENPP3|GRWD1|GRWD1	901	+	3.7506597	1.0029315	-1.0	-1.0
chr6	131685363	131685495	ENSG00000154269.14|ENPP3|GRWD1|GRWD1	995	+	4.657798	2.3188858	-1.0	-1.0
chr6	131650254	131650409	ENSG00000154269.14|ENPP3|GRWD1|GRWD1	901	+	5.4341803	1.0029315	-1.0	-1.0
chr6	131851141	131851326	ENSG00000197594.11|ENPP1|GRWD1|GRWD1	985	+	3.7075205	1.8371388	-1.0	-1.0
chr6	131882344	131882454	ENSG00000197594.11|ENPP1|GRWD1|GRWD1	901	+	2.5550601	1.0029315	-1.0	-1.0
chr6	131808315	131808435	ENSG00000197594.11|ENPP1|GRWD1|GRWD1	901	+	4.79476	1.0029315	-1.0	-1.0
chr6	131827235	131827390	ENSG00000197594.11|ENPP1|GRWD1|GRWD1	901	+	5.0003247	1.0029315	-1.0	-1.0
chr6	131884935	131885063	ENSG00000197594.11|ENPP1|GRWD1|GRWD1	917	+	2.7087433	1.0820128	-1.0	-1.0
chr6	131864505	131864571	ENSG00000197594.11|ENPP1|GRWD1|GRWD1	967	+	3.629653	1.478544	-1.0	-1.0
chr6	131868017	131868122	ENSG00000197594.11|ENPP1|GRWD1|GRWD1	901	+	2.5260835	1.0029315	-1.0	-1.0
chr6	131879879	131880029	ENSG00000197594.11|ENPP1|GRWD1|GRWD1	987	+	3.8746383	1.8867415	-1.0	-1.0
chr6	131878541	131878593	ENSG00000197594.11|ENPP1|GRWD1|GRWD1	901	+	2.4776523	1.0029315	-1.0	-1.0
chr6	131869367	131869489	ENSG00000197594.11|ENPP1|GRWD1|GRWD1	901	+	2.3979468	1.0029103	-1.0	-1.0
chr6	131808160	131808270	ENSG00000197594.11|ENPP1|GRWD1|GRWD1	916	+	2.7365541	1.0755699	-1.0	-1.0
chr6	131827980	131828345	ENSG00000197594.11|ENPP1|GRWD1|GRWD1	947	+	5.3428655	1.2774571	-1.0	-1.0
chr6	131861594	131861699	ENSG00000197594.11|ENPP1|GRWD1|GRWD1	945	+	3.1341496	1.256012	-1.0	-1.0
chr6	131886561	131886696	ENSG00000197594.11|ENPP1|GRWD1|GRWD1	932	+	2.8853288	1.1699786	-1.0	-1.0
chr6	131849989	131850106	ENSG00000197594.11|ENPP1|GRWD1|GRWD1	937	+	2.5817525	1.202209	-1.0	-1.0
chr6	131875775	131875863	ENSG00000197594.11|ENPP1|GRWD1|GRWD1	919	+	2.8115535	1.0903356	-1.0	-1.0
chr6	131864865	131864938	ENSG00000197594.11|ENPP1|GRWD1|GRWD1	904	+	2.7753322	1.0169109	-1.0	-1.0
chr6	131844420	131845055	ENSG00000197594.11|ENPP1|GRWD1|GRWD1	948	+	3.7010896	1.2868354	-1.0	-1.0
chr6	131847775	131847848	ENSG00000197594.11|ENPP1|GRWD1|GRWD1	941	+	3.2384627	1.22936	-1.0	-1.0
chr6	131876991	131877246	ENSG00000197594.11|ENPP1|GRWD1|GRWD1	958	+	3.043427	1.3719748	-1.0	-1.0
chr6	131826990	131827100	ENSG00000197594.11|ENPP1|GRWD1|GRWD1	901	+	3.393954	1.0029315	-1.0	-1.0
chr6	131860386	131860486	ENSG00000197594.11|ENPP1|GRWD1|GRWD1	910	+	2.679286	1.0449834	-1.0	-1.0
chr6	131874267	131874337	ENSG00000197594.11|ENPP1|GRWD1|GRWD1	972	+	4.5365334	1.5488172	-1.0	-1.0
chr6	131890340	131890565	ENSG00000197594.11|ENPP1|GRWD1|GRWD1	941	+	3.0929103	1.231675	-1.0	-1.0
chr6	131820423	131820523	ENSG00000200895.1|RN7SKP245|GRWD1|GRWD1	901	+	4.657253	1.0029315	-1.0	-1.0
chr6	131949645	131949745	ENSG00000118523.5|CTGF|GRWD1|GRWD1	901	-	2.501499	1.0029315	-1.0	-1.0
chr6	131950160	131950291	ENSG00000118523.5|CTGF|GRWD1|GRWD1	942	-	2.861787	1.2331733	-1.0	-1.0
chr6	131949310	131949440	ENSG00000118523.5|CTGF|GRWD1|GRWD1	901	-	2.0378606	1.0029315	-1.0	-1.0
chr6	131949800	131949948	ENSG00000118523.5|CTGF|GRWD1|GRWD1	914	-	2.6101649	1.0662434	-1.0	-1.0
chr6	132475509	132475662	ENSG00000079950.13|STX7|GRWD1|GRWD1	920	-	3.2600818	1.0982344	-1.0	-1.0
chr6	132513006	132513151	ENSG00000079950.13|STX7|GRWD1|GRWD1	948	-	4.102336	1.2814428	-1.0	-1.0
chr6	132471820	132471930	ENSG00000079950.13|STX7|GRWD1|GRWD1	901	-	4.7260075	1.0029315	-1.0	-1.0
chr6	132460686	132460850	ENSG00000079950.13|STX7|GRWD1|GRWD1	916	-	3.3475285	1.0733006	-1.0	-1.0
chr6	132468402	132468475	ENSG00000079950.13|STX7|GRWD1|GRWD1	901	-	5.794771	1.0029315	-1.0	-1.0
chr6	132503445	132503588	ENSG00000079950.13|STX7|GRWD1|GRWD1	981	-	4.0691056	1.7216756	-1.0	-1.0
chr6	132469950	132470047	ENSG00000079950.13|STX7|GRWD1|GRWD1	901	-	2.5651147	1.0029315	-1.0	-1.0
chr6	132471600	132471705	ENSG00000079950.13|STX7|GRWD1|GRWD1	901	-	5.464031	1.0029315	-1.0	-1.0
chr6	132503332	132503445	ENSG00000079950.13|STX7|GRWD1|GRWD1	901	-	5.2082987	1.0029315	-1.0	-1.0
chr6	132471462	132471600	ENSG00000079950.13|STX7|GRWD1|GRWD1	946	-	3.1662805	1.2701224	-1.0	-1.0
chr6	132461713	132461860	ENSG00000079950.13|STX7|GRWD1|GRWD1	901	-	5.2745686	1.0029315	-1.0	-1.0
chr6	132790176	132790272	ENSG00000146409.10|SLC18B1|GRWD1|GRWD1	901	-	4.6572547	1.0029315	-1.0	-1.0
chr6	132776327	132776429	ENSG00000146409.10|SLC18B1|GRWD1|GRWD1	933	-	5.94975	1.1768858	-1.0	-1.0
chr6	132796981	132797096	ENSG00000146409.10|SLC18B1|GRWD1|GRWD1	901	-	5.498006	1.0029315	-1.0	-1.0
chr6	132770194	132770324	ENSG00000146409.10|SLC18B1|GRWD1|GRWD1	901	-	4.854882	1.0029315	-1.0	-1.0
chr6	132779282	132779402	ENSG00000146409.10|SLC18B1|GRWD1|GRWD1	901	-	4.7397585	1.0029315	-1.0	-1.0
chr6	132814842	132814971	ENSG00000112306.7|RPS12|GRWD1|GRWD1	926	+	3.214064	1.1325281	-1.0	-1.0
chr6	132814971	132815224	ENSG00000112306.7|RPS12|GRWD1|GRWD1	964	+	2.3081255	1.4398248	-1.0	-1.0
chr6	132816324	132816434	ENSG00000112306.7|RPS12|GRWD1|GRWD1	901	+	3.393954	1.0029315	-1.0	-1.0
chr6	132816858	132816959	ENSG00000112306.7|RPS12|GRWD1|GRWD1	955	+	6.2414284	1.3485681	-1.0	-1.0
chr6	132816573	132816728	ENSG00000112306.7|RPS12|GRWD1|GRWD1	918	+	5.4806666	1.0882825	-1.0	-1.0
chr6	132817479	132817564	ENSG00000112306.7|RPS12|GRWD1|GRWD1	901	+	2.2049692	1.0029315	-1.0	-1.0
chr6	133953184	133953425	ENSG00000028839.9|TBPL1|GRWD1|GRWD1	940	+	5.948402	1.2219028	-1.0	-1.0
chr6	134172065	134172430	ENSG00000118515.11|SGK1|GRWD1|GRWD1	940	-	4.6650968	1.2215263	-1.0	-1.0
chr6	134173970	134174180	ENSG00000118515.11|SGK1|GRWD1|GRWD1	963	-	4.7658057	1.4354739	-1.0	-1.0
chr6	134172555	134172820	ENSG00000118515.11|SGK1|GRWD1|GRWD1	932	-	3.4406464	1.1656017	-1.0	-1.0
chr6	134171640	134171810	ENSG00000118515.11|SGK1|GRWD1|GRWD1	916	-	3.7671878	1.0756549	-1.0	-1.0
chr6	134172970	134173185	ENSG00000118515.11|SGK1|GRWD1|GRWD1	917	-	2.9036727	1.0809177	-1.0	-1.0
chr6	134174435	134174820	ENSG00000118515.11|SGK1|GRWD1|GRWD1	945	-	3.504998	1.2608829	-1.0	-1.0
chr6	134170825	134171225	ENSG00000118515.11|SGK1|GRWD1|GRWD1	948	-	4.069912	1.2828995	-1.0	-1.0
chr6	134173190	134173605	ENSG00000118515.11|SGK1|GRWD1|GRWD1	968	-	4.782424	1.4965243	-1.0	-1.0
chr6	134996776	134996942	ENSG00000112339.14|HBS1L|GRWD1|GRWD1	940	-	6.116566	1.222136	-1.0	-1.0
chr6	135050581	135050647	ENSG00000112339.14|HBS1L|GRWD1|GRWD1	958	-	3.4004831	1.3818822	-1.0	-1.0
chr6	134987679	134987791	ENSG00000112339.14|HBS1L|GRWD1|GRWD1	901	-	2.8114035	1.0029315	-1.0	-1.0
chr6	135002680	135002842	ENSG00000112339.14|HBS1L|GRWD1|GRWD1	901	-	3.881442	1.0029315	-1.0	-1.0
chr6	135042000	135042126	ENSG00000112339.14|HBS1L|GRWD1|GRWD1	974	-	5.3132844	1.5841035	-1.0	-1.0
chr6	134982427	134982622	ENSG00000112339.14|HBS1L|GRWD1|GRWD1	935	-	4.9024773	1.1840726	-1.0	-1.0
chr6	135039572	135039762	ENSG00000112339.14|HBS1L|GRWD1|GRWD1	961	-	3.5417402	1.4051957	-1.0	-1.0
chr6	134997182	134997337	ENSG00000112339.14|HBS1L|GRWD1|GRWD1	901	-	4.807563	1.0029315	-1.0	-1.0
chr6	135054648	135054848	ENSG00000112339.14|HBS1L|GRWD1|GRWD1	990	-	6.0526605	2.0001297	-1.0	-1.0
chr6	134997396	134997646	ENSG00000112339.14|HBS1L|GRWD1|GRWD1	973	-	5.1766467	1.5759822	-1.0	-1.0
chr6	135467580	135467634	ENSG00000135541.20|AHI1|GRWD1|GRWD1	901	-	4.7947607	1.0029315	-1.0	-1.0
chr6	135463139	135463306	ENSG00000135541.20|AHI1|GRWD1|GRWD1	969	-	5.93435	1.5134965	-1.0	-1.0
chr6	135453340	135453436	ENSG00000135541.20|AHI1|GRWD1|GRWD1	901	-	5.505263	1.0029315	-1.0	-1.0
chr6	135465813	135466178	ENSG00000135541.20|AHI1|GRWD1|GRWD1	912	-	5.5529118	1.0533912	-1.0	-1.0
chr6	135457493	135457708	ENSG00000135541.20|AHI1|GRWD1|GRWD1	907	-	4.2879915	1.0308427	-1.0	-1.0
chr6	135285541	135285641	ENSG00000135541.20|AHI1|GRWD1|GRWD1	901	-	5.583266	1.0029315	-1.0	-1.0
chr6	135466188	135466368	ENSG00000135541.20|AHI1|GRWD1|GRWD1	901	-	4.965654	1.0029315	-1.0	-1.0
chr6	135455733	135455926	ENSG00000135541.20|AHI1|GRWD1|GRWD1	909	-	5.667359	1.040083	-1.0	-1.0
chr6	135433086	135433236	ENSG00000135541.20|AHI1|GRWD1|GRWD1	901	-	4.8980513	1.0029315	-1.0	-1.0
chr6	135290422	135290522	ENSG00000135541.20|AHI1|GRWD1|GRWD1	901	-	4.794761	1.0029315	-1.0	-1.0
chr6	135394741	135394856	ENSG00000135541.20|AHI1|GRWD1|GRWD1	901	-	4.8465123	1.0029315	-1.0	-1.0
chr6	135448289	135448434	ENSG00000135541.20|AHI1|GRWD1|GRWD1	901	-	5.043896	1.0029315	-1.0	-1.0
chr6	135490587	135490742	ENSG00000135541.20|AHI1|GRWD1|GRWD1	901	-	4.95268	1.0029315	-1.0	-1.0
chr6	135285426	135285536	ENSG00000135541.20|AHI1|GRWD1|GRWD1	901	-	4.8366046	1.0029315	-1.0	-1.0
chr6	135428628	135428758	ENSG00000135541.20|AHI1|GRWD1|GRWD1	901	-	5.5808187	1.0029315	-1.0	-1.0
chr6	135442586	135442714	ENSG00000135541.20|AHI1|GRWD1|GRWD1	901	-	5.4798565	1.0029315	-1.0	-1.0
chr6	135447007	135447152	ENSG00000135541.20|AHI1|GRWD1|GRWD1	945	-	3.865457	1.2607529	-1.0	-1.0
chr6	135427171	135427307	ENSG00000135541.20|AHI1|GRWD1|GRWD1	901	-	5.3328595	1.0029315	-1.0	-1.0
chr6	135492227	135492378	ENSG00000135541.20|AHI1|GRWD1|GRWD1	924	-	5.7249503	1.1210465	-1.0	-1.0
chr6	135431207	135431314	ENSG00000135541.20|AHI1|GRWD1|GRWD1	957	-	6.2422314	1.3668723	-1.0	-1.0
chr6	135411357	135411542	ENSG00000135541.20|AHI1|GRWD1|GRWD1	901	-	4.484922	1.0029315	-1.0	-1.0
chr6	135497582	135497697	ENSG00000135541.20|AHI1|GRWD1|GRWD1	901	-	5.7603946	1.0029315	-1.0	-1.0
chr6	136239560	136239680	ENSG00000146410.11|MTFR2|GRWD1|GRWD1	901	-	4.6572547	1.0029315	-1.0	-1.0
chr6	136249975	136250080	ENSG00000146410.11|MTFR2|GRWD1|GRWD1	901	-	4.6572547	1.0029315	-1.0	-1.0
chr6	136249025	136249153	ENSG00000146410.11|MTFR2|GRWD1|GRWD1	901	-	4.8109827	1.0029315	-1.0	-1.0
chr6	136241523	136241633	ENSG00000146410.11|MTFR2|GRWD1|GRWD1	901	-	4.8465123	1.0029315	-1.0	-1.0
chr6	136269088	136269238	ENSG00000029363.16|BCLAF1|GRWD1|GRWD1	904	-	2.543758	1.0162022	-1.0	-1.0
chr6	136261264	136261477	ENSG00000029363.16|BCLAF1|GRWD1|GRWD1	963	-	3.440138	1.4270738	-1.0	-1.0
chr6	136270322	136270383	ENSG00000029363.16|BCLAF1|GRWD1|GRWD1	901	-	5.657267	1.0029315	-1.0	-1.0
chr6	136268161	136268431	ENSG00000029363.16|BCLAF1|GRWD1|GRWD1	963	-	4.284519	1.4376608	-1.0	-1.0
chr6	136279702	136279876	ENSG00000029363.16|BCLAF1|GRWD1|GRWD1	976	-	4.8266945	1.6283252	-1.0	-1.0
chr6	136273081	136273271	ENSG00000029363.16|BCLAF1|GRWD1|GRWD1	910	-	2.591053	1.0466566	-1.0	-1.0
chr6	136269283	136269698	ENSG00000029363.16|BCLAF1|GRWD1|GRWD1	991	-	5.0665164	2.0242264	-1.0	-1.0
chr6	136275531	136275691	ENSG00000029363.16|BCLAF1|GRWD1|GRWD1	951	-	4.9014797	1.3074214	-1.0	-1.0
chr6	136278619	136278776	ENSG00000029363.16|BCLAF1|GRWD1|GRWD1	943	-	4.0984154	1.2454814	-1.0	-1.0
chr6	136257736	136257866	ENSG00000029363.16|BCLAF1|GRWD1|GRWD1	901	-	4.951852	1.0029315	-1.0	-1.0
chr6	136267028	136267175	ENSG00000029363.16|BCLAF1|GRWD1|GRWD1	994	-	4.520383	2.2573526	-1.0	-1.0
chr6	136289712	136289851	ENSG00000029363.16|BCLAF1|GRWD1|GRWD1	961	-	3.739851	1.4090145	-1.0	-1.0
chr6	136271918	136272079	ENSG00000029363.16|BCLAF1|GRWD1|GRWD1	954	-	3.8355794	1.3408386	-1.0	-1.0
chr6	136275842	136276057	ENSG00000029363.16|BCLAF1|GRWD1|GRWD1	977	-	3.8731441	1.6385243	-1.0	-1.0
chr6	136278124	136278499	ENSG00000029363.16|BCLAF1|GRWD1|GRWD1	940	-	2.9775553	1.2207978	-1.0	-1.0
chr6	136272559	136272699	ENSG00000029363.16|BCLAF1|GRWD1|GRWD1	901	-	4.855532	1.0029315	-1.0	-1.0
chr6	136260806	136261115	ENSG00000029363.16|BCLAF1|GRWD1|GRWD1	927	-	3.8428774	1.1343132	-1.0	-1.0
chr6	136282583	136282687	ENSG00000029363.16|BCLAF1|GRWD1|GRWD1	986	-	4.232525	1.841504	-1.0	-1.0
chr6	136261130	136261264	ENSG00000029363.16|BCLAF1|GRWD1|GRWD1	901	-	2.4596612	1.0029315	-1.0	-1.0
chr6	136277864	136278044	ENSG00000029363.16|BCLAF1|GRWD1|GRWD1	934	-	4.185916	1.1832011	-1.0	-1.0
chr6	137203498	137203685	ENSG00000027697.13|IFNGR1|GRWD1|GRWD1	931	-	3.2429056	1.1586533	-1.0	-1.0
chr6	137219127	137219237	ENSG00000027697.13|IFNGR1|GRWD1|GRWD1	901	-	4.794761	1.0029315	-1.0	-1.0
chr6	137198153	137198639	ENSG00000027697.13|IFNGR1|GRWD1|GRWD1	950	-	3.5947511	1.3049955	-1.0	-1.0
chr6	137206135	137206240	ENSG00000027697.13|IFNGR1|GRWD1|GRWD1	901	-	2.611391	1.0029315	-1.0	-1.0
chr6	137204331	137204504	ENSG00000027697.13|IFNGR1|GRWD1|GRWD1	939	-	3.4328268	1.218001	-1.0	-1.0
chr6	137875837	137876166	ENSG00000118503.14|TNFAIP3|GRWD1|GRWD1	966	+	4.409295	1.4693042	-1.0	-1.0
chr6	137875035	137875220	ENSG00000118503.14|TNFAIP3|GRWD1|GRWD1	955	+	5.0844336	1.3474249	-1.0	-1.0
chr6	137877075	137877180	ENSG00000118503.14|TNFAIP3|GRWD1|GRWD1	907	+	2.7506702	1.030269	-1.0	-1.0
chr6	137881034	137881969	ENSG00000118503.14|TNFAIP3|GRWD1|GRWD1	943	+	3.5194578	1.2462932	-1.0	-1.0
chr6	137874869	137875035	ENSG00000118503.14|TNFAIP3|GRWD1|GRWD1	950	+	3.4515262	1.3030252	-1.0	-1.0
chr6	137867287	137867537	ENSG00000118503.14|TNFAIP3|GRWD1|GRWD1	948	+	3.3954697	1.2802008	-1.0	-1.0
chr6	137875687	137875835	ENSG00000118503.14|TNFAIP3|GRWD1|GRWD1	975	+	3.849905	1.6071832	-1.0	-1.0
chr6	137878431	137879086	ENSG00000118503.14|TNFAIP3|GRWD1|GRWD1	940	+	3.364742	1.2238191	-1.0	-1.0
chr6	137879131	137879346	ENSG00000118503.14|TNFAIP3|GRWD1|GRWD1	970	+	5.4407067	1.5237296	-1.0	-1.0
chr6	137880070	137880235	ENSG00000118503.14|TNFAIP3|GRWD1|GRWD1	967	+	3.9206893	1.4814948	-1.0	-1.0
chr6	137882714	137882844	ENSG00000118503.14|TNFAIP3|GRWD1|GRWD1	901	+	4.6916313	1.0029315	-1.0	-1.0
chr6	137879711	137879811	ENSG00000118503.14|TNFAIP3|GRWD1|GRWD1	901	+	4.6572547	1.0029315	-1.0	-1.0
chr6	137876716	137876816	ENSG00000118503.14|TNFAIP3|GRWD1|GRWD1	901	+	4.6572547	1.0029315	-1.0	-1.0
chr6	137879426	137879576	ENSG00000118503.14|TNFAIP3|GRWD1|GRWD1	928	+	5.441435	1.1407326	-1.0	-1.0
chr6	137868116	137868241	ENSG00000118503.14|TNFAIP3|GRWD1|GRWD1	901	+	4.9627624	1.0029315	-1.0	-1.0
chr6	137871210	137871522	ENSG00000118503.14|TNFAIP3|GRWD1|GRWD1	982	+	4.1158576	1.7519803	-1.0	-1.0
chr6	137871522	137871642	ENSG00000118503.14|TNFAIP3|GRWD1|GRWD1	901	+	2.9749331	1.0029315	-1.0	-1.0
chr6	137867641	137867756	ENSG00000237499.6|AL357060.2|GRWD1|GRWD1	901	-	4.6572547	1.0029315	-1.0	-1.0
chr6	138106964	138107126	ENSG00000112378.11|PERP|GRWD1|GRWD1	901	-	5.289229	1.0029315	-1.0	-1.0
chr6	138285945	138286045	ENSG00000112379.8|ARFGEF3|GRWD1|GRWD1	901	+	3.3521101	1.0029315	-1.0	-1.0
chr6	138162025	138162171	ENSG00000112379.8|ARFGEF3|GRWD1|GRWD1	906	+	3.4586961	1.02464	-1.0	-1.0
chr6	138291792	138291892	ENSG00000112379.8|ARFGEF3|GRWD1|GRWD1	901	+	4.657253	1.0029315	-1.0	-1.0
chr6	138319782	138319879	ENSG00000112379.8|ARFGEF3|GRWD1|GRWD1	901	+	4.657254	1.0029315	-1.0	-1.0
chr6	138336419	138336524	ENSG00000112379.8|ARFGEF3|GRWD1|GRWD1	901	+	4.657254	1.0029315	-1.0	-1.0
chr6	138287073	138287184	ENSG00000112379.8|ARFGEF3|GRWD1|GRWD1	901	+	5.5212836	1.0029315	-1.0	-1.0
chr6	138334124	138334279	ENSG00000112379.8|ARFGEF3|GRWD1|GRWD1	901	+	4.813405	1.0029315	-1.0	-1.0
chr6	138334514	138334629	ENSG00000112379.8|ARFGEF3|GRWD1|GRWD1	901	+	4.657254	1.0029315	-1.0	-1.0
chr6	138261536	138261639	ENSG00000112379.8|ARFGEF3|GRWD1|GRWD1	901	+	5.0892305	1.0029315	-1.0	-1.0
chr6	138286720	138286855	ENSG00000112379.8|ARFGEF3|GRWD1|GRWD1	930	+	5.7887163	1.154615	-1.0	-1.0
chr6	138336294	138336414	ENSG00000112379.8|ARFGEF3|GRWD1|GRWD1	901	+	5.0126762	1.0029315	-1.0	-1.0
chr6	138263210	138263310	ENSG00000112379.8|ARFGEF3|GRWD1|GRWD1	901	+	4.657253	1.0029315	-1.0	-1.0
chr6	138262820	138263000	ENSG00000112379.8|ARFGEF3|GRWD1|GRWD1	901	+	4.900177	1.0029315	-1.0	-1.0
chr6	138298635	138298765	ENSG00000112379.8|ARFGEF3|GRWD1|GRWD1	901	+	4.7030897	1.0029315	-1.0	-1.0
chr6	138334989	138335188	ENSG00000112379.8|ARFGEF3|GRWD1|GRWD1	901	+	4.9441266	1.0029315	-1.0	-1.0
chr6	138334704	138334964	ENSG00000112379.8|ARFGEF3|GRWD1|GRWD1	901	+	5.0313897	1.0029315	-1.0	-1.0
chr6	138294022	138294126	ENSG00000112379.8|ARFGEF3|GRWD1|GRWD1	901	+	4.8575277	1.0029315	-1.0	-1.0
chr6	138412914	138413104	ENSG00000051620.10|HEBP2|GRWD1|GRWD1	901	+	4.3070464	1.0029315	-1.0	-1.0
chr6	138407331	138407506	ENSG00000051620.10|HEBP2|GRWD1|GRWD1	901	+	4.7447963	1.0029315	-1.0	-1.0
chr6	138405970	138406150	ENSG00000051620.10|HEBP2|GRWD1|GRWD1	966	+	4.2786045	1.467256	-1.0	-1.0
chr6	138405144	138405280	ENSG00000051620.10|HEBP2|GRWD1|GRWD1	972	+	3.8609807	1.5482181	-1.0	-1.0
chr6	138404278	138404597	ENSG00000051620.10|HEBP2|GRWD1|GRWD1	934	+	3.2313066	1.1794682	-1.0	-1.0
chr6	138441635	138441750	ENSG00000135540.11|NHSL1|GRWD1|GRWD1	901	-	4.6916313	1.0029315	-1.0	-1.0
chr6	138422292	138422407	ENSG00000135540.11|NHSL1|GRWD1|GRWD1	901	-	4.917781	1.0029315	-1.0	-1.0
chr6	138473169	138473305	ENSG00000135540.11|NHSL1|GRWD1|GRWD1	938	-	4.2064953	1.2109201	-1.0	-1.0
chr6	138431587	138433680	ENSG00000135540.11|NHSL1|GRWD1|GRWD1	964	-	3.5723326	1.4424794	-1.0	-1.0
chr6	138443379	138443479	ENSG00000135540.11|NHSL1|GRWD1|GRWD1	901	-	5.1426897	1.0029315	-1.0	-1.0
chr6	138572359	138572540	ENSG00000135540.11|NHSL1|GRWD1|GRWD1	916	-	3.0398521	1.078114	-1.0	-1.0
chr6	138491608	138491743	ENSG00000135540.11|NHSL1|GRWD1|GRWD1	901	-	4.7260075	1.0029315	-1.0	-1.0
chr6	138650175	138650315	ENSG00000135540.11|NHSL1|GRWD1|GRWD1	901	-	4.657253	1.0029315	-1.0	-1.0
chr6	138428826	138428981	ENSG00000135540.11|NHSL1|GRWD1|GRWD1	901	-	4.680172	1.0029315	-1.0	-1.0
chr6	138429843	138430003	ENSG00000135540.11|NHSL1|GRWD1|GRWD1	933	-	5.2560883	1.1770729	-1.0	-1.0
chr6	138424107	138424552	ENSG00000135540.11|NHSL1|GRWD1|GRWD1	978	-	4.781025	1.6515524	-1.0	-1.0
chr6	138545622	138545711	ENSG00000135540.11|NHSL1|GRWD1|GRWD1	901	-	5.142689	1.0029315	-1.0	-1.0
chr6	138424557	138424816	ENSG00000135540.11|NHSL1|GRWD1|GRWD1	935	-	3.1859133	1.1857787	-1.0	-1.0
chr6	138446789	138447193	ENSG00000135540.11|NHSL1|GRWD1|GRWD1	998	-	6.02401	2.7377665	-1.0	-1.0
chr6	138499232	138499494	ENSG00000135540.11|NHSL1|GRWD1|GRWD1	971	-	4.046687	1.5323493	-1.0	-1.0
chr6	138572540	138572640	ENSG00000135540.11|NHSL1|GRWD1|GRWD1	901	-	4.6572547	1.0029315	-1.0	-1.0
chr6	138430392	138431382	ENSG00000135540.11|NHSL1|GRWD1|GRWD1	963	-	3.769116	1.4265555	-1.0	-1.0
chr6	138571634	138572104	ENSG00000135540.11|NHSL1|GRWD1|GRWD1	945	-	3.3409374	1.2563461	-1.0	-1.0
chr6	138429710	138429843	ENSG00000135540.11|NHSL1|GRWD1|GRWD1	978	-	4.3493104	1.6644553	-1.0	-1.0
chr6	138441982	138442114	ENSG00000135540.11|NHSL1|GRWD1|GRWD1	983	-	4.082075	1.7635925	-1.0	-1.0
chr6	138429601	138429710	ENSG00000135540.11|NHSL1|GRWD1|GRWD1	901	-	3.3813188	1.0029315	-1.0	-1.0
chr6	138473305	138473433	ENSG00000135540.11|NHSL1|GRWD1|GRWD1	986	-	3.7343163	1.8498383	-1.0	-1.0
chr6	138650360	138650565	ENSG00000135540.11|NHSL1|GRWD1|GRWD1	901	-	4.7199636	1.0029315	-1.0	-1.0
chr6	138496218	138496371	ENSG00000135540.11|NHSL1|GRWD1|GRWD1	999	-	4.704745	2.8983884	-1.0	-1.0
chr6	138650685	138650835	ENSG00000135540.11|NHSL1|GRWD1|GRWD1	901	-	4.964255	1.0029315	-1.0	-1.0
chr6	138430038	138430138	ENSG00000135540.11|NHSL1|GRWD1|GRWD1	956	-	6.0357795	1.3526593	-1.0	-1.0
chr6	138441820	138441935	ENSG00000135540.11|NHSL1|GRWD1|GRWD1	901	-	5.2376013	1.0029315	-1.0	-1.0
chr6	138463873	138464243	ENSG00000135540.11|NHSL1|GRWD1|GRWD1	941	-	5.048441	1.2313808	-1.0	-1.0
chr6	138464283	138464458	ENSG00000135540.11|NHSL1|GRWD1|GRWD1	915	-	3.534889	1.0697675	-1.0	-1.0
chr6	138537875	138537985	ENSG00000135540.11|NHSL1|GRWD1|GRWD1	901	-	4.836605	1.0029315	-1.0	-1.0
chr6	138650360	138650565	ENSG00000216802.1|AL590617.1|GRWD1|GRWD1	901	-	4.7241187	1.0029315	-1.0	-1.0
chr6	138650685	138650835	ENSG00000216802.1|AL590617.1|GRWD1|GRWD1	901	-	4.964255	1.0029315	-1.0	-1.0
chr6	138737003	138737148	ENSG00000279968.2|GVQW2|GRWD1|GRWD1	901	-	4.6878114	1.0029315	-1.0	-1.0
chr6	138773728	138773902	ENSG00000024862.17|CCDC28A|GRWD1|GRWD1	901	+	5.154728	1.0029315	-1.0	-1.0
chr6	138779886	138779985	ENSG00000024862.17|CCDC28A|GRWD1|GRWD1	901	+	4.6572547	1.0029315	-1.0	-1.0
chr6	138785276	138785376	ENSG00000024862.17|CCDC28A|GRWD1|GRWD1	901	+	3.3521104	1.0029315	-1.0	-1.0
chr6	138947804	138947909	ENSG00000135597.18|REPS1|GRWD1|GRWD1	901	-	3.3521104	1.0029315	-1.0	-1.0
chr6	138987964	138988229	ENSG00000135597.18|REPS1|GRWD1|GRWD1	929	-	4.7406745	1.1477369	-1.0	-1.0
chr6	138920214	138920316	ENSG00000135597.18|REPS1|GRWD1|GRWD1	901	-	2.352121	1.0029315	-1.0	-1.0
chr6	138908667	138908897	ENSG00000135597.18|REPS1|GRWD1|GRWD1	977	-	6.3821435	1.6332707	-1.0	-1.0
chr6	138943852	138944015	ENSG00000135597.18|REPS1|GRWD1|GRWD1	901	-	5.574859	1.0029315	-1.0	-1.0
chr6	138941334	138941484	ENSG00000135597.18|REPS1|GRWD1|GRWD1	950	-	4.5425563	1.302603	-1.0	-1.0
chr6	138915857	138916032	ENSG00000135597.18|REPS1|GRWD1|GRWD1	952	-	4.346114	1.3220844	-1.0	-1.0
chr6	138917554	138917646	ENSG00000135597.18|REPS1|GRWD1|GRWD1	955	-	5.9791965	1.3508402	-1.0	-1.0
chr6	138929925	138930098	ENSG00000135597.18|REPS1|GRWD1|GRWD1	919	-	3.338957	1.0942022	-1.0	-1.0
chr6	138911197	138911371	ENSG00000135597.18|REPS1|GRWD1|GRWD1	901	-	2.9712849	1.0029315	-1.0	-1.0
chr6	138912674	138912950	ENSG00000135597.18|REPS1|GRWD1|GRWD1	963	-	4.829401	1.4313264	-1.0	-1.0
chr6	138904982	138905127	ENSG00000135597.18|REPS1|GRWD1|GRWD1	929	-	5.7908154	1.1486013	-1.0	-1.0
chr6	138921036	138921124	ENSG00000135597.18|REPS1|GRWD1|GRWD1	958	-	4.25023	1.3740609	-1.0	-1.0
chr6	138945500	138945697	ENSG00000135597.18|REPS1|GRWD1|GRWD1	938	-	3.5239117	1.204288	-1.0	-1.0
chr6	138945223	138945372	ENSG00000135597.18|REPS1|GRWD1|GRWD1	901	-	3.553969	1.0029315	-1.0	-1.0
chr6	138907451	138907551	ENSG00000135597.18|REPS1|GRWD1|GRWD1	901	-	4.6572547	1.0029315	-1.0	-1.0
chr6	138987529	138987929	ENSG00000135597.18|REPS1|GRWD1|GRWD1	953	-	4.5835977	1.3316954	-1.0	-1.0
chr6	138914696	138914831	ENSG00000135597.18|REPS1|GRWD1|GRWD1	941	-	4.3342476	1.2278138	-1.0	-1.0
chr6	139373451	139373952	ENSG00000164442.9|CITED2|GRWD1|GRWD1	919	-	3.26395	1.0922881	-1.0	-1.0
chr6	139374412	139374620	ENSG00000164442.9|CITED2|GRWD1|GRWD1	953	-	3.4369025	1.3318317	-1.0	-1.0
chr6	139374131	139374213	ENSG00000164442.9|CITED2|GRWD1|GRWD1	901	-	4.9202943	1.0029315	-1.0	-1.0
chr6	139372961	139373311	ENSG00000164442.9|CITED2|GRWD1|GRWD1	938	-	4.144029	1.2057263	-1.0	-1.0
chr6	140846364	140846479	ENSG00000234147.1|AL035446.1|GRWD1|GRWD1	901	-	5.33604	1.0029315	-1.0	-1.0
chr6	140846082	140846182	ENSG00000234147.1|AL035446.1|GRWD1|GRWD1	901	-	4.657254	1.0029315	-1.0	-1.0
chr6	142166227	142166322	ENSG00000009844.15|VTA1|GRWD1|GRWD1	966	+	3.783458	1.4649637	-1.0	-1.0
chr6	142169549	142169677	ENSG00000009844.15|VTA1|GRWD1|GRWD1	978	+	4.621696	1.6603637	-1.0	-1.0
chr6	142170345	142170421	ENSG00000009844.15|VTA1|GRWD1|GRWD1	984	+	6.657268	1.783044	-1.0	-1.0
chr6	142198438	142198698	ENSG00000009844.15|VTA1|GRWD1|GRWD1	988	+	5.6964827	1.9137453	-1.0	-1.0
chr6	142189425	142189534	ENSG00000009844.15|VTA1|GRWD1|GRWD1	954	+	3.656397	1.3350207	-1.0	-1.0
chr6	142182861	142182971	ENSG00000009844.15|VTA1|GRWD1|GRWD1	901	+	4.8326144	1.0029315	-1.0	-1.0
chr6	142203984	142204065	ENSG00000009844.15|VTA1|GRWD1|GRWD1	952	+	3.5073955	1.3183559	-1.0	-1.0
chr6	142147176	142147399	ENSG00000009844.15|VTA1|GRWD1|GRWD1	964	+	4.690515	1.4377863	-1.0	-1.0
chr6	142218497	142218782	ENSG00000009844.15|VTA1|GRWD1|GRWD1	932	+	3.922562	1.1660861	-1.0	-1.0
chr6	142259403	142259632	ENSG00000237494.1|AL360007.1|GRWD1|GRWD1	901	-	4.810128	1.0029315	-1.0	-1.0
chr6	142438143	142438364	ENSG00000112414.14|ADGRG6|GRWD1|GRWD1	913	+	2.4597318	1.0614899	-1.0	-1.0
chr6	142397612	142397755	ENSG00000112414.14|ADGRG6|GRWD1|GRWD1	976	+	3.2260163	1.6261153	-1.0	-1.0
chr6	142349369	142349479	ENSG00000112414.14|ADGRG6|GRWD1|GRWD1	901	+	4.6572547	1.0029315	-1.0	-1.0
chr6	142419820	142420095	ENSG00000112414.14|ADGRG6|GRWD1|GRWD1	958	+	2.994091	1.3746815	-1.0	-1.0
chr6	142414968	142415096	ENSG00000112414.14|ADGRG6|GRWD1|GRWD1	955	+	3.2894294	1.3472475	-1.0	-1.0
chr6	142402639	142402830	ENSG00000112414.14|ADGRG6|GRWD1|GRWD1	931	+	2.6476986	1.1634171	-1.0	-1.0
chr6	142301858	142301998	ENSG00000112414.14|ADGRG6|GRWD1|GRWD1	905	+	3.068624	1.0236201	-1.0	-1.0
chr6	142403801	142403971	ENSG00000112414.14|ADGRG6|GRWD1|GRWD1	962	+	2.891154	1.4244535	-1.0	-1.0
chr6	142302620	142302739	ENSG00000112414.14|ADGRG6|GRWD1|GRWD1	901	+	5.501783	1.0029315	-1.0	-1.0
chr6	142302228	142302331	ENSG00000112414.14|ADGRG6|GRWD1|GRWD1	901	+	2.4859874	1.0029315	-1.0	-1.0
chr6	142419629	142419734	ENSG00000112414.14|ADGRG6|GRWD1|GRWD1	901	+	5.540034	1.0029315	-1.0	-1.0
chr6	142390257	142390343	ENSG00000112414.14|ADGRG6|GRWD1|GRWD1	973	+	3.4162514	1.5735986	-1.0	-1.0
chr6	142309543	142309644	ENSG00000112414.14|ADGRG6|GRWD1|GRWD1	948	+	2.7817426	1.2843256	-1.0	-1.0
chr6	142381950	142382019	ENSG00000112414.14|ADGRG6|GRWD1|GRWD1	977	+	3.5115993	1.6329776	-1.0	-1.0
chr6	142393895	142393958	ENSG00000112414.14|ADGRG6|GRWD1|GRWD1	972	+	3.2384648	1.5534629	-1.0	-1.0
chr6	142437433	142437535	ENSG00000112414.14|ADGRG6|GRWD1|GRWD1	917	+	2.6041856	1.0802292	-1.0	-1.0
chr6	142400484	142400654	ENSG00000112414.14|ADGRG6|GRWD1|GRWD1	960	+	3.0899332	1.3936639	-1.0	-1.0
chr6	142408149	142408264	ENSG00000112414.14|ADGRG6|GRWD1|GRWD1	928	+	2.6101046	1.1414738	-1.0	-1.0
chr6	142409873	142409919	ENSG00000112414.14|ADGRG6|GRWD1|GRWD1	901	+	2.2619243	1.0026002	-1.0	-1.0
chr6	142411304	142411411	ENSG00000112414.14|ADGRG6|GRWD1|GRWD1	972	+	3.1749098	1.5587192	-1.0	-1.0
chr6	142367580	142367905	ENSG00000112414.14|ADGRG6|GRWD1|GRWD1	940	+	2.7820632	1.2237331	-1.0	-1.0
chr6	142392947	142393000	ENSG00000112414.14|ADGRG6|GRWD1|GRWD1	955	+	3.5556521	1.3457711	-1.0	-1.0
chr6	142400841	142400941	ENSG00000112414.14|ADGRG6|GRWD1|GRWD1	900	+	2.5931282	1.0006685	-1.0	-1.0
chr6	142382019	142382184	ENSG00000112414.14|ADGRG6|GRWD1|GRWD1	928	+	3.7292562	1.1398238	-1.0	-1.0
chr6	142415830	142416040	ENSG00000112414.14|ADGRG6|GRWD1|GRWD1	950	+	2.7911308	1.2997396	-1.0	-1.0
chr6	142437605	142437795	ENSG00000112414.14|ADGRG6|GRWD1|GRWD1	938	+	5.104217	1.2084271	-1.0	-1.0
chr6	142336889	142336989	ENSG00000112414.14|ADGRG6|GRWD1|GRWD1	901	+	4.657253	1.0029315	-1.0	-1.0
chr6	142370599	142370834	ENSG00000112414.14|ADGRG6|GRWD1|GRWD1	908	+	2.246376	1.0368084	-1.0	-1.0
chr6	142411189	142411299	ENSG00000112414.14|ADGRG6|GRWD1|GRWD1	901	+	4.8050346	1.0029315	-1.0	-1.0
chr6	142370169	142370594	ENSG00000112414.14|ADGRG6|GRWD1|GRWD1	956	+	3.0991871	1.3563387	-1.0	-1.0
chr6	142309659	142309759	ENSG00000112414.14|ADGRG6|GRWD1|GRWD1	901	+	4.9202943	1.0029315	-1.0	-1.0
chr6	142415696	142415795	ENSG00000112414.14|ADGRG6|GRWD1|GRWD1	901	+	5.035773	1.0029315	-1.0	-1.0
chr6	142405718	142405823	ENSG00000112414.14|ADGRG6|GRWD1|GRWD1	901	+	2.2139425	1.0029315	-1.0	-1.0
chr6	142405488	142405618	ENSG00000112414.14|ADGRG6|GRWD1|GRWD1	901	+	2.497283	1.0029315	-1.0	-1.0
chr6	142772461	142772761	ENSG00000010818.9|HIVEP2|GRWD1|GRWD1	917	-	4.891796	1.079192	-1.0	-1.0
chr6	142774631	142774936	ENSG00000010818.9|HIVEP2|GRWD1|GRWD1	910	-	4.7255354	1.0473255	-1.0	-1.0
chr6	142772241	142772386	ENSG00000010818.9|HIVEP2|GRWD1|GRWD1	901	-	5.2353487	1.0029315	-1.0	-1.0
chr6	142753201	142753301	ENSG00000010818.9|HIVEP2|GRWD1|GRWD1	901	-	4.794761	1.0029315	-1.0	-1.0
chr6	142773271	142773536	ENSG00000010818.9|HIVEP2|GRWD1|GRWD1	901	-	5.5350223	1.0029315	-1.0	-1.0
chr6	142764843	142764953	ENSG00000010818.9|HIVEP2|GRWD1|GRWD1	901	-	3.1406133	1.0029315	-1.0	-1.0
chr6	142753466	142753806	ENSG00000010818.9|HIVEP2|GRWD1|GRWD1	939	-	5.6874185	1.2154907	-1.0	-1.0
chr6	142773581	142773721	ENSG00000010818.9|HIVEP2|GRWD1|GRWD1	901	-	4.196988	1.0029315	-1.0	-1.0
chr6	142773141	142773256	ENSG00000010818.9|HIVEP2|GRWD1|GRWD1	916	-	3.7124887	1.0751183	-1.0	-1.0
chr6	142771046	142771281	ENSG00000010818.9|HIVEP2|GRWD1|GRWD1	913	-	4.8279524	1.0623995	-1.0	-1.0
chr6	142774946	142775076	ENSG00000010818.9|HIVEP2|GRWD1|GRWD1	941	-	5.702317	1.2288476	-1.0	-1.0
chr6	142770396	142770611	ENSG00000010818.9|HIVEP2|GRWD1|GRWD1	919	-	4.005313	1.0925627	-1.0	-1.0
chr6	142774011	142774166	ENSG00000010818.9|HIVEP2|GRWD1|GRWD1	901	-	4.8154078	1.0029315	-1.0	-1.0
chr6	142772816	142773126	ENSG00000010818.9|HIVEP2|GRWD1|GRWD1	911	-	3.9638755	1.0503047	-1.0	-1.0
chr6	142769551	142769826	ENSG00000010818.9|HIVEP2|GRWD1|GRWD1	901	-	4.6403728	1.0029315	-1.0	-1.0
chr6	142771476	142772216	ENSG00000010818.9|HIVEP2|GRWD1|GRWD1	905	-	4.5388126	1.0243187	-1.0	-1.0
chr6	142759771	142759951	ENSG00000010818.9|HIVEP2|GRWD1|GRWD1	948	-	6.0186663	1.283038	-1.0	-1.0
chr6	142774171	142774541	ENSG00000010818.9|HIVEP2|GRWD1|GRWD1	915	-	4.15613	1.0723927	-1.0	-1.0
chr6	142773766	142774006	ENSG00000010818.9|HIVEP2|GRWD1|GRWD1	918	-	3.3713293	1.0856825	-1.0	-1.0
chr6	142760266	142760656	ENSG00000010818.9|HIVEP2|GRWD1|GRWD1	923	-	3.5795827	1.1143414	-1.0	-1.0
chr6	142768406	142768506	ENSG00000010818.9|HIVEP2|GRWD1|GRWD1	901	-	4.657253	1.0029315	-1.0	-1.0
chr6	142770156	142770386	ENSG00000010818.9|HIVEP2|GRWD1|GRWD1	901	-	4.832763	1.0028503	-1.0	-1.0
chr6	142770671	142770781	ENSG00000010818.9|HIVEP2|GRWD1|GRWD1	926	-	4.839614	1.1329567	-1.0	-1.0
chr6	142769936	142770101	ENSG00000010818.9|HIVEP2|GRWD1|GRWD1	901	-	3.968323	1.0029315	-1.0	-1.0
chr6	142783520	142783615	ENSG00000010818.9|HIVEP2|GRWD1|GRWD1	927	-	4.0219607	1.1386188	-1.0	-1.0
chr6	142760056	142760236	ENSG00000010818.9|HIVEP2|GRWD1|GRWD1	901	-	3.362422	1.0065267	-1.0	-1.0
chr6	143037143	143037253	ENSG00000229017.6|LINC01277|GRWD1|GRWD1	901	-	4.6572547	1.0029315	-1.0	-1.0
chr6	143034863	143035133	ENSG00000229017.6|LINC01277|GRWD1|GRWD1	901	-	5.2050996	1.0029315	-1.0	-1.0
chr6	143039639	143039749	ENSG00000227192.1|AL023581.2|GRWD1|GRWD1	901	-	4.7947607	1.0029315	-1.0	-1.0
chr6	143203642	143203832	ENSG00000146416.17|AIG1|GRWD1|GRWD1	901	+	4.6621237	1.0029315	-1.0	-1.0
chr6	143284109	143284225	ENSG00000146416.17|AIG1|GRWD1|GRWD1	945	+	3.07911	1.2617011	-1.0	-1.0
chr6	143187652	143187922	ENSG00000146416.17|AIG1|GRWD1|GRWD1	957	+	6.0850134	1.3619082	-1.0	-1.0
chr6	143194572	143194682	ENSG00000146416.17|AIG1|GRWD1|GRWD1	901	+	4.6572547	1.0029315	-1.0	-1.0
chr6	143136834	143136990	ENSG00000146416.17|AIG1|GRWD1|GRWD1	940	+	3.057245	1.2184005	-1.0	-1.0
chr6	143335065	143335175	ENSG00000146416.17|AIG1|GRWD1|GRWD1	901	+	4.836605	1.0029315	-1.0	-1.0
chr6	143333281	143333445	ENSG00000146416.17|AIG1|GRWD1|GRWD1	945	+	3.158489	1.2574255	-1.0	-1.0
chr6	143165483	143165588	ENSG00000146416.17|AIG1|GRWD1|GRWD1	901	+	5.544265	1.0029315	-1.0	-1.0
chr6	143339663	143339783	ENSG00000146416.17|AIG1|GRWD1|GRWD1	904	+	2.541803	1.019178	-1.0	-1.0
chr6	143164983	143165178	ENSG00000146416.17|AIG1|GRWD1|GRWD1	942	+	3.6108646	1.2340862	-1.0	-1.0
chr6	143061213	143061603	ENSG00000146416.17|AIG1|GRWD1|GRWD1	979	+	4.4075913	1.6824524	-1.0	-1.0
chr6	143339285	143339440	ENSG00000146416.17|AIG1|GRWD1|GRWD1	901	+	4.827909	1.0029315	-1.0	-1.0
chr6	143061066	143061213	ENSG00000146416.17|AIG1|GRWD1|GRWD1	940	+	3.110341	1.2244426	-1.0	-1.0
chr6	143060882	143061066	ENSG00000146416.17|AIG1|GRWD1|GRWD1	940	+	2.8574262	1.2222562	-1.0	-1.0
chr6	143342685	143342790	ENSG00000217648.1|AL136116.3|GRWD1|GRWD1	901	+	4.6572533	1.0029315	-1.0	-1.0
chr6	143428611	143428684	ENSG00000189007.15|ADAT2|GRWD1|GRWD1	953	-	4.214606	1.3293818	-1.0	-1.0
chr6	143441437	143441667	ENSG00000189007.15|ADAT2|GRWD1|GRWD1	974	-	5.855226	1.5913416	-1.0	-1.0
chr6	143433830	143433981	ENSG00000189007.15|ADAT2|GRWD1|GRWD1	990	-	5.4284987	1.989554	-1.0	-1.0
chr6	143446779	143446894	ENSG00000189007.15|ADAT2|GRWD1|GRWD1	901	-	5.0892315	1.0029315	-1.0	-1.0
chr6	143444861	143444969	ENSG00000189007.15|ADAT2|GRWD1|GRWD1	908	-	3.0871253	1.0347285	-1.0	-1.0
chr6	143438589	143438689	ENSG00000189007.15|ADAT2|GRWD1|GRWD1	959	-	3.5556524	1.3893998	-1.0	-1.0
chr6	143428311	143428501	ENSG00000189007.15|ADAT2|GRWD1|GRWD1	985	-	6.379696	1.8253222	-1.0	-1.0
chr6	143433731	143433830	ENSG00000189007.15|ADAT2|GRWD1|GRWD1	901	-	4.6572547	1.0029315	-1.0	-1.0
chr6	143432184	143432364	ENSG00000189007.15|ADAT2|GRWD1|GRWD1	901	-	4.960304	1.0029315	-1.0	-1.0
chr6	143428051	143428161	ENSG00000189007.15|ADAT2|GRWD1|GRWD1	901	-	4.7489257	1.0029315	-1.0	-1.0
chr6	143450464	143450562	ENSG00000189007.15|ADAT2|GRWD1|GRWD1	901	-	5.2422266	1.0029315	-1.0	-1.0
chr6	143450562	143450673	ENSG00000189007.15|ADAT2|GRWD1|GRWD1	991	-	7.0919423	2.046871	-1.0	-1.0
chr6	143471382	143471449	ENSG00000034693.14|PEX3|GRWD1|GRWD1	901	+	3.4776413	1.0029315	-1.0	-1.0
chr6	143472159	143472328	ENSG00000034693.14|PEX3|GRWD1|GRWD1	901	+	5.036353	1.0029315	-1.0	-1.0
chr6	143450851	143451115	ENSG00000034693.14|PEX3|GRWD1|GRWD1	924	+	5.6270156	1.117523	-1.0	-1.0
chr6	143462915	143462997	ENSG00000034693.14|PEX3|GRWD1|GRWD1	901	+	5.242226	1.0029315	-1.0	-1.0
chr6	143470970	143471080	ENSG00000034693.14|PEX3|GRWD1|GRWD1	901	+	3.3521106	1.0029315	-1.0	-1.0
chr6	143474785	143474856	ENSG00000034693.14|PEX3|GRWD1|GRWD1	901	+	4.9202943	1.0029315	-1.0	-1.0
chr6	143459084	143459216	ENSG00000034693.14|PEX3|GRWD1|GRWD1	950	+	4.1896787	1.2969018	-1.0	-1.0
chr6	143490813	143490913	ENSG00000278206.1|AL031320.2|GRWD1|GRWD1	901	+	4.794761	1.0029315	-1.0	-1.0
chr6	143490813	143490913	ENSG00000229036.7|VDAC1P8|GRWD1|GRWD1	901	+	4.794761	1.0029315	-1.0	-1.0
chr6	143511410	143511685	ENSG00000001036.13|FUCA2|GRWD1|GRWD1	911	-	2.6313756	1.0486058	-1.0	-1.0
chr6	143507301	143507411	ENSG00000001036.13|FUCA2|GRWD1|GRWD1	904	-	3.16528	1.0179266	-1.0	-1.0
chr6	143511254	143511410	ENSG00000001036.13|FUCA2|GRWD1|GRWD1	901	-	5.2265205	1.0029315	-1.0	-1.0
chr6	143504147	143504247	ENSG00000001036.13|FUCA2|GRWD1|GRWD1	901	-	2.8468826	1.0029315	-1.0	-1.0
chr6	143502434	143502565	ENSG00000001036.13|FUCA2|GRWD1|GRWD1	901	-	2.7380283	1.0025543	-1.0	-1.0
chr6	143503912	143504122	ENSG00000001036.13|FUCA2|GRWD1|GRWD1	922	-	3.0961187	1.1073639	-1.0	-1.0
chr6	143712015	143712215	ENSG00000112419.14|PHACTR2|GRWD1|GRWD1	902	+	2.6864688	1.0102859	-1.0	-1.0
chr6	143774058	143774215	ENSG00000112419.14|PHACTR2|GRWD1|GRWD1	987	+	6.9571185	1.878627	-1.0	-1.0
chr6	143824238	143824388	ENSG00000112419.14|PHACTR2|GRWD1|GRWD1	901	+	4.760384	1.0029315	-1.0	-1.0
chr6	143829818	143829943	ENSG00000112419.14|PHACTR2|GRWD1|GRWD1	901	+	4.9972787	1.0029315	-1.0	-1.0
chr6	143754178	143754398	ENSG00000112419.14|PHACTR2|GRWD1|GRWD1	901	+	4.9722543	1.0029315	-1.0	-1.0
chr6	143753753	143754003	ENSG00000112419.14|PHACTR2|GRWD1|GRWD1	949	+	4.357112	1.2927644	-1.0	-1.0
chr6	143764880	143765000	ENSG00000112419.14|PHACTR2|GRWD1|GRWD1	901	+	4.657253	1.0029315	-1.0	-1.0
chr6	143765260	143765798	ENSG00000112419.14|PHACTR2|GRWD1|GRWD1	974	+	4.673639	1.5816616	-1.0	-1.0
chr6	143772257	143772452	ENSG00000112419.14|PHACTR2|GRWD1|GRWD1	962	+	4.072854	1.420004	-1.0	-1.0
chr6	143760400	143760545	ENSG00000112419.14|PHACTR2|GRWD1|GRWD1	901	+	4.898265	1.0029315	-1.0	-1.0
chr6	143783218	143783280	ENSG00000112419.14|PHACTR2|GRWD1|GRWD1	968	+	4.6475644	1.4903725	-1.0	-1.0
chr6	143807056	143807133	ENSG00000112419.14|PHACTR2|GRWD1|GRWD1	901	+	5.6572666	1.0029315	-1.0	-1.0
chr6	143788772	143788972	ENSG00000112419.14|PHACTR2|GRWD1|GRWD1	925	+	4.0019727	1.126885	-1.0	-1.0
chr6	143830388	143830498	ENSG00000112419.14|PHACTR2|GRWD1|GRWD1	901	+	4.657253	1.0029315	-1.0	-1.0
chr6	143777327	143777383	ENSG00000112419.14|PHACTR2|GRWD1|GRWD1	956	+	6.242231	1.3591241	-1.0	-1.0
chr6	143824433	143824603	ENSG00000112419.14|PHACTR2|GRWD1|GRWD1	901	+	4.752189	1.0029315	-1.0	-1.0
chr6	143823673	143824008	ENSG00000112419.14|PHACTR2|GRWD1|GRWD1	976	+	6.548642	1.6259506	-1.0	-1.0
chr6	143677964	143678204	ENSG00000112419.14|PHACTR2|GRWD1|GRWD1	989	+	5.075189	1.9777263	-1.0	-1.0
chr6	143844485	143844617	ENSG00000257065.1|AL049844.1|GRWD1|GRWD1	990	+	4.9611573	2.002284	-1.0	-1.0
chr6	143844389	143844485	ENSG00000257065.1|AL049844.1|GRWD1|GRWD1	901	+	4.794761	1.0029315	-1.0	-1.0
chr6	143807091	143807133	ENSG00000257065.1|AL049844.1|GRWD1|GRWD1	901	+	4.6572547	1.0029315	-1.0	-1.0
chr6	143829818	143829943	ENSG00000257065.1|AL049844.1|GRWD1|GRWD1	901	+	4.9972787	1.0029315	-1.0	-1.0
chr6	143824238	143824388	ENSG00000257065.1|AL049844.1|GRWD1|GRWD1	901	+	4.7642035	1.0029315	-1.0	-1.0
chr6	143830388	143830498	ENSG00000257065.1|AL049844.1|GRWD1|GRWD1	901	+	4.657253	1.0029315	-1.0	-1.0
chr6	143843284	143843549	ENSG00000257065.1|AL049844.1|GRWD1|GRWD1	979	+	6.496188	1.688112	-1.0	-1.0
chr6	143823673	143823918	ENSG00000257065.1|AL049844.1|GRWD1|GRWD1	986	+	7.0161867	1.8660002	-1.0	-1.0
chr6	143824433	143824603	ENSG00000257065.1|AL049844.1|GRWD1|GRWD1	901	+	4.752189	1.0029315	-1.0	-1.0
chr6	143863085	143863286	ENSG00000135521.8|LTV1|GRWD1|GRWD1	981	+	5.836555	1.7130022	-1.0	-1.0
chr6	143844485	143844617	ENSG00000135521.8|LTV1|GRWD1|GRWD1	990	+	4.9611573	2.0012176	-1.0	-1.0
chr6	143846050	143846224	ENSG00000135521.8|LTV1|GRWD1|GRWD1	994	+	5.053625	2.2324588	-1.0	-1.0
chr6	143862103	143862238	ENSG00000135521.8|LTV1|GRWD1|GRWD1	977	+	4.3139143	1.6316257	-1.0	-1.0
chr6	143843343	143843480	ENSG00000135521.8|LTV1|GRWD1|GRWD1	992	+	7.1498804	2.0738893	-1.0	-1.0
chr6	143846224	143846409	ENSG00000135521.8|LTV1|GRWD1|GRWD1	933	+	5.8323073	1.1760485	-1.0	-1.0
chr6	143863416	143863761	ENSG00000135521.8|LTV1|GRWD1|GRWD1	969	+	5.011379	1.5120516	-1.0	-1.0
chr6	143857751	143858007	ENSG00000135521.8|LTV1|GRWD1|GRWD1	991	+	4.9500227	2.03194	-1.0	-1.0
chr6	143860425	143860553	ENSG00000135521.8|LTV1|GRWD1|GRWD1	985	+	5.259079	1.8266023	-1.0	-1.0
chr6	143861933	143862053	ENSG00000135521.8|LTV1|GRWD1|GRWD1	901	+	4.8231506	1.0029315	-1.0	-1.0
chr6	143862843	143862896	ENSG00000135521.8|LTV1|GRWD1|GRWD1	976	+	6.422803	1.6205114	-1.0	-1.0
chr6	143857302	143857444	ENSG00000135521.8|LTV1|GRWD1|GRWD1	995	+	5.25212	2.279739	-1.0	-1.0
chr6	143857444	143857751	ENSG00000135521.8|LTV1|GRWD1|GRWD1	960	+	4.170122	1.4015207	-1.0	-1.0
chr6	143850130	143850218	ENSG00000135521.8|LTV1|GRWD1|GRWD1	990	+	5.3356194	2.0192175	-1.0	-1.0
chr6	143862763	143862983	ENSG00000280148.1|AL049844.3|GRWD1|GRWD1	961	+	6.1588497	1.4056319	-1.0	-1.0
chr6	143857317	143857444	ENSG00000280148.1|AL049844.3|GRWD1|GRWD1	993	+	4.8869076	2.1613672	-1.0	-1.0
chr6	143860425	143860553	ENSG00000280148.1|AL049844.3|GRWD1|GRWD1	985	+	5.259079	1.8265917	-1.0	-1.0
chr6	143857751	143858007	ENSG00000280148.1|AL049844.3|GRWD1|GRWD1	991	+	4.9500227	2.0316372	-1.0	-1.0
chr6	143857444	143857751	ENSG00000280148.1|AL049844.3|GRWD1|GRWD1	960	+	4.170122	1.4013509	-1.0	-1.0
chr6	143863023	143863758	ENSG00000280148.1|AL049844.3|GRWD1|GRWD1	968	+	5.2674637	1.5014806	-1.0	-1.0
chr6	143861933	143862293	ENSG00000280148.1|AL049844.3|GRWD1|GRWD1	956	+	4.0667405	1.3560767	-1.0	-1.0
chr6	144008149	144008249	ENSG00000118495.18|PLAGL1|GRWD1|GRWD1	901	-	4.657253	1.0029315	-1.0	-1.0
chr6	144008150	144008250	ENSG00000283122.1|HYMAI|GRWD1|GRWD1	901	-	4.920293	1.0029315	-1.0	-1.0
chr6	144095155	144095573	ENSG00000169976.6|SF3B5|GRWD1|GRWD1	960	-	3.9455416	1.4030802	-1.0	-1.0
chr6	144523015	144523188	ENSG00000152818.18|UTRN|GRWD1|GRWD1	1000	+	4.294577	3.8545616	-1.0	-1.0
chr6	144437564	144437746	ENSG00000152818.18|UTRN|GRWD1|GRWD1	999	+	4.5431356	3.142302	-1.0	-1.0
chr6	144482208	144482383	ENSG00000152818.18|UTRN|GRWD1|GRWD1	999	+	4.0054827	2.9802153	-1.0	-1.0
chr6	144678405	144678578	ENSG00000152818.18|UTRN|GRWD1|GRWD1	991	+	3.6920533	2.034667	-1.0	-1.0
chr6	144569891	144570046	ENSG00000152818.18|UTRN|GRWD1|GRWD1	901	+	4.238402	1.0029315	-1.0	-1.0
chr6	144447781	144447886	ENSG00000152818.18|UTRN|GRWD1|GRWD1	901	+	5.192458	1.0029315	-1.0	-1.0
chr6	144436138	144436238	ENSG00000152818.18|UTRN|GRWD1|GRWD1	901	+	3.7000337	1.0029315	-1.0	-1.0
chr6	144809952	144810057	ENSG00000152818.18|UTRN|GRWD1|GRWD1	901	+	3.3185534	1.0029315	-1.0	-1.0
chr6	144611305	144611525	ENSG00000152818.18|UTRN|GRWD1|GRWD1	901	+	4.778223	1.0029315	-1.0	-1.0
chr6	144781921	144782123	ENSG00000152818.18|UTRN|GRWD1|GRWD1	949	+	3.026118	1.2883533	-1.0	-1.0
chr6	144609905	144610020	ENSG00000152818.18|UTRN|GRWD1|GRWD1	901	+	4.6572547	1.0029315	-1.0	-1.0
chr6	144793833	144793991	ENSG00000152818.18|UTRN|GRWD1|GRWD1	965	+	2.9548125	1.4544944	-1.0	-1.0
chr6	144557311	144557436	ENSG00000152818.18|UTRN|GRWD1|GRWD1	901	+	4.827836	1.0029315	-1.0	-1.0
chr6	144839153	144839268	ENSG00000152818.18|UTRN|GRWD1|GRWD1	901	+	2.7147	1.0052997	-1.0	-1.0
chr6	144835779	144835938	ENSG00000152818.18|UTRN|GRWD1|GRWD1	979	+	3.409516	1.675929	-1.0	-1.0
chr6	144440351	144440466	ENSG00000152818.18|UTRN|GRWD1|GRWD1	996	+	3.6514452	2.3801947	-1.0	-1.0
chr6	144513908	144514037	ENSG00000152818.18|UTRN|GRWD1|GRWD1	970	+	3.2899818	1.5273142	-1.0	-1.0
chr6	144488864	144488974	ENSG00000152818.18|UTRN|GRWD1|GRWD1	901	+	4.7947607	1.0029315	-1.0	-1.0
chr6	144748245	144748514	ENSG00000152818.18|UTRN|GRWD1|GRWD1	996	+	4.5876822	2.4535055	-1.0	-1.0
chr6	144824228	144824413	ENSG00000152818.18|UTRN|GRWD1|GRWD1	901	+	3.541566	1.0029315	-1.0	-1.0
chr6	144757973	144758073	ENSG00000152818.18|UTRN|GRWD1|GRWD1	901	+	2.4472783	1.0029315	-1.0	-1.0
chr6	144835670	144835779	ENSG00000152818.18|UTRN|GRWD1|GRWD1	931	+	3.924397	1.1634918	-1.0	-1.0
chr6	144600635	144600780	ENSG00000152818.18|UTRN|GRWD1|GRWD1	901	+	4.7981286	1.0029315	-1.0	-1.0
chr6	144488672	144488834	ENSG00000152818.18|UTRN|GRWD1|GRWD1	998	+	4.3099365	2.794152	-1.0	-1.0
chr6	144514222	144514332	ENSG00000152818.18|UTRN|GRWD1|GRWD1	901	+	4.657254	1.0029315	-1.0	-1.0
chr6	144521979	144522171	ENSG00000152818.18|UTRN|GRWD1|GRWD1	998	+	4.3329954	2.653224	-1.0	-1.0
chr6	144514649	144514820	ENSG00000152818.18|UTRN|GRWD1|GRWD1	1000	+	4.2700367	3.7821732	-1.0	-1.0
chr6	144473719	144473833	ENSG00000152818.18|UTRN|GRWD1|GRWD1	985	+	3.5728083	1.8262649	-1.0	-1.0
chr6	144700086	144700243	ENSG00000152818.18|UTRN|GRWD1|GRWD1	999	+	4.084608	2.8441758	-1.0	-1.0
chr6	144499256	144499427	ENSG00000152818.18|UTRN|GRWD1|GRWD1	998	+	4.099066	2.7732635	-1.0	-1.0
chr6	144370844	144370944	ENSG00000152818.18|UTRN|GRWD1|GRWD1	901	+	4.6572547	1.0029315	-1.0	-1.0
chr6	144542794	144542870	ENSG00000152818.18|UTRN|GRWD1|GRWD1	996	+	4.29072	2.3812623	-1.0	-1.0
chr6	144461099	144461196	ENSG00000152818.18|UTRN|GRWD1|GRWD1	904	+	2.7506702	1.0183934	-1.0	-1.0
chr6	144453781	144453869	ENSG00000152818.18|UTRN|GRWD1|GRWD1	995	+	3.7641752	2.3067074	-1.0	-1.0
chr6	144285700	144285821	ENSG00000152818.18|UTRN|GRWD1|GRWD1	958	+	2.6574643	1.3750285	-1.0	-1.0
chr6	144490070	144490199	ENSG00000152818.18|UTRN|GRWD1|GRWD1	986	+	3.2526233	1.8576019	-1.0	-1.0
chr6	144751704	144751805	ENSG00000152818.18|UTRN|GRWD1|GRWD1	901	+	4.9780335	1.0029315	-1.0	-1.0
chr6	144550819	144550934	ENSG00000152818.18|UTRN|GRWD1|GRWD1	901	+	5.167326	1.0029315	-1.0	-1.0
chr6	144834815	144835015	ENSG00000152818.18|UTRN|GRWD1|GRWD1	933	+	3.2405097	1.1724759	-1.0	-1.0
chr6	144608395	144608585	ENSG00000152818.18|UTRN|GRWD1|GRWD1	950	+	5.3030505	1.2985384	-1.0	-1.0
chr6	144458649	144458764	ENSG00000152818.18|UTRN|GRWD1|GRWD1	901	+	3.9471185	1.002905	-1.0	-1.0
chr6	144601325	144601435	ENSG00000152818.18|UTRN|GRWD1|GRWD1	901	+	5.1017346	1.0029315	-1.0	-1.0
chr6	144343188	144343303	ENSG00000152818.18|UTRN|GRWD1|GRWD1	901	+	4.8575277	1.0029315	-1.0	-1.0
chr6	144458769	144459011	ENSG00000152818.18|UTRN|GRWD1|GRWD1	998	+	3.9828744	2.70532	-1.0	-1.0
chr6	144577288	144577458	ENSG00000152818.18|UTRN|GRWD1|GRWD1	937	+	3.4938416	1.2001452	-1.0	-1.0
chr6	144803035	144803147	ENSG00000152818.18|UTRN|GRWD1|GRWD1	941	+	2.7169104	1.2282805	-1.0	-1.0
chr6	144789193	144789279	ENSG00000152818.18|UTRN|GRWD1|GRWD1	918	+	2.603184	1.0879977	-1.0	-1.0
chr6	144730356	144730481	ENSG00000152818.18|UTRN|GRWD1|GRWD1	999	+	4.8257833	3.0995133	-1.0	-1.0
chr6	144537581	144537717	ENSG00000152818.18|UTRN|GRWD1|GRWD1	982	+	3.0841758	1.7453011	-1.0	-1.0
chr6	144850988	144851208	ENSG00000152818.18|UTRN|GRWD1|GRWD1	906	+	2.4937325	1.028112	-1.0	-1.0
chr6	144815677	144815782	ENSG00000152818.18|UTRN|GRWD1|GRWD1	901	+	4.726008	1.0029315	-1.0	-1.0
chr6	144438744	144438895	ENSG00000152818.18|UTRN|GRWD1|GRWD1	1000	+	4.9089212	3.3808947	-1.0	-1.0
chr6	144557156	144557306	ENSG00000152818.18|UTRN|GRWD1|GRWD1	993	+	3.8595264	2.1747565	-1.0	-1.0
chr6	144771906	144771968	ENSG00000152818.18|UTRN|GRWD1|GRWD1	931	+	2.5838525	1.1617765	-1.0	-1.0
chr6	144453884	144453984	ENSG00000152818.18|UTRN|GRWD1|GRWD1	901	+	3.5365345	1.0029315	-1.0	-1.0
chr6	144438221	144438431	ENSG00000152818.18|UTRN|GRWD1|GRWD1	901	+	4.7088194	1.0029315	-1.0	-1.0
chr6	144493062	144493202	ENSG00000152818.18|UTRN|GRWD1|GRWD1	901	+	4.916106	1.0029315	-1.0	-1.0
chr6	144435836	144435934	ENSG00000152818.18|UTRN|GRWD1|GRWD1	901	+	2.8926864	1.0029315	-1.0	-1.0
chr6	144429580	144429741	ENSG00000152818.18|UTRN|GRWD1|GRWD1	990	+	3.5287993	2.0029283	-1.0	-1.0
chr6	144487547	144487692	ENSG00000152818.18|UTRN|GRWD1|GRWD1	999	+	4.2480917	3.2622652	-1.0	-1.0
chr6	144516228	144516387	ENSG00000152818.18|UTRN|GRWD1|GRWD1	994	+	4.221695	2.2040606	-1.0	-1.0
chr6	144447210	144447318	ENSG00000152818.18|UTRN|GRWD1|GRWD1	993	+	3.7760646	2.151765	-1.0	-1.0
chr6	144720133	144720253	ENSG00000152818.18|UTRN|GRWD1|GRWD1	901	+	5.51908	1.0029315	-1.0	-1.0
chr6	144444412	144444517	ENSG00000152818.18|UTRN|GRWD1|GRWD1	901	+	4.6572533	1.0029315	-1.0	-1.0
chr6	144600450	144600560	ENSG00000152818.18|UTRN|GRWD1|GRWD1	901	+	4.657254	1.0029315	-1.0	-1.0
chr6	144609660	144609765	ENSG00000152818.18|UTRN|GRWD1|GRWD1	901	+	4.6572547	1.0029315	-1.0	-1.0
chr6	144774289	144774364	ENSG00000152818.18|UTRN|GRWD1|GRWD1	956	+	2.7882216	1.3558713	-1.0	-1.0
chr6	144516810	144516948	ENSG00000152818.18|UTRN|GRWD1|GRWD1	994	+	3.5398676	2.249361	-1.0	-1.0
chr6	144286271	144286496	ENSG00000152818.18|UTRN|GRWD1|GRWD1	913	+	3.1644263	1.0607105	-1.0	-1.0
chr6	144421877	144421970	ENSG00000152818.18|UTRN|GRWD1|GRWD1	985	+	3.5171812	1.8146546	-1.0	-1.0
chr6	144797789	144797990	ENSG00000152818.18|UTRN|GRWD1|GRWD1	946	+	2.9285302	1.2679147	-1.0	-1.0
chr6	144703628	144703733	ENSG00000152818.18|UTRN|GRWD1|GRWD1	901	+	4.657253	1.0029315	-1.0	-1.0
chr6	144444280	144444382	ENSG00000152818.18|UTRN|GRWD1|GRWD1	995	+	3.6025717	2.3193011	-1.0	-1.0
chr6	144483973	144484073	ENSG00000152818.18|UTRN|GRWD1|GRWD1	901	+	4.794761	1.0029315	-1.0	-1.0
chr6	144344165	144344304	ENSG00000152818.18|UTRN|GRWD1|GRWD1	921	+	2.9241822	1.104431	-1.0	-1.0
chr6	144510943	144511118	ENSG00000152818.18|UTRN|GRWD1|GRWD1	996	+	3.487894	2.3532066	-1.0	-1.0
chr6	144403122	144403184	ENSG00000152818.18|UTRN|GRWD1|GRWD1	991	+	4.0168104	2.030092	-1.0	-1.0
chr6	144291736	144291907	ENSG00000152818.18|UTRN|GRWD1|GRWD1	992	+	3.4632173	2.1242619	-1.0	-1.0
chr6	144554687	144554893	ENSG00000152818.18|UTRN|GRWD1|GRWD1	989	+	3.3299675	1.9743949	-1.0	-1.0
chr6	144287931	144288101	ENSG00000152818.18|UTRN|GRWD1|GRWD1	916	+	4.0972934	1.07417	-1.0	-1.0
chr6	144751952	144752082	ENSG00000152818.18|UTRN|GRWD1|GRWD1	901	+	5.2174172	1.0029315	-1.0	-1.0
chr6	144516998	144517098	ENSG00000152818.18|UTRN|GRWD1|GRWD1	901	+	5.4227996	1.0029315	-1.0	-1.0
chr6	144836300	144836613	ENSG00000152818.18|UTRN|GRWD1|GRWD1	960	+	3.190568	1.393811	-1.0	-1.0
chr6	144539293	144539438	ENSG00000152818.18|UTRN|GRWD1|GRWD1	998	+	4.559312	2.6173055	-1.0	-1.0
chr6	144423985	144424078	ENSG00000152818.18|UTRN|GRWD1|GRWD1	1000	+	4.299249	3.6607575	-1.0	-1.0
chr6	144460869	144461064	ENSG00000152818.18|UTRN|GRWD1|GRWD1	913	+	3.0577567	1.0625641	-1.0	-1.0
chr6	144610235	144610400	ENSG00000152818.18|UTRN|GRWD1|GRWD1	901	+	4.896204	1.0029315	-1.0	-1.0
chr6	144437746	144438016	ENSG00000152818.18|UTRN|GRWD1|GRWD1	926	+	4.814385	1.1327441	-1.0	-1.0
chr6	144680983	144681093	ENSG00000152818.18|UTRN|GRWD1|GRWD1	901	+	4.657253	1.0029315	-1.0	-1.0
chr6	144769730	144769830	ENSG00000152818.18|UTRN|GRWD1|GRWD1	901	+	4.657253	1.0029315	-1.0	-1.0
chr6	144539192	144539292	ENSG00000152818.18|UTRN|GRWD1|GRWD1	901	+	5.2422256	1.0029315	-1.0	-1.0
chr6	144423548	144423626	ENSG00000152818.18|UTRN|GRWD1|GRWD1	982	+	3.3280764	1.7373492	-1.0	-1.0
chr6	144447601	144447776	ENSG00000152818.18|UTRN|GRWD1|GRWD1	1000	+	4.0828447	3.7360864	-1.0	-1.0
chr6	144548639	144548849	ENSG00000152818.18|UTRN|GRWD1|GRWD1	987	+	3.1063626	1.8914515	-1.0	-1.0
chr6	144435934	144436138	ENSG00000152818.18|UTRN|GRWD1|GRWD1	996	+	3.8894837	2.4065266	-1.0	-1.0
chr6	144459173	144459354	ENSG00000152818.18|UTRN|GRWD1|GRWD1	1000	+	4.0531445	3.7923343	-1.0	-1.0
chr6	144460759	144460864	ENSG00000152818.18|UTRN|GRWD1|GRWD1	901	+	4.79476	1.0029315	-1.0	-1.0
chr6	144479811	144479982	ENSG00000152818.18|UTRN|GRWD1|GRWD1	1000	+	4.5122957	3.4873865	-1.0	-1.0
chr6	144499427	144499532	ENSG00000152818.18|UTRN|GRWD1|GRWD1	901	+	4.7887726	1.0029315	-1.0	-1.0
chr6	144448599	144448764	ENSG00000152818.18|UTRN|GRWD1|GRWD1	995	+	3.8999045	2.3200855	-1.0	-1.0
chr6	144828789	144828855	ENSG00000152818.18|UTRN|GRWD1|GRWD1	901	+	2.5014992	1.0029315	-1.0	-1.0
chr6	144426286	144426459	ENSG00000152818.18|UTRN|GRWD1|GRWD1	996	+	3.667208	2.4363897	-1.0	-1.0
chr6	144556603	144556708	ENSG00000152818.18|UTRN|GRWD1|GRWD1	901	+	4.79476	1.0029315	-1.0	-1.0
chr6	144438895	144439015	ENSG00000152818.18|UTRN|GRWD1|GRWD1	901	+	4.8818593	1.0029315	-1.0	-1.0
chr6	144834375	144834485	ENSG00000152818.18|UTRN|GRWD1|GRWD1	901	+	4.657254	1.0029315	-1.0	-1.0
chr6	144840739	144840832	ENSG00000152818.18|UTRN|GRWD1|GRWD1	926	+	2.9106112	1.1296073	-1.0	-1.0
chr6	144490928	144491102	ENSG00000152818.18|UTRN|GRWD1|GRWD1	998	+	3.8934414	2.7459803	-1.0	-1.0
chr6	144485384	144485514	ENSG00000152818.18|UTRN|GRWD1|GRWD1	1000	+	4.047227	4.0903215	-1.0	-1.0
chr6	144485519	144485674	ENSG00000152818.18|UTRN|GRWD1|GRWD1	962	+	4.129138	1.4230582	-1.0	-1.0
chr6	144428777	144428893	ENSG00000152818.18|UTRN|GRWD1|GRWD1	993	+	3.514202	2.1829522	-1.0	-1.0
chr6	144601775	144601970	ENSG00000152818.18|UTRN|GRWD1|GRWD1	901	+	3.4584472	1.0064133	-1.0	-1.0
chr6	144834670	144834805	ENSG00000152818.18|UTRN|GRWD1|GRWD1	901	+	2.554949	1.0029315	-1.0	-1.0
chr6	144751805	144751952	ENSG00000152818.18|UTRN|GRWD1|GRWD1	997	+	4.3640504	2.4621282	-1.0	-1.0
chr6	144459011	144459173	ENSG00000152818.18|UTRN|GRWD1|GRWD1	932	+	3.9658103	1.1674211	-1.0	-1.0
chr6	144474603	144474759	ENSG00000152818.18|UTRN|GRWD1|GRWD1	995	+	3.6947298	2.344022	-1.0	-1.0
chr6	144462653	144462866	ENSG00000152818.18|UTRN|GRWD1|GRWD1	998	+	4.1063385	2.6210752	-1.0	-1.0
chr6	144403374	144403474	ENSG00000152818.18|UTRN|GRWD1|GRWD1	901	+	4.657253	1.0029315	-1.0	-1.0
chr6	144514037	144514217	ENSG00000152818.18|UTRN|GRWD1|GRWD1	937	+	5.6854177	1.197824	-1.0	-1.0
chr6	144550964	144551082	ENSG00000152818.18|UTRN|GRWD1|GRWD1	948	+	2.6930625	1.2878655	-1.0	-1.0
chr6	144533084	144533260	ENSG00000152818.18|UTRN|GRWD1|GRWD1	997	+	4.399477	2.5725753	-1.0	-1.0
chr6	144577098	144577283	ENSG00000152818.18|UTRN|GRWD1|GRWD1	999	+	4.3491263	3.1852784	-1.0	-1.0
chr6	144493300	144493456	ENSG00000152818.18|UTRN|GRWD1|GRWD1	991	+	3.728773	2.0518942	-1.0	-1.0
chr6	144608590	144608700	ENSG00000152818.18|UTRN|GRWD1|GRWD1	901	+	4.744934	1.0029315	-1.0	-1.0
chr6	144438646	144438744	ENSG00000152818.18|UTRN|GRWD1|GRWD1	901	+	4.79476	1.0029315	-1.0	-1.0
chr6	144534630	144534790	ENSG00000152818.18|UTRN|GRWD1|GRWD1	913	+	4.4256883	1.0593442	-1.0	-1.0
chr6	144531051	144531202	ENSG00000152818.18|UTRN|GRWD1|GRWD1	997	+	4.2505536	2.5926383	-1.0	-1.0
chr6	144448501	144448599	ENSG00000152818.18|UTRN|GRWD1|GRWD1	901	+	3.536535	1.0029315	-1.0	-1.0
chr6	144754713	144754798	ENSG00000152818.18|UTRN|GRWD1|GRWD1	988	+	3.8526914	1.9358903	-1.0	-1.0
chr6	144461196	144461342	ENSG00000152818.18|UTRN|GRWD1|GRWD1	990	+	3.9218755	2.0043373	-1.0	-1.0
chr6	144820881	144821018	ENSG00000152818.18|UTRN|GRWD1|GRWD1	985	+	3.816608	1.8154684	-1.0	-1.0
chr6	144451369	144451493	ENSG00000152818.18|UTRN|GRWD1|GRWD1	982	+	3.2851677	1.7450045	-1.0	-1.0
chr6	145686131	145686231	ENSG00000112425.14|EPM2A|GRWD1|GRWD1	901	-	4.657253	1.0029315	-1.0	-1.0
chr6	145635229	145635439	ENSG00000112425.14|EPM2A|GRWD1|GRWD1	901	-	4.8972235	1.0029315	-1.0	-1.0
chr6	145805076	145805196	ENSG00000118496.4|FBXO30|GRWD1|GRWD1	901	-	4.0893	1.0029315	-1.0	-1.0
chr6	145805361	145805536	ENSG00000118496.4|FBXO30|GRWD1|GRWD1	901	-	4.676898	1.0029315	-1.0	-1.0
chr6	145805571	145805761	ENSG00000118496.4|FBXO30|GRWD1|GRWD1	901	-	3.8104157	1.0029315	-1.0	-1.0
chr6	145806271	145806416	ENSG00000118496.4|FBXO30|GRWD1|GRWD1	901	-	2.9586148	1.0029315	-1.0	-1.0
chr6	145804441	145804551	ENSG00000118496.4|FBXO30|GRWD1|GRWD1	901	-	5.3334546	1.0029315	-1.0	-1.0
chr6	145804606	145804721	ENSG00000118496.4|FBXO30|GRWD1|GRWD1	901	-	4.726008	1.0029315	-1.0	-1.0
chr6	145800086	145800231	ENSG00000118496.4|FBXO30|GRWD1|GRWD1	901	-	5.0851164	1.0029315	-1.0	-1.0
chr6	145814602	145814753	ENSG00000118496.4|FBXO30|GRWD1|GRWD1	928	-	3.9741907	1.140175	-1.0	-1.0
chr6	145805876	145806056	ENSG00000118496.4|FBXO30|GRWD1|GRWD1	901	-	4.9230647	1.0029315	-1.0	-1.0
chr6	145806071	145806246	ENSG00000118496.4|FBXO30|GRWD1|GRWD1	901	-	3.3252647	1.0029315	-1.0	-1.0
chr6	145804796	145805011	ENSG00000118496.4|FBXO30|GRWD1|GRWD1	901	-	4.848872	1.0029315	-1.0	-1.0
chr6	145921166	145921392	ENSG00000146414.15|SHPRH|GRWD1|GRWD1	956	-	3.5470083	1.3559002	-1.0	-1.0
chr6	145866706	145866831	ENSG00000146414.15|SHPRH|GRWD1|GRWD1	901	-	4.8116918	1.0029315	-1.0	-1.0
chr6	145945390	145945656	ENSG00000146414.15|SHPRH|GRWD1|GRWD1	914	-	4.445975	1.0646855	-1.0	-1.0
chr6	145893219	145893393	ENSG00000146414.15|SHPRH|GRWD1|GRWD1	944	-	5.3502536	1.2547908	-1.0	-1.0
chr6	145964156	145964276	ENSG00000146414.15|SHPRH|GRWD1|GRWD1	901	-	4.913878	1.0029315	-1.0	-1.0
chr6	145952363	145952473	ENSG00000146414.15|SHPRH|GRWD1|GRWD1	935	-	3.3893435	1.1884228	-1.0	-1.0
chr6	145950263	145950482	ENSG00000146414.15|SHPRH|GRWD1|GRWD1	985	-	4.5744386	1.8112103	-1.0	-1.0
chr6	145908120	145908275	ENSG00000146414.15|SHPRH|GRWD1|GRWD1	901	-	4.7614646	1.0029315	-1.0	-1.0
chr6	145948271	145948350	ENSG00000146414.15|SHPRH|GRWD1|GRWD1	936	-	4.021961	1.1922925	-1.0	-1.0
chr6	145907190	145907290	ENSG00000146414.15|SHPRH|GRWD1|GRWD1	901	-	4.657253	1.0029315	-1.0	-1.0
chr6	145919266	145919486	ENSG00000146414.15|SHPRH|GRWD1|GRWD1	970	-	5.2237663	1.5255177	-1.0	-1.0
chr6	145923642	145923785	ENSG00000146414.15|SHPRH|GRWD1|GRWD1	915	-	3.2677307	1.0687279	-1.0	-1.0
chr6	145908945	145909155	ENSG00000146414.15|SHPRH|GRWD1|GRWD1	922	-	5.637601	1.1094985	-1.0	-1.0
chr6	145933049	145933205	ENSG00000146414.15|SHPRH|GRWD1|GRWD1	989	-	6.164627	1.9643282	-1.0	-1.0
chr6	145940722	145940801	ENSG00000146414.15|SHPRH|GRWD1|GRWD1	957	-	6.2422314	1.3668723	-1.0	-1.0
chr6	145951810	145951923	ENSG00000146414.15|SHPRH|GRWD1|GRWD1	901	-	4.7489247	1.0029315	-1.0	-1.0
chr6	145943142	145943782	ENSG00000146414.15|SHPRH|GRWD1|GRWD1	932	-	4.2168922	1.1688439	-1.0	-1.0
chr6	145947492	145947643	ENSG00000146414.15|SHPRH|GRWD1|GRWD1	953	-	3.8753428	1.3320438	-1.0	-1.0
chr6	145927188	145927328	ENSG00000146414.15|SHPRH|GRWD1|GRWD1	937	-	5.6786766	1.2025425	-1.0	-1.0
chr6	145954689	145954994	ENSG00000146414.15|SHPRH|GRWD1|GRWD1	969	-	4.5081096	1.5128769	-1.0	-1.0
chr6	145922662	145922836	ENSG00000146414.15|SHPRH|GRWD1|GRWD1	967	-	5.443599	1.483319	-1.0	-1.0
chr6	145934905	145935163	ENSG00000146414.15|SHPRH|GRWD1|GRWD1	970	-	4.761199	1.5212556	-1.0	-1.0
chr6	145910360	145910636	ENSG00000146414.15|SHPRH|GRWD1|GRWD1	980	-	4.9957695	1.700017	-1.0	-1.0
chr6	145955044	145955349	ENSG00000146414.15|SHPRH|GRWD1|GRWD1	985	-	6.02814	1.8313416	-1.0	-1.0
chr6	145963730	145964095	ENSG00000146414.15|SHPRH|GRWD1|GRWD1	923	-	4.1653986	1.1147505	-1.0	-1.0
chr6	145886651	145886787	ENSG00000146414.15|SHPRH|GRWD1|GRWD1	901	-	4.726008	1.0029315	-1.0	-1.0
chr6	145922285	145922348	ENSG00000146414.15|SHPRH|GRWD1|GRWD1	901	-	5.035773	1.0029315	-1.0	-1.0
chr6	145935277	145935512	ENSG00000146414.15|SHPRH|GRWD1|GRWD1	935	-	5.199464	1.1849586	-1.0	-1.0
chr6	145926203	145926296	ENSG00000146414.15|SHPRH|GRWD1|GRWD1	990	-	5.302067	1.9952787	-1.0	-1.0
chr6	145918062	145918212	ENSG00000146414.15|SHPRH|GRWD1|GRWD1	901	-	4.919994	1.0029315	-1.0	-1.0
chr6	145946232	145946341	ENSG00000146414.15|SHPRH|GRWD1|GRWD1	949	-	3.5163093	1.2955543	-1.0	-1.0
chr6	145941622	145941874	ENSG00000146414.15|SHPRH|GRWD1|GRWD1	986	-	6.2686143	1.8619772	-1.0	-1.0
chr6	145924738	145924846	ENSG00000146414.15|SHPRH|GRWD1|GRWD1	933	-	3.6296499	1.1729739	-1.0	-1.0
chr6	146543747	146544121	ENSG00000118508.4|RAB32|GRWD1|GRWD1	918	+	4.5252557	1.0846547	-1.0	-1.0
chr6	146544196	146544306	ENSG00000118508.4|RAB32|GRWD1|GRWD1	901	+	4.829263	1.0029315	-1.0	-1.0
chr6	146544556	146544716	ENSG00000118508.4|RAB32|GRWD1|GRWD1	901	+	4.7311697	1.0029315	-1.0	-1.0
chr6	146549463	146549568	ENSG00000118508.4|RAB32|GRWD1|GRWD1	901	+	5.035773	1.0029315	-1.0	-1.0
chr6	146554535	146554635	ENSG00000118508.4|RAB32|GRWD1|GRWD1	901	+	3.4776413	1.0029315	-1.0	-1.0
chr6	147384753	147384858	ENSG00000164506.14|STXBP5|GRWD1|GRWD1	901	+	4.79476	1.0029315	-1.0	-1.0
chr6	147363354	147363599	ENSG00000164506.14|STXBP5|GRWD1|GRWD1	911	+	5.4730096	1.049487	-1.0	-1.0
chr6	147385138	147385273	ENSG00000164506.14|STXBP5|GRWD1|GRWD1	901	+	4.6744432	1.0029315	-1.0	-1.0
chr6	147346874	147347034	ENSG00000164506.14|STXBP5|GRWD1|GRWD1	901	+	4.8392158	1.0029315	-1.0	-1.0
chr6	147315514	147315735	ENSG00000164506.14|STXBP5|GRWD1|GRWD1	963	+	6.241875	1.4284377	-1.0	-1.0
chr6	147373730	147373842	ENSG00000164506.14|STXBP5|GRWD1|GRWD1	901	+	4.6572547	1.0029315	-1.0	-1.0
chr6	147235249	147235331	ENSG00000164506.14|STXBP5|GRWD1|GRWD1	901	+	2.9801493	1.0029315	-1.0	-1.0
chr6	147278080	147278204	ENSG00000164506.14|STXBP5|GRWD1|GRWD1	987	+	6.8369455	1.8808755	-1.0	-1.0
chr6	147327124	147327276	ENSG00000164506.14|STXBP5|GRWD1|GRWD1	901	+	5.2390475	1.0029315	-1.0	-1.0
chr6	147204439	147204682	ENSG00000164506.14|STXBP5|GRWD1|GRWD1	970	+	4.5296674	1.5236211	-1.0	-1.0
chr6	147384973	147385123	ENSG00000164506.14|STXBP5|GRWD1|GRWD1	901	+	4.800905	1.0029315	-1.0	-1.0
chr6	147359083	147359318	ENSG00000164506.14|STXBP5|GRWD1|GRWD1	944	+	4.2617116	1.2554504	-1.0	-1.0
chr6	147316228	147316368	ENSG00000164506.14|STXBP5|GRWD1|GRWD1	901	+	3.4490144	1.0029315	-1.0	-1.0
chr6	147204822	147204932	ENSG00000164506.14|STXBP5|GRWD1|GRWD1	901	+	4.657254	1.0029315	-1.0	-1.0
chr6	147313883	147313993	ENSG00000164506.14|STXBP5|GRWD1|GRWD1	901	+	3.5099285	1.0029315	-1.0	-1.0
chr6	147205970	147206068	ENSG00000164506.14|STXBP5|GRWD1|GRWD1	972	+	3.9801478	1.5577333	-1.0	-1.0
chr6	147251245	147251405	ENSG00000164506.14|STXBP5|GRWD1|GRWD1	901	+	4.7887745	1.0029315	-1.0	-1.0
chr6	147260614	147260744	ENSG00000164506.14|STXBP5|GRWD1|GRWD1	934	+	5.507641	1.1794187	-1.0	-1.0
chr6	147267083	147267167	ENSG00000164506.14|STXBP5|GRWD1|GRWD1	924	+	3.980141	1.1189431	-1.0	-1.0
chr6	147345964	147346194	ENSG00000164506.14|STXBP5|GRWD1|GRWD1	901	+	4.9331436	1.0028	-1.0	-1.0
chr6	147346284	147346404	ENSG00000164506.14|STXBP5|GRWD1|GRWD1	901	+	4.844974	1.0029315	-1.0	-1.0
chr6	147676101	147676206	ENSG00000203727.3|SAMD5|GRWD1|GRWD1	901	+	4.6572547	1.0029315	-1.0	-1.0
chr6	147660646	147660746	ENSG00000203727.3|SAMD5|GRWD1|GRWD1	901	+	3.3521104	1.0029315	-1.0	-1.0
chr6	147728381	147728491	ENSG00000203727.3|SAMD5|GRWD1|GRWD1	901	+	5.393646	1.0029315	-1.0	-1.0
chr6	147947519	147947644	ENSG00000227681.5|AL033504.1|GRWD1|GRWD1	901	+	4.789972	1.0029315	-1.0	-1.0
chr6	147806041	147806296	ENSG00000227681.5|AL033504.1|GRWD1|GRWD1	901	+	5.0751534	1.0029315	-1.0	-1.0
chr6	147766206	147766306	ENSG00000227681.5|AL033504.1|GRWD1|GRWD1	901	+	4.657254	1.0029315	-1.0	-1.0
chr6	147828826	147829156	ENSG00000227681.5|AL033504.1|GRWD1|GRWD1	901	+	4.667075	1.0029315	-1.0	-1.0
chr6	147728382	147728487	ENSG00000227681.5|AL033504.1|GRWD1|GRWD1	901	+	5.4228	1.0029315	-1.0	-1.0
chr6	147765601	147765876	ENSG00000227681.5|AL033504.1|GRWD1|GRWD1	929	+	5.4536424	1.1485872	-1.0	-1.0
chr6	148519546	148519951	ENSG00000111961.17|SASH1|GRWD1|GRWD1	960	+	6.2237163	1.4015279	-1.0	-1.0
chr6	148533356	148533466	ENSG00000111961.17|SASH1|GRWD1|GRWD1	901	+	4.7947607	1.0029315	-1.0	-1.0
chr6	148520211	148520346	ENSG00000111961.17|SASH1|GRWD1|GRWD1	901	+	4.6768985	1.0029315	-1.0	-1.0
chr6	148544479	148544664	ENSG00000111961.17|SASH1|GRWD1|GRWD1	901	+	5.3624296	1.0029315	-1.0	-1.0
chr6	148533770	148533975	ENSG00000111961.17|SASH1|GRWD1|GRWD1	969	+	6.388439	1.5027404	-1.0	-1.0
chr6	148342647	148342747	ENSG00000111961.17|SASH1|GRWD1|GRWD1	901	+	4.7947607	1.0029315	-1.0	-1.0
chr6	148532796	148532941	ENSG00000111961.17|SASH1|GRWD1|GRWD1	970	+	6.4008675	1.5256734	-1.0	-1.0
chr6	148534916	148535016	ENSG00000111961.17|SASH1|GRWD1|GRWD1	901	+	4.657254	1.0029315	-1.0	-1.0
chr6	148440357	148440562	ENSG00000111961.17|SASH1|GRWD1|GRWD1	904	+	4.4229016	1.0176004	-1.0	-1.0
chr6	148474109	148474222	ENSG00000111961.17|SASH1|GRWD1|GRWD1	961	+	3.9859548	1.4083647	-1.0	-1.0
chr6	148533656	148533770	ENSG00000111961.17|SASH1|GRWD1|GRWD1	901	+	4.9202943	1.0029315	-1.0	-1.0
chr6	148540442	148540556	ENSG00000111961.17|SASH1|GRWD1|GRWD1	907	+	3.8339448	1.032135	-1.0	-1.0
chr6	148514323	148514438	ENSG00000111961.17|SASH1|GRWD1|GRWD1	901	+	2.5931282	1.0029315	-1.0	-1.0
chr6	148520016	148520191	ENSG00000111961.17|SASH1|GRWD1|GRWD1	901	+	5.1755295	1.0029315	-1.0	-1.0
chr6	148534750	148534901	ENSG00000111961.17|SASH1|GRWD1|GRWD1	982	+	4.8618245	1.7458131	-1.0	-1.0
chr6	148544674	148544818	ENSG00000111961.17|SASH1|GRWD1|GRWD1	901	+	5.5117826	1.0029315	-1.0	-1.0
chr6	148544024	148544379	ENSG00000111961.17|SASH1|GRWD1|GRWD1	901	+	5.275195	1.002908	-1.0	-1.0
chr6	148546014	148546146	ENSG00000111961.17|SASH1|GRWD1|GRWD1	901	+	5.264808	1.0029315	-1.0	-1.0
chr6	148543714	148543924	ENSG00000111961.17|SASH1|GRWD1|GRWD1	929	+	5.011069	1.14869	-1.0	-1.0
chr6	148548409	148548634	ENSG00000111961.17|SASH1|GRWD1|GRWD1	901	+	5.427573	1.0029315	-1.0	-1.0
chr6	148527379	148527596	ENSG00000111961.17|SASH1|GRWD1|GRWD1	901	+	4.009086	1.0029315	-1.0	-1.0
chr6	148342757	148343067	ENSG00000111961.17|SASH1|GRWD1|GRWD1	930	+	3.400336	1.1525813	-1.0	-1.0
chr6	148342462	148342587	ENSG00000111961.17|SASH1|GRWD1|GRWD1	901	+	4.916272	1.0029315	-1.0	-1.0
chr6	148390133	148390262	ENSG00000111961.17|SASH1|GRWD1|GRWD1	924	+	3.0615485	1.1173289	-1.0	-1.0
chr6	148471416	148471503	ENSG00000111961.17|SASH1|GRWD1|GRWD1	957	+	6.03578	1.3664715	-1.0	-1.0
chr6	148531545	148531661	ENSG00000111961.17|SASH1|GRWD1|GRWD1	901	+	5.535572	1.0029315	-1.0	-1.0
chr6	148548764	148548879	ENSG00000111961.17|SASH1|GRWD1|GRWD1	901	+	4.8520207	1.0029315	-1.0	-1.0
chr6	148548884	148549034	ENSG00000111961.17|SASH1|GRWD1|GRWD1	901	+	4.7489257	1.0029315	-1.0	-1.0
chr6	148487613	148487715	ENSG00000111961.17|SASH1|GRWD1|GRWD1	958	+	4.301969	1.3801098	-1.0	-1.0
chr6	149378182	149378482	ENSG00000055208.18|TAB2|GRWD1|GRWD1	956	+	4.5158114	1.3570074	-1.0	-1.0
chr6	149378017	149378157	ENSG00000055208.18|TAB2|GRWD1|GRWD1	927	+	5.7160387	1.1355023	-1.0	-1.0
chr6	149317753	149318008	ENSG00000055208.18|TAB2|GRWD1|GRWD1	949	+	5.1097097	1.291683	-1.0	-1.0
chr6	149379022	149379332	ENSG00000055208.18|TAB2|GRWD1|GRWD1	936	+	3.9667215	1.1918782	-1.0	-1.0
chr6	149409576	149409776	ENSG00000055208.18|TAB2|GRWD1|GRWD1	903	+	2.9066837	1.0122209	-1.0	-1.0
chr6	149409896	149410036	ENSG00000055208.18|TAB2|GRWD1|GRWD1	901	+	4.877119	1.0029315	-1.0	-1.0
chr6	149369908	149370063	ENSG00000055208.18|TAB2|GRWD1|GRWD1	937	+	4.8778706	1.1995435	-1.0	-1.0
chr6	149400544	149400744	ENSG00000055208.18|TAB2|GRWD1|GRWD1	901	+	5.0363703	1.0029315	-1.0	-1.0
chr6	149400546	149400746	ENSG00000177688.6|SUMO4|GRWD1|GRWD1	901	+	5.052467	1.0029315	-1.0	-1.0
chr6	149456700	149456885	ENSG00000178199.13|ZC3H12D|GRWD1|GRWD1	901	-	4.7219634	1.0029315	-1.0	-1.0
chr6	149461817	149461970	ENSG00000178199.13|ZC3H12D|GRWD1|GRWD1	901	-	4.937824	1.0029315	-1.0	-1.0
chr6	149525142	149525209	ENSG00000131013.3|PPIL4|GRWD1|GRWD1	959	-	4.2849956	1.3893998	-1.0	-1.0
chr6	149512154	149512302	ENSG00000131013.3|PPIL4|GRWD1|GRWD1	962	-	3.7853763	1.4253091	-1.0	-1.0
chr6	149533457	149533574	ENSG00000131013.3|PPIL4|GRWD1|GRWD1	965	-	3.8589265	1.4603384	-1.0	-1.0
chr6	149541366	149541431	ENSG00000131013.3|PPIL4|GRWD1|GRWD1	986	-	6.761605	1.8609353	-1.0	-1.0
chr6	149542851	149542966	ENSG00000131013.3|PPIL4|GRWD1|GRWD1	901	-	4.657254	1.0029315	-1.0	-1.0
chr6	149540941	149541059	ENSG00000131013.3|PPIL4|GRWD1|GRWD1	996	-	6.829424	2.353498	-1.0	-1.0
chr6	149534677	149534774	ENSG00000131013.3|PPIL4|GRWD1|GRWD1	984	-	6.657268	1.7925416	-1.0	-1.0
chr6	149545935	149546038	ENSG00000131013.3|PPIL4|GRWD1|GRWD1	973	-	3.823403	1.5681584	-1.0	-1.0
chr6	149541518	149541586	ENSG00000131013.3|PPIL4|GRWD1|GRWD1	901	-	3.7995687	1.0029315	-1.0	-1.0
chr6	149517353	149517468	ENSG00000131013.3|PPIL4|GRWD1|GRWD1	914	-	3.5803664	1.067424	-1.0	-1.0
chr6	149505122	149505312	ENSG00000131013.3|PPIL4|GRWD1|GRWD1	901	-	4.9439116	1.0029315	-1.0	-1.0
chr6	149505562	149505704	ENSG00000131013.3|PPIL4|GRWD1|GRWD1	904	-	2.8807685	1.0156643	-1.0	-1.0
chr6	149535595	149535738	ENSG00000131013.3|PPIL4|GRWD1|GRWD1	922	-	3.1413844	1.1091824	-1.0	-1.0
chr6	149505352	149505522	ENSG00000131013.3|PPIL4|GRWD1|GRWD1	901	-	5.2357645	1.0029315	-1.0	-1.0
chr6	149521059	149521171	ENSG00000131013.3|PPIL4|GRWD1|GRWD1	981	-	4.9249277	1.7184737	-1.0	-1.0
chr6	149566549	149566709	ENSG00000055211.12|GINM1|GRWD1|GRWD1	901	+	4.741874	1.0029315	-1.0	-1.0
chr6	149566373	149566534	ENSG00000055211.12|GINM1|GRWD1|GRWD1	959	+	4.638158	1.3823376	-1.0	-1.0
chr6	149590726	149590881	ENSG00000055211.12|GINM1|GRWD1|GRWD1	973	+	4.932949	1.5645167	-1.0	-1.0
chr6	149579833	149579968	ENSG00000055211.12|GINM1|GRWD1|GRWD1	920	+	5.780876	1.0959302	-1.0	-1.0
chr6	149578831	149578931	ENSG00000055211.12|GINM1|GRWD1|GRWD1	901	+	3.3521104	1.0029315	-1.0	-1.0
chr6	149580723	149580853	ENSG00000055211.12|GINM1|GRWD1|GRWD1	901	+	4.828917	1.0029315	-1.0	-1.0
chr6	149594198	149594323	ENSG00000220848.4|RPS18P9|GRWD1|GRWD1	901	+	4.70309	1.0029315	-1.0	-1.0
chr6	149594433	149594538	ENSG00000220848.4|RPS18P9|GRWD1|GRWD1	901	+	4.6572547	1.0029315	-1.0	-1.0
chr6	149598202	149598350	ENSG00000186625.13|KATNA1|GRWD1|GRWD1	945	-	3.5660357	1.2625653	-1.0	-1.0
chr6	149604660	149604770	ENSG00000186625.13|KATNA1|GRWD1|GRWD1	901	-	5.529777	1.0029315	-1.0	-1.0
chr6	149638385	149638530	ENSG00000186625.13|KATNA1|GRWD1|GRWD1	901	-	4.9539313	1.0029315	-1.0	-1.0
chr6	149648468	149648618	ENSG00000186625.13|KATNA1|GRWD1|GRWD1	901	-	5.305378	1.0029315	-1.0	-1.0
chr6	149595027	149595234	ENSG00000186625.13|KATNA1|GRWD1|GRWD1	925	-	5.685321	1.126197	-1.0	-1.0
chr6	149597516	149597636	ENSG00000186625.13|KATNA1|GRWD1|GRWD1	901	-	5.2887816	1.0029315	-1.0	-1.0
chr6	149623107	149623283	ENSG00000186625.13|KATNA1|GRWD1|GRWD1	954	-	5.2868385	1.3362913	-1.0	-1.0
chr6	149632778	149632916	ENSG00000186625.13|KATNA1|GRWD1|GRWD1	924	-	5.3254623	1.1211969	-1.0	-1.0
chr6	149597062	149597189	ENSG00000186625.13|KATNA1|GRWD1|GRWD1	901	-	5.777981	1.0029315	-1.0	-1.0
chr6	149683108	149683293	ENSG00000131023.12|LATS1|GRWD1|GRWD1	901	-	4.1982913	1.0029315	-1.0	-1.0
chr6	149695073	149695221	ENSG00000131023.12|LATS1|GRWD1|GRWD1	929	-	2.849695	1.1491255	-1.0	-1.0
chr6	149701651	149701778	ENSG00000131023.12|LATS1|GRWD1|GRWD1	901	-	4.8194766	1.0029315	-1.0	-1.0
chr6	149676195	149676365	ENSG00000131023.12|LATS1|GRWD1|GRWD1	901	-	4.3015156	1.0029315	-1.0	-1.0
chr6	149683333	149683563	ENSG00000131023.12|LATS1|GRWD1|GRWD1	905	-	3.087506	1.0208892	-1.0	-1.0
chr6	149661912	149662182	ENSG00000131023.12|LATS1|GRWD1|GRWD1	947	-	4.433063	1.2767987	-1.0	-1.0
chr6	149680314	149680457	ENSG00000131023.12|LATS1|GRWD1|GRWD1	903	-	4.202342	1.0154076	-1.0	-1.0
chr6	149683593	149684592	ENSG00000131023.12|LATS1|GRWD1|GRWD1	932	-	3.655172	1.1645656	-1.0	-1.0
chr6	149680084	149680284	ENSG00000131023.12|LATS1|GRWD1|GRWD1	903	-	3.1254673	1.0125443	-1.0	-1.0
chr6	149717863	149718128	ENSG00000131023.12|LATS1|GRWD1|GRWD1	918	-	3.4397538	1.0875458	-1.0	-1.0
chr6	149676554	149676737	ENSG00000131023.12|LATS1|GRWD1|GRWD1	926	-	3.0998433	1.130871	-1.0	-1.0
chr6	149701778	149702153	ENSG00000131023.12|LATS1|GRWD1|GRWD1	945	-	3.5770094	1.2573518	-1.0	-1.0
chr6	149717725	149717840	ENSG00000131023.12|LATS1|GRWD1|GRWD1	901	-	4.726008	1.0029315	-1.0	-1.0
chr6	149727348	149727533	ENSG00000120253.13|NUP43|GRWD1|GRWD1	907	-	3.1108062	1.0333275	-1.0	-1.0
chr6	149731567	149731735	ENSG00000120253.13|NUP43|GRWD1|GRWD1	947	-	3.118654	1.2738392	-1.0	-1.0
chr6	149728388	149728488	ENSG00000120253.13|NUP43|GRWD1|GRWD1	901	-	3.536535	1.0029315	-1.0	-1.0
chr6	149736525	149736622	ENSG00000120253.13|NUP43|GRWD1|GRWD1	901	-	2.5931282	1.0029315	-1.0	-1.0
chr6	149738642	149738778	ENSG00000120253.13|NUP43|GRWD1|GRWD1	938	-	3.1463008	1.2063079	-1.0	-1.0
chr6	149743637	149743715	ENSG00000120253.13|NUP43|GRWD1|GRWD1	901	-	2.4603748	1.0029315	-1.0	-1.0
chr6	149746380	149746520	ENSG00000120253.13|NUP43|GRWD1|GRWD1	910	-	2.8568695	1.0455489	-1.0	-1.0
chr6	149731735	149731840	ENSG00000120253.13|NUP43|GRWD1|GRWD1	901	-	4.7887745	1.0029315	-1.0	-1.0
chr6	149742389	149742570	ENSG00000120253.13|NUP43|GRWD1|GRWD1	916	-	2.8352318	1.0743121	-1.0	-1.0
chr6	149745939	149746083	ENSG00000120253.13|NUP43|GRWD1|GRWD1	978	-	4.1361322	1.6570197	-1.0	-1.0
chr6	149750133	149750233	ENSG00000120265.16|PCMT1|GRWD1|GRWD1	901	+	4.6572547	1.0029315	-1.0	-1.0
chr6	149802199	149802494	ENSG00000120265.16|PCMT1|GRWD1|GRWD1	973	+	5.9924912	1.5695825	-1.0	-1.0
chr6	149771161	149771261	ENSG00000120265.16|PCMT1|GRWD1|GRWD1	974	+	3.6206088	1.5784373	-1.0	-1.0
chr6	149796414	149796500	ENSG00000120265.16|PCMT1|GRWD1|GRWD1	926	+	3.3521175	1.1324841	-1.0	-1.0
chr6	149749442	149749662	ENSG00000120265.16|PCMT1|GRWD1|GRWD1	901	+	3.4432092	1.0029315	-1.0	-1.0
chr6	149863290	149863407	ENSG00000120256.9|LRP11|GRWD1|GRWD1	901	-	5.161121	1.0029315	-1.0	-1.0
chr6	149859285	149859385	ENSG00000120256.9|LRP11|GRWD1|GRWD1	901	-	4.6572547	1.0029315	-1.0	-1.0
chr6	149853007	149853152	ENSG00000120256.9|LRP11|GRWD1|GRWD1	901	-	2.934686	1.0029315	-1.0	-1.0
chr6	149863637	149863912	ENSG00000120256.9|LRP11|GRWD1|GRWD1	929	-	4.63344	1.1506627	-1.0	-1.0
chr6	149842982	149843092	ENSG00000120256.9|LRP11|GRWD1|GRWD1	901	-	3.7325983	1.0029315	-1.0	-1.0
chr6	149836084	149836274	ENSG00000120256.9|LRP11|GRWD1|GRWD1	901	-	4.859249	1.0029315	-1.0	-1.0
chr6	149837337	149837463	ENSG00000120256.9|LRP11|GRWD1|GRWD1	908	-	2.8248346	1.0354996	-1.0	-1.0
chr6	150882761	150882881	ENSG00000120254.15|MTHFD1L|GRWD1|GRWD1	942	+	3.1118472	1.2368324	-1.0	-1.0
chr6	150905649	150905761	ENSG00000120254.15|MTHFD1L|GRWD1|GRWD1	924	+	2.7371802	1.121017	-1.0	-1.0
chr6	151015515	151015693	ENSG00000120254.15|MTHFD1L|GRWD1|GRWD1	946	+	4.723324	1.2682673	-1.0	-1.0
chr6	150945466	150945541	ENSG00000120254.15|MTHFD1L|GRWD1|GRWD1	959	+	4.2849956	1.3920286	-1.0	-1.0
chr6	150972138	150972238	ENSG00000120254.15|MTHFD1L|GRWD1|GRWD1	901	+	4.6572547	1.0029315	-1.0	-1.0
chr6	150949030	150949133	ENSG00000120254.15|MTHFD1L|GRWD1|GRWD1	908	+	2.7506702	1.034111	-1.0	-1.0
chr6	151036964	151037117	ENSG00000120254.15|MTHFD1L|GRWD1|GRWD1	976	+	6.437585	1.6235517	-1.0	-1.0
chr6	150936803	150936940	ENSG00000120254.15|MTHFD1L|GRWD1|GRWD1	990	+	5.6495223	2.0082304	-1.0	-1.0
chr6	151007643	151007758	ENSG00000120254.15|MTHFD1L|GRWD1|GRWD1	901	+	4.823151	1.0029315	-1.0	-1.0
chr6	150887841	150887976	ENSG00000120254.15|MTHFD1L|GRWD1|GRWD1	943	+	3.259633	1.2462506	-1.0	-1.0
chr6	150885633	150885734	ENSG00000120254.15|MTHFD1L|GRWD1|GRWD1	991	+	7.205229	2.0499763	-1.0	-1.0
chr6	151013778	151013820	ENSG00000120254.15|MTHFD1L|GRWD1|GRWD1	901	+	5.035773	1.0029315	-1.0	-1.0
chr6	150971946	150972058	ENSG00000120254.15|MTHFD1L|GRWD1|GRWD1	932	+	3.2837386	1.1666847	-1.0	-1.0
chr6	150960274	150960415	ENSG00000120254.15|MTHFD1L|GRWD1|GRWD1	962	+	3.7681603	1.4201545	-1.0	-1.0
chr6	150964968	150965037	ENSG00000120254.15|MTHFD1L|GRWD1|GRWD1	908	+	3.035646	1.0366998	-1.0	-1.0
chr6	150922204	150922302	ENSG00000120254.15|MTHFD1L|GRWD1|GRWD1	997	+	7.81107	2.5450966	-1.0	-1.0
chr6	151009818	151009953	ENSG00000120254.15|MTHFD1L|GRWD1|GRWD1	990	+	5.3183794	2.0211806	-1.0	-1.0
chr6	150865618	150865858	ENSG00000120254.15|MTHFD1L|GRWD1|GRWD1	908	+	3.493388	1.0372472	-1.0	-1.0
chr6	151014879	151014980	ENSG00000120254.15|MTHFD1L|GRWD1|GRWD1	901	+	3.799569	1.0029315	-1.0	-1.0
chr6	150934670	150934770	ENSG00000120254.15|MTHFD1L|GRWD1|GRWD1	901	+	4.6572547	1.0029315	-1.0	-1.0
chr6	151092466	151092571	ENSG00000120254.15|MTHFD1L|GRWD1|GRWD1	901	+	3.3521106	1.0029315	-1.0	-1.0
chr6	150865858	150866049	ENSG00000120254.15|MTHFD1L|GRWD1|GRWD1	962	+	4.7618265	1.4151299	-1.0	-1.0
chr6	150926121	150926295	ENSG00000120254.15|MTHFD1L|GRWD1|GRWD1	965	+	3.919578	1.4583408	-1.0	-1.0
chr6	151034492	151034600	ENSG00000120254.15|MTHFD1L|GRWD1|GRWD1	927	+	3.351869	1.1344858	-1.0	-1.0
chr6	150955994	150956071	ENSG00000120254.15|MTHFD1L|GRWD1|GRWD1	901	+	2.8623145	1.0029315	-1.0	-1.0
chr6	150877772	150877826	ENSG00000120254.15|MTHFD1L|GRWD1|GRWD1	956	+	6.0357795	1.3558713	-1.0	-1.0
chr6	150934790	150934950	ENSG00000120254.15|MTHFD1L|GRWD1|GRWD1	901	+	4.868771	1.0029315	-1.0	-1.0
chr6	150944485	150944593	ENSG00000120254.15|MTHFD1L|GRWD1|GRWD1	983	+	4.9068947	1.7646779	-1.0	-1.0
chr6	151099447	151099672	ENSG00000120254.15|MTHFD1L|GRWD1|GRWD1	901	+	4.70309	1.0029315	-1.0	-1.0
chr6	150918576	150918668	ENSG00000120254.15|MTHFD1L|GRWD1|GRWD1	930	+	3.384539	1.1566205	-1.0	-1.0
chr6	151099528	151099673	ENSG00000219747.1|AL133260.1|GRWD1|GRWD1	901	+	4.657254	1.0029315	-1.0	-1.0
chr6	151348710	151353555	ENSG00000131016.16|AKAP12|GRWD1|GRWD1	967	+	5.0670643	1.4761138	-1.0	-1.0
chr6	151356086	151356276	ENSG00000131016.16|AKAP12|GRWD1|GRWD1	916	+	5.6306686	1.0780337	-1.0	-1.0
chr6	151355726	151356081	ENSG00000131016.16|AKAP12|GRWD1|GRWD1	938	+	4.9737825	1.204922	-1.0	-1.0
chr6	151325453	151325678	ENSG00000131016.16|AKAP12|GRWD1|GRWD1	926	+	4.8316526	1.1332686	-1.0	-1.0
chr6	151325687	151325885	ENSG00000131016.16|AKAP12|GRWD1|GRWD1	963	+	4.923974	1.4293612	-1.0	-1.0
chr6	151240458	151240563	ENSG00000131016.16|AKAP12|GRWD1|GRWD1	901	+	4.657254	1.0029315	-1.0	-1.0
chr6	151356546	151356746	ENSG00000131016.16|AKAP12|GRWD1|GRWD1	901	+	4.4655585	1.0027901	-1.0	-1.0
chr6	151366461	151366566	ENSG00000181472.4|ZBTB2|GRWD1|GRWD1	901	-	4.657253	1.0029315	-1.0	-1.0
chr6	151365821	151365951	ENSG00000181472.4|ZBTB2|GRWD1|GRWD1	901	-	4.9850583	1.0029315	-1.0	-1.0
chr6	151366221	151366406	ENSG00000181472.4|ZBTB2|GRWD1|GRWD1	901	-	4.8928013	1.0029315	-1.0	-1.0
chr6	151366776	151366892	ENSG00000181472.4|ZBTB2|GRWD1|GRWD1	901	-	4.9202943	1.0029315	-1.0	-1.0
chr6	151366571	151366706	ENSG00000181472.4|ZBTB2|GRWD1|GRWD1	901	-	4.903346	1.0029315	-1.0	-1.0
chr6	151445307	151445825	ENSG00000155906.16|RMND1|GRWD1|GRWD1	970	-	4.3378444	1.5291007	-1.0	-1.0
chr6	151427481	151427582	ENSG00000155906.16|RMND1|GRWD1|GRWD1	972	-	4.4773273	1.554719	-1.0	-1.0
chr6	151416971	151417086	ENSG00000155906.16|RMND1|GRWD1|GRWD1	901	-	4.691631	1.0029315	-1.0	-1.0
chr6	151422540	151422605	ENSG00000155906.16|RMND1|GRWD1|GRWD1	901	-	5.5052633	1.0029315	-1.0	-1.0
chr6	151445190	151445307	ENSG00000155906.16|RMND1|GRWD1|GRWD1	901	-	3.3700159	1.0029315	-1.0	-1.0
chr6	151423524	151423631	ENSG00000155906.16|RMND1|GRWD1|GRWD1	958	-	3.7898605	1.3752016	-1.0	-1.0
chr6	151452015	151452180	ENSG00000155906.16|RMND1|GRWD1|GRWD1	924	-	4.379574	1.1169058	-1.0	-1.0
chr6	151417278	151417399	ENSG00000155906.16|RMND1|GRWD1|GRWD1	969	-	3.601699	1.5109311	-1.0	-1.0
chr6	151421244	151421321	ENSG00000155906.16|RMND1|GRWD1|GRWD1	957	-	4.3189425	1.3664715	-1.0	-1.0
chr6	151436339	151436549	ENSG00000155906.16|RMND1|GRWD1|GRWD1	988	-	6.2329535	1.9106356	-1.0	-1.0
chr6	151405719	151405836	ENSG00000155906.16|RMND1|GRWD1|GRWD1	901	-	2.447241	1.0029315	-1.0	-1.0
chr6	151411471	151411741	ENSG00000155906.16|RMND1|GRWD1|GRWD1	910	-	5.443756	1.0444539	-1.0	-1.0
chr6	151430137	151430177	ENSG00000155906.16|RMND1|GRWD1|GRWD1	901	-	4.7947607	1.0029315	-1.0	-1.0
chr6	151436554	151436769	ENSG00000155906.16|RMND1|GRWD1|GRWD1	951	-	5.247497	1.3069437	-1.0	-1.0
chr6	151404992	151405257	ENSG00000155906.16|RMND1|GRWD1|GRWD1	901	-	4.111647	1.0029315	-1.0	-1.0
chr6	151408701	151408921	ENSG00000155906.16|RMND1|GRWD1|GRWD1	935	-	5.8048353	1.1895977	-1.0	-1.0
chr6	151433154	151433230	ENSG00000155906.16|RMND1|GRWD1|GRWD1	901	-	2.2619243	1.0029315	-1.0	-1.0
chr6	151411473	151411743	ENSG00000219395.2|HSPA8P15|GRWD1|GRWD1	912	-	5.4350615	1.0548344	-1.0	-1.0
chr6	151454547	151454653	ENSG00000146476.10|ARMT1|GRWD1|GRWD1	901	+	6.033586	1.0029315	-1.0	-1.0
chr6	151464452	151464618	ENSG00000146476.10|ARMT1|GRWD1|GRWD1	921	+	3.855853	1.1051214	-1.0	-1.0
chr6	151458432	151458567	ENSG00000146476.10|ARMT1|GRWD1|GRWD1	952	+	6.1641436	1.3174541	-1.0	-1.0
chr6	151452447	151452617	ENSG00000146476.10|ARMT1|GRWD1|GRWD1	901	+	5.120759	1.0029315	-1.0	-1.0
chr6	151573383	151573491	ENSG00000120262.9|CCDC170|GRWD1|GRWD1	901	+	4.920294	1.0029315	-1.0	-1.0
chr6	151494049	151494185	ENSG00000120262.9|CCDC170|GRWD1|GRWD1	901	+	4.70309	1.0029315	-1.0	-1.0
chr6	152262031	152262188	ENSG00000131018.22|SYNE1|GRWD1|GRWD1	932	-	5.8362126	1.165281	-1.0	-1.0
chr6	152189251	152189401	ENSG00000131018.22|SYNE1|GRWD1|GRWD1	901	-	5.1532865	1.0029315	-1.0	-1.0
chr6	152269154	152269286	ENSG00000131018.22|SYNE1|GRWD1|GRWD1	951	-	5.9718347	1.3073516	-1.0	-1.0
chr6	152220851	152221041	ENSG00000131018.22|SYNE1|GRWD1|GRWD1	901	-	5.0536804	1.0029315	-1.0	-1.0
chr6	152278031	152278280	ENSG00000131018.22|SYNE1|GRWD1|GRWD1	901	-	5.3216395	1.0029315	-1.0	-1.0
chr6	152244536	152244651	ENSG00000131018.22|SYNE1|GRWD1|GRWD1	901	-	5.11596	1.0029315	-1.0	-1.0
chr6	152230546	152230686	ENSG00000131018.22|SYNE1|GRWD1|GRWD1	901	-	4.806126	1.0029315	-1.0	-1.0
chr6	152381005	152381165	ENSG00000131018.22|SYNE1|GRWD1|GRWD1	901	-	4.9081693	1.0029315	-1.0	-1.0
chr6	152268055	152268171	ENSG00000131018.22|SYNE1|GRWD1|GRWD1	901	-	4.813067	1.0029315	-1.0	-1.0
chr6	152213616	152213736	ENSG00000131018.22|SYNE1|GRWD1|GRWD1	901	-	4.8887715	1.0029315	-1.0	-1.0
chr6	152254974	152255074	ENSG00000131018.22|SYNE1|GRWD1|GRWD1	901	-	4.657254	1.0029315	-1.0	-1.0
chr6	152293959	152294064	ENSG00000131018.22|SYNE1|GRWD1|GRWD1	901	-	5.544265	1.0029315	-1.0	-1.0
chr6	152255590	152255725	ENSG00000131018.22|SYNE1|GRWD1|GRWD1	901	-	5.007804	1.0029315	-1.0	-1.0
chr6	152149476	152149661	ENSG00000131018.22|SYNE1|GRWD1|GRWD1	901	-	5.2350245	1.0028329	-1.0	-1.0
chr6	152224493	152224663	ENSG00000131018.22|SYNE1|GRWD1|GRWD1	901	-	5.5044155	1.0029315	-1.0	-1.0
chr6	152242239	152242440	ENSG00000131018.22|SYNE1|GRWD1|GRWD1	921	-	5.8734827	1.1027551	-1.0	-1.0
chr6	152281921	152282041	ENSG00000131018.22|SYNE1|GRWD1|GRWD1	901	-	4.9438515	1.0029315	-1.0	-1.0
chr6	152151958	152152141	ENSG00000131018.22|SYNE1|GRWD1|GRWD1	901	-	4.749545	1.0029315	-1.0	-1.0
chr6	152233780	152233955	ENSG00000131018.22|SYNE1|GRWD1|GRWD1	901	-	5.3824863	1.0029315	-1.0	-1.0
chr6	152353623	152353744	ENSG00000131018.22|SYNE1|GRWD1|GRWD1	901	-	4.657254	1.0029315	-1.0	-1.0
chr6	152239532	152239706	ENSG00000131018.22|SYNE1|GRWD1|GRWD1	901	-	4.8472123	1.0029315	-1.0	-1.0
chr6	152219062	152219185	ENSG00000131018.22|SYNE1|GRWD1|GRWD1	901	-	4.7698474	1.0029315	-1.0	-1.0
chr6	152225730	152225876	ENSG00000131018.22|SYNE1|GRWD1|GRWD1	901	-	5.0414643	1.0029315	-1.0	-1.0
chr6	152236106	152236303	ENSG00000131018.22|SYNE1|GRWD1|GRWD1	901	-	5.061008	1.0029315	-1.0	-1.0
chr6	152155969	152156069	ENSG00000131018.22|SYNE1|GRWD1|GRWD1	901	-	4.657253	1.0029315	-1.0	-1.0
chr6	152301873	152302203	ENSG00000131018.22|SYNE1|GRWD1|GRWD1	903	-	4.8688846	1.0135407	-1.0	-1.0
chr6	152293587	152293749	ENSG00000131018.22|SYNE1|GRWD1|GRWD1	901	-	4.42317	1.0028164	-1.0	-1.0
chr6	152281806	152281916	ENSG00000131018.22|SYNE1|GRWD1|GRWD1	901	-	4.9067464	1.0029315	-1.0	-1.0
chr6	152236816	152236926	ENSG00000131018.22|SYNE1|GRWD1|GRWD1	901	-	4.657253	1.0029315	-1.0	-1.0
chr6	152140044	152140159	ENSG00000131018.22|SYNE1|GRWD1|GRWD1	901	-	4.6572547	1.0029315	-1.0	-1.0
chr6	152176393	152176560	ENSG00000131018.22|SYNE1|GRWD1|GRWD1	901	-	5.012144	1.0029315	-1.0	-1.0
chr6	152206167	152206357	ENSG00000131018.22|SYNE1|GRWD1|GRWD1	901	-	4.9467697	1.0029315	-1.0	-1.0
chr6	152221425	152221559	ENSG00000131018.22|SYNE1|GRWD1|GRWD1	901	-	4.8198676	1.0029315	-1.0	-1.0
chr6	152164162	152164325	ENSG00000131018.22|SYNE1|GRWD1|GRWD1	901	-	5.228275	1.0029315	-1.0	-1.0
chr6	152283992	152284117	ENSG00000131018.22|SYNE1|GRWD1|GRWD1	901	-	4.6801724	1.0029315	-1.0	-1.0
chr6	152207986	152208116	ENSG00000131018.22|SYNE1|GRWD1|GRWD1	901	-	4.9353547	1.0029315	-1.0	-1.0
chr6	152975401	152975616	ENSG00000112029.9|FBXO5|GRWD1|GRWD1	920	-	4.4217143	1.0989525	-1.0	-1.0
chr6	152982891	152983018	ENSG00000112029.9|FBXO5|GRWD1|GRWD1	905	-	2.7588522	1.0226332	-1.0	-1.0
chr6	152975056	152975391	ENSG00000112029.9|FBXO5|GRWD1|GRWD1	943	-	4.663805	1.2420276	-1.0	-1.0
chr6	152983053	152983203	ENSG00000112029.9|FBXO5|GRWD1|GRWD1	901	-	4.657254	1.0029315	-1.0	-1.0
chr6	152983238	152983558	ENSG00000112029.9|FBXO5|GRWD1|GRWD1	933	-	5.042257	1.1745037	-1.0	-1.0
chr6	152982611	152982791	ENSG00000112029.9|FBXO5|GRWD1|GRWD1	901	-	4.787961	1.0029315	-1.0	-1.0
chr6	152972271	152972426	ENSG00000112029.9|FBXO5|GRWD1|GRWD1	960	-	5.507262	1.3990049	-1.0	-1.0
chr6	152982206	152982326	ENSG00000112029.9|FBXO5|GRWD1|GRWD1	901	-	4.7122564	1.0029315	-1.0	-1.0
chr6	152971173	152971414	ENSG00000112029.9|FBXO5|GRWD1|GRWD1	901	-	4.4069343	1.0029315	-1.0	-1.0
chr6	152974906	152975021	ENSG00000112029.9|FBXO5|GRWD1|GRWD1	901	-	3.5070882	1.0029315	-1.0	-1.0
chr6	152973026	152973211	ENSG00000112029.9|FBXO5|GRWD1|GRWD1	901	-	5.1461926	1.0029315	-1.0	-1.0
chr6	152983612	152983749	ENSG00000227627.2|AL080276.2|GRWD1|GRWD1	901	+	4.7170377	1.0029315	-1.0	-1.0
chr6	152983335	152983487	ENSG00000227627.2|AL080276.2|GRWD1|GRWD1	901	+	3.7398703	1.0029315	-1.0	-1.0
chr6	152994597	152994697	ENSG00000112031.15|MTRF1L|GRWD1|GRWD1	901	-	5.1426897	1.0029315	-1.0	-1.0
chr6	152998562	152998677	ENSG00000112031.15|MTRF1L|GRWD1|GRWD1	901	-	3.1445951	1.0029315	-1.0	-1.0
chr6	153002426	153002531	ENSG00000112031.15|MTRF1L|GRWD1|GRWD1	901	-	4.8575273	1.0029315	-1.0	-1.0
chr6	153002571	153002681	ENSG00000112031.15|MTRF1L|GRWD1|GRWD1	901	-	5.3212786	1.0029315	-1.0	-1.0
chr6	152995135	152995265	ENSG00000112031.15|MTRF1L|GRWD1|GRWD1	901	-	4.8501844	1.0029315	-1.0	-1.0
chr6	154406318	154406652	ENSG00000153721.18|CNKSR3|GRWD1|GRWD1	950	-	4.0029593	1.3019787	-1.0	-1.0
chr6	154484946	154485056	ENSG00000153721.18|CNKSR3|GRWD1|GRWD1	901	-	4.7489257	1.0029315	-1.0	-1.0
chr6	154414423	154414533	ENSG00000153721.18|CNKSR3|GRWD1|GRWD1	901	-	5.1758685	1.0029315	-1.0	-1.0
chr6	154510062	154510652	ENSG00000153721.18|CNKSR3|GRWD1|GRWD1	950	-	3.6484153	1.3024993	-1.0	-1.0
chr6	154426753	154427033	ENSG00000153721.18|CNKSR3|GRWD1|GRWD1	901	-	4.6653433	1.0029315	-1.0	-1.0
chr6	154430471	154430586	ENSG00000153721.18|CNKSR3|GRWD1|GRWD1	951	-	3.6408312	1.3072007	-1.0	-1.0
chr6	154509901	154510062	ENSG00000153721.18|CNKSR3|GRWD1|GRWD1	901	-	5.0453653	1.0029315	-1.0	-1.0
chr6	154450094	154450258	ENSG00000153721.18|CNKSR3|GRWD1|GRWD1	984	-	4.5263095	1.806879	-1.0	-1.0
chr6	154410632	154410933	ENSG00000153721.18|CNKSR3|GRWD1|GRWD1	945	-	4.4737554	1.2574487	-1.0	-1.0
chr6	154441291	154441379	ENSG00000153721.18|CNKSR3|GRWD1|GRWD1	901	-	5.5832663	1.0029315	-1.0	-1.0
chr6	154422505	154422652	ENSG00000153721.18|CNKSR3|GRWD1|GRWD1	969	-	3.849294	1.5112258	-1.0	-1.0
chr6	154442087	154442290	ENSG00000153721.18|CNKSR3|GRWD1|GRWD1	927	-	2.9291441	1.1347312	-1.0	-1.0
chr6	154441974	154442087	ENSG00000153721.18|CNKSR3|GRWD1|GRWD1	901	-	4.826144	1.0029315	-1.0	-1.0
chr6	154410933	154411142	ENSG00000153721.18|CNKSR3|GRWD1|GRWD1	986	-	5.1023293	1.8621869	-1.0	-1.0
chr6	154401523	154401738	ENSG00000153721.18|CNKSR3|GRWD1|GRWD1	901	-	4.406252	1.0029315	-1.0	-1.0
chr6	154414298	154414418	ENSG00000153721.18|CNKSR3|GRWD1|GRWD1	966	-	3.8512638	1.46486	-1.0	-1.0
chr6	154808069	154808201	ENSG00000213079.9|SCAF8|GRWD1|GRWD1	959	+	3.2642252	1.3907998	-1.0	-1.0
chr6	154824233	154824353	ENSG00000213079.9|SCAF8|GRWD1|GRWD1	912	+	2.866645	1.0573194	-1.0	-1.0
chr6	154815715	154815816	ENSG00000213079.9|SCAF8|GRWD1|GRWD1	997	+	7.725094	2.485998	-1.0	-1.0
chr6	154733364	154733669	ENSG00000213079.9|SCAF8|GRWD1|GRWD1	930	+	3.0328991	1.1541343	-1.0	-1.0
chr6	154795008	154795139	ENSG00000213079.9|SCAF8|GRWD1|GRWD1	962	+	3.5420346	1.4242452	-1.0	-1.0
chr6	154809753	154809923	ENSG00000213079.9|SCAF8|GRWD1|GRWD1	901	+	4.964649	1.0029315	-1.0	-1.0
chr6	154773988	154774072	ENSG00000213079.9|SCAF8|GRWD1|GRWD1	918	+	3.3189507	1.0878972	-1.0	-1.0
chr6	154808685	154808798	ENSG00000213079.9|SCAF8|GRWD1|GRWD1	977	+	3.7381146	1.6460941	-1.0	-1.0
chr6	154794911	154795008	ENSG00000213079.9|SCAF8|GRWD1|GRWD1	901	+	4.6572547	1.0029315	-1.0	-1.0
chr6	154733709	154733930	ENSG00000213079.9|SCAF8|GRWD1|GRWD1	919	+	2.857022	1.0899938	-1.0	-1.0
chr6	154810014	154810208	ENSG00000213079.9|SCAF8|GRWD1|GRWD1	938	+	2.9904544	1.209512	-1.0	-1.0
chr6	154818478	154818592	ENSG00000213079.9|SCAF8|GRWD1|GRWD1	915	+	2.8727076	1.0731397	-1.0	-1.0
chr6	154832928	154833503	ENSG00000213079.9|SCAF8|GRWD1|GRWD1	932	+	3.2727442	1.169514	-1.0	-1.0
chr6	154820176	154820333	ENSG00000213079.9|SCAF8|GRWD1|GRWD1	939	+	3.1649878	1.2156165	-1.0	-1.0
chr6	154822186	154822409	ENSG00000213079.9|SCAF8|GRWD1|GRWD1	923	+	3.9943032	1.115441	-1.0	-1.0
chr6	154832028	154832723	ENSG00000213079.9|SCAF8|GRWD1|GRWD1	946	+	4.1878743	1.2651122	-1.0	-1.0
chr6	154801970	154802147	ENSG00000213079.9|SCAF8|GRWD1|GRWD1	971	+	3.9266164	1.5413203	-1.0	-1.0
chr6	154787860	154788022	ENSG00000213079.9|SCAF8|GRWD1|GRWD1	910	+	2.789902	1.046831	-1.0	-1.0
chr6	154792842	154792976	ENSG00000213079.9|SCAF8|GRWD1|GRWD1	915	+	2.4146755	1.0722672	-1.0	-1.0
chr6	154787380	154787540	ENSG00000213079.9|SCAF8|GRWD1|GRWD1	901	+	4.8307714	1.0029315	-1.0	-1.0
chr6	154827171	154827240	ENSG00000213079.9|SCAF8|GRWD1|GRWD1	901	+	2.4472783	1.0029315	-1.0	-1.0
chr6	154805368	154805486	ENSG00000213079.9|SCAF8|GRWD1|GRWD1	918	+	2.713215	1.0877668	-1.0	-1.0
chr6	154830921	154831140	ENSG00000213079.9|SCAF8|GRWD1|GRWD1	907	+	2.675674	1.0304838	-1.0	-1.0
chr6	154803543	154803623	ENSG00000213079.9|SCAF8|GRWD1|GRWD1	956	+	3.7000403	1.3558713	-1.0	-1.0
chr6	154733930	154734050	ENSG00000213079.9|SCAF8|GRWD1|GRWD1	901	+	4.9765515	1.0029315	-1.0	-1.0
chr6	154832926	154833409	ENSG00000146426.17|TIAM2|GRWD1|GRWD1	938	+	3.3673198	1.2070981	-1.0	-1.0
chr6	154860737	154860998	ENSG00000146426.17|TIAM2|GRWD1|GRWD1	901	+	4.662634	1.0029315	-1.0	-1.0
chr6	154907729	154907944	ENSG00000146426.17|TIAM2|GRWD1|GRWD1	901	+	5.379624	1.0029315	-1.0	-1.0
chr6	154875848	154876003	ENSG00000146426.17|TIAM2|GRWD1|GRWD1	901	+	4.8618016	1.0029315	-1.0	-1.0
chr6	155254262	155254467	ENSG00000235381.1|AL596202.1|GRWD1|GRWD1	960	-	3.4435744	1.3982756	-1.0	-1.0
chr6	155256382	155256724	ENSG00000235381.1|AL596202.1|GRWD1|GRWD1	955	-	4.123534	1.3448706	-1.0	-1.0
chr6	155254787	155254897	ENSG00000235381.1|AL596202.1|GRWD1|GRWD1	901	-	3.3992677	1.0029315	-1.0	-1.0
chr6	155253538	155253764	ENSG00000235381.1|AL596202.1|GRWD1|GRWD1	919	-	2.7848322	1.0917856	-1.0	-1.0
chr6	155302062	155302332	ENSG00000029639.10|TFB1M|GRWD1|GRWD1	901	-	4.5704823	1.0029315	-1.0	-1.0
chr6	155311100	155311339	ENSG00000029639.10|TFB1M|GRWD1|GRWD1	954	-	3.0953515	1.3395847	-1.0	-1.0
chr6	155260568	155260678	ENSG00000029639.10|TFB1M|GRWD1|GRWD1	938	-	2.9338334	1.2074872	-1.0	-1.0
chr6	155258082	155258197	ENSG00000029639.10|TFB1M|GRWD1|GRWD1	901	-	2.4277692	1.0029315	-1.0	-1.0
chr6	155296952	155297104	ENSG00000029639.10|TFB1M|GRWD1|GRWD1	986	-	3.867951	1.8502761	-1.0	-1.0
chr6	155298476	155298585	ENSG00000029639.10|TFB1M|GRWD1|GRWD1	992	-	4.8586826	2.1169255	-1.0	-1.0
chr6	155285157	155285272	ENSG00000029639.10|TFB1M|GRWD1|GRWD1	972	-	3.164328	1.5509502	-1.0	-1.0
chr6	155260117	155260267	ENSG00000029639.10|TFB1M|GRWD1|GRWD1	901	-	3.6247504	1.0029315	-1.0	-1.0
chr6	155314151	155314493	ENSG00000029639.10|TFB1M|GRWD1|GRWD1	971	-	3.614528	1.533473	-1.0	-1.0
chr6	155260272	155260568	ENSG00000029639.10|TFB1M|GRWD1|GRWD1	982	-	3.8046288	1.738193	-1.0	-1.0
chr6	155257573	155258082	ENSG00000029639.10|TFB1M|GRWD1|GRWD1	995	-	4.2452817	2.2642436	-1.0	-1.0
chr6	157036359	157036474	ENSG00000049618.22|ARID1B|GRWD1|GRWD1	901	+	4.726008	1.0029315	-1.0	-1.0
chr6	157173975	157174150	ENSG00000049618.22|ARID1B|GRWD1|GRWD1	902	+	2.4098032	1.0087255	-1.0	-1.0
chr6	156777373	156777588	ENSG00000049618.22|ARID1B|GRWD1|GRWD1	901	+	4.915078	1.0029315	-1.0	-1.0
chr6	156777953	156778128	ENSG00000049618.22|ARID1B|GRWD1|GRWD1	920	+	3.7151608	1.0991707	-1.0	-1.0
chr6	157180968	157181173	ENSG00000049618.22|ARID1B|GRWD1|GRWD1	981	+	4.7351456	1.7244368	-1.0	-1.0
chr6	157084661	157084905	ENSG00000049618.22|ARID1B|GRWD1|GRWD1	931	+	2.6533265	1.1619476	-1.0	-1.0
chr6	157149088	157149193	ENSG00000049618.22|ARID1B|GRWD1|GRWD1	901	+	4.657253	1.0029315	-1.0	-1.0
chr6	157036736	157036834	ENSG00000049618.22|ARID1B|GRWD1|GRWD1	901	+	5.505263	1.0029315	-1.0	-1.0
chr6	157198723	157198907	ENSG00000049618.22|ARID1B|GRWD1|GRWD1	935	+	4.113575	1.186656	-1.0	-1.0
chr6	157184235	157184525	ENSG00000049618.22|ARID1B|GRWD1|GRWD1	911	+	3.3711457	1.0522054	-1.0	-1.0
chr6	157159514	157159624	ENSG00000049618.22|ARID1B|GRWD1|GRWD1	901	+	4.748925	1.0029315	-1.0	-1.0
chr6	157206187	157207867	ENSG00000049618.22|ARID1B|GRWD1|GRWD1	957	+	4.105546	1.3633987	-1.0	-1.0
chr6	156836025	156836130	ENSG00000049618.22|ARID1B|GRWD1|GRWD1	901	+	4.7947607	1.0029315	-1.0	-1.0
chr6	157196360	157196465	ENSG00000049618.22|ARID1B|GRWD1|GRWD1	901	+	4.7260075	1.0029315	-1.0	-1.0
chr6	157200704	157201059	ENSG00000049618.22|ARID1B|GRWD1|GRWD1	940	+	3.3342867	1.2193383	-1.0	-1.0
chr6	157208252	157208377	ENSG00000049618.22|ARID1B|GRWD1|GRWD1	901	+	4.9087415	1.0029315	-1.0	-1.0
chr6	157167259	157167359	ENSG00000049618.22|ARID1B|GRWD1|GRWD1	901	+	4.6572547	1.0029315	-1.0	-1.0
chr6	157166944	157167189	ENSG00000049618.22|ARID1B|GRWD1|GRWD1	963	+	4.004753	1.4372257	-1.0	-1.0
chr6	156901390	156901605	ENSG00000049618.22|ARID1B|GRWD1|GRWD1	950	+	3.2798893	1.2985417	-1.0	-1.0
chr6	157084940	157085050	ENSG00000049618.22|ARID1B|GRWD1|GRWD1	901	+	4.70309	1.0029315	-1.0	-1.0
chr6	157190037	157190210	ENSG00000049618.22|ARID1B|GRWD1|GRWD1	995	+	6.136245	2.2928543	-1.0	-1.0
chr6	157196105	157196310	ENSG00000049618.22|ARID1B|GRWD1|GRWD1	908	+	2.7529645	1.0340527	-1.0	-1.0
chr6	157133027	157133202	ENSG00000049618.22|ARID1B|GRWD1|GRWD1	973	+	3.7825074	1.5624238	-1.0	-1.0
chr6	157189641	157189776	ENSG00000049618.22|ARID1B|GRWD1|GRWD1	916	+	3.3024168	1.0743622	-1.0	-1.0
chr6	157203513	157203643	ENSG00000049618.22|ARID1B|GRWD1|GRWD1	901	+	4.6572547	1.0029315	-1.0	-1.0
chr6	157036561	157036716	ENSG00000049618.22|ARID1B|GRWD1|GRWD1	918	+	3.050156	1.0836856	-1.0	-1.0
chr6	156935465	156935725	ENSG00000049618.22|ARID1B|GRWD1|GRWD1	968	+	3.9467726	1.4980792	-1.0	-1.0
chr6	157000089	157000189	ENSG00000049618.22|ARID1B|GRWD1|GRWD1	901	+	4.657254	1.0029315	-1.0	-1.0
chr6	156778633	156779471	ENSG00000049618.22|ARID1B|GRWD1|GRWD1	921	+	3.0644927	1.1034904	-1.0	-1.0
chr6	157110471	157110636	ENSG00000049618.22|ARID1B|GRWD1|GRWD1	907	+	2.7245948	1.031042	-1.0	-1.0
chr6	157203817	157204087	ENSG00000049618.22|ARID1B|GRWD1|GRWD1	956	+	4.3108253	1.3584874	-1.0	-1.0
chr6	157208412	157208527	ENSG00000049618.22|ARID1B|GRWD1|GRWD1	901	+	5.473121	1.0029315	-1.0	-1.0
chr6	157201184	157201488	ENSG00000049618.22|ARID1B|GRWD1|GRWD1	919	+	3.074433	1.0937029	-1.0	-1.0
chr6	157036834	157036876	ENSG00000049618.22|ARID1B|GRWD1|GRWD1	901	+	3.3521101	1.0029315	-1.0	-1.0
chr6	156778388	156778578	ENSG00000049618.22|ARID1B|GRWD1|GRWD1	944	+	5.4373746	1.2543963	-1.0	-1.0
chr6	156829226	156829501	ENSG00000049618.22|ARID1B|GRWD1|GRWD1	944	+	3.1313374	1.2521588	-1.0	-1.0
chr6	157148623	157149008	ENSG00000049618.22|ARID1B|GRWD1|GRWD1	961	+	3.8691916	1.4034221	-1.0	-1.0
chr6	157323300	157323411	ENSG00000215712.10|TMEM242|GRWD1|GRWD1	901	-	4.726008	1.0029315	-1.0	-1.0
chr6	157317309	157317534	ENSG00000215712.10|TMEM242|GRWD1|GRWD1	901	-	5.2118945	1.0029315	-1.0	-1.0
chr6	157317849	157317959	ENSG00000215712.10|TMEM242|GRWD1|GRWD1	901	-	5.0552897	1.0029315	-1.0	-1.0
chr6	157318770	157318919	ENSG00000215712.10|TMEM242|GRWD1|GRWD1	913	-	3.2547014	1.0621067	-1.0	-1.0
chr6	157323000	157323150	ENSG00000215712.10|TMEM242|GRWD1|GRWD1	901	-	4.88005	1.0029315	-1.0	-1.0
chr6	157323411	157323511	ENSG00000215712.10|TMEM242|GRWD1|GRWD1	901	-	3.647566	1.0029315	-1.0	-1.0
chr6	157292745	157292999	ENSG00000215712.10|TMEM242|GRWD1|GRWD1	922	-	4.816739	1.1076192	-1.0	-1.0
chr6	157399536	157399691	ENSG00000175048.16|ZDHHC14|GRWD1|GRWD1	901	+	4.9692283	1.0029315	-1.0	-1.0
chr6	157653524	157653627	ENSG00000175048.16|ZDHHC14|GRWD1|GRWD1	934	+	6.0314984	1.1794014	-1.0	-1.0
chr6	157543530	157543665	ENSG00000175048.16|ZDHHC14|GRWD1|GRWD1	901	+	4.6572547	1.0029315	-1.0	-1.0
chr6	157610651	157610831	ENSG00000175048.16|ZDHHC14|GRWD1|GRWD1	901	+	4.7635846	1.0029315	-1.0	-1.0
chr6	157647258	157647363	ENSG00000175048.16|ZDHHC14|GRWD1|GRWD1	964	+	6.288785	1.4416798	-1.0	-1.0
chr6	157672888	157673093	ENSG00000175048.16|ZDHHC14|GRWD1|GRWD1	901	+	5.067674	1.0029315	-1.0	-1.0
chr6	157381682	157382266	ENSG00000175048.16|ZDHHC14|GRWD1|GRWD1	924	+	3.4702685	1.1174954	-1.0	-1.0
chr6	157542584	157542745	ENSG00000175048.16|ZDHHC14|GRWD1|GRWD1	988	+	5.1307244	1.9349115	-1.0	-1.0
chr6	157381137	157381247	ENSG00000175048.16|ZDHHC14|GRWD1|GRWD1	901	+	3.088143	1.0029315	-1.0	-1.0
chr6	157656022	157656137	ENSG00000175048.16|ZDHHC14|GRWD1|GRWD1	901	+	4.826144	1.0029315	-1.0	-1.0
chr6	157656687	157656902	ENSG00000175048.16|ZDHHC14|GRWD1|GRWD1	901	+	5.2615023	1.0029315	-1.0	-1.0
chr6	157647383	157647488	ENSG00000175048.16|ZDHHC14|GRWD1|GRWD1	946	+	6.0357776	1.2659898	-1.0	-1.0
chr6	157657582	157657702	ENSG00000175048.16|ZDHHC14|GRWD1|GRWD1	901	+	5.2794704	1.0029315	-1.0	-1.0
chr6	157599301	157599456	ENSG00000175048.16|ZDHHC14|GRWD1|GRWD1	901	+	4.995014	1.0029315	-1.0	-1.0
chr6	157381532	157381632	ENSG00000175048.16|ZDHHC14|GRWD1|GRWD1	900	+	3.700033	1.0013628	-1.0	-1.0
chr6	157542785	157542890	ENSG00000175048.16|ZDHHC14|GRWD1|GRWD1	901	+	4.79476	1.0029315	-1.0	-1.0
chr6	157645736	157645839	ENSG00000175048.16|ZDHHC14|GRWD1|GRWD1	903	+	3.1593509	1.0142968	-1.0	-1.0
chr6	157882771	157882921	ENSG00000130340.15|SNX9|GRWD1|GRWD1	901	+	4.8976007	1.0029315	-1.0	-1.0
chr6	157881921	157882166	ENSG00000130340.15|SNX9|GRWD1|GRWD1	914	+	4.498725	1.0672635	-1.0	-1.0
chr6	157873101	157873176	ENSG00000130340.15|SNX9|GRWD1|GRWD1	912	+	3.0081654	1.0554461	-1.0	-1.0
chr6	157940882	157940974	ENSG00000130340.15|SNX9|GRWD1|GRWD1	963	+	4.4776397	1.4338284	-1.0	-1.0
chr6	157883136	157883271	ENSG00000130340.15|SNX9|GRWD1|GRWD1	901	+	5.085246	1.0029315	-1.0	-1.0
chr6	157823162	157823263	ENSG00000130340.15|SNX9|GRWD1|GRWD1	956	+	5.858902	1.3558713	-1.0	-1.0
chr6	157896896	157896998	ENSG00000130340.15|SNX9|GRWD1|GRWD1	901	+	4.5398827	1.0029315	-1.0	-1.0
chr6	157901897	157902045	ENSG00000130340.15|SNX9|GRWD1|GRWD1	975	+	4.826497	1.6104552	-1.0	-1.0
chr6	157935963	157936040	ENSG00000130340.15|SNX9|GRWD1|GRWD1	901	+	3.1021395	1.0029315	-1.0	-1.0
chr6	157875050	157875176	ENSG00000130340.15|SNX9|GRWD1|GRWD1	971	+	4.3714867	1.5402589	-1.0	-1.0
chr6	157882281	157882566	ENSG00000130340.15|SNX9|GRWD1|GRWD1	901	+	4.6034484	1.0029315	-1.0	-1.0
chr6	157938777	157938902	ENSG00000130340.15|SNX9|GRWD1|GRWD1	901	+	4.7678523	1.0029315	-1.0	-1.0
chr6	157927110	157927214	ENSG00000130340.15|SNX9|GRWD1|GRWD1	955	+	3.660809	1.3428857	-1.0	-1.0
chr6	157932194	157932272	ENSG00000130340.15|SNX9|GRWD1|GRWD1	977	+	6.5447936	1.6292074	-1.0	-1.0
chr6	157909689	157909790	ENSG00000130340.15|SNX9|GRWD1|GRWD1	901	+	2.6203527	1.0029315	-1.0	-1.0
chr6	157942344	157942444	ENSG00000130340.15|SNX9|GRWD1|GRWD1	901	+	5.7947693	1.0029315	-1.0	-1.0
chr6	157941269	157941409	ENSG00000130340.15|SNX9|GRWD1|GRWD1	901	+	4.8562074	1.0029315	-1.0	-1.0
chr6	157875176	157875326	ENSG00000130340.15|SNX9|GRWD1|GRWD1	901	+	4.8821526	1.0029315	-1.0	-1.0
chr6	157881796	157881911	ENSG00000130340.15|SNX9|GRWD1|GRWD1	901	+	4.657254	1.0029315	-1.0	-1.0
chr6	157867546	157867633	ENSG00000130340.15|SNX9|GRWD1|GRWD1	901	+	2.5707617	1.0029315	-1.0	-1.0
chr6	157906127	157906212	ENSG00000130340.15|SNX9|GRWD1|GRWD1	901	+	3.799569	1.0029315	-1.0	-1.0
chr6	157873003	157873101	ENSG00000130340.15|SNX9|GRWD1|GRWD1	901	+	4.794761	1.0029315	-1.0	-1.0
chr6	157928598	157928702	ENSG00000130340.15|SNX9|GRWD1|GRWD1	959	+	4.384531	1.3873588	-1.0	-1.0
chr6	157921530	157921661	ENSG00000130340.15|SNX9|GRWD1|GRWD1	960	+	4.125121	1.4021057	-1.0	-1.0
chr6	157942815	157942970	ENSG00000130340.15|SNX9|GRWD1|GRWD1	901	+	4.8724513	1.0029315	-1.0	-1.0
chr6	157823263	157823446	ENSG00000130340.15|SNX9|GRWD1|GRWD1	939	+	3.0678244	1.218205	-1.0	-1.0
chr6	157881576	157881766	ENSG00000130340.15|SNX9|GRWD1|GRWD1	901	+	4.9444456	1.0029315	-1.0	-1.0
chr6	158043060	158043245	ENSG00000078269.14|SYNJ2|GRWD1|GRWD1	909	+	5.5650773	1.0388323	-1.0	-1.0
chr6	158057298	158057408	ENSG00000078269.14|SYNJ2|GRWD1|GRWD1	901	+	4.794761	1.0029315	-1.0	-1.0
chr6	158061991	158062164	ENSG00000078269.14|SYNJ2|GRWD1|GRWD1	931	+	2.7005427	1.1616898	-1.0	-1.0
chr6	158064600	158064745	ENSG00000078269.14|SYNJ2|GRWD1|GRWD1	988	+	4.0711555	1.9040852	-1.0	-1.0
chr6	158033454	158033680	ENSG00000078269.14|SYNJ2|GRWD1|GRWD1	928	+	2.7429008	1.1399353	-1.0	-1.0
chr6	158069532	158069673	ENSG00000078269.14|SYNJ2|GRWD1|GRWD1	911	+	2.5259736	1.0516523	-1.0	-1.0
chr6	158080931	158081108	ENSG00000078269.14|SYNJ2|GRWD1|GRWD1	937	+	3.3008912	1.2037933	-1.0	-1.0
chr6	158088659	158088772	ENSG00000078269.14|SYNJ2|GRWD1|GRWD1	967	+	3.190801	1.4765766	-1.0	-1.0
chr6	158076782	158076902	ENSG00000078269.14|SYNJ2|GRWD1|GRWD1	903	+	2.5823684	1.0113691	-1.0	-1.0
chr6	158083428	158083597	ENSG00000078269.14|SYNJ2|GRWD1|GRWD1	978	+	3.723101	1.6552464	-1.0	-1.0
chr6	157997233	157997333	ENSG00000078269.14|SYNJ2|GRWD1|GRWD1	901	+	4.657253	1.0029315	-1.0	-1.0
chr6	158064991	158065211	ENSG00000078269.14|SYNJ2|GRWD1|GRWD1	942	+	4.453738	1.2351192	-1.0	-1.0
chr6	158028671	158029176	ENSG00000078269.14|SYNJ2|GRWD1|GRWD1	965	+	3.3722937	1.4505028	-1.0	-1.0
chr6	158068646	158068728	ENSG00000078269.14|SYNJ2|GRWD1|GRWD1	957	+	3.2146173	1.363211	-1.0	-1.0
chr6	158017127	158017290	ENSG00000078269.14|SYNJ2|GRWD1|GRWD1	921	+	2.8356595	1.1004021	-1.0	-1.0
chr6	158066635	158066965	ENSG00000078269.14|SYNJ2|GRWD1|GRWD1	956	+	3.411108	1.3537321	-1.0	-1.0
chr6	158081431	158081510	ENSG00000078269.14|SYNJ2|GRWD1|GRWD1	961	+	3.462544	1.4036604	-1.0	-1.0
chr6	158076625	158076782	ENSG00000078269.14|SYNJ2|GRWD1|GRWD1	998	+	5.062388	2.6424768	-1.0	-1.0
chr6	158060897	158061057	ENSG00000078269.14|SYNJ2|GRWD1|GRWD1	901	+	4.9265695	1.0029315	-1.0	-1.0
chr6	158011183	158011313	ENSG00000078269.14|SYNJ2|GRWD1|GRWD1	901	+	4.844373	1.0029315	-1.0	-1.0
chr6	158065261	158065366	ENSG00000078269.14|SYNJ2|GRWD1|GRWD1	901	+	5.6554613	1.0029315	-1.0	-1.0
chr6	158071794	158071894	ENSG00000078269.14|SYNJ2|GRWD1|GRWD1	901	+	2.4472783	1.0029315	-1.0	-1.0
chr6	158031507	158031612	ENSG00000078269.14|SYNJ2|GRWD1|GRWD1	901	+	4.915267	1.0029315	-1.0	-1.0
chr6	158066346	158066443	ENSG00000078269.14|SYNJ2|GRWD1|GRWD1	901	+	2.5931282	1.0029315	-1.0	-1.0
chr6	158074738	158074838	ENSG00000078269.14|SYNJ2|GRWD1|GRWD1	901	+	5.2422256	1.0029315	-1.0	-1.0
chr6	158088459	158088574	ENSG00000078269.14|SYNJ2|GRWD1|GRWD1	901	+	4.7887735	1.0029315	-1.0	-1.0
chr6	158096612	158096742	ENSG00000078269.14|SYNJ2|GRWD1|GRWD1	954	+	5.626101	1.3397765	-1.0	-1.0
chr6	157981886	157982088	ENSG00000078269.14|SYNJ2|GRWD1|GRWD1	960	+	3.333215	1.3955023	-1.0	-1.0
chr6	158055028	158055133	ENSG00000078269.14|SYNJ2|GRWD1|GRWD1	901	+	2.3651192	1.0029315	-1.0	-1.0
chr6	158084174	158084289	ENSG00000078269.14|SYNJ2|GRWD1|GRWD1	911	+	2.775026	1.049857	-1.0	-1.0
chr6	158063790	158063872	ENSG00000078269.14|SYNJ2|GRWD1|GRWD1	996	+	5.2763877	2.4440656	-1.0	-1.0
chr6	158095617	158096327	ENSG00000078269.14|SYNJ2|GRWD1|GRWD1	954	+	3.2619467	1.3373177	-1.0	-1.0
chr6	158051909	158052129	ENSG00000078269.14|SYNJ2|GRWD1|GRWD1	915	+	5.7365108	1.0731169	-1.0	-1.0
chr6	158044534	158044639	ENSG00000078269.14|SYNJ2|GRWD1|GRWD1	901	+	4.6572547	1.0029315	-1.0	-1.0
chr6	158027666	158027851	ENSG00000078269.14|SYNJ2|GRWD1|GRWD1	901	+	4.7977443	1.0029315	-1.0	-1.0
chr6	158085589	158085689	ENSG00000078269.14|SYNJ2|GRWD1|GRWD1	901	+	4.657254	1.0029315	-1.0	-1.0
chr6	158074579	158074738	ENSG00000078269.14|SYNJ2|GRWD1|GRWD1	929	+	2.8206828	1.1484957	-1.0	-1.0
chr6	158086729	158086829	ENSG00000078269.14|SYNJ2|GRWD1|GRWD1	901	+	2.8468828	1.0029315	-1.0	-1.0
chr6	158083597	158083842	ENSG00000078269.14|SYNJ2|GRWD1|GRWD1	902	+	3.8419726	1.0069064	-1.0	-1.0
chr6	158066443	158066635	ENSG00000078269.14|SYNJ2|GRWD1|GRWD1	997	+	4.885455	2.5402331	-1.0	-1.0
chr6	158083847	158084000	ENSG00000078269.14|SYNJ2|GRWD1|GRWD1	928	+	4.412625	1.1396664	-1.0	-1.0
chr6	158096777	158096877	ENSG00000078269.14|SYNJ2|GRWD1|GRWD1	901	+	2.8468828	1.0029315	-1.0	-1.0
chr6	158043315	158043399	ENSG00000078269.14|SYNJ2|GRWD1|GRWD1	919	+	2.9039173	1.0923431	-1.0	-1.0
chr6	158089552	158089822	ENSG00000078269.14|SYNJ2|GRWD1|GRWD1	901	+	5.0659895	1.0029315	-1.0	-1.0
chr6	157999438	157999538	ENSG00000078269.14|SYNJ2|GRWD1|GRWD1	901	+	4.7947607	1.0029315	-1.0	-1.0
chr6	158072084	158072254	ENSG00000078269.14|SYNJ2|GRWD1|GRWD1	901	+	2.5307467	1.0037897	-1.0	-1.0
chr6	158086484	158086654	ENSG00000078269.14|SYNJ2|GRWD1|GRWD1	907	+	5.1490293	1.0320027	-1.0	-1.0
chr6	157997518	157997638	ENSG00000078269.14|SYNJ2|GRWD1|GRWD1	939	+	5.724009	1.2124082	-1.0	-1.0
chr6	158089838	158089947	ENSG00000078269.14|SYNJ2|GRWD1|GRWD1	901	+	2.4641054	1.0029315	-1.0	-1.0
chr6	158063872	158063972	ENSG00000078269.14|SYNJ2|GRWD1|GRWD1	901	+	3.4776413	1.0029315	-1.0	-1.0
chr6	158081108	158081327	ENSG00000078269.14|SYNJ2|GRWD1|GRWD1	995	+	4.869727	2.2607844	-1.0	-1.0
chr6	158059256	158059466	ENSG00000078269.14|SYNJ2|GRWD1|GRWD1	924	+	2.7795057	1.1169715	-1.0	-1.0
chr6	158092925	158093104	ENSG00000078269.14|SYNJ2|GRWD1|GRWD1	963	+	3.550529	1.4351174	-1.0	-1.0
chr6	158071601	158071794	ENSG00000078269.14|SYNJ2|GRWD1|GRWD1	966	+	3.2804666	1.4716834	-1.0	-1.0
chr6	158054966	158055028	ENSG00000078269.14|SYNJ2|GRWD1|GRWD1	990	+	4.775327	2.0083592	-1.0	-1.0
chr6	158061572	158061702	ENSG00000078269.14|SYNJ2|GRWD1|GRWD1	901	+	3.4135847	1.0029315	-1.0	-1.0
chr6	158086854	158086984	ENSG00000078269.14|SYNJ2|GRWD1|GRWD1	958	+	3.80924	1.3739971	-1.0	-1.0
chr6	158064825	158064991	ENSG00000078269.14|SYNJ2|GRWD1|GRWD1	957	+	3.171033	1.366522	-1.0	-1.0
chr6	158078129	158078279	ENSG00000078269.14|SYNJ2|GRWD1|GRWD1	928	+	2.7410927	1.1412065	-1.0	-1.0
chr6	158030452	158030562	ENSG00000078269.14|SYNJ2|GRWD1|GRWD1	901	+	2.4091306	1.0029315	-1.0	-1.0
chr6	158064750	158064825	ENSG00000078269.14|SYNJ2|GRWD1|GRWD1	955	+	5.8589015	1.3508402	-1.0	-1.0
chr6	158084000	158084174	ENSG00000078269.14|SYNJ2|GRWD1|GRWD1	984	+	4.1204023	1.8095559	-1.0	-1.0
chr6	158091877	158092012	ENSG00000078269.14|SYNJ2|GRWD1|GRWD1	901	+	4.6744432	1.0029315	-1.0	-1.0
chr6	158033137	158033452	ENSG00000078269.14|SYNJ2|GRWD1|GRWD1	950	+	3.9148319	1.3014841	-1.0	-1.0
chr6	158012483	158012688	ENSG00000078269.14|SYNJ2|GRWD1|GRWD1	901	+	5.192892	1.0029315	-1.0	-1.0
chr6	158065466	158065606	ENSG00000078269.14|SYNJ2|GRWD1|GRWD1	901	+	4.8958173	1.0029315	-1.0	-1.0
chr6	158059992	158060117	ENSG00000078269.14|SYNJ2|GRWD1|GRWD1	901	+	5.008953	1.0029315	-1.0	-1.0
chr6	158114735	158114971	ENSG00000122335.13|SERAC1|GRWD1|GRWD1	901	-	4.8411283	1.0029315	-1.0	-1.0
chr6	158119028	158119148	ENSG00000122335.13|SERAC1|GRWD1|GRWD1	901	-	4.9657316	1.0029315	-1.0	-1.0
chr6	158158277	158158407	ENSG00000122335.13|SERAC1|GRWD1|GRWD1	949	-	5.979195	1.288367	-1.0	-1.0
chr6	158146804	158146909	ENSG00000122335.13|SERAC1|GRWD1|GRWD1	901	-	4.434131	1.0029315	-1.0	-1.0
chr6	158128122	158128222	ENSG00000122335.13|SERAC1|GRWD1|GRWD1	901	-	4.79476	1.0029315	-1.0	-1.0
chr6	158143055	158143184	ENSG00000122335.13|SERAC1|GRWD1|GRWD1	901	-	5.139663	1.0029315	-1.0	-1.0
chr6	158170469	158170538	ENSG00000272047.1|GTF2H5|GRWD1|GRWD1	901	+	3.7995691	1.0029315	-1.0	-1.0
chr6	158448995	158449176	ENSG00000130338.12|TULP4|GRWD1|GRWD1	984	+	5.2205257	1.8070074	-1.0	-1.0
chr6	158428273	158428403	ENSG00000130338.12|TULP4|GRWD1|GRWD1	901	+	4.657254	1.0029315	-1.0	-1.0
chr6	158312260	158312425	ENSG00000130338.12|TULP4|GRWD1|GRWD1	917	+	2.9034176	1.0831317	-1.0	-1.0
chr6	158373398	158373583	ENSG00000130338.12|TULP4|GRWD1|GRWD1	901	+	5.4114137	1.0029315	-1.0	-1.0
chr6	158312050	158312250	ENSG00000130338.12|TULP4|GRWD1|GRWD1	907	+	2.7174938	1.0298643	-1.0	-1.0
chr6	158413064	158413193	ENSG00000130338.12|TULP4|GRWD1|GRWD1	910	+	2.6345575	1.0459919	-1.0	-1.0
chr6	158414243	158414453	ENSG00000130338.12|TULP4|GRWD1|GRWD1	901	+	4.9816575	1.0029315	-1.0	-1.0
chr6	158452478	158452613	ENSG00000130338.12|TULP4|GRWD1|GRWD1	901	+	4.712256	1.0029315	-1.0	-1.0
chr6	158478504	158478629	ENSG00000130338.12|TULP4|GRWD1|GRWD1	901	+	4.815683	1.0029315	-1.0	-1.0
chr6	158481054	158481464	ENSG00000130338.12|TULP4|GRWD1|GRWD1	966	+	4.6841545	1.4725857	-1.0	-1.0
chr6	158390603	158390768	ENSG00000130338.12|TULP4|GRWD1|GRWD1	901	+	5.0262885	1.0029315	-1.0	-1.0
chr6	158314045	158314268	ENSG00000130338.12|TULP4|GRWD1|GRWD1	973	+	3.7768579	1.5616305	-1.0	-1.0
chr6	158313020	158313220	ENSG00000130338.12|TULP4|GRWD1|GRWD1	911	+	2.608408	1.0511134	-1.0	-1.0
chr6	158262703	158262818	ENSG00000130338.12|TULP4|GRWD1|GRWD1	901	+	4.9177794	1.0029315	-1.0	-1.0
chr6	158502402	158504178	ENSG00000130338.12|TULP4|GRWD1|GRWD1	950	+	4.2029943	1.3016204	-1.0	-1.0
chr6	158501677	158502382	ENSG00000130338.12|TULP4|GRWD1|GRWD1	950	+	4.5564737	1.2974836	-1.0	-1.0
chr6	158452133	158452263	ENSG00000130338.12|TULP4|GRWD1|GRWD1	932	+	2.9695673	1.1699804	-1.0	-1.0
chr6	158506577	158507007	ENSG00000130338.12|TULP4|GRWD1|GRWD1	973	+	4.1884975	1.5623614	-1.0	-1.0
chr6	158333333	158333438	ENSG00000130338.12|TULP4|GRWD1|GRWD1	901	+	4.6572547	1.0029315	-1.0	-1.0
chr6	158312465	158312600	ENSG00000130338.12|TULP4|GRWD1|GRWD1	915	+	3.0041602	1.0693042	-1.0	-1.0
chr6	158479750	158479970	ENSG00000130338.12|TULP4|GRWD1|GRWD1	981	+	4.934965	1.7165366	-1.0	-1.0
chr6	158482773	158482918	ENSG00000130338.12|TULP4|GRWD1|GRWD1	907	+	3.5741198	1.0316598	-1.0	-1.0
chr6	158498668	158498812	ENSG00000130338.12|TULP4|GRWD1|GRWD1	974	+	4.571083	1.5794275	-1.0	-1.0
chr6	158429735	158429897	ENSG00000130338.12|TULP4|GRWD1|GRWD1	963	+	3.686026	1.4322389	-1.0	-1.0
chr6	158413538	158413658	ENSG00000130338.12|TULP4|GRWD1|GRWD1	901	+	5.3507	1.0029315	-1.0	-1.0
chr6	158493572	158493712	ENSG00000130338.12|TULP4|GRWD1|GRWD1	935	+	4.224829	1.1846217	-1.0	-1.0
chr6	158267383	158267508	ENSG00000130338.12|TULP4|GRWD1|GRWD1	901	+	4.8711076	1.0029315	-1.0	-1.0
chr6	158507242	158507512	ENSG00000130338.12|TULP4|GRWD1|GRWD1	901	+	3.406568	1.0028064	-1.0	-1.0
chr6	158498837	158499007	ENSG00000130338.12|TULP4|GRWD1|GRWD1	901	+	5.0114355	1.0029315	-1.0	-1.0
chr6	158494752	158494846	ENSG00000130338.12|TULP4|GRWD1|GRWD1	959	+	6.1933217	1.3843682	-1.0	-1.0
chr6	158489587	158489727	ENSG00000130338.12|TULP4|GRWD1|GRWD1	976	+	4.118277	1.6219726	-1.0	-1.0
chr6	158313535	158313640	ENSG00000130338.12|TULP4|GRWD1|GRWD1	901	+	2.4310973	1.0029315	-1.0	-1.0
chr6	158461562	158461729	ENSG00000130338.12|TULP4|GRWD1|GRWD1	914	+	3.1115608	1.0642163	-1.0	-1.0
chr6	158505533	158505683	ENSG00000130338.12|TULP4|GRWD1|GRWD1	901	+	4.803996	1.0029315	-1.0	-1.0
chr6	158452036	158452133	ENSG00000130338.12|TULP4|GRWD1|GRWD1	901	+	4.657254	1.0029315	-1.0	-1.0
chr6	158482553	158482693	ENSG00000130338.12|TULP4|GRWD1|GRWD1	901	+	4.760213	1.0029315	-1.0	-1.0
chr6	158490032	158490147	ENSG00000130338.12|TULP4|GRWD1|GRWD1	901	+	4.8889112	1.0029315	-1.0	-1.0
chr6	158510877	158511017	ENSG00000130338.12|TULP4|GRWD1|GRWD1	901	+	4.803467	1.0029315	-1.0	-1.0
chr6	158484613	158484818	ENSG00000130338.12|TULP4|GRWD1|GRWD1	901	+	4.3310804	1.0029315	-1.0	-1.0
chr6	158284373	158284483	ENSG00000130338.12|TULP4|GRWD1|GRWD1	901	+	5.4777756	1.0029315	-1.0	-1.0
chr6	158313730	158313910	ENSG00000130338.12|TULP4|GRWD1|GRWD1	904	+	2.6200075	1.0189748	-1.0	-1.0
chr6	158510732	158510852	ENSG00000130338.12|TULP4|GRWD1|GRWD1	901	+	4.764865	1.0029315	-1.0	-1.0
chr6	158489732	158489972	ENSG00000130338.12|TULP4|GRWD1|GRWD1	909	+	3.548757	1.0430841	-1.0	-1.0
chr6	158313020	158313220	ENSG00000274023.1|AL360169.2|GRWD1|GRWD1	911	+	2.608408	1.0511659	-1.0	-1.0
chr6	158312260	158312425	ENSG00000274023.1|AL360169.2|GRWD1|GRWD1	917	+	2.9034176	1.0831556	-1.0	-1.0
chr6	158313535	158313640	ENSG00000274023.1|AL360169.2|GRWD1|GRWD1	901	+	2.4310973	1.0029315	-1.0	-1.0
chr6	158413540	158413650	ENSG00000274023.1|AL360169.2|GRWD1|GRWD1	901	+	5.3644915	1.0029315	-1.0	-1.0
chr6	158311990	158312250	ENSG00000274023.1|AL360169.2|GRWD1|GRWD1	906	+	2.7002456	1.0268297	-1.0	-1.0
chr6	158373395	158373585	ENSG00000274023.1|AL360169.2|GRWD1|GRWD1	901	+	5.3836937	1.0029315	-1.0	-1.0
chr6	158390600	158390805	ENSG00000274023.1|AL360169.2|GRWD1|GRWD1	901	+	4.9730616	1.0029315	-1.0	-1.0
chr6	158413005	158413275	ENSG00000274023.1|AL360169.2|GRWD1|GRWD1	921	+	3.5214846	1.1018095	-1.0	-1.0
chr6	158312465	158312600	ENSG00000274023.1|AL360169.2|GRWD1|GRWD1	915	+	3.0041602	1.0693182	-1.0	-1.0
chr6	158313730	158313910	ENSG00000274023.1|AL360169.2|GRWD1|GRWD1	904	+	2.6200075	1.0189799	-1.0	-1.0
chr6	158284375	158284480	ENSG00000274023.1|AL360169.2|GRWD1|GRWD1	901	+	5.5052633	1.0029315	-1.0	-1.0
chr6	158428273	158428379	ENSG00000274023.1|AL360169.2|GRWD1|GRWD1	901	+	4.6572547	1.0029315	-1.0	-1.0
chr6	158333335	158333435	ENSG00000274023.1|AL360169.2|GRWD1|GRWD1	901	+	4.6572547	1.0029315	-1.0	-1.0
chr6	158314045	158314340	ENSG00000274023.1|AL360169.2|GRWD1|GRWD1	964	+	3.5988376	1.4440194	-1.0	-1.0
chr6	158414245	158414455	ENSG00000274023.1|AL360169.2|GRWD1|GRWD1	901	+	4.973452	1.0029315	-1.0	-1.0
chr6	158605266	158605347	ENSG00000146433.8|TMEM181|GRWD1|GRWD1	901	+	2.374754	1.0029315	-1.0	-1.0
chr6	158536725	158536860	ENSG00000146433.8|TMEM181|GRWD1|GRWD1	910	+	5.314165	1.0464201	-1.0	-1.0
chr6	158608658	158608750	ENSG00000146433.8|TMEM181|GRWD1|GRWD1	954	+	3.0182211	1.336102	-1.0	-1.0
chr6	158583953	158584044	ENSG00000146433.8|TMEM181|GRWD1|GRWD1	976	+	3.5220463	1.6196	-1.0	-1.0
chr6	158577593	158577823	ENSG00000146433.8|TMEM181|GRWD1|GRWD1	918	+	3.3505406	1.0844132	-1.0	-1.0
chr6	158585303	158585425	ENSG00000146433.8|TMEM181|GRWD1|GRWD1	980	+	3.3355906	1.7004747	-1.0	-1.0
chr6	158605347	158605517	ENSG00000146433.8|TMEM181|GRWD1|GRWD1	941	+	3.0779963	1.2306842	-1.0	-1.0
chr6	158621755	158622040	ENSG00000146433.8|TMEM181|GRWD1|GRWD1	936	+	3.1158803	1.1971067	-1.0	-1.0
chr6	158580939	158580995	ENSG00000146433.8|TMEM181|GRWD1|GRWD1	953	+	2.8926907	1.3270959	-1.0	-1.0
chr6	158577373	158577568	ENSG00000146433.8|TMEM181|GRWD1|GRWD1	901	+	4.5801573	1.0029315	-1.0	-1.0
chr6	158609020	158609120	ENSG00000146433.8|TMEM181|GRWD1|GRWD1	901	+	4.6572547	1.0029315	-1.0	-1.0
chr6	158625702	158625754	ENSG00000146433.8|TMEM181|GRWD1|GRWD1	910	+	2.6341574	1.04416	-1.0	-1.0
chr6	158573419	158573523	ENSG00000146433.8|TMEM181|GRWD1|GRWD1	986	+	3.0700173	1.8617766	-1.0	-1.0
chr6	158578003	158578158	ENSG00000146433.8|TMEM181|GRWD1|GRWD1	901	+	4.7981243	1.0029315	-1.0	-1.0
chr6	158539530	158539630	ENSG00000146433.8|TMEM181|GRWD1|GRWD1	901	+	4.657253	1.0029315	-1.0	-1.0
chr6	158607243	158607343	ENSG00000146433.8|TMEM181|GRWD1|GRWD1	901	+	2.2080467	1.0029315	-1.0	-1.0
chr6	158538995	158539210	ENSG00000146433.8|TMEM181|GRWD1|GRWD1	901	+	4.8713055	1.0029315	-1.0	-1.0
chr6	158539400	158539515	ENSG00000146433.8|TMEM181|GRWD1|GRWD1	901	+	4.791768	1.0029315	-1.0	-1.0
chr6	158608332	158608463	ENSG00000146433.8|TMEM181|GRWD1|GRWD1	962	+	3.0181262	1.4186568	-1.0	-1.0
chr6	158625103	158625206	ENSG00000146433.8|TMEM181|GRWD1|GRWD1	901	+	2.4392252	1.0029315	-1.0	-1.0
chr6	158607598	158607743	ENSG00000146433.8|TMEM181|GRWD1|GRWD1	901	+	5.1810203	1.0029315	-1.0	-1.0
chr6	158608463	158608578	ENSG00000146433.8|TMEM181|GRWD1|GRWD1	901	+	5.142689	1.0029315	-1.0	-1.0
chr6	158540200	158540385	ENSG00000146433.8|TMEM181|GRWD1|GRWD1	901	+	4.6889863	1.0029315	-1.0	-1.0
chr6	158539860	158539970	ENSG00000146433.8|TMEM181|GRWD1|GRWD1	901	+	4.657253	1.0029315	-1.0	-1.0
chr6	158631322	158631389	ENSG00000146433.8|TMEM181|GRWD1|GRWD1	943	+	2.8725123	1.2414354	-1.0	-1.0
chr6	158577018	158577128	ENSG00000146433.8|TMEM181|GRWD1|GRWD1	901	+	3.4554288	1.0029315	-1.0	-1.0
chr6	158589671	158589782	ENSG00000146433.8|TMEM181|GRWD1|GRWD1	953	+	2.8559434	1.3304656	-1.0	-1.0
chr6	158631809	158631979	ENSG00000146433.8|TMEM181|GRWD1|GRWD1	931	+	2.5964296	1.1602482	-1.0	-1.0
chr6	158637078	158637268	ENSG00000146425.10|DYNLT1|GRWD1|GRWD1	907	-	2.8777165	1.0330042	-1.0	-1.0
chr6	158637458	158637613	ENSG00000146425.10|DYNLT1|GRWD1|GRWD1	901	-	4.8602004	1.0029315	-1.0	-1.0
chr6	158643868	158644018	ENSG00000146425.10|DYNLT1|GRWD1|GRWD1	901	-	5.142713	1.0029315	-1.0	-1.0
chr6	158637703	158637894	ENSG00000146425.10|DYNLT1|GRWD1|GRWD1	984	-	5.828551	1.7974603	-1.0	-1.0
chr6	158644681	158644739	ENSG00000146425.10|DYNLT1|GRWD1|GRWD1	988	-	5.1214952	1.9116994	-1.0	-1.0
chr6	158644248	158644558	ENSG00000146425.10|DYNLT1|GRWD1|GRWD1	918	-	5.5371356	1.0853881	-1.0	-1.0
chr6	158641328	158641428	ENSG00000146425.10|DYNLT1|GRWD1|GRWD1	900	-	2.8926864	1.0009241	-1.0	-1.0
chr6	158636703	158636928	ENSG00000146425.10|DYNLT1|GRWD1|GRWD1	901	-	2.9534812	1.0029315	-1.0	-1.0
chr6	158644583	158644681	ENSG00000146425.10|DYNLT1|GRWD1|GRWD1	901	-	4.657254	1.0029315	-1.0	-1.0
chr6	158772152	158772297	ENSG00000092820.17|EZR|GRWD1|GRWD1	901	-	5.134687	1.0029315	-1.0	-1.0
chr6	158768967	158769237	ENSG00000092820.17|EZR|GRWD1|GRWD1	901	-	5.156427	1.0029315	-1.0	-1.0
chr6	158766515	158767078	ENSG00000092820.17|EZR|GRWD1|GRWD1	964	-	4.905864	1.4444265	-1.0	-1.0
chr6	158783519	158783666	ENSG00000092820.17|EZR|GRWD1|GRWD1	963	-	4.235826	1.4355129	-1.0	-1.0
chr6	158784643	158784727	ENSG00000092820.17|EZR|GRWD1|GRWD1	944	-	3.4162478	1.2550675	-1.0	-1.0
chr6	158818081	158818227	ENSG00000092820.17|EZR|GRWD1|GRWD1	926	-	3.0613394	1.1321387	-1.0	-1.0
chr6	158770763	158770894	ENSG00000092820.17|EZR|GRWD1|GRWD1	989	-	8.0144825	1.9778607	-1.0	-1.0
chr6	158785308	158785578	ENSG00000092820.17|EZR|GRWD1|GRWD1	965	-	3.9505465	1.4598012	-1.0	-1.0
chr6	158819316	158819412	ENSG00000092820.17|EZR|GRWD1|GRWD1	931	-	3.9801412	1.1595287	-1.0	-1.0
chr6	158766125	158766225	ENSG00000092820.17|EZR|GRWD1|GRWD1	901	-	5.5832653	1.0029315	-1.0	-1.0
chr6	158776407	158776504	ENSG00000092820.17|EZR|GRWD1|GRWD1	957	-	3.9587736	1.365485	-1.0	-1.0
chr6	158769783	158769944	ENSG00000092820.17|EZR|GRWD1|GRWD1	986	-	5.457973	1.8451998	-1.0	-1.0
chr6	158787107	158787203	ENSG00000092820.17|EZR|GRWD1|GRWD1	901	-	3.0356457	1.0029315	-1.0	-1.0
chr6	158789287	158789371	ENSG00000092820.17|EZR|GRWD1|GRWD1	967	-	4.565102	1.4880146	-1.0	-1.0
chr6	158771243	158771407	ENSG00000092820.17|EZR|GRWD1|GRWD1	970	-	4.344135	1.5182673	-1.0	-1.0
chr6	158767260	158767512	ENSG00000092820.17|EZR|GRWD1|GRWD1	990	-	6.247994	2.0042758	-1.0	-1.0
chr6	158818927	158819052	ENSG00000092820.17|EZR|GRWD1|GRWD1	901	-	4.684756	1.0029315	-1.0	-1.0
chr6	158769944	158770044	ENSG00000092820.17|EZR|GRWD1|GRWD1	901	-	4.6572547	1.0029315	-1.0	-1.0
chr6	158769325	158769418	ENSG00000092820.17|EZR|GRWD1|GRWD1	989	-	5.6069202	1.9669728	-1.0	-1.0
chr6	158999514	158999779	ENSG00000130363.11|RSPH3|GRWD1|GRWD1	901	-	5.2046843	1.0029315	-1.0	-1.0
chr6	158982484	158982688	ENSG00000130363.11|RSPH3|GRWD1|GRWD1	901	-	4.9176636	1.0029315	-1.0	-1.0
chr6	158977715	158977848	ENSG00000130363.11|RSPH3|GRWD1|GRWD1	901	-	4.894025	1.0029315	-1.0	-1.0
chr6	158999311	158999431	ENSG00000130363.11|RSPH3|GRWD1|GRWD1	901	-	4.6572547	1.0029315	-1.0	-1.0
chr6	158977455	158977650	ENSG00000130363.11|RSPH3|GRWD1|GRWD1	901	-	5.1286445	1.0029315	-1.0	-1.0
chr6	158983661	158983807	ENSG00000130363.11|RSPH3|GRWD1|GRWD1	901	-	4.894553	1.0029315	-1.0	-1.0
chr6	158999924	159000187	ENSG00000130363.11|RSPH3|GRWD1|GRWD1	901	-	4.8492227	1.0029315	-1.0	-1.0
chr6	159760982	159761172	ENSG00000112096.16|SOD2|GRWD1|GRWD1	901	-	4.7701683	1.0029315	-1.0	-1.0
chr6	159726433	159726713	ENSG00000112096.16|SOD2|GRWD1|GRWD1	934	-	4.6865826	1.1817261	-1.0	-1.0
chr6	159692358	159692843	ENSG00000112096.16|SOD2|GRWD1|GRWD1	939	-	3.209148	1.2174494	-1.0	-1.0
chr6	159692863	159693028	ENSG00000112096.16|SOD2|GRWD1|GRWD1	947	-	5.9924493	1.2724268	-1.0	-1.0
chr6	159691968	159692088	ENSG00000112096.16|SOD2|GRWD1|GRWD1	901	-	3.6009343	1.0029315	-1.0	-1.0
chr6	159693144	159693328	ENSG00000112096.16|SOD2|GRWD1|GRWD1	953	-	3.1924767	1.331839	-1.0	-1.0
chr6	159726949	159727128	ENSG00000112096.16|SOD2|GRWD1|GRWD1	901	-	4.81432	1.0029315	-1.0	-1.0
chr6	159761222	159761342	ENSG00000112096.16|SOD2|GRWD1|GRWD1	901	-	4.817473	1.0029315	-1.0	-1.0
chr6	159727128	159727353	ENSG00000112096.16|SOD2|GRWD1|GRWD1	926	-	5.789792	1.1279147	-1.0	-1.0
chr6	159688155	159688295	ENSG00000112096.16|SOD2|GRWD1|GRWD1	902	-	2.5591273	1.0097376	-1.0	-1.0
chr6	159761347	159761682	ENSG00000112096.16|SOD2|GRWD1|GRWD1	901	-	5.176582	1.0029315	-1.0	-1.0
chr6	159760712	159760957	ENSG00000112096.16|SOD2|GRWD1|GRWD1	901	-	4.8311157	1.0029315	-1.0	-1.0
chr6	159762142	159762352	ENSG00000112096.16|SOD2|GRWD1|GRWD1	901	-	5.138644	1.0029315	-1.0	-1.0
chr6	159726723	159726823	ENSG00000112096.16|SOD2|GRWD1|GRWD1	901	-	2.799577	1.0029315	-1.0	-1.0
chr6	159743664	159743792	ENSG00000146457.14|WTAP|GRWD1|GRWD1	992	+	5.744536	2.119274	-1.0	-1.0
chr6	159753459	159753609	ENSG00000146457.14|WTAP|GRWD1|GRWD1	996	+	4.9068294	2.4070854	-1.0	-1.0
chr6	159741480	159741590	ENSG00000146457.14|WTAP|GRWD1|GRWD1	901	+	2.352121	1.0029315	-1.0	-1.0
chr6	159735888	159736003	ENSG00000146457.14|WTAP|GRWD1|GRWD1	901	+	4.7030897	1.0029315	-1.0	-1.0
chr6	159738989	159739045	ENSG00000146457.14|WTAP|GRWD1|GRWD1	957	+	3.2001176	1.3621707	-1.0	-1.0
chr6	159748190	159748680	ENSG00000146457.14|WTAP|GRWD1|GRWD1	984	+	4.711965	1.799166	-1.0	-1.0
chr6	159755027	159755342	ENSG00000146457.14|WTAP|GRWD1|GRWD1	952	+	3.1958723	1.3214114	-1.0	-1.0
chr6	159727499	159727703	ENSG00000146457.14|WTAP|GRWD1|GRWD1	970	+	3.6621199	1.5285008	-1.0	-1.0
chr6	159749005	159749105	ENSG00000146457.14|WTAP|GRWD1|GRWD1	901	+	4.657254	1.0029315	-1.0	-1.0
chr6	159742022	159742146	ENSG00000146457.14|WTAP|GRWD1|GRWD1	912	+	2.6560225	1.053513	-1.0	-1.0
chr6	159741355	159741465	ENSG00000146457.14|WTAP|GRWD1|GRWD1	901	+	2.5435624	1.0029315	-1.0	-1.0
chr6	159736257	159736382	ENSG00000146457.14|WTAP|GRWD1|GRWD1	986	+	5.6506257	1.867945	-1.0	-1.0
chr6	159727049	159727289	ENSG00000146457.14|WTAP|GRWD1|GRWD1	939	+	3.412714	1.2135682	-1.0	-1.0
chr6	159767004	159767186	ENSG00000120437.8|ACAT2|GRWD1|GRWD1	947	+	2.8371303	1.2716812	-1.0	-1.0
chr6	159778169	159778280	ENSG00000120437.8|ACAT2|GRWD1|GRWD1	901	+	2.4580894	1.0029315	-1.0	-1.0
chr6	159762918	159763048	ENSG00000120437.8|ACAT2|GRWD1|GRWD1	957	+	2.7654846	1.3659736	-1.0	-1.0
chr6	159767186	159767311	ENSG00000120437.8|ACAT2|GRWD1|GRWD1	901	+	4.7260075	1.0029315	-1.0	-1.0
chr6	159768510	159768628	ENSG00000120437.8|ACAT2|GRWD1|GRWD1	918	+	2.7130377	1.0867232	-1.0	-1.0
chr6	159770613	159770818	ENSG00000120437.8|ACAT2|GRWD1|GRWD1	927	+	4.8900247	1.1372821	-1.0	-1.0
chr6	159767546	159767676	ENSG00000120437.8|ACAT2|GRWD1|GRWD1	901	+	4.9009237	1.0029315	-1.0	-1.0
chr6	159762777	159762887	ENSG00000120437.8|ACAT2|GRWD1|GRWD1	924	+	5.1453447	1.118901	-1.0	-1.0
chr6	159770823	159770948	ENSG00000120437.8|ACAT2|GRWD1|GRWD1	901	+	4.657254	1.0029315	-1.0	-1.0
chr6	159775899	159776272	ENSG00000120437.8|ACAT2|GRWD1|GRWD1	951	+	4.4393	1.3132646	-1.0	-1.0
chr6	159777926	159778051	ENSG00000120437.8|ACAT2|GRWD1|GRWD1	901	+	4.811692	1.0029315	-1.0	-1.0
chr6	159778658	159778838	ENSG00000120437.8|ACAT2|GRWD1|GRWD1	941	+	2.7771285	1.2262534	-1.0	-1.0
chr6	159775174	159775384	ENSG00000120437.8|ACAT2|GRWD1|GRWD1	911	+	2.7329283	1.050654	-1.0	-1.0
chr6	159777301	159777451	ENSG00000120437.8|ACAT2|GRWD1|GRWD1	966	+	3.0453198	1.467079	-1.0	-1.0
chr6	159762494	159762777	ENSG00000120437.8|ACAT2|GRWD1|GRWD1	976	+	6.0618777	1.6179644	-1.0	-1.0
chr6	159775769	159775894	ENSG00000120437.8|ACAT2|GRWD1|GRWD1	916	+	5.2595696	1.0735195	-1.0	-1.0
chr6	159761912	159762122	ENSG00000120437.8|ACAT2|GRWD1|GRWD1	901	+	2.868253	1.0029315	-1.0	-1.0
chr6	159779027	159779261	ENSG00000120438.11|TCP1|GRWD1|GRWD1	903	-	2.5172875	1.0147202	-1.0	-1.0
chr6	159788972	159789082	ENSG00000120438.11|TCP1|GRWD1|GRWD1	901	-	2.989215	1.0029315	-1.0	-1.0
chr6	159780442	159780566	ENSG00000120438.11|TCP1|GRWD1|GRWD1	904	-	2.6073003	1.0177153	-1.0	-1.0
chr6	159779894	159780154	ENSG00000120438.11|TCP1|GRWD1|GRWD1	917	-	2.6098452	1.0797584	-1.0	-1.0
chr6	159778687	159778832	ENSG00000120438.11|TCP1|GRWD1|GRWD1	901	-	4.6572547	1.0029315	-1.0	-1.0
chr6	159781110	159781210	ENSG00000120438.11|TCP1|GRWD1|GRWD1	901	-	4.6572547	1.0029315	-1.0	-1.0
chr6	159785909	159786019	ENSG00000120438.11|TCP1|GRWD1|GRWD1	901	-	2.2900317	1.0029315	-1.0	-1.0
chr6	159787742	159788157	ENSG00000120438.11|TCP1|GRWD1|GRWD1	940	-	3.7111025	1.2187266	-1.0	-1.0
chr6	159783940	159784067	ENSG00000120438.11|TCP1|GRWD1|GRWD1	943	-	3.3124256	1.2473367	-1.0	-1.0
chr6	159785385	159785540	ENSG00000120438.11|TCP1|GRWD1|GRWD1	906	-	2.5400465	1.0272349	-1.0	-1.0
chr6	159789404	159789594	ENSG00000120438.11|TCP1|GRWD1|GRWD1	963	-	3.0981255	1.4336501	-1.0	-1.0
chr6	159779686	159779790	ENSG00000120438.11|TCP1|GRWD1|GRWD1	904	-	2.799579	1.0182717	-1.0	-1.0
chr6	159797301	159797518	ENSG00000112110.9|MRPL18|GRWD1|GRWD1	943	+	4.013236	1.2468603	-1.0	-1.0
chr6	159790964	159791126	ENSG00000112110.9|MRPL18|GRWD1|GRWD1	914	+	2.817269	1.0651922	-1.0	-1.0
chr6	159798051	159798236	ENSG00000112110.9|MRPL18|GRWD1|GRWD1	901	+	2.6227684	1.0029315	-1.0	-1.0
chr6	159790525	159790745	ENSG00000112110.9|MRPL18|GRWD1|GRWD1	921	+	4.9381905	1.1019937	-1.0	-1.0
chr6	159790812	159790937	ENSG00000112110.9|MRPL18|GRWD1|GRWD1	901	+	4.898081	1.0029315	-1.0	-1.0
chr6	160016350	160016480	ENSG00000197081.12|IGF2R|GRWD1|GRWD1	901	+	4.6572547	1.0029315	-1.0	-1.0
chr6	160096438	160096625	ENSG00000197081.12|IGF2R|GRWD1|GRWD1	970	+	3.5504901	1.5160369	-1.0	-1.0
chr6	160075846	160075956	ENSG00000197081.12|IGF2R|GRWD1|GRWD1	901	+	2.9070146	1.0029315	-1.0	-1.0
chr6	160043147	160043288	ENSG00000197081.12|IGF2R|GRWD1|GRWD1	966	+	3.059448	1.4730713	-1.0	-1.0
chr6	160070058	160070173	ENSG00000197081.12|IGF2R|GRWD1|GRWD1	901	+	5.004762	1.0029315	-1.0	-1.0
chr6	160102518	160102671	ENSG00000197081.12|IGF2R|GRWD1|GRWD1	927	+	3.5879297	1.135121	-1.0	-1.0
chr6	160036142	160036312	ENSG00000197081.12|IGF2R|GRWD1|GRWD1	901	+	3.7286184	1.0029315	-1.0	-1.0
chr6	160079927	160080047	ENSG00000197081.12|IGF2R|GRWD1|GRWD1	901	+	4.8951864	1.0029315	-1.0	-1.0
chr6	160044513	160044628	ENSG00000197081.12|IGF2R|GRWD1|GRWD1	901	+	2.3562672	1.0029315	-1.0	-1.0
chr6	160072036	160072306	ENSG00000197081.12|IGF2R|GRWD1|GRWD1	901	+	4.9708843	1.0029315	-1.0	-1.0
chr6	160068385	160068485	ENSG00000197081.12|IGF2R|GRWD1|GRWD1	901	+	5.142689	1.0029315	-1.0	-1.0
chr6	160058905	160059005	ENSG00000197081.12|IGF2R|GRWD1|GRWD1	901	+	2.1695313	1.0029315	-1.0	-1.0
chr6	160079614	160079787	ENSG00000197081.12|IGF2R|GRWD1|GRWD1	901	+	2.454528	1.0028228	-1.0	-1.0
chr6	160043418	160043518	ENSG00000197081.12|IGF2R|GRWD1|GRWD1	901	+	4.6572547	1.0029315	-1.0	-1.0
chr6	160046645	160046800	ENSG00000197081.12|IGF2R|GRWD1|GRWD1	901	+	4.745932	1.0029315	-1.0	-1.0
chr6	160047791	160047907	ENSG00000197081.12|IGF2R|GRWD1|GRWD1	901	+	2.3857043	1.0029315	-1.0	-1.0
chr6	160089106	160089253	ENSG00000197081.12|IGF2R|GRWD1|GRWD1	940	+	3.0766025	1.2214942	-1.0	-1.0
chr6	160056423	160056525	ENSG00000197081.12|IGF2R|GRWD1|GRWD1	933	+	2.79631	1.1752598	-1.0	-1.0
chr6	160040569	160040719	ENSG00000197081.12|IGF2R|GRWD1|GRWD1	907	+	2.622955	1.0329719	-1.0	-1.0
chr6	160092610	160093125	ENSG00000197081.12|IGF2R|GRWD1|GRWD1	918	+	4.438707	1.0872421	-1.0	-1.0
chr6	160050847	160050952	ENSG00000197081.12|IGF2R|GRWD1|GRWD1	901	+	4.657253	1.0029315	-1.0	-1.0
chr6	160034418	160034522	ENSG00000197081.12|IGF2R|GRWD1|GRWD1	903	+	2.4995465	1.0120924	-1.0	-1.0
chr6	160072764	160072879	ENSG00000197081.12|IGF2R|GRWD1|GRWD1	933	+	2.8217142	1.1708686	-1.0	-1.0
chr6	160019845	160020015	ENSG00000197081.12|IGF2R|GRWD1|GRWD1	901	+	4.8666015	1.0029315	-1.0	-1.0
chr6	160088847	160089106	ENSG00000197081.12|IGF2R|GRWD1|GRWD1	901	+	3.645149	1.0027392	-1.0	-1.0
chr6	160072904	160073212	ENSG00000197081.12|IGF2R|GRWD1|GRWD1	906	+	4.6884966	1.0290751	-1.0	-1.0
chr6	160027184	160027309	ENSG00000197081.12|IGF2R|GRWD1|GRWD1	970	+	3.4572575	1.5269127	-1.0	-1.0
chr6	159991188	159991288	ENSG00000197081.12|IGF2R|GRWD1|GRWD1	901	+	2.428743	1.0029315	-1.0	-1.0
chr6	160088347	160088467	ENSG00000197081.12|IGF2R|GRWD1|GRWD1	901	+	5.4703856	1.0026159	-1.0	-1.0
chr6	160091240	160091590	ENSG00000197081.12|IGF2R|GRWD1|GRWD1	908	+	4.9133873	1.0363052	-1.0	-1.0
chr6	160060546	160060656	ENSG00000197081.12|IGF2R|GRWD1|GRWD1	901	+	2.2747617	1.0029315	-1.0	-1.0
chr6	160050472	160050647	ENSG00000197081.12|IGF2R|GRWD1|GRWD1	918	+	2.5657682	1.0853561	-1.0	-1.0
chr6	160089915	160090215	ENSG00000197081.12|IGF2R|GRWD1|GRWD1	976	+	3.6609664	1.6207154	-1.0	-1.0
chr6	160088532	160088717	ENSG00000197081.12|IGF2R|GRWD1|GRWD1	901	+	5.251354	1.0029315	-1.0	-1.0
chr6	160063464	160063630	ENSG00000197081.12|IGF2R|GRWD1|GRWD1	942	+	3.011724	1.2387998	-1.0	-1.0
chr6	160029549	160029655	ENSG00000197081.12|IGF2R|GRWD1|GRWD1	926	+	2.960879	1.129369	-1.0	-1.0
chr6	160033107	160033242	ENSG00000197081.12|IGF2R|GRWD1|GRWD1	900	+	2.8232298	1.00182	-1.0	-1.0
chr6	160073212	160073402	ENSG00000197081.12|IGF2R|GRWD1|GRWD1	924	+	2.7836483	1.1175059	-1.0	-1.0
chr6	160052082	160052257	ENSG00000197081.12|IGF2R|GRWD1|GRWD1	903	+	4.779724	1.0112488	-1.0	-1.0
chr6	160061772	160061928	ENSG00000197081.12|IGF2R|GRWD1|GRWD1	905	+	2.4365616	1.0235083	-1.0	-1.0
chr6	160009009	160009129	ENSG00000197081.12|IGF2R|GRWD1|GRWD1	949	+	3.1046104	1.2892963	-1.0	-1.0
chr6	159998993	159999198	ENSG00000197081.12|IGF2R|GRWD1|GRWD1	901	+	5.0273886	1.0029315	-1.0	-1.0
chr6	160093435	160094245	ENSG00000197081.12|IGF2R|GRWD1|GRWD1	954	+	4.864688	1.3357191	-1.0	-1.0
chr6	160103745	160103815	ENSG00000197081.12|IGF2R|GRWD1|GRWD1	901	+	2.4472783	1.0029315	-1.0	-1.0
chr6	160110518	160110623	ENSG00000197081.12|IGF2R|GRWD1|GRWD1	901	+	4.6572547	1.0029315	-1.0	-1.0
chr6	160093135	160093370	ENSG00000197081.12|IGF2R|GRWD1|GRWD1	960	+	4.372167	1.3999512	-1.0	-1.0
chr6	160024571	160024704	ENSG00000197081.12|IGF2R|GRWD1|GRWD1	976	+	3.935003	1.6218408	-1.0	-1.0
chr6	160090825	160090925	ENSG00000197081.12|IGF2R|GRWD1|GRWD1	901	+	4.79476	1.0029315	-1.0	-1.0
chr6	160045749	160045882	ENSG00000197081.12|IGF2R|GRWD1|GRWD1	921	+	2.684538	1.1012312	-1.0	-1.0
chr6	160105118	160105283	ENSG00000197081.12|IGF2R|GRWD1|GRWD1	910	+	2.7876217	1.0474956	-1.0	-1.0
chr6	160083974	160084159	ENSG00000197081.12|IGF2R|GRWD1|GRWD1	915	+	2.5754533	1.0704869	-1.0	-1.0
chr6	160073756	160074056	ENSG00000197081.12|IGF2R|GRWD1|GRWD1	941	+	3.3954153	1.2303916	-1.0	-1.0
chr6	160068650	160068835	ENSG00000197081.12|IGF2R|GRWD1|GRWD1	901	+	5.0947323	1.0029315	-1.0	-1.0
chr6	160069867	160070058	ENSG00000197081.12|IGF2R|GRWD1|GRWD1	952	+	3.2674723	1.3206365	-1.0	-1.0
chr6	160069100	160069260	ENSG00000197081.12|IGF2R|GRWD1|GRWD1	901	+	5.3034267	1.0029315	-1.0	-1.0
chr6	160027314	160027444	ENSG00000197081.12|IGF2R|GRWD1|GRWD1	901	+	5.6647353	1.0029315	-1.0	-1.0
chr6	160071909	160072036	ENSG00000197081.12|IGF2R|GRWD1|GRWD1	971	+	3.4605386	1.5370773	-1.0	-1.0
chr6	160113421	160113507	ENSG00000197081.12|IGF2R|GRWD1|GRWD1	901	+	4.79476	1.0029315	-1.0	-1.0
chr6	160072316	160072471	ENSG00000197081.12|IGF2R|GRWD1|GRWD1	901	+	4.72451	1.0029315	-1.0	-1.0
chr6	160016635	160016755	ENSG00000197081.12|IGF2R|GRWD1|GRWD1	901	+	4.684756	1.0029315	-1.0	-1.0
chr6	160053422	160053772	ENSG00000197081.12|IGF2R|GRWD1|GRWD1	921	+	4.548327	1.1009831	-1.0	-1.0
chr6	160104678	160104888	ENSG00000197081.12|IGF2R|GRWD1|GRWD1	918	+	2.7293708	1.0863152	-1.0	-1.0
chr6	160061502	160061637	ENSG00000197081.12|IGF2R|GRWD1|GRWD1	957	+	3.531364	1.3641005	-1.0	-1.0
chr6	160085004	160085129	ENSG00000197081.12|IGF2R|GRWD1|GRWD1	910	+	2.6385205	1.04631	-1.0	-1.0
chr6	160047158	160047328	ENSG00000197081.12|IGF2R|GRWD1|GRWD1	915	+	2.6780002	1.0724725	-1.0	-1.0
chr6	160095485	160095590	ENSG00000197081.12|IGF2R|GRWD1|GRWD1	901	+	4.6572547	1.0029315	-1.0	-1.0
chr6	160048543	160048683	ENSG00000197081.12|IGF2R|GRWD1|GRWD1	901	+	4.79134	1.0029315	-1.0	-1.0
chr6	160032941	160033107	ENSG00000197081.12|IGF2R|GRWD1|GRWD1	921	+	2.6950026	1.103296	-1.0	-1.0
chr6	160010632	160010785	ENSG00000197081.12|IGF2R|GRWD1|GRWD1	929	+	2.7976491	1.1461468	-1.0	-1.0
chr6	160092220	160092380	ENSG00000197081.12|IGF2R|GRWD1|GRWD1	901	+	5.1844144	1.0029315	-1.0	-1.0
chr6	160032550	160032713	ENSG00000197081.12|IGF2R|GRWD1|GRWD1	901	+	2.3829207	1.0029315	-1.0	-1.0
chr6	160069770	160069867	ENSG00000197081.12|IGF2R|GRWD1|GRWD1	901	+	3.7995691	1.0029315	-1.0	-1.0
chr6	160080340	160080450	ENSG00000197081.12|IGF2R|GRWD1|GRWD1	901	+	4.6572537	1.0029315	-1.0	-1.0
chr6	160080128	160080275	ENSG00000197081.12|IGF2R|GRWD1|GRWD1	968	+	3.3166962	1.4924301	-1.0	-1.0
chr6	160078200	160078362	ENSG00000197081.12|IGF2R|GRWD1|GRWD1	918	+	2.6966941	1.0838131	-1.0	-1.0
chr6	160046925	160047120	ENSG00000197081.12|IGF2R|GRWD1|GRWD1	932	+	5.0063486	1.1655482	-1.0	-1.0
chr6	160051977	160052082	ENSG00000197081.12|IGF2R|GRWD1|GRWD1	901	+	4.6572547	1.0029315	-1.0	-1.0
chr6	160091955	160092065	ENSG00000197081.12|IGF2R|GRWD1|GRWD1	901	+	4.657254	1.0029315	-1.0	-1.0
chr6	160048374	160048543	ENSG00000197081.12|IGF2R|GRWD1|GRWD1	955	+	3.1120434	1.3450314	-1.0	-1.0
chr6	160095040	160095170	ENSG00000197081.12|IGF2R|GRWD1|GRWD1	901	+	4.6572537	1.0029315	-1.0	-1.0
chr6	160093136	160093371	ENSG00000213073.4|AL353625.1|GRWD1|GRWD1	960	+	4.3894553	1.4032604	-1.0	-1.0
chr6	160093436	160094246	ENSG00000213073.4|AL353625.1|GRWD1|GRWD1	954	+	4.8805847	1.3366606	-1.0	-1.0
chr6	160095036	160095171	ENSG00000213073.4|AL353625.1|GRWD1|GRWD1	901	+	4.6572537	1.0029315	-1.0	-1.0
chr6	160095481	160095591	ENSG00000213073.4|AL353625.1|GRWD1|GRWD1	901	+	4.6572547	1.0029315	-1.0	-1.0
chr6	160136543	160136650	ENSG00000175003.12|SLC22A1|GRWD1|GRWD1	901	+	4.657254	1.0029315	-1.0	-1.0
chr6	160392413	160392518	ENSG00000146477.5|SLC22A3|GRWD1|GRWD1	901	+	4.8575277	1.0029315	-1.0	-1.0
chr6	160407040	160407190	ENSG00000146477.5|SLC22A3|GRWD1|GRWD1	942	+	3.9982748	1.2348925	-1.0	-1.0
chr6	160425801	160425966	ENSG00000146477.5|SLC22A3|GRWD1|GRWD1	901	+	4.800233	1.0029315	-1.0	-1.0
chr6	160348502	160348632	ENSG00000146477.5|SLC22A3|GRWD1|GRWD1	901	+	5.649675	1.0029315	-1.0	-1.0
chr6	160391498	160391853	ENSG00000146477.5|SLC22A3|GRWD1|GRWD1	935	+	4.588241	1.185512	-1.0	-1.0
chr6	160350518	160350618	ENSG00000146477.5|SLC22A3|GRWD1|GRWD1	901	+	3.3521106	1.0029315	-1.0	-1.0
chr6	160442760	160442869	ENSG00000146477.5|SLC22A3|GRWD1|GRWD1	901	+	5.6277666	1.0029315	-1.0	-1.0
chr6	160447718	160447818	ENSG00000146477.5|SLC22A3|GRWD1|GRWD1	901	+	5.5052633	1.0029315	-1.0	-1.0
chr6	160397978	160398082	ENSG00000146477.5|SLC22A3|GRWD1|GRWD1	957	+	3.27616	1.3657396	-1.0	-1.0
chr6	160451345	160451455	ENSG00000146477.5|SLC22A3|GRWD1|GRWD1	901	+	4.7489257	1.0029315	-1.0	-1.0
chr6	160410728	160410846	ENSG00000146477.5|SLC22A3|GRWD1|GRWD1	964	+	5.1607785	1.449472	-1.0	-1.0
chr6	160348637	160348812	ENSG00000146477.5|SLC22A3|GRWD1|GRWD1	901	+	4.338316	1.0029315	-1.0	-1.0
chr6	160451035	160451210	ENSG00000146477.5|SLC22A3|GRWD1|GRWD1	904	+	3.8249524	1.0163738	-1.0	-1.0
chr6	160392008	160392113	ENSG00000146477.5|SLC22A3|GRWD1|GRWD1	901	+	4.6572547	1.0029315	-1.0	-1.0
chr6	160398247	160398422	ENSG00000146477.5|SLC22A3|GRWD1|GRWD1	901	+	4.89168	1.0029315	-1.0	-1.0
chr6	160408752	160408921	ENSG00000146477.5|SLC22A3|GRWD1|GRWD1	952	+	5.871589	1.3219258	-1.0	-1.0
chr6	160363128	160363263	ENSG00000146477.5|SLC22A3|GRWD1|GRWD1	901	+	4.7088194	1.0029315	-1.0	-1.0
chr6	160437036	160437206	ENSG00000146477.5|SLC22A3|GRWD1|GRWD1	901	+	5.199627	1.0029315	-1.0	-1.0
chr6	160714803	160714908	ENSG00000122194.18|PLG|GRWD1|GRWD1	901	+	4.6572547	1.0029315	-1.0	-1.0
chr6	160738494	160738612	ENSG00000122194.18|PLG|GRWD1|GRWD1	901	+	4.767259	1.0029315	-1.0	-1.0
chr6	160741310	160741410	ENSG00000122194.18|PLG|GRWD1|GRWD1	901	+	4.657254	1.0029315	-1.0	-1.0
chr6	160718293	160718398	ENSG00000122194.18|PLG|GRWD1|GRWD1	901	+	4.6572547	1.0029315	-1.0	-1.0
chr6	160731744	160731849	ENSG00000122194.18|PLG|GRWD1|GRWD1	901	+	4.657254	1.0029315	-1.0	-1.0
chr6	160713000	160713190	ENSG00000122194.18|PLG|GRWD1|GRWD1	901	+	4.387286	1.0029315	-1.0	-1.0
chr6	160722422	160722527	ENSG00000122194.18|PLG|GRWD1|GRWD1	901	+	4.8465137	1.0029315	-1.0	-1.0
chr6	160731059	160731159	ENSG00000122194.18|PLG|GRWD1|GRWD1	901	+	4.657254	1.0029315	-1.0	-1.0
chr6	161089321	161089466	ENSG00000085511.19|MAP3K4|GRWD1|GRWD1	994	+	7.365306	2.22179	-1.0	-1.0
chr6	161073398	161073612	ENSG00000085511.19|MAP3K4|GRWD1|GRWD1	950	+	4.0336137	1.3024676	-1.0	-1.0
chr6	161049440	161049555	ENSG00000085511.19|MAP3K4|GRWD1|GRWD1	901	+	3.4554288	1.0029315	-1.0	-1.0
chr6	161092977	161093056	ENSG00000085511.19|MAP3K4|GRWD1|GRWD1	987	+	6.8899283	1.8765954	-1.0	-1.0
chr6	161034258	161034449	ENSG00000085511.19|MAP3K4|GRWD1|GRWD1	911	+	3.206748	1.0525444	-1.0	-1.0
chr6	161112667	161112774	ENSG00000085511.19|MAP3K4|GRWD1|GRWD1	979	+	5.9692464	1.6714078	-1.0	-1.0
chr6	161086378	161086478	ENSG00000085511.19|MAP3K4|GRWD1|GRWD1	901	+	3.536535	1.0029315	-1.0	-1.0
chr6	161080857	161081038	ENSG00000085511.19|MAP3K4|GRWD1|GRWD1	983	+	5.089972	1.7822549	-1.0	-1.0
chr6	161048870	161049080	ENSG00000085511.19|MAP3K4|GRWD1|GRWD1	901	+	4.6422358	1.0029315	-1.0	-1.0
chr6	161115132	161115297	ENSG00000085511.19|MAP3K4|GRWD1|GRWD1	918	+	3.7580087	1.0856017	-1.0	-1.0
chr6	161091378	161091540	ENSG00000085511.19|MAP3K4|GRWD1|GRWD1	956	+	4.873122	1.359836	-1.0	-1.0
chr6	161049620	161049979	ENSG00000085511.19|MAP3K4|GRWD1|GRWD1	924	+	3.586324	1.1205733	-1.0	-1.0
chr6	161109041	161109156	ENSG00000085511.19|MAP3K4|GRWD1|GRWD1	901	+	4.8863974	1.0029315	-1.0	-1.0
chr6	161109754	161109909	ENSG00000085511.19|MAP3K4|GRWD1|GRWD1	996	+	7.295289	2.3982651	-1.0	-1.0
chr6	161092009	161092143	ENSG00000085511.19|MAP3K4|GRWD1|GRWD1	968	+	4.24737	1.4980204	-1.0	-1.0
chr6	161111958	161112078	ENSG00000085511.19|MAP3K4|GRWD1|GRWD1	901	+	4.7260075	1.0029315	-1.0	-1.0
chr6	161084500	161084617	ENSG00000085511.19|MAP3K4|GRWD1|GRWD1	945	+	3.3170938	1.2626526	-1.0	-1.0
chr6	161106513	161106705	ENSG00000085511.19|MAP3K4|GRWD1|GRWD1	957	+	3.718453	1.3705939	-1.0	-1.0
chr6	161116849	161117124	ENSG00000085511.19|MAP3K4|GRWD1|GRWD1	942	+	4.759086	1.2376845	-1.0	-1.0
chr6	161116752	161116849	ENSG00000085511.19|MAP3K4|GRWD1|GRWD1	901	+	5.035772	1.0029315	-1.0	-1.0
chr6	161093772	161093851	ENSG00000085511.19|MAP3K4|GRWD1|GRWD1	973	+	4.0012097	1.576654	-1.0	-1.0
chr6	161086583	161086667	ENSG00000085511.19|MAP3K4|GRWD1|GRWD1	977	+	6.4646235	1.6321166	-1.0	-1.0
chr6	161101807	161101987	ENSG00000085511.19|MAP3K4|GRWD1|GRWD1	960	+	5.7954526	1.3942446	-1.0	-1.0
chr6	161087687	161087954	ENSG00000085511.19|MAP3K4|GRWD1|GRWD1	942	+	3.5545366	1.2365991	-1.0	-1.0
chr6	161108742	161109022	ENSG00000085511.19|MAP3K4|GRWD1|GRWD1	943	+	3.6528592	1.2465215	-1.0	-1.0
chr6	161109964	161110109	ENSG00000085511.19|MAP3K4|GRWD1|GRWD1	901	+	5.0011287	1.0029315	-1.0	-1.0
chr6	161097001	161097171	ENSG00000085511.19|MAP3K4|GRWD1|GRWD1	958	+	5.4824724	1.3790908	-1.0	-1.0
chr6	161111835	161111958	ENSG00000085511.19|MAP3K4|GRWD1|GRWD1	945	+	3.298597	1.2618445	-1.0	-1.0
chr6	161070607	161070850	ENSG00000085511.19|MAP3K4|GRWD1|GRWD1	969	+	3.8517103	1.5138204	-1.0	-1.0
chr6	161091256	161091356	ENSG00000085511.19|MAP3K4|GRWD1|GRWD1	901	+	4.6572547	1.0029315	-1.0	-1.0
chr6	160991726	160992083	ENSG00000085511.19|MAP3K4|GRWD1|GRWD1	924	+	4.2220144	1.1188395	-1.0	-1.0
chr6	161097176	161097276	ENSG00000085511.19|MAP3K4|GRWD1|GRWD1	901	+	4.657253	1.0029315	-1.0	-1.0
chr6	161117199	161117314	ENSG00000085511.19|MAP3K4|GRWD1|GRWD1	901	+	3.0980086	1.0029315	-1.0	-1.0
chr6	160992158	160992258	ENSG00000085511.19|MAP3K4|GRWD1|GRWD1	901	+	4.657254	1.0029315	-1.0	-1.0
chr6	161048685	161048805	ENSG00000085511.19|MAP3K4|GRWD1|GRWD1	901	+	4.453157	1.0029315	-1.0	-1.0
chr6	161102698	161102779	ENSG00000085511.19|MAP3K4|GRWD1|GRWD1	910	+	2.980151	1.0447869	-1.0	-1.0
chr6	161049085	161049400	ENSG00000085511.19|MAP3K4|GRWD1|GRWD1	927	+	4.502027	1.1387353	-1.0	-1.0
chr6	162262567	162262712	ENSG00000185345.18|PRKN|GRWD1|GRWD1	901	-	4.7462635	1.0029315	-1.0	-1.0
chr6	163413734	163413879	ENSG00000270419.1|CAHM|GRWD1|GRWD1	901	-	4.7855663	1.0029315	-1.0	-1.0
chr6	163413064	163413309	ENSG00000270419.1|CAHM|GRWD1|GRWD1	950	-	5.3301563	1.301522	-1.0	-1.0
chr6	163506991	163507096	ENSG00000112531.16|QKI|GRWD1|GRWD1	901	+	4.9202943	1.0029315	-1.0	-1.0
chr6	163563419	163563864	ENSG00000112531.16|QKI|GRWD1|GRWD1	986	+	4.085651	1.854032	-1.0	-1.0
chr6	163414319	163414504	ENSG00000112531.16|QKI|GRWD1|GRWD1	901	+	4.714548	1.0029315	-1.0	-1.0
chr6	163414504	163415335	ENSG00000112531.16|QKI|GRWD1|GRWD1	979	+	3.7242343	1.6723049	-1.0	-1.0
chr6	163564649	163564824	ENSG00000112531.16|QKI|GRWD1|GRWD1	901	+	5.0280104	1.0029315	-1.0	-1.0
chr6	163490266	163490421	ENSG00000112531.16|QKI|GRWD1|GRWD1	901	+	4.876614	1.0029315	-1.0	-1.0
chr6	163566669	163566799	ENSG00000112531.16|QKI|GRWD1|GRWD1	923	+	2.95171	1.1108872	-1.0	-1.0
chr6	163455215	163455421	ENSG00000112531.16|QKI|GRWD1|GRWD1	989	+	4.14123	1.9531779	-1.0	-1.0
chr6	163478906	163479076	ENSG00000112531.16|QKI|GRWD1|GRWD1	901	+	4.816243	1.0029315	-1.0	-1.0
chr6	163534958	163535125	ENSG00000112531.16|QKI|GRWD1|GRWD1	984	+	3.6317823	1.803031	-1.0	-1.0
chr6	163535125	163535250	ENSG00000112531.16|QKI|GRWD1|GRWD1	901	+	5.676018	1.0029315	-1.0	-1.0
chr6	163570693	163570888	ENSG00000112531.16|QKI|GRWD1|GRWD1	928	+	2.8095102	1.14447	-1.0	-1.0
chr6	163416145	163416260	ENSG00000112531.16|QKI|GRWD1|GRWD1	901	+	5.006902	1.0029315	-1.0	-1.0
chr6	163416339	163416479	ENSG00000112531.16|QKI|GRWD1|GRWD1	909	+	4.2877626	1.0422748	-1.0	-1.0
chr6	163415335	163415835	ENSG00000112531.16|QKI|GRWD1|GRWD1	917	+	4.7485557	1.0802372	-1.0	-1.0
chr6	163561981	163562069	ENSG00000112531.16|QKI|GRWD1|GRWD1	984	+	3.770433	1.8054667	-1.0	-1.0
chr6	163478779	163478896	ENSG00000112531.16|QKI|GRWD1|GRWD1	990	+	4.0810266	2.0171845	-1.0	-1.0
chr6	163455421	163455546	ENSG00000112531.16|QKI|GRWD1|GRWD1	901	+	4.976358	1.0029315	-1.0	-1.0
chr6	163561870	163561981	ENSG00000112531.16|QKI|GRWD1|GRWD1	901	+	5.1240377	1.0029315	-1.0	-1.0
chr6	166336527	166336652	ENSG00000198818.9|SFT2D1|GRWD1|GRWD1	901	-	4.9890785	1.0029315	-1.0	-1.0
chr6	166333522	166333622	ENSG00000198818.9|SFT2D1|GRWD1|GRWD1	901	-	4.6572547	1.0029315	-1.0	-1.0
chr6	166320062	166320256	ENSG00000198818.9|SFT2D1|GRWD1|GRWD1	912	-	2.8507385	1.0579797	-1.0	-1.0
chr6	166329506	166329589	ENSG00000198818.9|SFT2D1|GRWD1|GRWD1	925	-	2.869969	1.1263824	-1.0	-1.0
chr6	166330672	166330787	ENSG00000198818.9|SFT2D1|GRWD1|GRWD1	901	-	4.6572547	1.0029315	-1.0	-1.0
chr6	166331782	166332042	ENSG00000198818.9|SFT2D1|GRWD1|GRWD1	938	-	5.895139	1.2090691	-1.0	-1.0
chr6	166333312	166333432	ENSG00000198818.9|SFT2D1|GRWD1|GRWD1	901	-	5.3528295	1.0029315	-1.0	-1.0
chr6	166322896	166323031	ENSG00000198818.9|SFT2D1|GRWD1|GRWD1	901	-	4.726008	1.0029315	-1.0	-1.0
chr6	166342418	166342591	ENSG00000198818.9|SFT2D1|GRWD1|GRWD1	981	-	4.427918	1.7299008	-1.0	-1.0
chr6	166330160	166330247	ENSG00000198818.9|SFT2D1|GRWD1|GRWD1	975	-	4.5651026	1.5935192	-1.0	-1.0
chr6	166374545	166374675	ENSG00000060762.18|MPC1|GRWD1|GRWD1	901	-	4.8592515	1.0029315	-1.0	-1.0
chr6	166365348	166365448	ENSG00000060762.18|MPC1|GRWD1|GRWD1	901	-	2.799579	1.0029315	-1.0	-1.0
chr6	166375740	166376010	ENSG00000060762.18|MPC1|GRWD1|GRWD1	904	-	4.887762	1.0158169	-1.0	-1.0
chr6	166365978	166366078	ENSG00000060762.18|MPC1|GRWD1|GRWD1	901	-	2.2289743	1.0029315	-1.0	-1.0
chr6	166366794	166366894	ENSG00000060762.18|MPC1|GRWD1|GRWD1	990	-	7.1166987	2.0212805	-1.0	-1.0
chr6	166382805	166383013	ENSG00000060762.18|MPC1|GRWD1|GRWD1	973	-	3.9513326	1.5641919	-1.0	-1.0
chr6	166373740	166373885	ENSG00000060762.18|MPC1|GRWD1|GRWD1	901	-	4.9712505	1.0029315	-1.0	-1.0
chr6	166366968	166367178	ENSG00000060762.18|MPC1|GRWD1|GRWD1	912	-	3.6312003	1.0551976	-1.0	-1.0
chr6	166388135	166388235	ENSG00000280057.1|AL022069.2|GRWD1|GRWD1	901	+	4.6572547	1.0029315	-1.0	-1.0
chr6	166948569	166948625	ENSG00000249141.1|AL159163.1|GRWD1|GRWD1	930	-	2.5842254	1.1553632	-1.0	-1.0
chr6	166858148	166858259	ENSG00000249141.1|AL159163.1|GRWD1|GRWD1	901	-	3.4750602	1.0029315	-1.0	-1.0
chr6	166946681	166946739	ENSG00000249141.1|AL159163.1|GRWD1|GRWD1	932	-	2.809167	1.1677326	-1.0	-1.0
chr6	166934090	166934136	ENSG00000249141.1|AL159163.1|GRWD1|GRWD1	901	-	2.7000453	1.0029315	-1.0	-1.0
chr6	166929564	166929839	ENSG00000249141.1|AL159163.1|GRWD1|GRWD1	910	-	2.6431437	1.0473644	-1.0	-1.0
chr6	166930954	166931104	ENSG00000249141.1|AL159163.1|GRWD1|GRWD1	963	-	3.9010956	1.4299155	-1.0	-1.0
chr6	166956096	166956124	ENSG00000249141.1|AL159163.1|GRWD1|GRWD1	946	-	3.5365417	1.2676687	-1.0	-1.0
chr6	166858199	166858259	ENSG00000071242.11|RPS6KA2|GRWD1|GRWD1	901	-	5.727657	1.0029315	-1.0	-1.0
chr6	166948565	166948625	ENSG00000026297.15|RNASET2|GRWD1|GRWD1	930	-	2.5842254	1.1563251	-1.0	-1.0
chr6	166946646	166946739	ENSG00000026297.15|RNASET2|GRWD1|GRWD1	901	-	2.5509024	1.0029315	-1.0	-1.0
chr6	166956386	166956566	ENSG00000026297.15|RNASET2|GRWD1|GRWD1	901	-	2.1913784	1.002701	-1.0	-1.0
chr6	166929563	166929791	ENSG00000026297.15|RNASET2|GRWD1|GRWD1	914	-	2.7095406	1.0631653	-1.0	-1.0
chr6	166956096	166956221	ENSG00000026297.15|RNASET2|GRWD1|GRWD1	912	-	2.406245	1.0544509	-1.0	-1.0
chr6	166956963	166957083	ENSG00000026297.15|RNASET2|GRWD1|GRWD1	901	-	5.006902	1.0029315	-1.0	-1.0
chr6	166934074	166934194	ENSG00000026297.15|RNASET2|GRWD1|GRWD1	901	-	2.4401805	1.0029315	-1.0	-1.0
chr6	166991618	166991773	ENSG00000227598.1|Z94721.1|GRWD1|GRWD1	901	-	4.2840633	1.0029315	-1.0	-1.0
chr6	166992078	166993098	ENSG00000227598.1|Z94721.1|GRWD1|GRWD1	941	-	4.1896877	1.2287242	-1.0	-1.0
chr6	166995478	166995673	ENSG00000227598.1|Z94721.1|GRWD1|GRWD1	917	-	3.5661287	1.081072	-1.0	-1.0
chr6	166969690	166969812	ENSG00000227598.1|Z94721.1|GRWD1|GRWD1	901	-	4.6572547	1.0029315	-1.0	-1.0
chr6	166995938	166996233	ENSG00000227598.1|Z94721.1|GRWD1|GRWD1	921	-	4.492398	1.1027238	-1.0	-1.0
chr6	166996273	166996393	ENSG00000227598.1|Z94721.1|GRWD1|GRWD1	901	-	4.8520207	1.0029315	-1.0	-1.0
chr6	166996418	166996533	ENSG00000227598.1|Z94721.1|GRWD1|GRWD1	901	-	5.0069027	1.0029315	-1.0	-1.0
chr6	166982038	166982148	ENSG00000227598.1|Z94721.1|GRWD1|GRWD1	901	-	5.503776	1.0029315	-1.0	-1.0
chr6	166998917	166999065	ENSG00000227598.1|Z94721.1|GRWD1|GRWD1	988	-	5.8121448	1.935458	-1.0	-1.0
chr6	166982153	166982308	ENSG00000227598.1|Z94721.1|GRWD1|GRWD1	901	-	4.757391	1.0029315	-1.0	-1.0
chr6	166994998	166995398	ENSG00000227598.1|Z94721.1|GRWD1|GRWD1	937	-	5.0710044	1.2002771	-1.0	-1.0
chr6	166994488	166994913	ENSG00000227598.1|Z94721.1|GRWD1|GRWD1	912	-	4.0279183	1.055267	-1.0	-1.0
chr6	166982913	166983328	ENSG00000227598.1|Z94721.1|GRWD1|GRWD1	953	-	4.451433	1.3245031	-1.0	-1.0
chr6	166998668	166998883	ENSG00000227598.1|Z94721.1|GRWD1|GRWD1	901	-	4.0132875	1.0029315	-1.0	-1.0
chr6	166986398	166986598	ENSG00000227598.1|Z94721.1|GRWD1|GRWD1	908	-	2.7909274	1.0347635	-1.0	-1.0
chr6	167026546	167026615	ENSG00000213066.11|FGFR1OP|GRWD1|GRWD1	971	+	4.4472666	1.5369201	-1.0	-1.0
chr6	167026615	167026885	ENSG00000213066.11|FGFR1OP|GRWD1|GRWD1	904	+	3.3413925	1.0159218	-1.0	-1.0
chr6	166999766	167000113	ENSG00000213066.11|FGFR1OP|GRWD1|GRWD1	951	+	5.4724703	1.3070445	-1.0	-1.0
chr6	166999286	166999514	ENSG00000213066.11|FGFR1OP|GRWD1|GRWD1	977	+	4.2201424	1.6451354	-1.0	-1.0
chr6	167022408	167022635	ENSG00000213066.11|FGFR1OP|GRWD1|GRWD1	956	+	2.8123434	1.357409	-1.0	-1.0
chr6	167040208	167040488	ENSG00000213066.11|FGFR1OP|GRWD1|GRWD1	963	+	3.8619897	1.4274939	-1.0	-1.0
chr6	167024781	167024976	ENSG00000213066.11|FGFR1OP|GRWD1|GRWD1	993	+	5.298476	2.1261258	-1.0	-1.0
chr6	167032602	167032642	ENSG00000213066.11|FGFR1OP|GRWD1|GRWD1	901	+	2.7339907	1.0029315	-1.0	-1.0
chr6	167033772	167033874	ENSG00000213066.11|FGFR1OP|GRWD1|GRWD1	901	+	5.139	1.0029315	-1.0	-1.0
chr6	167034876	167034996	ENSG00000213066.11|FGFR1OP|GRWD1|GRWD1	901	+	4.6916313	1.0029315	-1.0	-1.0
chr6	167033874	167033971	ENSG00000213066.11|FGFR1OP|GRWD1|GRWD1	988	+	4.3630066	1.9161216	-1.0	-1.0
chr6	167039903	167040173	ENSG00000213066.11|FGFR1OP|GRWD1|GRWD1	969	+	4.0251064	1.5044578	-1.0	-1.0
chr6	167043063	167043183	ENSG00000213066.11|FGFR1OP|GRWD1|GRWD1	901	+	4.6572547	1.0029315	-1.0	-1.0
chr6	167004263	167004401	ENSG00000213066.11|FGFR1OP|GRWD1|GRWD1	936	+	2.783936	1.1956195	-1.0	-1.0
chr6	167010812	167010893	ENSG00000213066.11|FGFR1OP|GRWD1|GRWD1	932	+	2.8623161	1.1666962	-1.0	-1.0
chr6	167043938	167044153	ENSG00000213066.11|FGFR1OP|GRWD1|GRWD1	901	+	5.1620975	1.0029315	-1.0	-1.0
chr6	167024670	167024775	ENSG00000213066.11|FGFR1OP|GRWD1|GRWD1	901	+	4.899972	1.0029315	-1.0	-1.0
chr6	167044323	167044548	ENSG00000213066.11|FGFR1OP|GRWD1|GRWD1	914	+	5.497308	1.0633165	-1.0	-1.0
chr6	166999544	166999689	ENSG00000272980.4|Z94721.2|GRWD1|GRWD1	901	+	4.5403395	1.0029315	-1.0	-1.0
chr6	167000059	167000113	ENSG00000272980.4|Z94721.2|GRWD1|GRWD1	963	+	3.8234227	1.4285928	-1.0	-1.0
chr6	167034876	167034996	ENSG00000272980.4|Z94721.2|GRWD1|GRWD1	901	+	4.6916313	1.0029315	-1.0	-1.0
chr6	167026546	167026615	ENSG00000272980.4|Z94721.2|GRWD1|GRWD1	971	+	4.4472666	1.5369201	-1.0	-1.0
chr6	167027845	167027945	ENSG00000272980.4|Z94721.2|GRWD1|GRWD1	901	+	5.4228	1.0029315	-1.0	-1.0
chr6	167040206	167040446	ENSG00000272980.4|Z94721.2|GRWD1|GRWD1	963	+	3.794676	1.4372169	-1.0	-1.0
chr6	167022408	167022635	ENSG00000272980.4|Z94721.2|GRWD1|GRWD1	956	+	2.8123434	1.3574735	-1.0	-1.0
chr6	167033874	167033971	ENSG00000272980.4|Z94721.2|GRWD1|GRWD1	988	+	4.3630066	1.9162863	-1.0	-1.0
chr6	167026615	167026885	ENSG00000272980.4|Z94721.2|GRWD1|GRWD1	904	+	3.400038	1.015543	-1.0	-1.0
chr6	167039816	167040191	ENSG00000272980.4|Z94721.2|GRWD1|GRWD1	979	+	4.809956	1.6714944	-1.0	-1.0
chr6	167032602	167032642	ENSG00000272980.4|Z94721.2|GRWD1|GRWD1	901	+	2.7339907	1.0029315	-1.0	-1.0
chr6	167043071	167043181	ENSG00000272980.4|Z94721.2|GRWD1|GRWD1	901	+	4.6572547	1.0029315	-1.0	-1.0
chr6	167024784	167024889	ENSG00000272980.4|Z94721.2|GRWD1|GRWD1	998	+	4.33065	2.686497	-1.0	-1.0
chr6	167010812	167010893	ENSG00000272980.4|Z94721.2|GRWD1|GRWD1	932	+	2.8623161	1.1665933	-1.0	-1.0
chr6	167043936	167044151	ENSG00000272980.4|Z94721.2|GRWD1|GRWD1	901	+	5.131795	1.0029315	-1.0	-1.0
chr6	166999404	166999509	ENSG00000272980.4|Z94721.2|GRWD1|GRWD1	984	+	3.6824822	1.804676	-1.0	-1.0
chr6	167004267	167004401	ENSG00000272980.4|Z94721.2|GRWD1|GRWD1	939	+	2.8381395	1.2180355	-1.0	-1.0
chr6	167044409	167044549	ENSG00000272980.4|Z94721.2|GRWD1|GRWD1	925	+	5.4184656	1.1236671	-1.0	-1.0
chr6	167033772	167033874	ENSG00000272980.4|Z94721.2|GRWD1|GRWD1	901	+	5.139	1.0029315	-1.0	-1.0
chr6	167024670	167024775	ENSG00000272980.4|Z94721.2|GRWD1|GRWD1	901	+	4.899972	1.0029315	-1.0	-1.0
chr6	166999769	167000009	ENSG00000272980.4|Z94721.2|GRWD1|GRWD1	940	+	5.964346	1.2234614	-1.0	-1.0
chr6	167245791	167245906	ENSG00000228648.1|AL353747.2|GRWD1|GRWD1	901	+	4.7907696	1.0029315	-1.0	-1.0
chr6	167315351	167315486	ENSG00000112494.9|UNC93A|GRWD1|GRWD1	901	+	4.7718434	1.0029315	-1.0	-1.0
chr6	167296261	167296426	ENSG00000112494.9|UNC93A|GRWD1|GRWD1	901	+	5.030471	1.0029315	-1.0	-1.0
chr6	167296581	167296721	ENSG00000112494.9|UNC93A|GRWD1|GRWD1	901	+	4.8833656	1.0029315	-1.0	-1.0
chr6	167304133	167304238	ENSG00000112494.9|UNC93A|GRWD1|GRWD1	901	+	4.978032	1.0029315	-1.0	-1.0
chr6	167303918	167304128	ENSG00000112494.9|UNC93A|GRWD1|GRWD1	961	+	5.1258674	1.4136059	-1.0	-1.0
chr6	167296101	167296256	ENSG00000112494.9|UNC93A|GRWD1|GRWD1	952	+	4.593722	1.3198004	-1.0	-1.0
chr6	167295078	167295213	ENSG00000112494.9|UNC93A|GRWD1|GRWD1	901	+	4.6744423	1.0029315	-1.0	-1.0
chr6	167305944	167306050	ENSG00000112494.9|UNC93A|GRWD1|GRWD1	901	+	5.505263	1.0029315	-1.0	-1.0
chr6	167297944	167298219	ENSG00000112494.9|UNC93A|GRWD1|GRWD1	925	+	5.2847886	1.1251045	-1.0	-1.0
chr6	167304258	167304453	ENSG00000112494.9|UNC93A|GRWD1|GRWD1	901	+	4.9285827	1.0029315	-1.0	-1.0
chr6	167824530	167824806	ENSG00000198221.8|AFDN-AS1|GRWD1|GRWD1	972	-	3.971087	1.5585489	-1.0	-1.0
chr6	167825402	167825602	ENSG00000198221.8|AFDN-AS1|GRWD1|GRWD1	926	-	2.9556594	1.1318365	-1.0	-1.0
chr6	167913402	167913423	ENSG00000130396.20|AFDN|GRWD1|GRWD1	901	+	2.980149	1.0029315	-1.0	-1.0
chr6	167872213	167872377	ENSG00000130396.20|AFDN|GRWD1|GRWD1	989	+	4.2124434	1.9586968	-1.0	-1.0
chr6	167914643	167914738	ENSG00000130396.20|AFDN|GRWD1|GRWD1	976	+	3.0626156	1.620752	-1.0	-1.0
chr6	167875334	167875495	ENSG00000130396.20|AFDN|GRWD1|GRWD1	996	+	4.3682413	2.4539144	-1.0	-1.0
chr6	167889214	167889326	ENSG00000130396.20|AFDN|GRWD1|GRWD1	988	+	3.4579463	1.9082963	-1.0	-1.0
chr6	167952262	167952412	ENSG00000130396.20|AFDN|GRWD1|GRWD1	904	+	2.7802396	1.0170411	-1.0	-1.0
chr6	167969033	167969193	ENSG00000130396.20|AFDN|GRWD1|GRWD1	957	+	2.7560754	1.3677039	-1.0	-1.0
chr6	167872377	167872487	ENSG00000130396.20|AFDN|GRWD1|GRWD1	901	+	4.87845	1.0029315	-1.0	-1.0
chr6	167922855	167923065	ENSG00000130396.20|AFDN|GRWD1|GRWD1	968	+	3.413524	1.4931902	-1.0	-1.0
chr6	167902316	167902386	ENSG00000130396.20|AFDN|GRWD1|GRWD1	987	+	3.2280807	1.895511	-1.0	-1.0
chr6	167944249	167944384	ENSG00000130396.20|AFDN|GRWD1|GRWD1	901	+	4.976963	1.0029315	-1.0	-1.0
chr6	167965389	167965574	ENSG00000130396.20|AFDN|GRWD1|GRWD1	938	+	4.023579	1.2067527	-1.0	-1.0
chr6	167966341	167966446	ENSG00000130396.20|AFDN|GRWD1|GRWD1	901	+	2.2761621	1.0029315	-1.0	-1.0
chr6	167962318	167962432	ENSG00000130396.20|AFDN|GRWD1|GRWD1	962	+	5.7849483	1.4147941	-1.0	-1.0
chr6	167907170	167907289	ENSG00000130396.20|AFDN|GRWD1|GRWD1	977	+	3.2754698	1.6444108	-1.0	-1.0
chr6	167970221	167970366	ENSG00000130396.20|AFDN|GRWD1|GRWD1	903	+	2.5713668	1.0128527	-1.0	-1.0
chr6	167911100	167911162	ENSG00000130396.20|AFDN|GRWD1|GRWD1	967	+	3.3630092	1.4779177	-1.0	-1.0
chr6	167870382	167870498	ENSG00000130396.20|AFDN|GRWD1|GRWD1	994	+	4.094784	2.242366	-1.0	-1.0
chr6	167925004	167925091	ENSG00000130396.20|AFDN|GRWD1|GRWD1	957	+	2.8836453	1.3668723	-1.0	-1.0
chr6	167911283	167911573	ENSG00000130396.20|AFDN|GRWD1|GRWD1	975	+	3.1148815	1.6030432	-1.0	-1.0
chr6	167914085	167914313	ENSG00000130396.20|AFDN|GRWD1|GRWD1	982	+	3.3239374	1.7475102	-1.0	-1.0
chr6	167864550	167864746	ENSG00000130396.20|AFDN|GRWD1|GRWD1	980	+	3.0019066	1.6923895	-1.0	-1.0
chr6	167898204	167898467	ENSG00000130396.20|AFDN|GRWD1|GRWD1	995	+	4.412135	2.3456693	-1.0	-1.0
chr6	167943940	167944059	ENSG00000130396.20|AFDN|GRWD1|GRWD1	994	+	3.8689926	2.1880157	-1.0	-1.0
chr6	167946901	167947006	ENSG00000130396.20|AFDN|GRWD1|GRWD1	901	+	2.4338193	1.0029315	-1.0	-1.0
chr6	167880359	167880517	ENSG00000130396.20|AFDN|GRWD1|GRWD1	996	+	3.8397775	2.418628	-1.0	-1.0
chr6	167889326	167889461	ENSG00000130396.20|AFDN|GRWD1|GRWD1	946	+	4.749484	1.2653836	-1.0	-1.0
chr6	167890701	167890856	ENSG00000130396.20|AFDN|GRWD1|GRWD1	901	+	5.3609324	1.0029315	-1.0	-1.0
chr6	167918734	167918933	ENSG00000130396.20|AFDN|GRWD1|GRWD1	988	+	3.335966	1.920513	-1.0	-1.0
chr6	167826921	167827237	ENSG00000130396.20|AFDN|GRWD1|GRWD1	985	+	3.9597397	1.8135188	-1.0	-1.0
chr6	167913428	167913540	ENSG00000130396.20|AFDN|GRWD1|GRWD1	902	+	2.677877	1.0089996	-1.0	-1.0
chr6	167943401	167943475	ENSG00000130396.20|AFDN|GRWD1|GRWD1	997	+	3.9133494	2.5723138	-1.0	-1.0
chr6	167943239	167943401	ENSG00000130396.20|AFDN|GRWD1|GRWD1	903	+	4.86109	1.0130069	-1.0	-1.0
chr6	167864392	167864537	ENSG00000130396.20|AFDN|GRWD1|GRWD1	901	+	4.737363	1.0029315	-1.0	-1.0
chr6	167951088	167951185	ENSG00000130396.20|AFDN|GRWD1|GRWD1	901	+	4.920293	1.0029315	-1.0	-1.0
chr6	167896877	167896972	ENSG00000130396.20|AFDN|GRWD1|GRWD1	983	+	3.6627634	1.7606486	-1.0	-1.0
chr6	167881522	167881627	ENSG00000130396.20|AFDN|GRWD1|GRWD1	901	+	4.726008	1.0029315	-1.0	-1.0
chr6	167943128	167943194	ENSG00000130396.20|AFDN|GRWD1|GRWD1	988	+	3.9001834	1.9180658	-1.0	-1.0
chr6	167917088	167917232	ENSG00000130396.20|AFDN|GRWD1|GRWD1	961	+	3.0437877	1.409463	-1.0	-1.0
chr6	167905261	167905426	ENSG00000130396.20|AFDN|GRWD1|GRWD1	901	+	4.544479	1.0029315	-1.0	-1.0
chr6	167902816	167902916	ENSG00000130396.20|AFDN|GRWD1|GRWD1	901	+	4.6572547	1.0029315	-1.0	-1.0
chr6	167883162	167883277	ENSG00000130396.20|AFDN|GRWD1|GRWD1	901	+	5.4383893	1.0029315	-1.0	-1.0
chr6	167898107	167898204	ENSG00000130396.20|AFDN|GRWD1|GRWD1	901	+	3.6475663	1.0029315	-1.0	-1.0
chr6	167952707	167952827	ENSG00000130396.20|AFDN|GRWD1|GRWD1	901	+	4.657254	1.0029315	-1.0	-1.0
chr6	167947852	167947944	ENSG00000130396.20|AFDN|GRWD1|GRWD1	976	+	3.2366447	1.6132811	-1.0	-1.0
chr6	167882622	167882747	ENSG00000130396.20|AFDN|GRWD1|GRWD1	901	+	4.6572547	1.0029315	-1.0	-1.0
chr6	167948213	167948473	ENSG00000130396.20|AFDN|GRWD1|GRWD1	994	+	3.5256135	2.1955452	-1.0	-1.0
chr6	167969781	167970131	ENSG00000130396.20|AFDN|GRWD1|GRWD1	951	+	3.1847167	1.3058978	-1.0	-1.0
chr6	167964002	167964102	ENSG00000130396.20|AFDN|GRWD1|GRWD1	901	+	4.9202943	1.0029315	-1.0	-1.0
chr6	167951185	167952262	ENSG00000130396.20|AFDN|GRWD1|GRWD1	998	+	4.2960877	2.619468	-1.0	-1.0
chr6	167964322	167964422	ENSG00000130396.20|AFDN|GRWD1|GRWD1	901	+	4.6572547	1.0029315	-1.0	-1.0
chr6	167969203	167969363	ENSG00000130396.20|AFDN|GRWD1|GRWD1	901	+	2.8175051	1.0025394	-1.0	-1.0
chr6	167915167	167915433	ENSG00000130396.20|AFDN|GRWD1|GRWD1	980	+	3.9441257	1.698416	-1.0	-1.0
chr6	167902386	167902501	ENSG00000130396.20|AFDN|GRWD1|GRWD1	901	+	3.6141505	1.0029315	-1.0	-1.0
chr6	167962432	167962897	ENSG00000130396.20|AFDN|GRWD1|GRWD1	956	+	3.0726454	1.3518797	-1.0	-1.0
chr6	167946706	167946896	ENSG00000130396.20|AFDN|GRWD1|GRWD1	995	+	3.853924	2.2731383	-1.0	-1.0
chr6	167882787	167883017	ENSG00000130396.20|AFDN|GRWD1|GRWD1	901	+	4.9990506	1.0029315	-1.0	-1.0
chr6	167965756	167966176	ENSG00000130396.20|AFDN|GRWD1|GRWD1	963	+	3.1192842	1.431729	-1.0	-1.0
chr6	167892979	167893089	ENSG00000130396.20|AFDN|GRWD1|GRWD1	901	+	4.6572547	1.0029315	-1.0	-1.0
chr6	167890861	167891029	ENSG00000130396.20|AFDN|GRWD1|GRWD1	993	+	3.345181	2.1347506	-1.0	-1.0
chr6	168197478	168197578	ENSG00000234768.1|AL611929.1|GRWD1|GRWD1	901	+	4.657253	1.0029315	-1.0	-1.0
chr6	169661086	169661196	ENSG00000184465.15|WDR27|GRWD1|GRWD1	901	-	4.7489257	1.0029315	-1.0	-1.0
chr6	169666718	169666848	ENSG00000184465.15|WDR27|GRWD1|GRWD1	902	-	2.55039	1.0079137	-1.0	-1.0
chr6	169625846	169626011	ENSG00000184465.15|WDR27|GRWD1|GRWD1	901	-	4.7260075	1.0029315	-1.0	-1.0
chr6	169654963	169655153	ENSG00000184465.15|WDR27|GRWD1|GRWD1	901	-	3.0572577	1.0027052	-1.0	-1.0
chr6	169502449	169502644	ENSG00000184465.15|WDR27|GRWD1|GRWD1	901	-	4.9694605	1.0029315	-1.0	-1.0
chr6	169667981	169668166	ENSG00000184465.15|WDR27|GRWD1|GRWD1	906	-	2.4819164	1.0283524	-1.0	-1.0
chr6	169663567	169663723	ENSG00000184465.15|WDR27|GRWD1|GRWD1	937	-	3.04279	1.2015281	-1.0	-1.0
chr6	169657333	169657508	ENSG00000184465.15|WDR27|GRWD1|GRWD1	901	-	4.9420433	1.0029315	-1.0	-1.0
chr6	169701570	169702048	ENSG00000184465.15|WDR27|GRWD1|GRWD1	965	-	3.9348545	1.4509437	-1.0	-1.0
chr6	169647692	169647870	ENSG00000184465.15|WDR27|GRWD1|GRWD1	937	-	5.608551	1.199602	-1.0	-1.0
chr6	169672130	169672396	ENSG00000184465.15|WDR27|GRWD1|GRWD1	998	-	6.6047406	2.7523296	-1.0	-1.0
chr6	169656823	169656993	ENSG00000184465.15|WDR27|GRWD1|GRWD1	901	-	4.9773026	1.0029315	-1.0	-1.0
chr6	169660353	169660583	ENSG00000184465.15|WDR27|GRWD1|GRWD1	930	-	4.059418	1.1519467	-1.0	-1.0
chr6	169626731	169626831	ENSG00000184465.15|WDR27|GRWD1|GRWD1	901	-	4.794761	1.0029315	-1.0	-1.0
chr6	169657203	169657303	ENSG00000184465.15|WDR27|GRWD1|GRWD1	901	-	3.4776413	1.0029315	-1.0	-1.0
chr6	169689583	169689808	ENSG00000184465.15|WDR27|GRWD1|GRWD1	901	-	5.1193013	1.0029315	-1.0	-1.0
chr6	169501494	169501664	ENSG00000184465.15|WDR27|GRWD1|GRWD1	901	-	4.6572547	1.0029315	-1.0	-1.0
chr6	169634243	169634427	ENSG00000184465.15|WDR27|GRWD1|GRWD1	901	-	4.923467	1.0029315	-1.0	-1.0
chr6	169660662	169660766	ENSG00000184465.15|WDR27|GRWD1|GRWD1	974	-	3.1447747	1.5837362	-1.0	-1.0
chr6	169619231	169619371	ENSG00000184465.15|WDR27|GRWD1|GRWD1	901	-	4.7183685	1.0029315	-1.0	-1.0
chr6	169656148	169656343	ENSG00000184465.15|WDR27|GRWD1|GRWD1	901	-	5.0260587	1.0029315	-1.0	-1.0
chr6	169655988	169656108	ENSG00000184465.15|WDR27|GRWD1|GRWD1	901	-	4.76247	1.0029315	-1.0	-1.0
chr6	169659207	169659317	ENSG00000184465.15|WDR27|GRWD1|GRWD1	901	-	3.391214	1.0029315	-1.0	-1.0
chr6	169602218	169602321	ENSG00000184465.15|WDR27|GRWD1|GRWD1	993	-	7.3351617	2.138894	-1.0	-1.0
chr6	169665085	169665535	ENSG00000184465.15|WDR27|GRWD1|GRWD1	983	-	4.7619624	1.7763778	-1.0	-1.0
chr6	169624721	169624926	ENSG00000184465.15|WDR27|GRWD1|GRWD1	901	-	5.4866695	1.0029315	-1.0	-1.0
chr6	169503024	169503234	ENSG00000184465.15|WDR27|GRWD1|GRWD1	901	-	4.949344	1.0029315	-1.0	-1.0
chr6	169649197	169649275	ENSG00000184465.15|WDR27|GRWD1|GRWD1	997	-	7.7103763	2.47493	-1.0	-1.0
chr6	169670525	169670710	ENSG00000184465.15|WDR27|GRWD1|GRWD1	926	-	2.776267	1.1326828	-1.0	-1.0
chr6	169624936	169625171	ENSG00000184465.15|WDR27|GRWD1|GRWD1	905	-	3.6963775	1.0203135	-1.0	-1.0
chr6	169659085	169659207	ENSG00000184465.15|WDR27|GRWD1|GRWD1	987	-	4.9992337	1.8927847	-1.0	-1.0
chr6	169659342	169659450	ENSG00000184465.15|WDR27|GRWD1|GRWD1	931	-	3.9801412	1.160928	-1.0	-1.0
chr6	169667665	169667800	ENSG00000184465.15|WDR27|GRWD1|GRWD1	901	-	2.6289203	1.0029315	-1.0	-1.0
chr6	169582835	169582934	ENSG00000184465.15|WDR27|GRWD1|GRWD1	975	-	4.5651026	1.6007205	-1.0	-1.0
chr6	169651929	169652008	ENSG00000184465.15|WDR27|GRWD1|GRWD1	901	-	2.5171795	1.0026002	-1.0	-1.0
chr6	169559550	169559655	ENSG00000184465.15|WDR27|GRWD1|GRWD1	901	-	4.7260075	1.0029315	-1.0	-1.0
chr6	169663304	169663439	ENSG00000184465.15|WDR27|GRWD1|GRWD1	901	-	4.7648654	1.0029315	-1.0	-1.0
chr6	169559927	169560057	ENSG00000184465.15|WDR27|GRWD1|GRWD1	901	-	5.0399494	1.0029315	-1.0	-1.0
chr6	169634427	169634525	ENSG00000184465.15|WDR27|GRWD1|GRWD1	996	-	7.6021237	2.4184675	-1.0	-1.0
chr6	169625551	169625741	ENSG00000184465.15|WDR27|GRWD1|GRWD1	901	-	4.7887745	1.0029315	-1.0	-1.0
chr6	169638538	169638660	ENSG00000184465.15|WDR27|GRWD1|GRWD1	989	-	6.9697633	1.9398441	-1.0	-1.0
chr6	169661811	169661926	ENSG00000184465.15|WDR27|GRWD1|GRWD1	901	-	4.6572547	1.0029315	-1.0	-1.0
chr6	169657518	169657618	ENSG00000184465.15|WDR27|GRWD1|GRWD1	901	-	3.4776413	1.0029315	-1.0	-1.0
chr6	169558420	169558785	ENSG00000184465.15|WDR27|GRWD1|GRWD1	913	-	5.412466	1.0597774	-1.0	-1.0
chr6	169654458	169654588	ENSG00000184465.15|WDR27|GRWD1|GRWD1	901	-	5.184299	1.0029315	-1.0	-1.0
chr6	169656673	169656773	ENSG00000184465.15|WDR27|GRWD1|GRWD1	901	-	2.8468826	1.0029315	-1.0	-1.0
chr6	169659450	169659518	ENSG00000184465.15|WDR27|GRWD1|GRWD1	994	-	5.082508	2.221057	-1.0	-1.0
chr6	169662303	169662424	ENSG00000184465.15|WDR27|GRWD1|GRWD1	973	-	3.6259274	1.5739682	-1.0	-1.0
chr6	169531344	169531534	ENSG00000184465.15|WDR27|GRWD1|GRWD1	901	-	4.7887735	1.0029315	-1.0	-1.0
chr6	169666501	169666658	ENSG00000184465.15|WDR27|GRWD1|GRWD1	972	-	3.874844	1.5589093	-1.0	-1.0
chr6	169502774	169502964	ENSG00000184465.15|WDR27|GRWD1|GRWD1	901	-	4.966593	1.0029315	-1.0	-1.0
chr6	169625311	169625446	ENSG00000184465.15|WDR27|GRWD1|GRWD1	901	-	4.69163	1.0029315	-1.0	-1.0
chr6	169659743	169659878	ENSG00000184465.15|WDR27|GRWD1|GRWD1	901	-	4.708819	1.0029315	-1.0	-1.0
chr6	169662434	169662534	ENSG00000184465.15|WDR27|GRWD1|GRWD1	901	-	3.4776413	1.0029315	-1.0	-1.0
chr6	169559160	169559410	ENSG00000184465.15|WDR27|GRWD1|GRWD1	901	-	4.672394	1.0028179	-1.0	-1.0
chr6	169613558	169613656	ENSG00000184465.15|WDR27|GRWD1|GRWD1	901	-	5.727657	1.0029315	-1.0	-1.0
chr6	169632946	169633068	ENSG00000184465.15|WDR27|GRWD1|GRWD1	995	-	7.452673	2.295515	-1.0	-1.0
chr6	169658275	169658358	ENSG00000184465.15|WDR27|GRWD1|GRWD1	971	-	3.4655786	1.5318341	-1.0	-1.0
chr6	169660223	169660338	ENSG00000184465.15|WDR27|GRWD1|GRWD1	901	-	4.70309	1.0029315	-1.0	-1.0
chr6	169663723	169664165	ENSG00000184465.15|WDR27|GRWD1|GRWD1	925	-	2.8076558	1.1230993	-1.0	-1.0
chr6	169667320	169667420	ENSG00000184465.15|WDR27|GRWD1|GRWD1	901	-	4.657254	1.0029315	-1.0	-1.0
chr6	169689126	169689308	ENSG00000184465.15|WDR27|GRWD1|GRWD1	992	-	7.2018766	2.1188867	-1.0	-1.0
chr6	169457306	169457406	ENSG00000184465.15|WDR27|GRWD1|GRWD1	901	-	4.9202943	1.0029315	-1.0	-1.0
chr6	169558800	169558965	ENSG00000184465.15|WDR27|GRWD1|GRWD1	901	-	4.850546	1.0029315	-1.0	-1.0
chr6	169688816	169689012	ENSG00000184465.15|WDR27|GRWD1|GRWD1	963	-	3.2839675	1.4352747	-1.0	-1.0
chr6	169664165	169664950	ENSG00000184465.15|WDR27|GRWD1|GRWD1	982	-	3.6595595	1.7383378	-1.0	-1.0
chr6	169626926	169627156	ENSG00000184465.15|WDR27|GRWD1|GRWD1	901	-	3.934552	1.0029315	-1.0	-1.0
chr6	169657828	169658046	ENSG00000184465.15|WDR27|GRWD1|GRWD1	915	-	2.920211	1.0697261	-1.0	-1.0
chr6	169559725	169559915	ENSG00000184465.15|WDR27|GRWD1|GRWD1	912	-	3.6032217	1.0563283	-1.0	-1.0
chr6	169702464	169702969	ENSG00000185127.6|C6orf120|GRWD1|GRWD1	954	+	5.0919375	1.333175	-1.0	-1.0
chr6	169702254	169702424	ENSG00000185127.6|C6orf120|GRWD1|GRWD1	905	+	2.909078	1.0234369	-1.0	-1.0
chr6	169714732	169714837	ENSG00000130024.14|PHF10|GRWD1|GRWD1	903	-	2.466943	1.0117097	-1.0	-1.0
chr6	169717746	169717901	ENSG00000130024.14|PHF10|GRWD1|GRWD1	963	-	3.3053846	1.4274831	-1.0	-1.0
chr6	169724235	169724510	ENSG00000130024.14|PHF10|GRWD1|GRWD1	902	-	2.5682309	1.0102576	-1.0	-1.0
chr6	169715954	169716088	ENSG00000130024.14|PHF10|GRWD1|GRWD1	970	-	3.662429	1.5221198	-1.0	-1.0
chr6	169718787	169719012	ENSG00000130024.14|PHF10|GRWD1|GRWD1	962	-	3.6047504	1.414852	-1.0	-1.0
chr6	169712385	169712539	ENSG00000130024.14|PHF10|GRWD1|GRWD1	996	-	4.499297	2.3702931	-1.0	-1.0
chr6	169715707	169715852	ENSG00000130024.14|PHF10|GRWD1|GRWD1	978	-	3.8294077	1.6511794	-1.0	-1.0
chr6	169710167	169710391	ENSG00000130024.14|PHF10|GRWD1|GRWD1	958	-	2.8966417	1.3772469	-1.0	-1.0
chr6	169705615	169705724	ENSG00000130024.14|PHF10|GRWD1|GRWD1	901	-	2.993673	1.0029315	-1.0	-1.0
chr6	169723844	169724055	ENSG00000130024.14|PHF10|GRWD1|GRWD1	940	-	3.2118046	1.219788	-1.0	-1.0
chr6	169725430	169725535	ENSG00000130024.14|PHF10|GRWD1|GRWD1	901	-	5.0892315	1.0029315	-1.0	-1.0
chr6	169723416	169723521	ENSG00000130024.14|PHF10|GRWD1|GRWD1	901	-	4.539883	1.0029315	-1.0	-1.0
chr6	169721004	169721111	ENSG00000130024.14|PHF10|GRWD1|GRWD1	973	-	3.6777766	1.566141	-1.0	-1.0
chr6	169705132	169705321	ENSG00000130024.14|PHF10|GRWD1|GRWD1	951	-	3.1334922	1.3092985	-1.0	-1.0
chr6	169724065	169724180	ENSG00000130024.14|PHF10|GRWD1|GRWD1	901	-	5.13952	1.0029315	-1.0	-1.0
chr6	169703964	169704088	ENSG00000130024.14|PHF10|GRWD1|GRWD1	933	-	5.488854	1.1769847	-1.0	-1.0
chr6	169725430	169725535	ENSG00000232640.1|AL354892.2|GRWD1|GRWD1	901	-	5.0892315	1.0029315	-1.0	-1.0
chr6	169751404	169751514	ENSG00000184786.5|TCTE3|GRWD1|GRWD1	901	-	2.554671	1.0029315	-1.0	-1.0
chr6	169759837	169759974	ENSG00000130023.15|ERMARD|GRWD1|GRWD1	901	+	4.9157414	1.0029315	-1.0	-1.0
chr6	169775907	169776047	ENSG00000130023.15|ERMARD|GRWD1|GRWD1	901	+	4.938094	1.0029315	-1.0	-1.0
chr6	169779181	169779286	ENSG00000130023.15|ERMARD|GRWD1|GRWD1	901	+	4.657254	1.0029315	-1.0	-1.0
chr6	169769539	169769709	ENSG00000130023.15|ERMARD|GRWD1|GRWD1	901	+	4.9934397	1.0029315	-1.0	-1.0
chr6	169762428	169762531	ENSG00000130023.15|ERMARD|GRWD1|GRWD1	901	+	5.1855545	1.0029315	-1.0	-1.0
chr6	169760641	169760751	ENSG00000130023.15|ERMARD|GRWD1|GRWD1	901	+	4.915266	1.0029315	-1.0	-1.0
chr6	169753888	169754032	ENSG00000130023.15|ERMARD|GRWD1|GRWD1	901	+	4.657254	1.0029315	-1.0	-1.0
chr6	169776454	169776599	ENSG00000130023.15|ERMARD|GRWD1|GRWD1	901	+	4.8843646	1.0029315	-1.0	-1.0
chr6	169751937	169752042	ENSG00000130023.15|ERMARD|GRWD1|GRWD1	901	+	5.089231	1.0029315	-1.0	-1.0
chr6	169801890	169802000	ENSG00000231690.2|LINC00574|GRWD1|GRWD1	901	+	4.657254	1.0029315	-1.0	-1.0
chr6	169790481	169790696	ENSG00000231690.2|LINC00574|GRWD1|GRWD1	901	+	5.041648	1.0029315	-1.0	-1.0
chr6	169798736	169798825	ENSG00000229214.1|LINC00242|GRWD1|GRWD1	901	-	5.1426897	1.0029315	-1.0	-1.0
chr6	170348150	170348323	ENSG00000112584.13|FAM120B|GRWD1|GRWD1	977	+	6.487226	1.6381798	-1.0	-1.0
chr6	170349738	170350023	ENSG00000112584.13|FAM120B|GRWD1|GRWD1	901	+	5.0456533	1.0029315	-1.0	-1.0
chr6	170390893	170391012	ENSG00000112584.13|FAM120B|GRWD1|GRWD1	901	+	5.0126762	1.0029315	-1.0	-1.0
chr6	170391012	170391121	ENSG00000112584.13|FAM120B|GRWD1|GRWD1	948	+	3.1665578	1.2810907	-1.0	-1.0
chr6	170350258	170350513	ENSG00000112584.13|FAM120B|GRWD1|GRWD1	906	+	5.3460436	1.0250541	-1.0	-1.0
chr6	170358393	170358503	ENSG00000112584.13|FAM120B|GRWD1|GRWD1	901	+	4.920293	1.0029315	-1.0	-1.0
chr6	170384478	170384778	ENSG00000112584.13|FAM120B|GRWD1|GRWD1	917	+	5.4918704	1.0806104	-1.0	-1.0
chr6	170306755	170306842	ENSG00000112584.13|FAM120B|GRWD1|GRWD1	901	+	2.4162514	1.0029315	-1.0	-1.0
chr6	170385743	170385968	ENSG00000112584.13|FAM120B|GRWD1|GRWD1	901	+	4.8435087	1.0029315	-1.0	-1.0
chr6	170317369	170318634	ENSG00000112584.13|FAM120B|GRWD1|GRWD1	937	+	3.6723125	1.1994915	-1.0	-1.0
chr6	170394621	170394726	ENSG00000112584.13|FAM120B|GRWD1|GRWD1	901	+	4.915267	1.0029315	-1.0	-1.0
chr6	170404488	170404601	ENSG00000112584.13|FAM120B|GRWD1|GRWD1	901	+	4.657254	1.0029315	-1.0	-1.0
chr6	170388321	170388493	ENSG00000112584.13|FAM120B|GRWD1|GRWD1	913	+	3.2311308	1.0600383	-1.0	-1.0
chr6	170350573	170350673	ENSG00000112584.13|FAM120B|GRWD1|GRWD1	901	+	4.6572547	1.0029315	-1.0	-1.0
chr6	170395321	170395426	ENSG00000112584.13|FAM120B|GRWD1|GRWD1	901	+	5.0314913	1.0029315	-1.0	-1.0
chr6	170395486	170395579	ENSG00000112584.13|FAM120B|GRWD1|GRWD1	912	+	3.1406136	1.053192	-1.0	-1.0
chr6	170395046	170395146	ENSG00000112584.13|FAM120B|GRWD1|GRWD1	901	+	3.5365345	1.0029315	-1.0	-1.0
chr6	170330448	170330550	ENSG00000112584.13|FAM120B|GRWD1|GRWD1	976	+	3.6670992	1.61695	-1.0	-1.0
chr6	170351643	170351748	ENSG00000112584.13|FAM120B|GRWD1|GRWD1	901	+	4.657254	1.0029315	-1.0	-1.0
chr6	170371688	170371943	ENSG00000112584.13|FAM120B|GRWD1|GRWD1	954	+	5.8577805	1.3334227	-1.0	-1.0
chr6	170323078	170323259	ENSG00000112584.13|FAM120B|GRWD1|GRWD1	993	+	7.2489886	2.1357017	-1.0	-1.0
chr6	170318639	170319119	ENSG00000112584.13|FAM120B|GRWD1|GRWD1	952	+	4.76604	1.3205515	-1.0	-1.0
chr6	170391121	170391236	ENSG00000112584.13|FAM120B|GRWD1|GRWD1	901	+	4.8575273	1.0029315	-1.0	-1.0
chr6	170386413	170386763	ENSG00000112584.13|FAM120B|GRWD1|GRWD1	901	+	4.556562	1.0063989	-1.0	-1.0
chr6	170393926	170394086	ENSG00000112584.13|FAM120B|GRWD1|GRWD1	901	+	4.6835585	1.0029315	-1.0	-1.0
chr6	170404762	170404907	ENSG00000112584.13|FAM120B|GRWD1|GRWD1	901	+	4.7360067	1.0029315	-1.0	-1.0
chr6	170535156	170535405	ENSG00000008018.8|PSMB1|GRWD1|GRWD1	945	-	3.1530392	1.2628194	-1.0	-1.0
chr6	170552081	170552211	ENSG00000008018.8|PSMB1|GRWD1|GRWD1	901	-	4.7947607	1.0029315	-1.0	-1.0
chr6	170537233	170537340	ENSG00000008018.8|PSMB1|GRWD1|GRWD1	963	-	3.409463	1.4295809	-1.0	-1.0
chr6	170553129	170553341	ENSG00000008018.8|PSMB1|GRWD1|GRWD1	981	-	3.6258934	1.7142514	-1.0	-1.0
chr6	170549005	170549180	ENSG00000008018.8|PSMB1|GRWD1|GRWD1	950	-	2.8980918	1.2977147	-1.0	-1.0
chr6	170546102	170546184	ENSG00000008018.8|PSMB1|GRWD1|GRWD1	976	-	3.6608725	1.614483	-1.0	-1.0
chr6	170553011	170553121	ENSG00000008018.8|PSMB1|GRWD1|GRWD1	901	-	2.6608126	1.0029315	-1.0	-1.0
chr6	170543600	170543725	ENSG00000008018.8|PSMB1|GRWD1|GRWD1	912	-	2.4433157	1.0539488	-1.0	-1.0
chr6	170561688	170561790	ENSG00000112592.13|TBP|GRWD1|GRWD1	901	+	5.0357733	1.0029315	-1.0	-1.0
chr6	170567735	170567865	ENSG00000112592.13|TBP|GRWD1|GRWD1	901	+	4.8923492	1.0029315	-1.0	-1.0
chr6	170567345	170567495	ENSG00000112592.13|TBP|GRWD1|GRWD1	901	+	4.7686715	1.0029315	-1.0	-1.0
chr6	170561790	170561955	ENSG00000112592.13|TBP|GRWD1|GRWD1	942	+	4.175939	1.2349353	-1.0	-1.0
chr6	170572185	170572370	ENSG00000112592.13|TBP|GRWD1|GRWD1	921	+	4.0863934	1.1004796	-1.0	-1.0
chr6	170554301	170554463	ENSG00000112592.13|TBP|GRWD1|GRWD1	949	+	5.8573847	1.289337	-1.0	-1.0
chr6	170564544	170564632	ENSG00000112592.13|TBP|GRWD1|GRWD1	901	+	3.1021395	1.0029315	-1.0	-1.0
chr6	170562090	170562233	ENSG00000112592.13|TBP|GRWD1|GRWD1	967	+	4.7181783	1.4843528	-1.0	-1.0
chr6	170566917	170567009	ENSG00000112592.13|TBP|GRWD1|GRWD1	989	+	7.116698	1.9668086	-1.0	-1.0
chr6	170569611	170569779	ENSG00000112592.13|TBP|GRWD1|GRWD1	931	+	3.15944	1.1602801	-1.0	-1.0
chr6	170556878	170557078	ENSG00000112592.13|TBP|GRWD1|GRWD1	954	+	3.572002	1.3413754	-1.0	-1.0
chr6	170583519	170583709	ENSG00000071994.10|PDCD2|GRWD1|GRWD1	937	-	5.460631	1.2008913	-1.0	-1.0
chr6	170584054	170584209	ENSG00000071994.10|PDCD2|GRWD1|GRWD1	901	-	4.9202	1.0029315	-1.0	-1.0
chr6	170577519	170577717	ENSG00000071994.10|PDCD2|GRWD1|GRWD1	951	-	4.749151	1.3066169	-1.0	-1.0
chr6	170582933	170583063	ENSG00000071994.10|PDCD2|GRWD1|GRWD1	901	-	5.0803704	1.0029315	-1.0	-1.0
chr6	170584453	170584658	ENSG00000071994.10|PDCD2|GRWD1|GRWD1	931	-	4.208818	1.1603962	-1.0	-1.0
chr6	170582808	170582923	ENSG00000071994.10|PDCD2|GRWD1|GRWD1	901	-	4.6916304	1.0029315	-1.0	-1.0
chr7	256349	256519	ENSG00000177706.8|FAM20C|GRWD1|GRWD1	901	+	4.8884273	1.0029315	-1.0	-1.0
chr7	196067	196172	ENSG00000177706.8|FAM20C|GRWD1|GRWD1	901	+	4.6572547	1.0029315	-1.0	-1.0
chr7	198730	198905	ENSG00000177706.8|FAM20C|GRWD1|GRWD1	901	+	5.1103354	1.0029315	-1.0	-1.0
chr7	243721	243836	ENSG00000177706.8|FAM20C|GRWD1|GRWD1	901	+	4.6572547	1.0029315	-1.0	-1.0
chr7	199990	200115	ENSG00000177706.8|FAM20C|GRWD1|GRWD1	901	+	5.5675044	1.0029315	-1.0	-1.0
chr7	204680	204840	ENSG00000177706.8|FAM20C|GRWD1|GRWD1	901	+	5.1190915	1.0029315	-1.0	-1.0
chr7	255848	256029	ENSG00000177706.8|FAM20C|GRWD1|GRWD1	928	+	4.111279	1.1452227	-1.0	-1.0
chr7	193438	193573	ENSG00000177706.8|FAM20C|GRWD1|GRWD1	901	+	2.7720695	1.0029315	-1.0	-1.0
chr7	256604	256763	ENSG00000177706.8|FAM20C|GRWD1|GRWD1	908	+	3.6014588	1.0344474	-1.0	-1.0
chr7	248435	248535	ENSG00000177706.8|FAM20C|GRWD1|GRWD1	901	+	5.5052624	1.0029315	-1.0	-1.0
chr7	251050	251165	ENSG00000177706.8|FAM20C|GRWD1|GRWD1	901	+	5.1408443	1.0029315	-1.0	-1.0
chr7	253555	253655	ENSG00000177706.8|FAM20C|GRWD1|GRWD1	901	+	5.0357733	1.0029315	-1.0	-1.0
chr7	199860	199985	ENSG00000177706.8|FAM20C|GRWD1|GRWD1	901	+	5.656063	1.0029315	-1.0	-1.0
chr7	259980	260105	ENSG00000177706.8|FAM20C|GRWD1|GRWD1	924	+	5.6775804	1.120578	-1.0	-1.0
chr7	203705	203825	ENSG00000177706.8|FAM20C|GRWD1|GRWD1	901	+	5.0268593	1.0029315	-1.0	-1.0
chr7	197199	197369	ENSG00000177706.8|FAM20C|GRWD1|GRWD1	901	+	4.815258	1.0029315	-1.0	-1.0
chr7	200220	200490	ENSG00000177706.8|FAM20C|GRWD1|GRWD1	901	+	4.5009246	1.0029315	-1.0	-1.0
chr7	196262	196532	ENSG00000177706.8|FAM20C|GRWD1|GRWD1	901	+	4.814922	1.0029315	-1.0	-1.0
chr7	208690	208880	ENSG00000177706.8|FAM20C|GRWD1|GRWD1	901	+	4.790551	1.0029315	-1.0	-1.0
chr7	260560	260730	ENSG00000177706.8|FAM20C|GRWD1|GRWD1	901	+	4.9672647	1.0029315	-1.0	-1.0
chr7	195772	195872	ENSG00000177706.8|FAM20C|GRWD1|GRWD1	901	+	4.7947607	1.0029315	-1.0	-1.0
chr7	258645	258705	ENSG00000177706.8|FAM20C|GRWD1|GRWD1	901	+	4.79476	1.0029315	-1.0	-1.0
chr7	253920	254050	ENSG00000177706.8|FAM20C|GRWD1|GRWD1	901	+	4.8051763	1.0029315	-1.0	-1.0
chr7	257004	257174	ENSG00000177706.8|FAM20C|GRWD1|GRWD1	940	+	4.7566566	1.2222167	-1.0	-1.0
chr7	251925	252025	ENSG00000177706.8|FAM20C|GRWD1|GRWD1	901	+	4.6572547	1.0029315	-1.0	-1.0
chr7	253065	253165	ENSG00000177706.8|FAM20C|GRWD1|GRWD1	901	+	4.657254	1.0029315	-1.0	-1.0
chr7	248314	248430	ENSG00000177706.8|FAM20C|GRWD1|GRWD1	901	+	3.5100775	1.0029315	-1.0	-1.0
chr7	193693	193803	ENSG00000177706.8|FAM20C|GRWD1|GRWD1	901	+	2.8311143	1.0029315	-1.0	-1.0
chr7	250825	250935	ENSG00000177706.8|FAM20C|GRWD1|GRWD1	901	+	4.7030897	1.0029315	-1.0	-1.0
chr7	252110	252230	ENSG00000177706.8|FAM20C|GRWD1|GRWD1	901	+	4.806949	1.0029315	-1.0	-1.0
chr7	255740	255848	ENSG00000177706.8|FAM20C|GRWD1|GRWD1	901	+	4.7834272	1.0029315	-1.0	-1.0
chr7	252480	252580	ENSG00000177706.8|FAM20C|GRWD1|GRWD1	901	+	4.6572547	1.0029315	-1.0	-1.0
chr7	256194	256344	ENSG00000177706.8|FAM20C|GRWD1|GRWD1	901	+	5.091656	1.0029315	-1.0	-1.0
chr7	246354	246507	ENSG00000177706.8|FAM20C|GRWD1|GRWD1	910	+	3.6512234	1.0455631	-1.0	-1.0
chr7	194094	194204	ENSG00000177706.8|FAM20C|GRWD1|GRWD1	901	+	4.8711076	1.0029315	-1.0	-1.0
chr7	249875	249985	ENSG00000177706.8|FAM20C|GRWD1|GRWD1	901	+	4.657254	1.0029315	-1.0	-1.0
chr7	252705	252995	ENSG00000177706.8|FAM20C|GRWD1|GRWD1	901	+	4.907852	1.0029315	-1.0	-1.0
chr7	195618	195732	ENSG00000177706.8|FAM20C|GRWD1|GRWD1	901	+	2.5117276	1.0029315	-1.0	-1.0
chr7	256069	256184	ENSG00000177706.8|FAM20C|GRWD1|GRWD1	901	+	3.3185534	1.0029315	-1.0	-1.0
chr7	259730	259975	ENSG00000177706.8|FAM20C|GRWD1|GRWD1	928	+	4.502797	1.1448791	-1.0	-1.0
chr7	248630	248905	ENSG00000177706.8|FAM20C|GRWD1|GRWD1	901	+	4.7161856	1.0029315	-1.0	-1.0
chr7	204385	204555	ENSG00000177706.8|FAM20C|GRWD1|GRWD1	901	+	4.8961782	1.0029315	-1.0	-1.0
chr7	232701	232826	ENSG00000177706.8|FAM20C|GRWD1|GRWD1	901	+	4.7030897	1.0029315	-1.0	-1.0
chr7	251740	251910	ENSG00000177706.8|FAM20C|GRWD1|GRWD1	901	+	5.315893	1.0029315	-1.0	-1.0
chr7	574330	574510	ENSG00000188191.14|PRKAR1B|GRWD1|GRWD1	901	-	4.8067117	1.0029315	-1.0	-1.0
chr7	574120	574220	ENSG00000188191.14|PRKAR1B|GRWD1|GRWD1	901	-	4.657254	1.0029315	-1.0	-1.0
chr7	711328	711527	ENSG00000188191.14|PRKAR1B|GRWD1|GRWD1	955	-	5.3217463	1.3449321	-1.0	-1.0
chr7	722776	722926	ENSG00000188191.14|PRKAR1B|GRWD1|GRWD1	901	-	5.0732994	1.0029315	-1.0	-1.0
chr7	576400	576500	ENSG00000188191.14|PRKAR1B|GRWD1|GRWD1	901	-	4.6572547	1.0029315	-1.0	-1.0
chr7	577305	577475	ENSG00000188191.14|PRKAR1B|GRWD1|GRWD1	901	-	4.9128714	1.0029315	-1.0	-1.0
chr7	574710	574975	ENSG00000188191.14|PRKAR1B|GRWD1|GRWD1	901	-	4.7861643	1.0029315	-1.0	-1.0
chr7	677228	677320	ENSG00000188191.14|PRKAR1B|GRWD1|GRWD1	901	-	3.4776413	1.0029315	-1.0	-1.0
chr7	576535	576670	ENSG00000188191.14|PRKAR1B|GRWD1|GRWD1	901	-	4.774579	1.0029315	-1.0	-1.0
chr7	680560	680715	ENSG00000188191.14|PRKAR1B|GRWD1|GRWD1	901	-	3.3980973	1.0025865	-1.0	-1.0
chr7	579255	579377	ENSG00000188191.14|PRKAR1B|GRWD1|GRWD1	928	-	3.8984725	1.1406833	-1.0	-1.0
chr7	576845	576985	ENSG00000188191.14|PRKAR1B|GRWD1|GRWD1	901	-	5.0979548	1.0029315	-1.0	-1.0
chr7	578120	578400	ENSG00000188191.14|PRKAR1B|GRWD1|GRWD1	901	-	4.875684	1.0029315	-1.0	-1.0
chr7	575235	575335	ENSG00000188191.14|PRKAR1B|GRWD1|GRWD1	901	-	5.0357723	1.0029315	-1.0	-1.0
chr7	554290	554400	ENSG00000188191.14|PRKAR1B|GRWD1|GRWD1	901	-	4.657254	1.0029315	-1.0	-1.0
chr7	577830	578055	ENSG00000188191.14|PRKAR1B|GRWD1|GRWD1	901	-	4.8649344	1.0029315	-1.0	-1.0
chr7	578520	578705	ENSG00000188191.14|PRKAR1B|GRWD1|GRWD1	901	-	4.6572547	1.0029315	-1.0	-1.0
chr7	584507	584568	ENSG00000188191.14|PRKAR1B|GRWD1|GRWD1	901	-	5.242226	1.0029315	-1.0	-1.0
chr7	723401	723511	ENSG00000188191.14|PRKAR1B|GRWD1|GRWD1	901	-	4.832613	1.0029315	-1.0	-1.0
chr7	595863	595988	ENSG00000188191.14|PRKAR1B|GRWD1|GRWD1	901	-	4.657253	1.0029315	-1.0	-1.0
chr7	574985	575230	ENSG00000188191.14|PRKAR1B|GRWD1|GRWD1	901	-	5.0427165	1.0029315	-1.0	-1.0
chr7	723551	723651	ENSG00000188191.14|PRKAR1B|GRWD1|GRWD1	901	-	4.657253	1.0029315	-1.0	-1.0
chr7	550271	550581	ENSG00000188191.14|PRKAR1B|GRWD1|GRWD1	901	-	4.721025	1.0029315	-1.0	-1.0
chr7	578960	579070	ENSG00000188191.14|PRKAR1B|GRWD1|GRWD1	901	-	4.70309	1.0029315	-1.0	-1.0
chr7	575815	576050	ENSG00000188191.14|PRKAR1B|GRWD1|GRWD1	901	-	4.8607206	1.0029315	-1.0	-1.0
chr7	575340	575570	ENSG00000188191.14|PRKAR1B|GRWD1|GRWD1	901	-	5.233544	1.0029315	-1.0	-1.0
chr7	577575	577715	ENSG00000188191.14|PRKAR1B|GRWD1|GRWD1	901	-	5.4381804	1.0026159	-1.0	-1.0
chr7	607390	607452	ENSG00000188191.14|PRKAR1B|GRWD1|GRWD1	956	-	6.142695	1.3558713	-1.0	-1.0
chr7	723031	723136	ENSG00000188191.14|PRKAR1B|GRWD1|GRWD1	901	-	4.857527	1.0029315	-1.0	-1.0
chr7	551388	551470	ENSG00000188191.14|PRKAR1B|GRWD1|GRWD1	901	-	5.4228	1.0029315	-1.0	-1.0
chr7	577040	577300	ENSG00000188191.14|PRKAR1B|GRWD1|GRWD1	901	-	4.8393707	1.0029315	-1.0	-1.0
chr7	596145	596304	ENSG00000188191.14|PRKAR1B|GRWD1|GRWD1	966	-	4.8466644	1.4633598	-1.0	-1.0
chr7	763825	763955	ENSG00000164818.15|DNAAF5|GRWD1|GRWD1	901	+	3.414876	1.0029315	-1.0	-1.0
chr7	727085	727310	ENSG00000164818.15|DNAAF5|GRWD1|GRWD1	922	+	4.553996	1.1090165	-1.0	-1.0
chr7	752933	753133	ENSG00000164818.15|DNAAF5|GRWD1|GRWD1	901	+	5.4483123	1.0029315	-1.0	-1.0
chr7	751988	752348	ENSG00000164818.15|DNAAF5|GRWD1|GRWD1	901	+	4.930838	1.0029315	-1.0	-1.0
chr7	774047	774167	ENSG00000164818.15|DNAAF5|GRWD1|GRWD1	901	+	5.5706367	1.0029315	-1.0	-1.0
chr7	741346	741465	ENSG00000164818.15|DNAAF5|GRWD1|GRWD1	901	+	5.672989	1.0029315	-1.0	-1.0
chr7	785951	786071	ENSG00000164818.15|DNAAF5|GRWD1|GRWD1	901	+	4.6572547	1.0029315	-1.0	-1.0
chr7	750135	750235	ENSG00000164818.15|DNAAF5|GRWD1|GRWD1	901	+	4.6572547	1.0029315	-1.0	-1.0
chr7	729662	729842	ENSG00000164818.15|DNAAF5|GRWD1|GRWD1	971	+	6.3735366	1.5365232	-1.0	-1.0
chr7	775247	775372	ENSG00000164818.15|DNAAF5|GRWD1|GRWD1	901	+	4.7397585	1.0029315	-1.0	-1.0
chr7	750725	750825	ENSG00000164818.15|DNAAF5|GRWD1|GRWD1	901	+	4.657254	1.0029315	-1.0	-1.0
chr7	753338	753493	ENSG00000164818.15|DNAAF5|GRWD1|GRWD1	901	+	3.9653745	1.0029315	-1.0	-1.0
chr7	783214	783569	ENSG00000164818.15|DNAAF5|GRWD1|GRWD1	915	+	4.60008	1.0708542	-1.0	-1.0
chr7	775015	775162	ENSG00000164818.15|DNAAF5|GRWD1|GRWD1	901	+	5.424979	1.0029315	-1.0	-1.0
chr7	779903	780144	ENSG00000164818.15|DNAAF5|GRWD1|GRWD1	925	+	3.9854736	1.1267505	-1.0	-1.0
chr7	740232	740362	ENSG00000164818.15|DNAAF5|GRWD1|GRWD1	901	+	4.757391	1.0029315	-1.0	-1.0
chr7	783754	783864	ENSG00000164818.15|DNAAF5|GRWD1|GRWD1	901	+	4.7489247	1.0029315	-1.0	-1.0
chr7	741208	741346	ENSG00000164818.15|DNAAF5|GRWD1|GRWD1	901	+	4.940157	1.0029315	-1.0	-1.0
chr7	770470	770705	ENSG00000164818.15|DNAAF5|GRWD1|GRWD1	939	+	5.795558	1.2148212	-1.0	-1.0
chr7	783889	784014	ENSG00000164818.15|DNAAF5|GRWD1|GRWD1	901	+	4.712257	1.0029315	-1.0	-1.0
chr7	781589	781784	ENSG00000164818.15|DNAAF5|GRWD1|GRWD1	901	+	4.6572547	1.0029315	-1.0	-1.0
chr7	754603	754733	ENSG00000164818.15|DNAAF5|GRWD1|GRWD1	906	+	3.238754	1.028581	-1.0	-1.0
chr7	782744	783209	ENSG00000164818.15|DNAAF5|GRWD1|GRWD1	901	+	5.317517	1.0029315	-1.0	-1.0
chr7	739902	740012	ENSG00000164818.15|DNAAF5|GRWD1|GRWD1	901	+	4.70309	1.0029315	-1.0	-1.0
chr7	784054	784184	ENSG00000164818.15|DNAAF5|GRWD1|GRWD1	901	+	4.657254	1.0029315	-1.0	-1.0
chr7	776537	776647	ENSG00000164818.15|DNAAF5|GRWD1|GRWD1	901	+	4.6572547	1.0029315	-1.0	-1.0
chr7	779085	779195	ENSG00000164818.15|DNAAF5|GRWD1|GRWD1	901	+	4.657254	1.0029315	-1.0	-1.0
chr7	781844	782249	ENSG00000164818.15|DNAAF5|GRWD1|GRWD1	901	+	5.1975155	1.0029315	-1.0	-1.0
chr7	752528	752718	ENSG00000164818.15|DNAAF5|GRWD1|GRWD1	901	+	5.167127	1.0029315	-1.0	-1.0
chr7	741028	741183	ENSG00000164818.15|DNAAF5|GRWD1|GRWD1	901	+	4.5454764	1.0029315	-1.0	-1.0
chr7	784794	785004	ENSG00000164818.15|DNAAF5|GRWD1|GRWD1	933	+	5.8793283	1.1770821	-1.0	-1.0
chr7	785009	785169	ENSG00000164818.15|DNAAF5|GRWD1|GRWD1	901	+	5.0344553	1.0029315	-1.0	-1.0
chr7	740818	740938	ENSG00000164818.15|DNAAF5|GRWD1|GRWD1	943	+	4.1313105	1.2449646	-1.0	-1.0
chr7	761752	761896	ENSG00000164818.15|DNAAF5|GRWD1|GRWD1	901	+	4.3941374	1.0029315	-1.0	-1.0
chr7	756781	756994	ENSG00000164818.15|DNAAF5|GRWD1|GRWD1	930	+	4.6368003	1.1546372	-1.0	-1.0
chr7	726700	726875	ENSG00000164818.15|DNAAF5|GRWD1|GRWD1	901	+	5.4066644	1.0029315	-1.0	-1.0
chr7	750375	750540	ENSG00000164818.15|DNAAF5|GRWD1|GRWD1	901	+	4.6572533	1.0029315	-1.0	-1.0
chr7	775707	775897	ENSG00000164818.15|DNAAF5|GRWD1|GRWD1	901	+	4.7309847	1.0029315	-1.0	-1.0
chr7	740657	740767	ENSG00000164818.15|DNAAF5|GRWD1|GRWD1	901	+	4.70309	1.0029315	-1.0	-1.0
chr7	739482	739582	ENSG00000164818.15|DNAAF5|GRWD1|GRWD1	901	+	4.657254	1.0029315	-1.0	-1.0
chr7	731927	732032	ENSG00000164818.15|DNAAF5|GRWD1|GRWD1	901	+	4.6572547	1.0029315	-1.0	-1.0
chr7	740477	740602	ENSG00000164818.15|DNAAF5|GRWD1|GRWD1	901	+	4.657254	1.0029315	-1.0	-1.0
chr7	887369	887514	ENSG00000164828.17|SUN1|GRWD1|GRWD1	959	+	3.3669195	1.3847035	-1.0	-1.0
chr7	854403	854543	ENSG00000164828.17|SUN1|GRWD1|GRWD1	901	+	4.8938284	1.0029315	-1.0	-1.0
chr7	849519	849654	ENSG00000164828.17|SUN1|GRWD1|GRWD1	902	+	2.3619568	1.0082905	-1.0	-1.0
chr7	860442	860567	ENSG00000164828.17|SUN1|GRWD1|GRWD1	901	+	4.657254	1.0029315	-1.0	-1.0
chr7	865951	866067	ENSG00000164828.17|SUN1|GRWD1|GRWD1	989	+	7.0076528	1.9563311	-1.0	-1.0
chr7	853326	853618	ENSG00000164828.17|SUN1|GRWD1|GRWD1	981	+	4.2798343	1.7283936	-1.0	-1.0
chr7	893898	893971	ENSG00000164828.17|SUN1|GRWD1|GRWD1	913	+	2.9224355	1.0592585	-1.0	-1.0
chr7	838795	839075	ENSG00000164828.17|SUN1|GRWD1|GRWD1	953	+	4.252335	1.3245553	-1.0	-1.0
chr7	873984	874119	ENSG00000164828.17|SUN1|GRWD1|GRWD1	901	+	5.2873783	1.0029315	-1.0	-1.0
chr7	867742	867862	ENSG00000164828.17|SUN1|GRWD1|GRWD1	901	+	4.7672586	1.0029315	-1.0	-1.0
chr7	857721	857827	ENSG00000164828.17|SUN1|GRWD1|GRWD1	901	+	4.7907696	1.0029315	-1.0	-1.0
chr7	876570	876915	ENSG00000164828.17|SUN1|GRWD1|GRWD1	931	+	4.185212	1.1637782	-1.0	-1.0
chr7	842920	843130	ENSG00000164828.17|SUN1|GRWD1|GRWD1	961	+	4.836116	1.4140905	-1.0	-1.0
chr7	873214	873389	ENSG00000164828.17|SUN1|GRWD1|GRWD1	959	+	4.224453	1.3841684	-1.0	-1.0
chr7	877975	878130	ENSG00000164828.17|SUN1|GRWD1|GRWD1	901	+	2.698882	1.0027084	-1.0	-1.0
chr7	886568	886650	ENSG00000164828.17|SUN1|GRWD1|GRWD1	977	+	4.178087	1.6323377	-1.0	-1.0
chr7	895333	895433	ENSG00000164828.17|SUN1|GRWD1|GRWD1	901	+	2.453405	1.0029315	-1.0	-1.0
chr7	873874	873974	ENSG00000164828.17|SUN1|GRWD1|GRWD1	901	+	2.799577	1.0029315	-1.0	-1.0
chr7	832500	832601	ENSG00000164828.17|SUN1|GRWD1|GRWD1	912	+	3.1531606	1.0559953	-1.0	-1.0
chr7	891716	891816	ENSG00000164828.17|SUN1|GRWD1|GRWD1	901	+	4.6572547	1.0029315	-1.0	-1.0
chr7	842818	842920	ENSG00000164828.17|SUN1|GRWD1|GRWD1	901	+	5.138999	1.0029315	-1.0	-1.0
chr7	856357	856401	ENSG00000164828.17|SUN1|GRWD1|GRWD1	975	+	6.3353405	1.6063832	-1.0	-1.0
chr7	877560	877680	ENSG00000164828.17|SUN1|GRWD1|GRWD1	901	+	4.8381724	1.0029315	-1.0	-1.0
chr7	895818	895923	ENSG00000164828.17|SUN1|GRWD1|GRWD1	901	+	3.3521104	1.0029315	-1.0	-1.0
chr7	851939	852043	ENSG00000164828.17|SUN1|GRWD1|GRWD1	901	+	2.3629694	1.0029315	-1.0	-1.0
chr7	896288	896398	ENSG00000164828.17|SUN1|GRWD1|GRWD1	901	+	4.748925	1.0029315	-1.0	-1.0
chr7	854919	855006	ENSG00000164828.17|SUN1|GRWD1|GRWD1	901	+	2.555655	1.0029315	-1.0	-1.0
chr7	843340	843550	ENSG00000164828.17|SUN1|GRWD1|GRWD1	970	+	5.3487487	1.518063	-1.0	-1.0
chr7	860127	860377	ENSG00000164828.17|SUN1|GRWD1|GRWD1	980	+	4.5183825	1.7039516	-1.0	-1.0
chr7	872469	872562	ENSG00000164828.17|SUN1|GRWD1|GRWD1	901	+	2.4975522	1.0029315	-1.0	-1.0
chr7	878140	878310	ENSG00000164828.17|SUN1|GRWD1|GRWD1	938	+	4.228588	1.2102883	-1.0	-1.0
chr7	867937	868127	ENSG00000164828.17|SUN1|GRWD1|GRWD1	901	+	5.007637	1.0029315	-1.0	-1.0
chr7	857827	857952	ENSG00000164828.17|SUN1|GRWD1|GRWD1	967	+	4.0411196	1.4836421	-1.0	-1.0
chr7	896058	896188	ENSG00000164828.17|SUN1|GRWD1|GRWD1	901	+	5.5030327	1.0029315	-1.0	-1.0
chr7	852636	852936	ENSG00000164828.17|SUN1|GRWD1|GRWD1	922	+	3.0781167	1.1106199	-1.0	-1.0
chr7	853758	853878	ENSG00000164828.17|SUN1|GRWD1|GRWD1	901	+	4.684756	1.0029315	-1.0	-1.0
chr7	841890	842125	ENSG00000164828.17|SUN1|GRWD1|GRWD1	972	+	3.6642296	1.5575103	-1.0	-1.0
chr7	857436	857556	ENSG00000164828.17|SUN1|GRWD1|GRWD1	901	+	4.7122564	1.0029315	-1.0	-1.0
chr7	866997	867627	ENSG00000164828.17|SUN1|GRWD1|GRWD1	915	+	4.8596396	1.0703957	-1.0	-1.0
chr7	866067	866167	ENSG00000164828.17|SUN1|GRWD1|GRWD1	901	+	5.5052633	1.0029315	-1.0	-1.0
chr7	842185	842360	ENSG00000164828.17|SUN1|GRWD1|GRWD1	905	+	3.1808498	1.0213326	-1.0	-1.0
chr7	886055	886134	ENSG00000164828.17|SUN1|GRWD1|GRWD1	903	+	2.679286	1.0152467	-1.0	-1.0
chr7	890927	891066	ENSG00000164828.17|SUN1|GRWD1|GRWD1	920	+	2.7804666	1.0950645	-1.0	-1.0
chr7	861379	861464	ENSG00000164828.17|SUN1|GRWD1|GRWD1	901	+	3.062611	1.0029315	-1.0	-1.0
chr7	840225	840405	ENSG00000164828.17|SUN1|GRWD1|GRWD1	906	+	4.406862	1.0254576	-1.0	-1.0
chr7	849749	850134	ENSG00000164828.17|SUN1|GRWD1|GRWD1	936	+	3.064202	1.1969241	-1.0	-1.0
chr7	816614	816673	ENSG00000164828.17|SUN1|GRWD1|GRWD1	901	+	5.035772	1.0029315	-1.0	-1.0
chr7	872562	872677	ENSG00000164828.17|SUN1|GRWD1|GRWD1	901	+	4.6572547	1.0029315	-1.0	-1.0
chr7	854003	854148	ENSG00000164828.17|SUN1|GRWD1|GRWD1	901	+	5.2371025	1.0029315	-1.0	-1.0
chr7	869348	869516	ENSG00000164828.17|SUN1|GRWD1|GRWD1	946	+	3.3338525	1.2645915	-1.0	-1.0
chr7	851301	851482	ENSG00000164828.17|SUN1|GRWD1|GRWD1	945	+	3.3914168	1.259173	-1.0	-1.0
chr7	856496	856626	ENSG00000164828.17|SUN1|GRWD1|GRWD1	901	+	4.716186	1.0029315	-1.0	-1.0
chr7	887369	887514	ENSG00000239857.6|GET4|GRWD1|GRWD1	959	+	3.3669195	1.3847146	-1.0	-1.0
chr7	895333	895433	ENSG00000239857.6|GET4|GRWD1|GRWD1	901	+	2.453405	1.0029315	-1.0	-1.0
chr7	890927	891066	ENSG00000239857.6|GET4|GRWD1|GRWD1	920	+	2.7804666	1.0952066	-1.0	-1.0
chr7	891716	891816	ENSG00000239857.6|GET4|GRWD1|GRWD1	901	+	4.6572547	1.0029315	-1.0	-1.0
chr7	893774	893971	ENSG00000239857.6|GET4|GRWD1|GRWD1	904	+	3.6476176	1.0194677	-1.0	-1.0
chr7	877974	878129	ENSG00000239857.6|GET4|GRWD1|GRWD1	901	+	2.673695	1.0032715	-1.0	-1.0
chr7	877560	877680	ENSG00000239857.6|GET4|GRWD1|GRWD1	901	+	4.8381724	1.0029315	-1.0	-1.0
chr7	895818	895923	ENSG00000239857.6|GET4|GRWD1|GRWD1	901	+	3.3521104	1.0029315	-1.0	-1.0
chr7	896058	896188	ENSG00000239857.6|GET4|GRWD1|GRWD1	901	+	5.479076	1.0029315	-1.0	-1.0
chr7	876805	876915	ENSG00000239857.6|GET4|GRWD1|GRWD1	901	+	5.3626094	1.0029315	-1.0	-1.0
chr7	878139	878309	ENSG00000239857.6|GET4|GRWD1|GRWD1	937	+	4.2123494	1.2033805	-1.0	-1.0
chr7	896288	896393	ENSG00000239857.6|GET4|GRWD1|GRWD1	901	+	4.7260075	1.0029315	-1.0	-1.0
chr7	885962	886134	ENSG00000239857.6|GET4|GRWD1|GRWD1	903	+	2.5871315	1.0118846	-1.0	-1.0
chr7	876566	876800	ENSG00000239857.6|GET4|GRWD1|GRWD1	928	+	3.396163	1.1401305	-1.0	-1.0
chr7	886568	886650	ENSG00000239857.6|GET4|GRWD1|GRWD1	977	+	4.178087	1.6323377	-1.0	-1.0
chr7	935374	935499	ENSG00000105963.13|ADAP1|GRWD1|GRWD1	901	-	4.70309	1.0029315	-1.0	-1.0
chr7	900101	900164	ENSG00000105963.13|ADAP1|GRWD1|GRWD1	901	-	4.6572547	1.0029315	-1.0	-1.0
chr7	898310	898440	ENSG00000105963.13|ADAP1|GRWD1|GRWD1	901	-	4.9625425	1.0029315	-1.0	-1.0
chr7	898570	898730	ENSG00000105963.13|ADAP1|GRWD1|GRWD1	901	-	4.7135515	1.0029315	-1.0	-1.0
chr7	899032	899217	ENSG00000105963.13|ADAP1|GRWD1|GRWD1	920	-	5.386347	1.0970962	-1.0	-1.0
chr7	905064	905249	ENSG00000105963.13|ADAP1|GRWD1|GRWD1	901	-	5.215407	1.0029315	-1.0	-1.0
chr7	904161	904272	ENSG00000105963.13|ADAP1|GRWD1|GRWD1	901	-	5.3002753	1.0029315	-1.0	-1.0
chr7	926552	926662	ENSG00000105963.13|ADAP1|GRWD1|GRWD1	901	-	4.6572547	1.0029315	-1.0	-1.0
chr7	900532	900647	ENSG00000105963.13|ADAP1|GRWD1|GRWD1	901	-	4.794761	1.0029315	-1.0	-1.0
chr7	954495	954680	ENSG00000105963.13|ADAP1|GRWD1|GRWD1	901	-	4.744263	1.0029315	-1.0	-1.0
chr7	907696	907796	ENSG00000105963.13|ADAP1|GRWD1|GRWD1	901	-	4.657253	1.0029315	-1.0	-1.0
chr7	900101	900164	ENSG00000240230.5|COX19|GRWD1|GRWD1	901	-	4.6572547	1.0029315	-1.0	-1.0
chr7	966909	967034	ENSG00000240230.5|COX19|GRWD1|GRWD1	901	-	5.197739	1.0029315	-1.0	-1.0
chr7	967079	967289	ENSG00000240230.5|COX19|GRWD1|GRWD1	908	-	3.3537815	1.0384372	-1.0	-1.0
chr7	907697	907797	ENSG00000240230.5|COX19|GRWD1|GRWD1	901	-	4.657253	1.0029315	-1.0	-1.0
chr7	954495	954715	ENSG00000240230.5|COX19|GRWD1|GRWD1	901	-	4.738825	1.0029315	-1.0	-1.0
chr7	926552	926644	ENSG00000240230.5|COX19|GRWD1|GRWD1	901	-	4.6572547	1.0029315	-1.0	-1.0
chr7	904160	904270	ENSG00000240230.5|COX19|GRWD1|GRWD1	901	-	5.318125	1.0029315	-1.0	-1.0
chr7	967704	968069	ENSG00000240230.5|COX19|GRWD1|GRWD1	906	-	3.2542362	1.0272908	-1.0	-1.0
chr7	969019	969456	ENSG00000240230.5|COX19|GRWD1|GRWD1	927	-	2.9737334	1.134673	-1.0	-1.0
chr7	900532	900616	ENSG00000240230.5|COX19|GRWD1|GRWD1	901	-	4.6572547	1.0029315	-1.0	-1.0
chr7	975331	975427	ENSG00000240230.5|COX19|GRWD1|GRWD1	901	-	5.035773	1.0029315	-1.0	-1.0
chr7	899032	899217	ENSG00000240230.5|COX19|GRWD1|GRWD1	920	-	5.386347	1.0970962	-1.0	-1.0
chr7	966374	966474	ENSG00000240230.5|COX19|GRWD1|GRWD1	901	-	4.657254	1.0029315	-1.0	-1.0
chr7	975427	975582	ENSG00000240230.5|COX19|GRWD1|GRWD1	928	-	3.3679264	1.1421835	-1.0	-1.0
chr7	905064	905172	ENSG00000240230.5|COX19|GRWD1|GRWD1	901	-	5.6325994	1.0029315	-1.0	-1.0
chr7	968229	968404	ENSG00000240230.5|COX19|GRWD1|GRWD1	926	-	5.7726684	1.1329262	-1.0	-1.0
chr7	935374	935499	ENSG00000240230.5|COX19|GRWD1|GRWD1	901	-	4.684756	1.0029315	-1.0	-1.0
chr7	973105	973292	ENSG00000240230.5|COX19|GRWD1|GRWD1	929	-	3.1294377	1.151257	-1.0	-1.0
chr7	975006	975111	ENSG00000240230.5|COX19|GRWD1|GRWD1	901	-	4.920294	1.0029315	-1.0	-1.0
chr7	968469	968659	ENSG00000240230.5|COX19|GRWD1|GRWD1	907	-	3.4609196	1.0337965	-1.0	-1.0
chr7	986797	987106	ENSG00000073067.13|CYP2W1|GRWD1|GRWD1	947	+	3.1678896	1.276667	-1.0	-1.0
chr7	984574	984704	ENSG00000073067.13|CYP2W1|GRWD1|GRWD1	901	+	4.7489257	1.0029315	-1.0	-1.0
chr7	985323	986400	ENSG00000073067.13|CYP2W1|GRWD1|GRWD1	964	+	3.2337668	1.4446664	-1.0	-1.0
chr7	987346	987526	ENSG00000073067.13|CYP2W1|GRWD1|GRWD1	965	+	3.4093726	1.4525819	-1.0	-1.0
chr7	983830	984000	ENSG00000073067.13|CYP2W1|GRWD1|GRWD1	901	+	4.819997	1.0029315	-1.0	-1.0
chr7	986400	986797	ENSG00000073067.13|CYP2W1|GRWD1|GRWD1	984	+	3.6528456	1.7875016	-1.0	-1.0
chr7	987531	988256	ENSG00000073067.13|CYP2W1|GRWD1|GRWD1	937	+	3.6311	1.1999458	-1.0	-1.0
chr7	987106	987275	ENSG00000073067.13|CYP2W1|GRWD1|GRWD1	990	+	4.040398	1.9820485	-1.0	-1.0
chr7	989196	989586	ENSG00000073067.13|CYP2W1|GRWD1|GRWD1	920	+	2.8007755	1.0995051	-1.0	-1.0
chr7	983385	983540	ENSG00000073067.13|CYP2W1|GRWD1|GRWD1	901	+	4.657254	1.0029315	-1.0	-1.0
chr7	984411	984574	ENSG00000073067.13|CYP2W1|GRWD1|GRWD1	965	+	3.713982	1.4590403	-1.0	-1.0
chr7	985165	985323	ENSG00000073067.13|CYP2W1|GRWD1|GRWD1	972	+	3.2412424	1.5571268	-1.0	-1.0
chr7	988841	989146	ENSG00000073067.13|CYP2W1|GRWD1|GRWD1	939	+	2.898437	1.2155458	-1.0	-1.0
chr7	983545	983645	ENSG00000073067.13|CYP2W1|GRWD1|GRWD1	901	+	5.5052633	1.0029315	-1.0	-1.0
chr7	983203	983385	ENSG00000073067.13|CYP2W1|GRWD1|GRWD1	915	+	2.4501789	1.0707264	-1.0	-1.0
chr7	983650	983795	ENSG00000073067.13|CYP2W1|GRWD1|GRWD1	901	+	4.6572533	1.0029315	-1.0	-1.0
chr7	984120	984220	ENSG00000073067.13|CYP2W1|GRWD1|GRWD1	901	+	4.6572547	1.0029315	-1.0	-1.0
chr7	984949	985094	ENSG00000073067.13|CYP2W1|GRWD1|GRWD1	973	+	3.39306	1.5707525	-1.0	-1.0
chr7	987275	987346	ENSG00000073067.13|CYP2W1|GRWD1|GRWD1	971	+	4.4472666	1.5349168	-1.0	-1.0
chr7	988276	988836	ENSG00000073067.13|CYP2W1|GRWD1|GRWD1	966	+	3.4536626	1.4630342	-1.0	-1.0
chr7	1116236	1116596	ENSG00000146540.14|C7orf50|GRWD1|GRWD1	921	-	5.5249333	1.1050334	-1.0	-1.0
chr7	1117191	1117946	ENSG00000146540.14|C7orf50|GRWD1|GRWD1	922	-	5.009703	1.1087679	-1.0	-1.0
chr7	1058296	1058406	ENSG00000146540.14|C7orf50|GRWD1|GRWD1	901	-	4.657253	1.0029315	-1.0	-1.0
chr7	1126971	1127091	ENSG00000146540.14|C7orf50|GRWD1|GRWD1	901	-	4.6572547	1.0029315	-1.0	-1.0
chr7	1100261	1100441	ENSG00000146540.14|C7orf50|GRWD1|GRWD1	901	-	4.696542	1.0029315	-1.0	-1.0
chr7	1026676	1026791	ENSG00000146540.14|C7orf50|GRWD1|GRWD1	901	-	4.657254	1.0029315	-1.0	-1.0
chr7	1115216	1115316	ENSG00000146540.14|C7orf50|GRWD1|GRWD1	901	-	4.657253	1.0029315	-1.0	-1.0
chr7	1117956	1118146	ENSG00000146540.14|C7orf50|GRWD1|GRWD1	901	-	5.25458	1.0029315	-1.0	-1.0
chr7	1092506	1093126	ENSG00000146540.14|C7orf50|GRWD1|GRWD1	934	-	5.605558	1.1777639	-1.0	-1.0
chr7	1057736	1057861	ENSG00000146540.14|C7orf50|GRWD1|GRWD1	901	-	5.071411	1.0029315	-1.0	-1.0
chr7	1100651	1100761	ENSG00000146540.14|C7orf50|GRWD1|GRWD1	901	-	4.8366055	1.0029315	-1.0	-1.0
chr7	1116786	1116961	ENSG00000146540.14|C7orf50|GRWD1|GRWD1	906	-	4.3969607	1.027939	-1.0	-1.0
chr7	1138119	1138260	ENSG00000146540.14|C7orf50|GRWD1|GRWD1	942	-	3.412305	1.2356085	-1.0	-1.0
chr7	1114676	1114871	ENSG00000146540.14|C7orf50|GRWD1|GRWD1	901	-	5.0063024	1.0029315	-1.0	-1.0
chr7	997395	997500	ENSG00000146540.14|C7orf50|GRWD1|GRWD1	901	-	3.318553	1.0023065	-1.0	-1.0
chr7	1114331	1114446	ENSG00000146540.14|C7orf50|GRWD1|GRWD1	901	-	4.7030888	1.0029315	-1.0	-1.0
chr7	997680	997800	ENSG00000146540.14|C7orf50|GRWD1|GRWD1	901	-	2.474983	1.0029315	-1.0	-1.0
chr7	1113141	1113256	ENSG00000146540.14|C7orf50|GRWD1|GRWD1	901	-	4.657253	1.0029315	-1.0	-1.0
chr7	1111831	1111971	ENSG00000146540.14|C7orf50|GRWD1|GRWD1	901	-	4.9308906	1.0029315	-1.0	-1.0
chr7	1112276	1112521	ENSG00000146540.14|C7orf50|GRWD1|GRWD1	901	-	4.7836604	1.0029315	-1.0	-1.0
chr7	1112016	1112271	ENSG00000146540.14|C7orf50|GRWD1|GRWD1	901	-	5.10985	1.0029315	-1.0	-1.0
chr7	1137359	1137459	ENSG00000146540.14|C7orf50|GRWD1|GRWD1	901	-	4.657254	1.0029315	-1.0	-1.0
chr7	1099341	1099476	ENSG00000146540.14|C7orf50|GRWD1|GRWD1	901	-	5.1853485	1.0029315	-1.0	-1.0
chr7	1099746	1099921	ENSG00000146540.14|C7orf50|GRWD1|GRWD1	901	-	4.8120537	1.0029315	-1.0	-1.0
chr7	1114951	1115201	ENSG00000146540.14|C7orf50|GRWD1|GRWD1	901	-	5.0520873	1.0029315	-1.0	-1.0
chr7	1127256	1127388	ENSG00000146540.14|C7orf50|GRWD1|GRWD1	977	-	4.0975385	1.6414105	-1.0	-1.0
chr7	1093656	1093766	ENSG00000146540.14|C7orf50|GRWD1|GRWD1	901	-	4.6572547	1.0029315	-1.0	-1.0
chr7	1021488	1021628	ENSG00000146540.14|C7orf50|GRWD1|GRWD1	901	-	4.955222	1.0029315	-1.0	-1.0
chr7	1113381	1113651	ENSG00000146540.14|C7orf50|GRWD1|GRWD1	920	-	4.700701	1.0942909	-1.0	-1.0
chr7	1112801	1112901	ENSG00000146540.14|C7orf50|GRWD1|GRWD1	901	-	4.657254	1.0029315	-1.0	-1.0
chr7	1114051	1114226	ENSG00000146540.14|C7orf50|GRWD1|GRWD1	901	-	4.9007125	1.0029315	-1.0	-1.0
chr7	1127743	1127928	ENSG00000146540.14|C7orf50|GRWD1|GRWD1	901	-	4.141477	1.0029315	-1.0	-1.0
chr7	1115921	1116121	ENSG00000146540.14|C7orf50|GRWD1|GRWD1	956	-	6.007534	1.3580043	-1.0	-1.0
chr7	1121491	1121591	ENSG00000146540.14|C7orf50|GRWD1|GRWD1	901	-	4.657254	1.0029315	-1.0	-1.0
chr7	1000469	1000551	ENSG00000146540.14|C7orf50|GRWD1|GRWD1	939	-	4.140606	1.2117893	-1.0	-1.0
chr7	1091026	1091201	ENSG00000146540.14|C7orf50|GRWD1|GRWD1	901	-	4.680172	1.0029315	-1.0	-1.0
chr7	1057991	1058121	ENSG00000146540.14|C7orf50|GRWD1|GRWD1	901	-	4.7923665	1.0029315	-1.0	-1.0
chr7	1021158	1021363	ENSG00000146540.14|C7orf50|GRWD1|GRWD1	901	-	4.7489142	1.0029315	-1.0	-1.0
chr7	1095056	1095216	ENSG00000146540.14|C7orf50|GRWD1|GRWD1	901	-	4.958604	1.0029315	-1.0	-1.0
chr7	997085	997235	ENSG00000146540.14|C7orf50|GRWD1|GRWD1	901	-	3.2043676	1.0029315	-1.0	-1.0
chr7	1091236	1091461	ENSG00000146540.14|C7orf50|GRWD1|GRWD1	929	-	5.7075405	1.145861	-1.0	-1.0
chr7	1009949	1010143	ENSG00000146540.14|C7orf50|GRWD1|GRWD1	979	-	5.229227	1.6707939	-1.0	-1.0
chr7	1099581	1099711	ENSG00000146540.14|C7orf50|GRWD1|GRWD1	901	-	5.046215	1.0029315	-1.0	-1.0
chr7	1113841	1114046	ENSG00000146540.14|C7orf50|GRWD1|GRWD1	901	-	5.1665497	1.0029315	-1.0	-1.0
chr7	1091481	1091721	ENSG00000146540.14|C7orf50|GRWD1|GRWD1	901	-	4.2728624	1.0029315	-1.0	-1.0
chr7	1093166	1093321	ENSG00000146540.14|C7orf50|GRWD1|GRWD1	901	-	5.2650204	1.0029315	-1.0	-1.0
chr7	1026801	1026926	ENSG00000146540.14|C7orf50|GRWD1|GRWD1	901	-	4.8346095	1.0029315	-1.0	-1.0
chr7	1091821	1092501	ENSG00000146540.14|C7orf50|GRWD1|GRWD1	921	-	5.243273	1.1002493	-1.0	-1.0
chr7	1058294	1058404	ENSG00000257607.1|AC073957.2|GRWD1|GRWD1	901	-	4.657253	1.0029315	-1.0	-1.0
chr7	1057989	1058124	ENSG00000257607.1|AC073957.2|GRWD1|GRWD1	901	-	4.73583	1.0029315	-1.0	-1.0
chr7	1058644	1058744	ENSG00000257607.1|AC073957.2|GRWD1|GRWD1	901	-	4.79476	1.0029315	-1.0	-1.0
chr7	1088196	1088316	ENSG00000164850.14|GPER1|GRWD1|GRWD1	901	+	5.1426888	1.0029315	-1.0	-1.0
chr7	1087279	1087384	ENSG00000164850.14|GPER1|GRWD1|GRWD1	901	+	4.978032	1.0029315	-1.0	-1.0
chr7	1093591	1093706	ENSG00000164850.14|GPER1|GRWD1|GRWD1	901	+	4.7260065	1.0029315	-1.0	-1.0
chr7	1091406	1091646	ENSG00000164850.14|GPER1|GRWD1|GRWD1	903	+	5.541057	1.0153568	-1.0	-1.0
chr7	1091906	1092021	ENSG00000164850.14|GPER1|GRWD1|GRWD1	901	+	5.167573	1.0029315	-1.0	-1.0
chr7	1091651	1091816	ENSG00000164850.14|GPER1|GRWD1|GRWD1	901	+	5.0557876	1.0029315	-1.0	-1.0
chr7	1087076	1087244	ENSG00000164850.14|GPER1|GRWD1|GRWD1	914	+	5.4912252	1.066735	-1.0	-1.0
chr7	1092621	1092831	ENSG00000164850.14|GPER1|GRWD1|GRWD1	901	+	5.0990458	1.0029315	-1.0	-1.0
chr7	1154306	1154416	ENSG00000178381.11|ZFAND2A|GRWD1|GRWD1	901	-	4.7030888	1.0029315	-1.0	-1.0
chr7	1152349	1152479	ENSG00000178381.11|ZFAND2A|GRWD1|GRWD1	901	-	4.80298	1.0029315	-1.0	-1.0
chr7	1155452	1155657	ENSG00000178381.11|ZFAND2A|GRWD1|GRWD1	944	-	3.4524229	1.2503147	-1.0	-1.0
chr7	1159963	1160153	ENSG00000178381.11|ZFAND2A|GRWD1|GRWD1	971	-	4.0928497	1.5354658	-1.0	-1.0
chr7	1160661	1160759	ENSG00000178381.11|ZFAND2A|GRWD1|GRWD1	901	-	4.9202943	1.0029315	-1.0	-1.0
chr7	1155326	1155452	ENSG00000178381.11|ZFAND2A|GRWD1|GRWD1	901	-	5.228006	1.0029315	-1.0	-1.0
chr7	1158157	1158257	ENSG00000178381.11|ZFAND2A|GRWD1|GRWD1	977	-	6.5832677	1.6401458	-1.0	-1.0
chr7	1160178	1160413	ENSG00000178381.11|ZFAND2A|GRWD1|GRWD1	901	-	5.3187466	1.0029315	-1.0	-1.0
chr7	1152070	1152215	ENSG00000178381.11|ZFAND2A|GRWD1|GRWD1	901	-	5.3443294	1.0029315	-1.0	-1.0
chr7	1157587	1157750	ENSG00000178381.11|ZFAND2A|GRWD1|GRWD1	909	-	2.7511744	1.0431223	-1.0	-1.0
chr7	1152961	1153236	ENSG00000178381.11|ZFAND2A|GRWD1|GRWD1	980	-	4.1415153	1.6907212	-1.0	-1.0
chr7	1160373	1160608	ENSG00000229043.2|AC091729.3|GRWD1|GRWD1	901	+	5.2270794	1.0029315	-1.0	-1.0
chr7	1163377	1163495	ENSG00000229043.2|AC091729.3|GRWD1|GRWD1	901	+	4.794761	1.0029315	-1.0	-1.0
chr7	1164170	1164365	ENSG00000229043.2|AC091729.3|GRWD1|GRWD1	901	+	4.764865	1.0029315	-1.0	-1.0
chr7	1164925	1165025	ENSG00000229043.2|AC091729.3|GRWD1|GRWD1	901	+	4.794761	1.0029315	-1.0	-1.0
chr7	1164460	1164650	ENSG00000229043.2|AC091729.3|GRWD1|GRWD1	901	+	5.019336	1.0029315	-1.0	-1.0
chr7	1438049	1438389	ENSG00000164877.18|MICALL2|GRWD1|GRWD1	981	-	6.2258506	1.7139426	-1.0	-1.0
chr7	1441314	1441574	ENSG00000164877.18|MICALL2|GRWD1|GRWD1	913	-	3.731498	1.0619673	-1.0	-1.0
chr7	1440599	1440769	ENSG00000164877.18|MICALL2|GRWD1|GRWD1	937	-	4.3831043	1.1987484	-1.0	-1.0
chr7	1446018	1446178	ENSG00000164877.18|MICALL2|GRWD1|GRWD1	901	-	4.7260075	1.0029315	-1.0	-1.0
chr7	1450726	1450891	ENSG00000164877.18|MICALL2|GRWD1|GRWD1	901	-	4.8186703	1.0029315	-1.0	-1.0
chr7	1442139	1442479	ENSG00000164877.18|MICALL2|GRWD1|GRWD1	983	-	5.734167	1.7589139	-1.0	-1.0
chr7	1459183	1459423	ENSG00000164877.18|MICALL2|GRWD1|GRWD1	944	-	4.8946066	1.2481261	-1.0	-1.0
chr7	1435157	1435262	ENSG00000164877.18|MICALL2|GRWD1|GRWD1	901	-	5.0892305	1.0029315	-1.0	-1.0
chr7	1448198	1448503	ENSG00000164877.18|MICALL2|GRWD1|GRWD1	901	-	4.9783444	1.0029315	-1.0	-1.0
chr7	1439084	1439184	ENSG00000164877.18|MICALL2|GRWD1|GRWD1	901	-	3.35211	1.0029315	-1.0	-1.0
chr7	1439924	1440164	ENSG00000164877.18|MICALL2|GRWD1|GRWD1	941	-	4.096582	1.2283175	-1.0	-1.0
chr7	1441019	1441174	ENSG00000164877.18|MICALL2|GRWD1|GRWD1	901	-	3.0452297	1.0021771	-1.0	-1.0
chr7	1444651	1444966	ENSG00000164877.18|MICALL2|GRWD1|GRWD1	931	-	4.7946386	1.161283	-1.0	-1.0
chr7	1437889	1438029	ENSG00000164877.18|MICALL2|GRWD1|GRWD1	937	-	4.134804	1.203148	-1.0	-1.0
chr7	1447574	1447719	ENSG00000164877.18|MICALL2|GRWD1|GRWD1	929	-	3.830257	1.1468138	-1.0	-1.0
chr7	1437396	1437606	ENSG00000164877.18|MICALL2|GRWD1|GRWD1	970	-	6.1171446	1.5196624	-1.0	-1.0
chr7	1440854	1440989	ENSG00000164877.18|MICALL2|GRWD1|GRWD1	911	-	5.0964417	1.0529463	-1.0	-1.0
chr7	1438834	1438994	ENSG00000164877.18|MICALL2|GRWD1|GRWD1	925	-	3.673491	1.1225934	-1.0	-1.0
chr7	1446666	1446816	ENSG00000164877.18|MICALL2|GRWD1|GRWD1	903	-	3.7846458	1.0149773	-1.0	-1.0
chr7	1437016	1437131	ENSG00000164877.18|MICALL2|GRWD1|GRWD1	901	-	4.791767	1.0029315	-1.0	-1.0
chr7	1434654	1434829	ENSG00000164877.18|MICALL2|GRWD1|GRWD1	911	-	3.7506797	1.0518728	-1.0	-1.0
chr7	1445051	1445428	ENSG00000164877.18|MICALL2|GRWD1|GRWD1	962	-	5.0493813	1.4192996	-1.0	-1.0
chr7	1449361	1449481	ENSG00000164877.18|MICALL2|GRWD1|GRWD1	901	-	4.6572547	1.0029315	-1.0	-1.0
chr7	1436741	1436871	ENSG00000164877.18|MICALL2|GRWD1|GRWD1	929	-	3.0001805	1.1491625	-1.0	-1.0
chr7	1448619	1448761	ENSG00000164877.18|MICALL2|GRWD1|GRWD1	942	-	4.8298025	1.2372034	-1.0	-1.0
chr7	1434369	1434654	ENSG00000164877.18|MICALL2|GRWD1|GRWD1	923	-	4.1735606	1.1134887	-1.0	-1.0
chr7	1436637	1436741	ENSG00000164877.18|MICALL2|GRWD1|GRWD1	901	-	4.79476	1.0029315	-1.0	-1.0
chr7	1445493	1445683	ENSG00000164877.18|MICALL2|GRWD1|GRWD1	901	-	5.14714	1.0029315	-1.0	-1.0
chr7	1477752	1477897	ENSG00000164880.15|INTS1|GRWD1|GRWD1	903	-	3.2821174	1.0150888	-1.0	-1.0
chr7	1485097	1485197	ENSG00000164880.15|INTS1|GRWD1|GRWD1	901	-	3.1406133	1.0029315	-1.0	-1.0
chr7	1495313	1495432	ENSG00000164880.15|INTS1|GRWD1|GRWD1	901	-	4.8326135	1.0029315	-1.0	-1.0
chr7	1500169	1500366	ENSG00000164880.15|INTS1|GRWD1|GRWD1	925	-	3.0672598	1.1228341	-1.0	-1.0
chr7	1476569	1476657	ENSG00000164880.15|INTS1|GRWD1|GRWD1	901	-	3.062611	1.0029315	-1.0	-1.0
chr7	1471570	1471695	ENSG00000164880.15|INTS1|GRWD1|GRWD1	932	-	5.7423882	1.1654681	-1.0	-1.0
chr7	1477073	1477213	ENSG00000164880.15|INTS1|GRWD1|GRWD1	901	-	4.790769	1.0029315	-1.0	-1.0
chr7	1485514	1485709	ENSG00000164880.15|INTS1|GRWD1|GRWD1	901	-	5.3646803	1.0029315	-1.0	-1.0
chr7	1500021	1500156	ENSG00000164880.15|INTS1|GRWD1|GRWD1	901	-	4.684756	1.0029315	-1.0	-1.0
chr7	1473993	1474153	ENSG00000164880.15|INTS1|GRWD1|GRWD1	901	-	4.6744423	1.0029315	-1.0	-1.0
chr7	1475997	1476150	ENSG00000164880.15|INTS1|GRWD1|GRWD1	901	-	4.942384	1.0029315	-1.0	-1.0
chr7	1481868	1482148	ENSG00000164880.15|INTS1|GRWD1|GRWD1	901	-	5.239713	1.0029315	-1.0	-1.0
chr7	1489590	1489682	ENSG00000164880.15|INTS1|GRWD1|GRWD1	923	-	3.3521175	1.1162635	-1.0	-1.0
chr7	1480491	1480591	ENSG00000164880.15|INTS1|GRWD1|GRWD1	901	-	4.7947607	1.0029315	-1.0	-1.0
chr7	1485289	1485464	ENSG00000164880.15|INTS1|GRWD1|GRWD1	922	-	3.8114686	1.10877	-1.0	-1.0
chr7	1498974	1499161	ENSG00000164880.15|INTS1|GRWD1|GRWD1	934	-	3.2583587	1.1804439	-1.0	-1.0
chr7	1495553	1495713	ENSG00000164880.15|INTS1|GRWD1|GRWD1	901	-	5.44306	1.0029315	-1.0	-1.0
chr7	1499507	1499627	ENSG00000164880.15|INTS1|GRWD1|GRWD1	901	-	2.4346743	1.0029315	-1.0	-1.0
chr7	1502900	1503095	ENSG00000164880.15|INTS1|GRWD1|GRWD1	924	-	3.1196353	1.1167108	-1.0	-1.0
chr7	1479454	1479674	ENSG00000164880.15|INTS1|GRWD1|GRWD1	930	-	4.1108947	1.1572747	-1.0	-1.0
chr7	1476793	1476913	ENSG00000164880.15|INTS1|GRWD1|GRWD1	901	-	2.7338345	1.0029315	-1.0	-1.0
chr7	1472242	1472386	ENSG00000164880.15|INTS1|GRWD1|GRWD1	968	-	4.3181953	1.4968172	-1.0	-1.0
chr7	1486931	1487041	ENSG00000164880.15|INTS1|GRWD1|GRWD1	901	-	3.7000334	1.0029315	-1.0	-1.0
chr7	1494650	1494810	ENSG00000164880.15|INTS1|GRWD1|GRWD1	901	-	4.8027987	1.0028061	-1.0	-1.0
chr7	1483562	1483853	ENSG00000164880.15|INTS1|GRWD1|GRWD1	929	-	3.1787288	1.1502012	-1.0	-1.0
chr7	1487759	1487957	ENSG00000164880.15|INTS1|GRWD1|GRWD1	933	-	2.9865313	1.1710266	-1.0	-1.0
chr7	1495432	1495553	ENSG00000164880.15|INTS1|GRWD1|GRWD1	955	-	3.5622244	1.3496838	-1.0	-1.0
chr7	1495748	1495918	ENSG00000164880.15|INTS1|GRWD1|GRWD1	906	-	4.910973	1.0277821	-1.0	-1.0
chr7	1484815	1484970	ENSG00000164880.15|INTS1|GRWD1|GRWD1	901	-	4.6572533	1.0029315	-1.0	-1.0
chr7	1484002	1484170	ENSG00000164880.15|INTS1|GRWD1|GRWD1	928	-	3.1029088	1.1453993	-1.0	-1.0
chr7	1497137	1497314	ENSG00000164880.15|INTS1|GRWD1|GRWD1	964	-	4.8462367	1.4444873	-1.0	-1.0
chr7	1470845	1470945	ENSG00000164880.15|INTS1|GRWD1|GRWD1	901	-	2.980149	1.0029315	-1.0	-1.0
chr7	1493421	1493521	ENSG00000164880.15|INTS1|GRWD1|GRWD1	901	-	4.657253	1.0029315	-1.0	-1.0
chr7	1494815	1494893	ENSG00000164880.15|INTS1|GRWD1|GRWD1	936	-	3.9370725	1.1922925	-1.0	-1.0
chr7	1499259	1499359	ENSG00000164880.15|INTS1|GRWD1|GRWD1	901	-	2.7339904	1.0029315	-1.0	-1.0
chr7	1487319	1487439	ENSG00000164880.15|INTS1|GRWD1|GRWD1	905	-	2.5293403	1.0216023	-1.0	-1.0
chr7	1498411	1498553	ENSG00000164880.15|INTS1|GRWD1|GRWD1	963	-	4.091574	1.4318223	-1.0	-1.0
chr7	1476248	1476448	ENSG00000164880.15|INTS1|GRWD1|GRWD1	931	-	5.164199	1.1622534	-1.0	-1.0
chr7	1503581	1503706	ENSG00000164880.15|INTS1|GRWD1|GRWD1	901	-	4.871107	1.0029315	-1.0	-1.0
chr7	1471906	1472036	ENSG00000164880.15|INTS1|GRWD1|GRWD1	901	-	4.810016	1.0029315	-1.0	-1.0
chr7	1482462	1482797	ENSG00000164880.15|INTS1|GRWD1|GRWD1	945	-	4.0752974	1.2599962	-1.0	-1.0
chr7	1473813	1473913	ENSG00000164880.15|INTS1|GRWD1|GRWD1	901	-	4.6572547	1.0029315	-1.0	-1.0
chr7	1503902	1504001	ENSG00000164880.15|INTS1|GRWD1|GRWD1	901	-	2.8926864	1.0029315	-1.0	-1.0
chr7	1478725	1478865	ENSG00000164880.15|INTS1|GRWD1|GRWD1	901	-	3.172287	1.0029315	-1.0	-1.0
chr7	1478365	1478506	ENSG00000164880.15|INTS1|GRWD1|GRWD1	939	-	4.21565	1.2143177	-1.0	-1.0
chr7	1473693	1473803	ENSG00000164880.15|INTS1|GRWD1|GRWD1	901	-	4.7449346	1.0029315	-1.0	-1.0
chr7	1472386	1473056	ENSG00000164880.15|INTS1|GRWD1|GRWD1	912	-	5.1788754	1.0564208	-1.0	-1.0
chr7	1474177	1474277	ENSG00000164880.15|INTS1|GRWD1|GRWD1	901	-	3.3521101	1.0029315	-1.0	-1.0
chr7	1479939	1480114	ENSG00000164880.15|INTS1|GRWD1|GRWD1	901	-	5.059223	1.0029315	-1.0	-1.0
chr7	1493956	1494455	ENSG00000164880.15|INTS1|GRWD1|GRWD1	905	-	4.768131	1.0200092	-1.0	-1.0
chr7	1500671	1500886	ENSG00000164880.15|INTS1|GRWD1|GRWD1	901	-	5.063351	1.0029315	-1.0	-1.0
chr7	1496939	1497134	ENSG00000164880.15|INTS1|GRWD1|GRWD1	901	-	4.78609	1.0029315	-1.0	-1.0
chr7	1499883	1500021	ENSG00000164880.15|INTS1|GRWD1|GRWD1	913	-	2.8119764	1.0626231	-1.0	-1.0
chr7	1484595	1484810	ENSG00000164880.15|INTS1|GRWD1|GRWD1	901	-	5.0694427	1.0029315	-1.0	-1.0
chr7	1483367	1483517	ENSG00000164880.15|INTS1|GRWD1|GRWD1	901	-	5.0210395	1.0029315	-1.0	-1.0
chr7	1484405	1484530	ENSG00000164880.15|INTS1|GRWD1|GRWD1	901	-	5.0865736	1.0029315	-1.0	-1.0
chr7	1502629	1502844	ENSG00000164880.15|INTS1|GRWD1|GRWD1	901	-	4.502977	1.0029315	-1.0	-1.0
chr7	1493753	1493911	ENSG00000164880.15|INTS1|GRWD1|GRWD1	949	-	3.8154705	1.292908	-1.0	-1.0
chr7	1489343	1489404	ENSG00000164880.15|INTS1|GRWD1|GRWD1	930	-	4.0626035	1.1553632	-1.0	-1.0
chr7	1500366	1500476	ENSG00000164880.15|INTS1|GRWD1|GRWD1	901	-	5.1426888	1.0029315	-1.0	-1.0
chr7	1473071	1473184	ENSG00000164880.15|INTS1|GRWD1|GRWD1	938	-	3.3426442	1.2103949	-1.0	-1.0
chr7	1494893	1495013	ENSG00000164880.15|INTS1|GRWD1|GRWD1	901	-	5.034454	1.0029315	-1.0	-1.0
chr7	1498706	1498852	ENSG00000164880.15|INTS1|GRWD1|GRWD1	962	-	4.0185294	1.4247464	-1.0	-1.0
chr7	1496013	1496155	ENSG00000164880.15|INTS1|GRWD1|GRWD1	936	-	4.6696854	1.1940007	-1.0	-1.0
chr7	1482852	1483117	ENSG00000164880.15|INTS1|GRWD1|GRWD1	922	-	3.9304852	1.1081196	-1.0	-1.0
chr7	1472046	1472236	ENSG00000164880.15|INTS1|GRWD1|GRWD1	901	-	4.8322916	1.0029315	-1.0	-1.0
chr7	1473565	1473665	ENSG00000164880.15|INTS1|GRWD1|GRWD1	901	-	2.980149	1.0029315	-1.0	-1.0
chr7	1486624	1486769	ENSG00000164880.15|INTS1|GRWD1|GRWD1	908	-	2.9782822	1.0347363	-1.0	-1.0
chr7	1487584	1487754	ENSG00000164880.15|INTS1|GRWD1|GRWD1	912	-	4.6410336	1.0572299	-1.0	-1.0
chr7	1481133	1481288	ENSG00000164880.15|INTS1|GRWD1|GRWD1	901	-	4.7309856	1.0029315	-1.0	-1.0
chr7	1496155	1496264	ENSG00000164880.15|INTS1|GRWD1|GRWD1	974	-	4.5268183	1.5910333	-1.0	-1.0
chr7	1471244	1471434	ENSG00000164880.15|INTS1|GRWD1|GRWD1	901	-	5.0954804	1.0029315	-1.0	-1.0
chr7	1481341	1481476	ENSG00000164880.15|INTS1|GRWD1|GRWD1	912	-	2.930399	1.0534267	-1.0	-1.0
chr7	1480691	1480801	ENSG00000164880.15|INTS1|GRWD1|GRWD1	901	-	4.657253	1.0029315	-1.0	-1.0
chr7	1470576	1470706	ENSG00000164880.15|INTS1|GRWD1|GRWD1	931	-	4.4220185	1.1587343	-1.0	-1.0
chr7	1471132	1471224	ENSG00000164880.15|INTS1|GRWD1|GRWD1	901	-	3.0219693	1.0029315	-1.0	-1.0
chr7	1538261	1538361	ENSG00000198517.9|MAFK|GRWD1|GRWD1	901	+	4.657253	1.0029315	-1.0	-1.0
chr7	1537971	1538131	ENSG00000198517.9|MAFK|GRWD1|GRWD1	901	+	4.854694	1.0029315	-1.0	-1.0
chr7	1530733	1530863	ENSG00000198517.9|MAFK|GRWD1|GRWD1	901	+	3.4627647	1.0029315	-1.0	-1.0
chr7	1530923	1531043	ENSG00000198517.9|MAFK|GRWD1|GRWD1	901	+	4.7397585	1.0029315	-1.0	-1.0
chr7	1537491	1537591	ENSG00000198517.9|MAFK|GRWD1|GRWD1	901	+	4.657253	1.0029315	-1.0	-1.0
chr7	1539950	1540535	ENSG00000198517.9|MAFK|GRWD1|GRWD1	938	+	4.3060336	1.2082335	-1.0	-1.0
chr7	1533913	1534038	ENSG00000198517.9|MAFK|GRWD1|GRWD1	901	+	4.6572547	1.0029315	-1.0	-1.0
chr7	1550304	1550395	ENSG00000164855.15|TMEM184A|GRWD1|GRWD1	984	-	6.657268	1.8064386	-1.0	-1.0
chr7	1544764	1544919	ENSG00000164855.15|TMEM184A|GRWD1|GRWD1	901	-	5.3304715	1.0029315	-1.0	-1.0
chr7	1543064	1543194	ENSG00000164855.15|TMEM184A|GRWD1|GRWD1	901	-	4.7554727	1.0029315	-1.0	-1.0
chr7	1542324	1542439	ENSG00000164855.15|TMEM184A|GRWD1|GRWD1	901	-	4.6572547	1.0029315	-1.0	-1.0
chr7	1549945	1550080	ENSG00000164855.15|TMEM184A|GRWD1|GRWD1	901	-	4.7245107	1.0029315	-1.0	-1.0
chr7	1547181	1547326	ENSG00000164855.15|TMEM184A|GRWD1|GRWD1	901	-	4.726007	1.0029315	-1.0	-1.0
chr7	1555265	1555531	ENSG00000164855.15|TMEM184A|GRWD1|GRWD1	941	-	5.6601987	1.2264776	-1.0	-1.0
chr7	1550816	1550976	ENSG00000164855.15|TMEM184A|GRWD1|GRWD1	969	-	4.9658895	1.5089842	-1.0	-1.0
chr7	1544559	1544674	ENSG00000164855.15|TMEM184A|GRWD1|GRWD1	901	-	4.6572537	1.0029315	-1.0	-1.0
chr7	1546539	1546714	ENSG00000164855.15|TMEM184A|GRWD1|GRWD1	907	-	3.8580678	1.0323431	-1.0	-1.0
chr7	1546769	1547181	ENSG00000164855.15|TMEM184A|GRWD1|GRWD1	913	-	4.963484	1.0607891	-1.0	-1.0
chr7	1546049	1546239	ENSG00000164855.15|TMEM184A|GRWD1|GRWD1	901	-	3.8491926	1.0029315	-1.0	-1.0
chr7	1547371	1547691	ENSG00000164855.15|TMEM184A|GRWD1|GRWD1	913	-	4.907833	1.0590117	-1.0	-1.0
chr7	1543204	1543394	ENSG00000164855.15|TMEM184A|GRWD1|GRWD1	901	-	4.793501	1.0029315	-1.0	-1.0
chr7	1550410	1550525	ENSG00000164855.15|TMEM184A|GRWD1|GRWD1	901	-	4.657254	1.0029315	-1.0	-1.0
chr7	1548518	1548913	ENSG00000164855.15|TMEM184A|GRWD1|GRWD1	951	-	4.3001637	1.3086832	-1.0	-1.0
chr7	1556106	1556221	ENSG00000164855.15|TMEM184A|GRWD1|GRWD1	901	-	4.691631	1.0029315	-1.0	-1.0
chr7	1550198	1550304	ENSG00000164855.15|TMEM184A|GRWD1|GRWD1	901	-	4.8292623	1.0029315	-1.0	-1.0
chr7	1549358	1549945	ENSG00000164855.15|TMEM184A|GRWD1|GRWD1	941	-	3.8541837	1.2313224	-1.0	-1.0
chr7	1547741	1547916	ENSG00000164855.15|TMEM184A|GRWD1|GRWD1	908	-	3.1167831	1.0357293	-1.0	-1.0
chr7	1545674	1545934	ENSG00000164855.15|TMEM184A|GRWD1|GRWD1	901	-	5.300638	1.0029315	-1.0	-1.0
chr7	1550605	1550780	ENSG00000164855.15|TMEM184A|GRWD1|GRWD1	901	-	4.7397585	1.0029315	-1.0	-1.0
chr7	1550122	1550198	ENSG00000164855.15|TMEM184A|GRWD1|GRWD1	956	-	6.1426954	1.3591241	-1.0	-1.0
chr7	1567659	1567784	ENSG00000157778.8|PSMG3|GRWD1|GRWD1	901	-	4.993195	1.0029315	-1.0	-1.0
chr7	1569123	1569413	ENSG00000157778.8|PSMG3|GRWD1|GRWD1	930	-	4.43733	1.1579908	-1.0	-1.0
chr7	1932475	1932855	ENSG00000002822.15|MAD1L1|GRWD1|GRWD1	901	-	4.723373	1.0029315	-1.0	-1.0
chr7	2132756	2133431	ENSG00000002822.15|MAD1L1|GRWD1|GRWD1	907	-	4.7323437	1.0335099	-1.0	-1.0
chr7	2230548	2230764	ENSG00000002822.15|MAD1L1|GRWD1|GRWD1	984	-	4.208648	1.7953023	-1.0	-1.0
chr7	1922680	1922940	ENSG00000002822.15|MAD1L1|GRWD1|GRWD1	901	-	5.133613	1.0029315	-1.0	-1.0
chr7	2175183	2175358	ENSG00000002822.15|MAD1L1|GRWD1|GRWD1	901	-	5.0413	1.0029315	-1.0	-1.0
chr7	1932965	1933145	ENSG00000002822.15|MAD1L1|GRWD1|GRWD1	901	-	4.7515006	1.0029315	-1.0	-1.0
chr7	2229873	2229978	ENSG00000002822.15|MAD1L1|GRWD1|GRWD1	901	-	4.794761	1.0029315	-1.0	-1.0
chr7	2063787	2063887	ENSG00000002822.15|MAD1L1|GRWD1|GRWD1	901	-	4.657254	1.0029315	-1.0	-1.0
chr7	1933625	1933800	ENSG00000002822.15|MAD1L1|GRWD1|GRWD1	901	-	5.2506075	1.0029315	-1.0	-1.0
chr7	2064377	2065302	ENSG00000002822.15|MAD1L1|GRWD1|GRWD1	935	-	5.435599	1.1839494	-1.0	-1.0
chr7	1902375	1902505	ENSG00000002822.15|MAD1L1|GRWD1|GRWD1	901	-	4.6572547	1.0029315	-1.0	-1.0
chr7	2218983	2219331	ENSG00000002822.15|MAD1L1|GRWD1|GRWD1	901	-	4.3083377	1.0029315	-1.0	-1.0
chr7	2216287	2216392	ENSG00000002822.15|MAD1L1|GRWD1|GRWD1	901	-	5.138999	1.0029315	-1.0	-1.0
chr7	2148704	2148979	ENSG00000002822.15|MAD1L1|GRWD1|GRWD1	950	-	5.999749	1.3007679	-1.0	-1.0
chr7	1931045	1931175	ENSG00000002822.15|MAD1L1|GRWD1|GRWD1	901	-	4.657254	1.0029315	-1.0	-1.0
chr7	2200334	2200557	ENSG00000002822.15|MAD1L1|GRWD1|GRWD1	901	-	3.9708629	1.0029315	-1.0	-1.0
chr7	2173568	2173813	ENSG00000002822.15|MAD1L1|GRWD1|GRWD1	901	-	5.3088794	1.0028708	-1.0	-1.0
chr7	2215884	2215994	ENSG00000002822.15|MAD1L1|GRWD1|GRWD1	989	-	4.6164627	1.9762187	-1.0	-1.0
chr7	1957628	1957719	ENSG00000002822.15|MAD1L1|GRWD1|GRWD1	986	-	6.827193	1.8567623	-1.0	-1.0
chr7	2134931	2135086	ENSG00000002822.15|MAD1L1|GRWD1|GRWD1	901	-	4.668712	1.0029315	-1.0	-1.0
chr7	1922945	1923045	ENSG00000002822.15|MAD1L1|GRWD1|GRWD1	901	-	5.3353367	1.0029315	-1.0	-1.0
chr7	1936686	1936897	ENSG00000002822.15|MAD1L1|GRWD1|GRWD1	916	-	4.5282383	1.0761296	-1.0	-1.0
chr7	1976174	1976314	ENSG00000002822.15|MAD1L1|GRWD1|GRWD1	901	-	4.7489257	1.0029315	-1.0	-1.0
chr7	2110071	2110221	ENSG00000002822.15|MAD1L1|GRWD1|GRWD1	901	-	4.981726	1.0029315	-1.0	-1.0
chr7	2176965	2177085	ENSG00000002822.15|MAD1L1|GRWD1|GRWD1	901	-	4.7397585	1.0029315	-1.0	-1.0
chr7	1932305	1932425	ENSG00000002822.15|MAD1L1|GRWD1|GRWD1	901	-	4.962762	1.0029315	-1.0	-1.0
chr7	2146666	2146786	ENSG00000002822.15|MAD1L1|GRWD1|GRWD1	901	-	4.98267	1.0029315	-1.0	-1.0
chr7	1902180	1902320	ENSG00000002822.15|MAD1L1|GRWD1|GRWD1	901	-	4.819997	1.0029315	-1.0	-1.0
chr7	1902665	1902835	ENSG00000002822.15|MAD1L1|GRWD1|GRWD1	901	-	4.6867204	1.0029315	-1.0	-1.0
chr7	2230418	2230518	ENSG00000002822.15|MAD1L1|GRWD1|GRWD1	901	-	5.335336	1.0029315	-1.0	-1.0
chr7	1904750	1904920	ENSG00000002822.15|MAD1L1|GRWD1|GRWD1	901	-	4.874605	1.0029315	-1.0	-1.0
chr7	2114541	2114641	ENSG00000002822.15|MAD1L1|GRWD1|GRWD1	901	-	4.657253	1.0029315	-1.0	-1.0
chr7	2225903	2226043	ENSG00000002822.15|MAD1L1|GRWD1|GRWD1	901	-	4.7588873	1.0029315	-1.0	-1.0
chr7	1905400	1905565	ENSG00000002822.15|MAD1L1|GRWD1|GRWD1	901	-	4.6916313	1.0029315	-1.0	-1.0
chr7	2180830	2180975	ENSG00000002822.15|MAD1L1|GRWD1|GRWD1	901	-	4.657253	1.0029315	-1.0	-1.0
chr7	2068962	2069193	ENSG00000002822.15|MAD1L1|GRWD1|GRWD1	901	-	4.939122	1.0029315	-1.0	-1.0
chr7	1898199	1898390	ENSG00000002822.15|MAD1L1|GRWD1|GRWD1	960	-	4.745434	1.403217	-1.0	-1.0
chr7	2131646	2131766	ENSG00000002822.15|MAD1L1|GRWD1|GRWD1	901	-	4.7624702	1.0029315	-1.0	-1.0
chr7	2225409	2225598	ENSG00000002822.15|MAD1L1|GRWD1|GRWD1	989	-	5.9007187	1.9532963	-1.0	-1.0
chr7	2218438	2218608	ENSG00000002822.15|MAD1L1|GRWD1|GRWD1	901	-	4.1136045	1.0029315	-1.0	-1.0
chr7	1931370	1931615	ENSG00000002822.15|MAD1L1|GRWD1|GRWD1	901	-	4.811618	1.0029315	-1.0	-1.0
chr7	2040327	2040532	ENSG00000002822.15|MAD1L1|GRWD1|GRWD1	901	-	4.979422	1.0029315	-1.0	-1.0
chr7	1815892	1815997	ENSG00000002822.15|MAD1L1|GRWD1|GRWD1	901	-	4.7947607	1.0029315	-1.0	-1.0
chr7	2229983	2230253	ENSG00000002822.15|MAD1L1|GRWD1|GRWD1	966	-	4.031178	1.4697301	-1.0	-1.0
chr7	2132291	2132711	ENSG00000002822.15|MAD1L1|GRWD1|GRWD1	940	-	5.8756785	1.2217377	-1.0	-1.0
chr7	2131916	2132106	ENSG00000002822.15|MAD1L1|GRWD1|GRWD1	901	-	4.800307	1.0029315	-1.0	-1.0
chr7	2148984	2149151	ENSG00000002822.15|MAD1L1|GRWD1|GRWD1	918	-	3.6991763	1.0842909	-1.0	-1.0
chr7	1933820	1934085	ENSG00000002822.15|MAD1L1|GRWD1|GRWD1	901	-	5.299909	1.0029315	-1.0	-1.0
chr7	1842874	1843054	ENSG00000002822.15|MAD1L1|GRWD1|GRWD1	901	-	4.7381406	1.0029315	-1.0	-1.0
chr7	1936295	1936425	ENSG00000002822.15|MAD1L1|GRWD1|GRWD1	901	-	4.6572547	1.0029315	-1.0	-1.0
chr7	1897381	1897481	ENSG00000002822.15|MAD1L1|GRWD1|GRWD1	901	-	4.6572547	1.0029315	-1.0	-1.0
chr7	2065522	2065622	ENSG00000002822.15|MAD1L1|GRWD1|GRWD1	901	-	5.4228	1.0029315	-1.0	-1.0
chr7	2110556	2110686	ENSG00000002822.15|MAD1L1|GRWD1|GRWD1	901	-	4.716186	1.0029315	-1.0	-1.0
chr7	1902980	1903080	ENSG00000002822.15|MAD1L1|GRWD1|GRWD1	901	-	4.6572547	1.0029315	-1.0	-1.0
chr7	2067842	2068032	ENSG00000002822.15|MAD1L1|GRWD1|GRWD1	901	-	4.7535086	1.0029315	-1.0	-1.0
chr7	1906385	1906550	ENSG00000002822.15|MAD1L1|GRWD1|GRWD1	901	-	4.6965413	1.0029315	-1.0	-1.0
chr7	2065392	2065517	ENSG00000002822.15|MAD1L1|GRWD1|GRWD1	901	-	4.8784494	1.0029315	-1.0	-1.0
chr7	1898056	1898191	ENSG00000002822.15|MAD1L1|GRWD1|GRWD1	901	-	3.5057974	1.0029315	-1.0	-1.0
chr7	1933255	1933620	ENSG00000002822.15|MAD1L1|GRWD1|GRWD1	904	-	5.265833	1.0181779	-1.0	-1.0
chr7	2040692	2040867	ENSG00000002822.15|MAD1L1|GRWD1|GRWD1	901	-	4.6572547	1.0029315	-1.0	-1.0
chr7	1968464	1968649	ENSG00000002822.15|MAD1L1|GRWD1|GRWD1	901	-	4.6572547	1.0029315	-1.0	-1.0
chr7	2149151	2149238	ENSG00000002822.15|MAD1L1|GRWD1|GRWD1	997	-	7.727654	2.4670782	-1.0	-1.0
chr7	2212879	2213064	ENSG00000002822.15|MAD1L1|GRWD1|GRWD1	901	-	5.5910034	1.0029315	-1.0	-1.0
chr7	2216039	2216156	ENSG00000002822.15|MAD1L1|GRWD1|GRWD1	901	-	3.4862273	1.0029315	-1.0	-1.0
chr7	2134196	2134351	ENSG00000002822.15|MAD1L1|GRWD1|GRWD1	901	-	4.851821	1.0029315	-1.0	-1.0
chr7	1980452	1980541	ENSG00000002822.15|MAD1L1|GRWD1|GRWD1	977	-	6.4646235	1.6293626	-1.0	-1.0
chr7	2131251	2131356	ENSG00000002822.15|MAD1L1|GRWD1|GRWD1	901	-	4.8575277	1.0029315	-1.0	-1.0
chr7	2014501	2014642	ENSG00000002822.15|MAD1L1|GRWD1|GRWD1	990	-	6.4647064	1.9863602	-1.0	-1.0
chr7	2213069	2213211	ENSG00000002822.15|MAD1L1|GRWD1|GRWD1	901	-	5.601936	1.0029315	-1.0	-1.0
chr7	2065757	2065857	ENSG00000002822.15|MAD1L1|GRWD1|GRWD1	901	-	4.794761	1.0029315	-1.0	-1.0
chr7	2174063	2174173	ENSG00000002822.15|MAD1L1|GRWD1|GRWD1	901	-	4.657254	1.0029315	-1.0	-1.0
chr7	2177135	2177245	ENSG00000002822.15|MAD1L1|GRWD1|GRWD1	901	-	4.6572547	1.0029315	-1.0	-1.0
chr7	2174363	2174613	ENSG00000002822.15|MAD1L1|GRWD1|GRWD1	937	-	5.8087015	1.2039545	-1.0	-1.0
chr7	2225598	2225763	ENSG00000002822.15|MAD1L1|GRWD1|GRWD1	901	-	4.5764422	1.0029315	-1.0	-1.0
chr7	1931750	1932170	ENSG00000002822.15|MAD1L1|GRWD1|GRWD1	901	-	5.1026154	1.0029315	-1.0	-1.0
chr7	1936440	1936590	ENSG00000002822.15|MAD1L1|GRWD1|GRWD1	901	-	4.8833156	1.0029315	-1.0	-1.0
chr7	1847124	1847279	ENSG00000002822.15|MAD1L1|GRWD1|GRWD1	901	-	4.7260075	1.0029315	-1.0	-1.0
chr7	2133461	2134136	ENSG00000002822.15|MAD1L1|GRWD1|GRWD1	907	-	5.3404937	1.0334628	-1.0	-1.0
chr7	2217961	2218043	ENSG00000002822.15|MAD1L1|GRWD1|GRWD1	988	-	5.214604	1.9087286	-1.0	-1.0
chr7	2069193	2069333	ENSG00000002822.15|MAD1L1|GRWD1|GRWD1	973	-	4.4222975	1.5635722	-1.0	-1.0
chr7	1968144	1968354	ENSG00000002822.15|MAD1L1|GRWD1|GRWD1	901	-	4.9019003	1.0029315	-1.0	-1.0
chr7	2131786	2131916	ENSG00000002822.15|MAD1L1|GRWD1|GRWD1	901	-	4.7462463	1.0029315	-1.0	-1.0
chr7	2174663	2174803	ENSG00000002822.15|MAD1L1|GRWD1|GRWD1	901	-	4.7431965	1.0029315	-1.0	-1.0
chr7	1905955	1906150	ENSG00000002822.15|MAD1L1|GRWD1|GRWD1	901	-	4.667832	1.0029315	-1.0	-1.0
chr7	2218233	2218338	ENSG00000002822.15|MAD1L1|GRWD1|GRWD1	901	-	4.726008	1.0029315	-1.0	-1.0
chr7	2222574	2222749	ENSG00000002822.15|MAD1L1|GRWD1|GRWD1	973	-	3.975307	1.5736073	-1.0	-1.0
chr7	1897156	1897341	ENSG00000002822.15|MAD1L1|GRWD1|GRWD1	901	-	4.693923	1.0029315	-1.0	-1.0
chr7	1901705	1901805	ENSG00000002822.15|MAD1L1|GRWD1|GRWD1	901	-	4.657253	1.0029315	-1.0	-1.0
chr7	2216156	2216287	ENSG00000002822.15|MAD1L1|GRWD1|GRWD1	987	-	4.9342813	1.8922274	-1.0	-1.0
chr7	2174858	2175108	ENSG00000002822.15|MAD1L1|GRWD1|GRWD1	901	-	4.800598	1.0029315	-1.0	-1.0
chr7	2212439	2212554	ENSG00000002822.15|MAD1L1|GRWD1|GRWD1	901	-	4.8261433	1.0029315	-1.0	-1.0
chr7	1843129	1843284	ENSG00000002822.15|MAD1L1|GRWD1|GRWD1	901	-	4.8259053	1.0029315	-1.0	-1.0
chr7	2232871	2233021	ENSG00000002822.15|MAD1L1|GRWD1|GRWD1	905	-	4.1435556	1.0203311	-1.0	-1.0
chr7	1897766	1897871	ENSG00000002822.15|MAD1L1|GRWD1|GRWD1	901	-	4.657253	1.0029315	-1.0	-1.0
chr7	2219331	2219451	ENSG00000002822.15|MAD1L1|GRWD1|GRWD1	996	-	5.2423973	2.3507788	-1.0	-1.0
chr7	1922510	1922620	ENSG00000002822.15|MAD1L1|GRWD1|GRWD1	901	-	4.7030897	1.0029315	-1.0	-1.0
chr7	2213211	2213273	ENSG00000002822.15|MAD1L1|GRWD1|GRWD1	968	-	4.4776397	1.4976325	-1.0	-1.0
chr7	2068557	2068677	ENSG00000002822.15|MAD1L1|GRWD1|GRWD1	901	-	4.70309	1.0029315	-1.0	-1.0
chr7	2239487	2239687	ENSG00000122687.17|MRM2|GRWD1|GRWD1	901	-	5.272493	1.0029315	-1.0	-1.0
chr7	2235370	2235564	ENSG00000122687.17|MRM2|GRWD1|GRWD1	912	-	4.9520555	1.0559729	-1.0	-1.0
chr7	2235005	2235280	ENSG00000122687.17|MRM2|GRWD1|GRWD1	901	-	4.4288254	1.0029315	-1.0	-1.0
chr7	2244600	2244726	ENSG00000106268.15|NUDT1|GRWD1|GRWD1	901	+	5.5045195	1.0029315	-1.0	-1.0
chr7	2250958	2251068	ENSG00000106268.15|NUDT1|GRWD1|GRWD1	901	+	4.7489257	1.0029315	-1.0	-1.0
chr7	2256873	2257018	ENSG00000106266.10|SNX8|GRWD1|GRWD1	915	-	5.691923	1.0730163	-1.0	-1.0
chr7	2254804	2254924	ENSG00000106266.10|SNX8|GRWD1|GRWD1	901	-	4.6572547	1.0029315	-1.0	-1.0
chr7	2289075	2289180	ENSG00000106266.10|SNX8|GRWD1|GRWD1	901	-	4.657253	1.0029315	-1.0	-1.0
chr7	2257670	2257800	ENSG00000106266.10|SNX8|GRWD1|GRWD1	930	-	5.7903304	1.1526625	-1.0	-1.0
chr7	2289435	2289550	ENSG00000106266.10|SNX8|GRWD1|GRWD1	901	-	4.760384	1.0029315	-1.0	-1.0
chr7	2264297	2264437	ENSG00000106266.10|SNX8|GRWD1|GRWD1	901	-	5.044857	1.0029315	-1.0	-1.0
chr7	2314362	2314464	ENSG00000106266.10|SNX8|GRWD1|GRWD1	901	-	4.657254	1.0029315	-1.0	-1.0
chr7	2271849	2271971	ENSG00000106266.10|SNX8|GRWD1|GRWD1	930	-	5.9118347	1.1570598	-1.0	-1.0
chr7	2327054	2327204	ENSG00000106266.10|SNX8|GRWD1|GRWD1	901	-	5.0467014	1.0029315	-1.0	-1.0
chr7	2278099	2278305	ENSG00000106266.10|SNX8|GRWD1|GRWD1	904	-	5.6541076	1.0181534	-1.0	-1.0
chr7	2255009	2255119	ENSG00000106266.10|SNX8|GRWD1|GRWD1	901	-	4.8784494	1.0029315	-1.0	-1.0
chr7	2269558	2269639	ENSG00000106266.10|SNX8|GRWD1|GRWD1	901	-	4.7947607	1.0029315	-1.0	-1.0
chr7	2275024	2275224	ENSG00000106266.10|SNX8|GRWD1|GRWD1	901	-	3.1439738	1.0029315	-1.0	-1.0
chr7	2257364	2257614	ENSG00000106266.10|SNX8|GRWD1|GRWD1	901	-	5.061988	1.0029315	-1.0	-1.0
chr7	2374867	2375017	ENSG00000106263.17|EIF3B|GRWD1|GRWD1	912	+	4.348013	1.0542177	-1.0	-1.0
chr7	2376599	2376759	ENSG00000106263.17|EIF3B|GRWD1|GRWD1	913	+	4.5902987	1.0595316	-1.0	-1.0
chr7	2362644	2362759	ENSG00000106263.17|EIF3B|GRWD1|GRWD1	981	+	3.6048665	1.7284744	-1.0	-1.0
chr7	2378438	2378903	ENSG00000106263.17|EIF3B|GRWD1|GRWD1	939	+	4.445038	1.2171539	-1.0	-1.0
chr7	2379393	2380745	ENSG00000106263.17|EIF3B|GRWD1|GRWD1	950	+	3.3027077	1.2983131	-1.0	-1.0
chr7	2354865	2355415	ENSG00000106263.17|EIF3B|GRWD1|GRWD1	984	+	4.0364146	1.8019162	-1.0	-1.0
chr7	2364323	2364529	ENSG00000106263.17|EIF3B|GRWD1|GRWD1	997	+	5.2351394	2.5642247	-1.0	-1.0
chr7	2375207	2375522	ENSG00000106263.17|EIF3B|GRWD1|GRWD1	954	+	3.2728496	1.3387967	-1.0	-1.0
chr7	2371612	2371717	ENSG00000106263.17|EIF3B|GRWD1|GRWD1	901	+	5.0314918	1.0029315	-1.0	-1.0
chr7	2372672	2372795	ENSG00000106263.17|EIF3B|GRWD1|GRWD1	965	+	3.1428595	1.4567667	-1.0	-1.0
chr7	2374432	2374842	ENSG00000106263.17|EIF3B|GRWD1|GRWD1	949	+	3.6785839	1.2928717	-1.0	-1.0
chr7	2366316	2366661	ENSG00000106263.17|EIF3B|GRWD1|GRWD1	962	+	3.304135	1.4239211	-1.0	-1.0
chr7	2371776	2371941	ENSG00000106263.17|EIF3B|GRWD1|GRWD1	904	+	2.5737157	1.0190136	-1.0	-1.0
chr7	2379008	2379242	ENSG00000106263.17|EIF3B|GRWD1|GRWD1	961	+	3.6784883	1.4140952	-1.0	-1.0
chr7	2366219	2366316	ENSG00000106263.17|EIF3B|GRWD1|GRWD1	901	+	4.6572547	1.0029315	-1.0	-1.0
chr7	2363631	2363760	ENSG00000106263.17|EIF3B|GRWD1|GRWD1	965	+	2.9390697	1.4509989	-1.0	-1.0
chr7	2354750	2354860	ENSG00000106263.17|EIF3B|GRWD1|GRWD1	901	+	5.0167975	1.0029315	-1.0	-1.0
chr7	2362764	2362894	ENSG00000106263.17|EIF3B|GRWD1|GRWD1	901	+	4.8109837	1.0029315	-1.0	-1.0
chr7	2369471	2369682	ENSG00000106263.17|EIF3B|GRWD1|GRWD1	995	+	4.44598	2.2775674	-1.0	-1.0
chr7	2355760	2355940	ENSG00000106263.17|EIF3B|GRWD1|GRWD1	901	+	4.8373184	1.0029315	-1.0	-1.0
chr7	2360709	2360902	ENSG00000106263.17|EIF3B|GRWD1|GRWD1	979	+	3.4993978	1.6742636	-1.0	-1.0
chr7	2369014	2369164	ENSG00000106263.17|EIF3B|GRWD1|GRWD1	901	+	4.7779055	1.0029315	-1.0	-1.0
chr7	2372565	2372672	ENSG00000106263.17|EIF3B|GRWD1|GRWD1	901	+	4.9587874	1.0029315	-1.0	-1.0
chr7	2366998	2367119	ENSG00000106263.17|EIF3B|GRWD1|GRWD1	905	+	2.8382392	1.0217667	-1.0	-1.0
chr7	2371287	2371482	ENSG00000106263.17|EIF3B|GRWD1|GRWD1	901	+	4.9017596	1.0029315	-1.0	-1.0
chr7	2363020	2363127	ENSG00000106263.17|EIF3B|GRWD1|GRWD1	958	+	3.1363802	1.381216	-1.0	-1.0
chr7	2364549	2364669	ENSG00000106263.17|EIF3B|GRWD1|GRWD1	901	+	4.8656745	1.0029315	-1.0	-1.0
chr7	2376054	2376259	ENSG00000106263.17|EIF3B|GRWD1|GRWD1	901	+	4.2286677	1.0029315	-1.0	-1.0
chr7	2372930	2373040	ENSG00000106263.17|EIF3B|GRWD1|GRWD1	901	+	4.657254	1.0029315	-1.0	-1.0
chr7	2363760	2363870	ENSG00000106263.17|EIF3B|GRWD1|GRWD1	964	+	6.155407	1.4468361	-1.0	-1.0
chr7	2360902	2361022	ENSG00000106263.17|EIF3B|GRWD1|GRWD1	901	+	4.7648654	1.0029315	-1.0	-1.0
chr7	2379247	2379393	ENSG00000106263.17|EIF3B|GRWD1|GRWD1	912	+	5.095974	1.0567827	-1.0	-1.0
chr7	2375527	2375667	ENSG00000106263.17|EIF3B|GRWD1|GRWD1	953	+	4.6432323	1.3308653	-1.0	-1.0
chr7	2362472	2362577	ENSG00000106263.17|EIF3B|GRWD1|GRWD1	901	+	4.657253	1.0029315	-1.0	-1.0
chr7	2376809	2377075	ENSG00000106263.17|EIF3B|GRWD1|GRWD1	966	+	3.2848198	1.4655718	-1.0	-1.0
chr7	2434252	2434357	ENSG00000136213.9|CHST12|GRWD1|GRWD1	901	+	4.7260075	1.0029315	-1.0	-1.0
chr7	2403559	2403669	ENSG00000136213.9|CHST12|GRWD1|GRWD1	901	+	4.6572547	1.0029315	-1.0	-1.0
chr7	2443657	2443777	ENSG00000136213.9|CHST12|GRWD1|GRWD1	901	+	4.9470396	1.0029315	-1.0	-1.0
chr7	2433867	2434057	ENSG00000136213.9|CHST12|GRWD1|GRWD1	901	+	4.5173435	1.0029315	-1.0	-1.0
chr7	2433017	2433187	ENSG00000136213.9|CHST12|GRWD1|GRWD1	901	+	5.5402694	1.0029315	-1.0	-1.0
chr7	2437837	2437962	ENSG00000136213.9|CHST12|GRWD1|GRWD1	901	+	4.726008	1.0029315	-1.0	-1.0
chr7	2538191	2538316	ENSG00000106009.15|BRAT1|GRWD1|GRWD1	901	-	4.975519	1.0029315	-1.0	-1.0
chr7	2537886	2538106	ENSG00000106009.15|BRAT1|GRWD1|GRWD1	901	-	5.0910587	1.0029315	-1.0	-1.0
chr7	2542037	2542287	ENSG00000106009.15|BRAT1|GRWD1|GRWD1	913	-	4.47582	1.058115	-1.0	-1.0
chr7	2540548	2540648	ENSG00000106009.15|BRAT1|GRWD1|GRWD1	901	-	4.657254	1.0029315	-1.0	-1.0
chr7	2539001	2539346	ENSG00000106009.15|BRAT1|GRWD1|GRWD1	914	-	4.438656	1.0633568	-1.0	-1.0
chr7	2540743	2540973	ENSG00000106009.15|BRAT1|GRWD1|GRWD1	901	-	5.0897603	1.0029315	-1.0	-1.0
chr7	2541388	2541484	ENSG00000106009.15|BRAT1|GRWD1|GRWD1	901	-	5.1426897	1.0029315	-1.0	-1.0
chr7	2539838	2540168	ENSG00000106009.15|BRAT1|GRWD1|GRWD1	918	-	5.512568	1.0886917	-1.0	-1.0
chr7	2541223	2541383	ENSG00000106009.15|BRAT1|GRWD1|GRWD1	901	-	4.897556	1.0029315	-1.0	-1.0
chr7	2542962	2543152	ENSG00000106009.15|BRAT1|GRWD1|GRWD1	901	-	4.691631	1.0029315	-1.0	-1.0
chr7	2547323	2547473	ENSG00000106009.15|BRAT1|GRWD1|GRWD1	978	-	6.4694924	1.6483057	-1.0	-1.0
chr7	2542652	2542817	ENSG00000106009.15|BRAT1|GRWD1|GRWD1	901	-	4.7611866	1.0029315	-1.0	-1.0
chr7	2554304	2554448	ENSG00000106009.15|BRAT1|GRWD1|GRWD1	901	-	5.6292963	1.0029315	-1.0	-1.0
chr7	2541737	2541887	ENSG00000106009.15|BRAT1|GRWD1|GRWD1	901	-	2.4749618	1.0029315	-1.0	-1.0
chr7	2542387	2542487	ENSG00000106009.15|BRAT1|GRWD1|GRWD1	901	-	4.6572547	1.0029315	-1.0	-1.0
chr7	2543512	2544032	ENSG00000106009.15|BRAT1|GRWD1|GRWD1	942	-	4.08169	1.2371694	-1.0	-1.0
chr7	2538511	2538671	ENSG00000106009.15|BRAT1|GRWD1|GRWD1	907	-	5.30275	1.033087	-1.0	-1.0
chr7	2586207	2586317	ENSG00000106012.17|IQCE|GRWD1|GRWD1	901	+	5.3900957	1.0029315	-1.0	-1.0
chr7	2584235	2584365	ENSG00000106012.17|IQCE|GRWD1|GRWD1	901	+	5.150551	1.0029315	-1.0	-1.0
chr7	2571526	2571654	ENSG00000106012.17|IQCE|GRWD1|GRWD1	901	+	4.771843	1.0029315	-1.0	-1.0
chr7	2647253	2647417	ENSG00000136295.14|TTYH3|GRWD1|GRWD1	936	+	3.3349233	1.194067	-1.0	-1.0
chr7	2652834	2652934	ENSG00000136295.14|TTYH3|GRWD1|GRWD1	900	+	3.284996	1.0016816	-1.0	-1.0
chr7	2656534	2656664	ENSG00000136295.14|TTYH3|GRWD1|GRWD1	922	+	5.791331	1.1065181	-1.0	-1.0
chr7	2647992	2648167	ENSG00000136295.14|TTYH3|GRWD1|GRWD1	904	+	2.5849786	1.0170571	-1.0	-1.0
chr7	2647638	2647702	ENSG00000136295.14|TTYH3|GRWD1|GRWD1	916	+	3.937072	1.0781888	-1.0	-1.0
chr7	2646686	2646786	ENSG00000136295.14|TTYH3|GRWD1|GRWD1	921	+	3.8468747	1.1002154	-1.0	-1.0
chr7	2648207	2648352	ENSG00000136295.14|TTYH3|GRWD1|GRWD1	901	+	2.6583025	1.0026686	-1.0	-1.0
chr7	2649098	2649228	ENSG00000136295.14|TTYH3|GRWD1|GRWD1	901	+	4.614498	1.0029315	-1.0	-1.0
chr7	2632353	2632463	ENSG00000136295.14|TTYH3|GRWD1|GRWD1	901	+	4.8366046	1.0029315	-1.0	-1.0
chr7	2658139	2658279	ENSG00000136295.14|TTYH3|GRWD1|GRWD1	901	+	5.2608232	1.0029315	-1.0	-1.0
chr7	2662897	2662997	ENSG00000136295.14|TTYH3|GRWD1|GRWD1	901	+	2.5556536	1.0029315	-1.0	-1.0
chr7	2633383	2633488	ENSG00000136295.14|TTYH3|GRWD1|GRWD1	901	+	4.6572547	1.0029315	-1.0	-1.0
chr7	2647141	2647253	ENSG00000136295.14|TTYH3|GRWD1|GRWD1	945	+	2.9279118	1.2570093	-1.0	-1.0
chr7	2655925	2656075	ENSG00000136295.14|TTYH3|GRWD1|GRWD1	901	+	4.657254	1.0029315	-1.0	-1.0
chr7	2649993	2650098	ENSG00000136295.14|TTYH3|GRWD1|GRWD1	901	+	2.8461318	1.0029315	-1.0	-1.0
chr7	2645771	2645881	ENSG00000136295.14|TTYH3|GRWD1|GRWD1	901	+	5.093071	1.0029315	-1.0	-1.0
chr7	2660605	2660730	ENSG00000136295.14|TTYH3|GRWD1|GRWD1	901	+	4.79077	1.0029315	-1.0	-1.0
chr7	2647532	2647638	ENSG00000136295.14|TTYH3|GRWD1|GRWD1	903	+	2.77849	1.0153744	-1.0	-1.0
chr7	2760842	2760977	ENSG00000146535.13|GNA12|GRWD1|GRWD1	901	-	4.9213185	1.0029315	-1.0	-1.0
chr7	2764437	2764572	ENSG00000146535.13|GNA12|GRWD1|GRWD1	901	-	5.0892305	1.0029315	-1.0	-1.0
chr7	2733746	2733966	ENSG00000146535.13|GNA12|GRWD1|GRWD1	901	-	4.9043884	1.0029315	-1.0	-1.0
chr7	2731750	2731895	ENSG00000146535.13|GNA12|GRWD1|GRWD1	901	-	5.301902	1.0029315	-1.0	-1.0
chr7	2764862	2764997	ENSG00000146535.13|GNA12|GRWD1|GRWD1	901	-	4.755473	1.0029315	-1.0	-1.0
chr7	2733450	2733501	ENSG00000146535.13|GNA12|GRWD1|GRWD1	931	-	3.8926785	1.1595287	-1.0	-1.0
chr7	2730516	2730676	ENSG00000146535.13|GNA12|GRWD1|GRWD1	903	-	3.6237319	1.01472	-1.0	-1.0
chr7	2732950	2733070	ENSG00000146535.13|GNA12|GRWD1|GRWD1	901	-	4.684756	1.0029315	-1.0	-1.0
chr7	2732605	2732705	ENSG00000146535.13|GNA12|GRWD1|GRWD1	901	-	4.657254	1.0029315	-1.0	-1.0
chr7	2730881	2731750	ENSG00000146535.13|GNA12|GRWD1|GRWD1	952	-	3.408992	1.315861	-1.0	-1.0
chr7	2794849	2795145	ENSG00000146535.13|GNA12|GRWD1|GRWD1	930	-	3.0053499	1.1579704	-1.0	-1.0
chr7	2733511	2733611	ENSG00000146535.13|GNA12|GRWD1|GRWD1	901	-	5.242226	1.0029315	-1.0	-1.0
chr7	2739466	2739606	ENSG00000146535.13|GNA12|GRWD1|GRWD1	901	-	4.786483	1.0029315	-1.0	-1.0
chr7	2764707	2764857	ENSG00000146535.13|GNA12|GRWD1|GRWD1	901	-	5.2287817	1.0029315	-1.0	-1.0
chr7	2731910	2732010	ENSG00000146535.13|GNA12|GRWD1|GRWD1	901	-	4.657254	1.0029315	-1.0	-1.0
chr7	2734031	2734196	ENSG00000146535.13|GNA12|GRWD1|GRWD1	901	-	4.8166666	1.0029315	-1.0	-1.0
chr7	2742411	2742531	ENSG00000146535.13|GNA12|GRWD1|GRWD1	901	-	4.906431	1.0029315	-1.0	-1.0
chr7	2753886	2754001	ENSG00000146535.13|GNA12|GRWD1|GRWD1	901	-	4.657253	1.0029315	-1.0	-1.0
chr7	2780147	2780257	ENSG00000146535.13|GNA12|GRWD1|GRWD1	901	-	4.6572547	1.0029315	-1.0	-1.0
chr7	2843852	2844022	ENSG00000146535.13|GNA12|GRWD1|GRWD1	935	-	2.98862	1.1841068	-1.0	-1.0
chr7	3375604	3375884	ENSG00000146555.18|SDK1|GRWD1|GRWD1	919	+	5.668365	1.0893143	-1.0	-1.0
chr7	3301637	3301742	ENSG00000146555.18|SDK1|GRWD1|GRWD1	901	+	4.657254	1.0029315	-1.0	-1.0
chr7	3974378	3974478	ENSG00000146555.18|SDK1|GRWD1|GRWD1	901	+	5.5052624	1.0029315	-1.0	-1.0
chr7	4127380	4127496	ENSG00000146555.18|SDK1|GRWD1|GRWD1	901	+	5.0770636	1.0029315	-1.0	-1.0
chr7	3969306	3969424	ENSG00000146555.18|SDK1|GRWD1|GRWD1	901	+	5.141213	1.0029315	-1.0	-1.0
chr7	4017175	4017330	ENSG00000146555.18|SDK1|GRWD1|GRWD1	901	+	4.90614	1.0029315	-1.0	-1.0
chr7	3950919	3951029	ENSG00000146555.18|SDK1|GRWD1|GRWD1	901	+	4.958787	1.0029315	-1.0	-1.0
chr7	3821449	3821583	ENSG00000146555.18|SDK1|GRWD1|GRWD1	929	+	5.5819182	1.1497719	-1.0	-1.0
chr7	4233316	4233416	ENSG00000146555.18|SDK1|GRWD1|GRWD1	901	+	4.6572547	1.0029315	-1.0	-1.0
chr7	4012094	4012194	ENSG00000146555.18|SDK1|GRWD1|GRWD1	901	+	5.242226	1.0029315	-1.0	-1.0
chr7	4220133	4220263	ENSG00000146555.18|SDK1|GRWD1|GRWD1	901	+	4.7947607	1.0029315	-1.0	-1.0
chr7	4113288	4113433	ENSG00000146555.18|SDK1|GRWD1|GRWD1	901	+	4.849223	1.0029315	-1.0	-1.0
chr7	3619084	3619234	ENSG00000146555.18|SDK1|GRWD1|GRWD1	920	+	4.6397433	1.0947151	-1.0	-1.0
chr7	3301762	3301894	ENSG00000146555.18|SDK1|GRWD1|GRWD1	901	+	4.6572547	1.0029315	-1.0	-1.0
chr7	4158447	4158551	ENSG00000146555.18|SDK1|GRWD1|GRWD1	901	+	4.79476	1.0029315	-1.0	-1.0
chr7	3480352	3480622	ENSG00000146555.18|SDK1|GRWD1|GRWD1	901	+	5.041047	1.0029315	-1.0	-1.0
chr7	3951824	3951959	ENSG00000146555.18|SDK1|GRWD1|GRWD1	901	+	4.691631	1.0029315	-1.0	-1.0
chr7	3962691	3962846	ENSG00000146555.18|SDK1|GRWD1|GRWD1	969	+	6.4058247	1.5051016	-1.0	-1.0
chr7	4161785	4161856	ENSG00000146555.18|SDK1|GRWD1|GRWD1	901	+	4.657254	1.0029315	-1.0	-1.0
chr7	3639008	3639108	ENSG00000146555.18|SDK1|GRWD1|GRWD1	901	+	3.5365345	1.0029315	-1.0	-1.0
chr7	3482547	3482652	ENSG00000146555.18|SDK1|GRWD1|GRWD1	901	+	5.288781	1.0029315	-1.0	-1.0
chr7	4221243	4221364	ENSG00000146555.18|SDK1|GRWD1|GRWD1	901	+	4.6572547	1.0029315	-1.0	-1.0
chr7	3641957	3642105	ENSG00000146555.18|SDK1|GRWD1|GRWD1	960	+	4.7110133	1.3935039	-1.0	-1.0
chr7	4114106	4114256	ENSG00000146555.18|SDK1|GRWD1|GRWD1	901	+	4.6965413	1.0029315	-1.0	-1.0
chr7	3987185	3987310	ENSG00000146555.18|SDK1|GRWD1|GRWD1	901	+	4.7260075	1.0029315	-1.0	-1.0
chr7	4683743	4683933	ENSG00000164916.10|FOXK1|GRWD1|GRWD1	901	+	5.0632687	1.0029315	-1.0	-1.0
chr7	4763643	4763858	ENSG00000164916.10|FOXK1|GRWD1|GRWD1	922	+	5.1148705	1.1072239	-1.0	-1.0
chr7	4766743	4766903	ENSG00000164916.10|FOXK1|GRWD1|GRWD1	901	+	5.0678577	1.0029315	-1.0	-1.0
chr7	4767803	4767908	ENSG00000164916.10|FOXK1|GRWD1|GRWD1	901	+	5.2292867	1.0029315	-1.0	-1.0
chr7	4683473	4683578	ENSG00000164916.10|FOXK1|GRWD1|GRWD1	901	+	4.6572547	1.0029315	-1.0	-1.0
chr7	4767243	4767403	ENSG00000164916.10|FOXK1|GRWD1|GRWD1	901	+	3.356858	1.0029315	-1.0	-1.0
chr7	4766958	4767123	ENSG00000164916.10|FOXK1|GRWD1|GRWD1	927	+	4.1848426	1.1372464	-1.0	-1.0
chr7	4762898	4763013	ENSG00000164916.10|FOXK1|GRWD1|GRWD1	901	+	4.657254	1.0029315	-1.0	-1.0
chr7	4758998	4759173	ENSG00000164916.10|FOXK1|GRWD1|GRWD1	939	+	3.945851	1.2154713	-1.0	-1.0
chr7	4718088	4718228	ENSG00000164916.10|FOXK1|GRWD1|GRWD1	901	+	4.6572547	1.0029315	-1.0	-1.0
chr7	4754108	4754223	ENSG00000164916.10|FOXK1|GRWD1|GRWD1	901	+	4.6572547	1.0029315	-1.0	-1.0
chr7	4682553	4682863	ENSG00000164916.10|FOXK1|GRWD1|GRWD1	927	+	3.661431	1.1343664	-1.0	-1.0
chr7	4765058	4765223	ENSG00000164916.10|FOXK1|GRWD1|GRWD1	901	+	5.0332165	1.0029315	-1.0	-1.0
chr7	4763398	4763498	ENSG00000164916.10|FOXK1|GRWD1|GRWD1	901	+	3.3521106	1.0029315	-1.0	-1.0
chr7	4762203	4762323	ENSG00000164916.10|FOXK1|GRWD1|GRWD1	901	+	3.391214	1.0029315	-1.0	-1.0
chr7	4683153	4683268	ENSG00000164916.10|FOXK1|GRWD1|GRWD1	901	+	5.0585165	1.0029315	-1.0	-1.0
chr7	4761103	4761233	ENSG00000164916.10|FOXK1|GRWD1|GRWD1	920	+	3.609606	1.0990946	-1.0	-1.0
chr7	4761998	4762108	ENSG00000164916.10|FOXK1|GRWD1|GRWD1	901	+	4.657254	1.0029315	-1.0	-1.0
chr7	4740837	4741023	ENSG00000164916.10|FOXK1|GRWD1|GRWD1	946	+	3.896169	1.2683344	-1.0	-1.0
chr7	4762728	4762893	ENSG00000164916.10|FOXK1|GRWD1|GRWD1	901	+	2.9272852	1.0029315	-1.0	-1.0
chr7	4766553	4766693	ENSG00000164916.10|FOXK1|GRWD1|GRWD1	901	+	4.8899503	1.0029315	-1.0	-1.0
chr7	4759310	4759815	ENSG00000164916.10|FOXK1|GRWD1|GRWD1	934	+	4.4206743	1.1788975	-1.0	-1.0
chr7	4754458	4754693	ENSG00000164916.10|FOXK1|GRWD1|GRWD1	982	+	5.6710963	1.7551479	-1.0	-1.0
chr7	4755236	4755383	ENSG00000164916.10|FOXK1|GRWD1|GRWD1	977	+	4.297811	1.636019	-1.0	-1.0
chr7	4738843	4738943	ENSG00000164916.10|FOXK1|GRWD1|GRWD1	901	+	4.657253	1.0029315	-1.0	-1.0
chr7	4783605	4783705	ENSG00000242802.6|AP5Z1|GRWD1|GRWD1	901	+	5.142689	1.0029315	-1.0	-1.0
chr7	4789639	4789754	ENSG00000242802.6|AP5Z1|GRWD1|GRWD1	901	+	4.9678726	1.0029315	-1.0	-1.0
chr7	4790591	4790672	ENSG00000242802.6|AP5Z1|GRWD1|GRWD1	901	+	5.142689	1.0029315	-1.0	-1.0
chr7	4788873	4789033	ENSG00000242802.6|AP5Z1|GRWD1|GRWD1	901	+	4.6572547	1.0029315	-1.0	-1.0
chr7	4781567	4781754	ENSG00000242802.6|AP5Z1|GRWD1|GRWD1	947	+	4.3514247	1.2759846	-1.0	-1.0
chr7	4784907	4785047	ENSG00000242802.6|AP5Z1|GRWD1|GRWD1	919	+	4.0181394	1.09025	-1.0	-1.0
chr7	4791964	4792094	ENSG00000242802.6|AP5Z1|GRWD1|GRWD1	901	+	4.716186	1.0029315	-1.0	-1.0
chr7	4790672	4790882	ENSG00000242802.6|AP5Z1|GRWD1|GRWD1	935	+	4.4643455	1.1859252	-1.0	-1.0
chr7	4782424	4782529	ENSG00000242802.6|AP5Z1|GRWD1|GRWD1	901	+	4.857527	1.0029315	-1.0	-1.0
chr7	4781174	4781304	ENSG00000242802.6|AP5Z1|GRWD1|GRWD1	916	+	4.988362	1.0731939	-1.0	-1.0
chr7	4791114	4791569	ENSG00000242802.6|AP5Z1|GRWD1|GRWD1	903	+	5.126347	1.0152199	-1.0	-1.0
chr7	4790191	4790371	ENSG00000242802.6|AP5Z1|GRWD1|GRWD1	901	+	4.8826156	1.0029315	-1.0	-1.0
chr7	4790381	4790586	ENSG00000242802.6|AP5Z1|GRWD1|GRWD1	901	+	3.92388	1.0029315	-1.0	-1.0
chr7	4786249	4786428	ENSG00000242802.6|AP5Z1|GRWD1|GRWD1	930	+	3.959836	1.157715	-1.0	-1.0
chr7	4788153	4788283	ENSG00000242802.6|AP5Z1|GRWD1|GRWD1	901	+	3.771621	1.0029315	-1.0	-1.0
chr7	4782909	4783064	ENSG00000242802.6|AP5Z1|GRWD1|GRWD1	901	+	3.9013252	1.0029315	-1.0	-1.0
chr7	4787801	4787976	ENSG00000242802.6|AP5Z1|GRWD1|GRWD1	901	+	4.736469	1.0029315	-1.0	-1.0
chr7	4785954	4786054	ENSG00000242802.6|AP5Z1|GRWD1|GRWD1	901	+	4.6572547	1.0029315	-1.0	-1.0
chr7	4788031	4788136	ENSG00000242802.6|AP5Z1|GRWD1|GRWD1	901	+	4.6572547	1.0029315	-1.0	-1.0
chr7	4786483	4786663	ENSG00000242802.6|AP5Z1|GRWD1|GRWD1	901	+	4.789972	1.0029315	-1.0	-1.0
chr7	4775621	4775751	ENSG00000242802.6|AP5Z1|GRWD1|GRWD1	912	+	5.6918635	1.0533514	-1.0	-1.0
chr7	4784202	4784371	ENSG00000242802.6|AP5Z1|GRWD1|GRWD1	912	+	4.716163	1.0564559	-1.0	-1.0
chr7	4789354	4789459	ENSG00000242802.6|AP5Z1|GRWD1|GRWD1	901	+	4.6572547	1.0029315	-1.0	-1.0
chr7	4785521	4785684	ENSG00000242802.6|AP5Z1|GRWD1|GRWD1	901	+	5.1142597	1.0029315	-1.0	-1.0
chr7	4786119	4786244	ENSG00000242802.6|AP5Z1|GRWD1|GRWD1	901	+	4.9361897	1.0029315	-1.0	-1.0
chr7	4787595	4787770	ENSG00000242802.6|AP5Z1|GRWD1|GRWD1	901	+	4.5391173	1.0029315	-1.0	-1.0
chr7	4782544	4782804	ENSG00000242802.6|AP5Z1|GRWD1|GRWD1	901	+	4.7916703	1.0029315	-1.0	-1.0
chr7	4976300	4976405	ENSG00000196204.11|RNF216P1|GRWD1|GRWD1	901	+	3.5070882	1.0029315	-1.0	-1.0
chr7	4996869	4996969	ENSG00000196204.11|RNF216P1|GRWD1|GRWD1	901	+	3.2849963	1.0029315	-1.0	-1.0
chr7	4989033	4989153	ENSG00000196204.11|RNF216P1|GRWD1|GRWD1	901	+	3.3297389	1.0024714	-1.0	-1.0
chr7	4989163	4989323	ENSG00000196204.11|RNF216P1|GRWD1|GRWD1	901	+	4.633342	1.0029315	-1.0	-1.0
chr7	5011784	5011959	ENSG00000196204.11|RNF216P1|GRWD1|GRWD1	901	+	4.869282	1.0029315	-1.0	-1.0
chr7	5011359	5011539	ENSG00000196204.11|RNF216P1|GRWD1|GRWD1	901	+	4.8215938	1.0029315	-1.0	-1.0
chr7	4984845	4985125	ENSG00000196204.11|RNF216P1|GRWD1|GRWD1	926	+	3.7061572	1.1294473	-1.0	-1.0
chr7	5011634	5011784	ENSG00000196204.11|RNF216P1|GRWD1|GRWD1	901	+	4.8531213	1.0029315	-1.0	-1.0
chr7	5011054	5011229	ENSG00000196204.11|RNF216P1|GRWD1|GRWD1	901	+	5.073664	1.0029315	-1.0	-1.0
chr7	5064500	5064685	ENSG00000272968.5|RBAK-RBAKDN|GRWD1|GRWD1	913	+	3.2767093	1.0582273	-1.0	-1.0
chr7	5065580	5065730	ENSG00000272968.5|RBAK-RBAKDN|GRWD1|GRWD1	901	+	5.295292	1.0029315	-1.0	-1.0
chr7	5064180	5064280	ENSG00000272968.5|RBAK-RBAKDN|GRWD1|GRWD1	901	+	3.5365348	1.0029315	-1.0	-1.0
chr7	5011055	5011230	ENSG00000272968.5|RBAK-RBAKDN|GRWD1|GRWD1	901	+	5.075905	1.0029315	-1.0	-1.0
chr7	5057294	5057421	ENSG00000272968.5|RBAK-RBAKDN|GRWD1|GRWD1	963	+	4.3369327	1.432612	-1.0	-1.0
chr7	5063905	5064135	ENSG00000272968.5|RBAK-RBAKDN|GRWD1|GRWD1	901	+	4.946257	1.0029315	-1.0	-1.0
chr7	5064770	5064955	ENSG00000272968.5|RBAK-RBAKDN|GRWD1|GRWD1	911	+	3.6175005	1.052437	-1.0	-1.0
chr7	5064305	5064495	ENSG00000272968.5|RBAK-RBAKDN|GRWD1|GRWD1	905	+	4.878013	1.0220652	-1.0	-1.0
chr7	5063694	5063755	ENSG00000272968.5|RBAK-RBAKDN|GRWD1|GRWD1	901	+	5.4228005	1.0029315	-1.0	-1.0
chr7	5011635	5011785	ENSG00000272968.5|RBAK-RBAKDN|GRWD1|GRWD1	901	+	4.8478155	1.0029315	-1.0	-1.0
chr7	4985075	4985190	ENSG00000272968.5|RBAK-RBAKDN|GRWD1|GRWD1	901	+	4.9390025	1.0029315	-1.0	-1.0
chr7	5046293	5046433	ENSG00000272968.5|RBAK-RBAKDN|GRWD1|GRWD1	901	+	5.1176147	1.0029315	-1.0	-1.0
chr7	4996865	4996965	ENSG00000272968.5|RBAK-RBAKDN|GRWD1|GRWD1	901	+	3.2849963	1.0029315	-1.0	-1.0
chr7	5046088	5046238	ENSG00000272968.5|RBAK-RBAKDN|GRWD1|GRWD1	901	+	5.418086	1.0029315	-1.0	-1.0
chr7	5011785	5011960	ENSG00000272968.5|RBAK-RBAKDN|GRWD1|GRWD1	901	+	4.864624	1.0029315	-1.0	-1.0
chr7	5065195	5065395	ENSG00000272968.5|RBAK-RBAKDN|GRWD1|GRWD1	928	+	5.6557016	1.1426662	-1.0	-1.0
chr7	4988970	4989160	ENSG00000272968.5|RBAK-RBAKDN|GRWD1|GRWD1	901	+	4.1454697	1.0026307	-1.0	-1.0
chr7	4989165	4989325	ENSG00000272968.5|RBAK-RBAKDN|GRWD1|GRWD1	901	+	4.619403	1.0029315	-1.0	-1.0
chr7	5057683	5057779	ENSG00000272968.5|RBAK-RBAKDN|GRWD1|GRWD1	914	+	2.8926883	1.0635992	-1.0	-1.0
chr7	5011360	5011540	ENSG00000272968.5|RBAK-RBAKDN|GRWD1|GRWD1	901	+	4.823151	1.0029315	-1.0	-1.0
chr7	5065735	5065895	ENSG00000272968.5|RBAK-RBAKDN|GRWD1|GRWD1	901	+	4.8100166	1.0029315	-1.0	-1.0
chr7	4984909	4985075	ENSG00000272968.5|RBAK-RBAKDN|GRWD1|GRWD1	929	+	3.302554	1.1517267	-1.0	-1.0
chr7	5065204	5065399	ENSG00000146587.17|RBAK|GRWD1|GRWD1	930	+	5.372584	1.1518779	-1.0	-1.0
chr7	5063694	5063839	ENSG00000146587.17|RBAK|GRWD1|GRWD1	922	+	4.690297	1.1099865	-1.0	-1.0
chr7	5057683	5057779	ENSG00000146587.17|RBAK|GRWD1|GRWD1	914	+	2.8926883	1.0635992	-1.0	-1.0
chr7	5064764	5064954	ENSG00000146587.17|RBAK|GRWD1|GRWD1	908	+	3.5449576	1.0360142	-1.0	-1.0
chr7	5065734	5065894	ENSG00000146587.17|RBAK|GRWD1|GRWD1	901	+	4.824334	1.0029315	-1.0	-1.0
chr7	5046300	5046396	ENSG00000146587.17|RBAK|GRWD1|GRWD1	901	+	5.4227996	1.0029315	-1.0	-1.0
chr7	5045850	5045960	ENSG00000146587.17|RBAK|GRWD1|GRWD1	901	+	5.0660977	1.0029315	-1.0	-1.0
chr7	5063904	5064134	ENSG00000146587.17|RBAK|GRWD1|GRWD1	901	+	4.9325066	1.0029315	-1.0	-1.0
chr7	5065579	5065729	ENSG00000146587.17|RBAK|GRWD1|GRWD1	901	+	5.270043	1.0029315	-1.0	-1.0
chr7	5057231	5057416	ENSG00000146587.17|RBAK|GRWD1|GRWD1	952	+	4.9639072	1.3143358	-1.0	-1.0
chr7	5064499	5064684	ENSG00000146587.17|RBAK|GRWD1|GRWD1	909	+	3.1818678	1.0425712	-1.0	-1.0
chr7	5064304	5064494	ENSG00000146587.17|RBAK|GRWD1|GRWD1	905	+	4.9550257	1.0222597	-1.0	-1.0
chr7	5046085	5046235	ENSG00000146587.17|RBAK|GRWD1|GRWD1	901	+	5.434579	1.0029315	-1.0	-1.0
chr7	5064179	5064279	ENSG00000146587.17|RBAK|GRWD1|GRWD1	901	+	3.477641	1.0029315	-1.0	-1.0
chr7	5218204	5218309	ENSG00000157954.14|WIPI2|GRWD1|GRWD1	901	+	4.7887735	1.0029315	-1.0	-1.0
chr7	5199575	5199658	ENSG00000157954.14|WIPI2|GRWD1|GRWD1	901	+	2.980149	1.0029315	-1.0	-1.0
chr7	5218674	5218789	ENSG00000157954.14|WIPI2|GRWD1|GRWD1	901	+	4.726008	1.0029315	-1.0	-1.0
chr7	5229542	5229738	ENSG00000157954.14|WIPI2|GRWD1|GRWD1	954	+	5.5324755	1.3386532	-1.0	-1.0
chr7	5227007	5227344	ENSG00000157954.14|WIPI2|GRWD1|GRWD1	929	+	3.5265074	1.1517453	-1.0	-1.0
chr7	5231369	5231484	ENSG00000157954.14|WIPI2|GRWD1|GRWD1	901	+	4.6916313	1.0029315	-1.0	-1.0
chr7	5225822	5226102	ENSG00000157954.14|WIPI2|GRWD1|GRWD1	911	+	3.619624	1.0526593	-1.0	-1.0
chr7	5217089	5217234	ENSG00000157954.14|WIPI2|GRWD1|GRWD1	901	+	2.9479282	1.0029315	-1.0	-1.0
chr7	5190312	5190462	ENSG00000157954.14|WIPI2|GRWD1|GRWD1	919	+	4.930023	1.090812	-1.0	-1.0
chr7	5214450	5214704	ENSG00000157954.14|WIPI2|GRWD1|GRWD1	946	+	4.090563	1.2637761	-1.0	-1.0
chr7	5190493	5190593	ENSG00000157954.14|WIPI2|GRWD1|GRWD1	901	+	4.657253	1.0029315	-1.0	-1.0
chr7	5216562	5216659	ENSG00000157954.14|WIPI2|GRWD1|GRWD1	971	+	4.620598	1.5379456	-1.0	-1.0
chr7	5217854	5218079	ENSG00000157954.14|WIPI2|GRWD1|GRWD1	932	+	4.1910944	1.1678264	-1.0	-1.0
chr7	5228103	5228211	ENSG00000157954.14|WIPI2|GRWD1|GRWD1	911	+	2.797304	1.0489028	-1.0	-1.0
chr7	5230844	5231034	ENSG00000157954.14|WIPI2|GRWD1|GRWD1	929	+	3.28663	1.1480241	-1.0	-1.0
chr7	5231039	5231169	ENSG00000157954.14|WIPI2|GRWD1|GRWD1	901	+	4.8329334	1.0029315	-1.0	-1.0
chr7	5295029	5295129	ENSG00000164638.10|SLC29A4|GRWD1|GRWD1	901	+	5.2422266	1.0029315	-1.0	-1.0
chr7	5295394	5295504	ENSG00000164638.10|SLC29A4|GRWD1|GRWD1	901	+	5.503776	1.0029315	-1.0	-1.0
chr7	5300737	5300887	ENSG00000164638.10|SLC29A4|GRWD1|GRWD1	901	+	4.4825053	1.0025148	-1.0	-1.0
chr7	5291712	5291821	ENSG00000164638.10|SLC29A4|GRWD1|GRWD1	901	+	2.4451842	1.0029315	-1.0	-1.0
chr7	5291123	5291237	ENSG00000164638.10|SLC29A4|GRWD1|GRWD1	914	+	3.1657648	1.0648574	-1.0	-1.0
chr7	5300446	5300662	ENSG00000164638.10|SLC29A4|GRWD1|GRWD1	940	+	3.3050675	1.2194692	-1.0	-1.0
chr7	5303351	5303476	ENSG00000164638.10|SLC29A4|GRWD1|GRWD1	901	+	5.1559443	1.0029315	-1.0	-1.0
chr7	5303606	5303716	ENSG00000164638.10|SLC29A4|GRWD1|GRWD1	901	+	3.393954	1.0029315	-1.0	-1.0
chr7	5299239	5299344	ENSG00000164638.10|SLC29A4|GRWD1|GRWD1	901	+	4.868897	1.0029315	-1.0	-1.0
chr7	5295804	5295904	ENSG00000164638.10|SLC29A4|GRWD1|GRWD1	901	+	3.2849963	1.0029315	-1.0	-1.0
chr7	5301107	5301217	ENSG00000164638.10|SLC29A4|GRWD1|GRWD1	901	+	4.657254	1.0029315	-1.0	-1.0
chr7	5282944	5283069	ENSG00000164638.10|SLC29A4|GRWD1|GRWD1	915	+	4.2831836	1.0730314	-1.0	-1.0
chr7	5301527	5301657	ENSG00000164638.10|SLC29A4|GRWD1|GRWD1	901	+	4.7520523	1.0029315	-1.0	-1.0
chr7	5315955	5316072	ENSG00000182095.14|TNRC18|GRWD1|GRWD1	968	-	3.6003656	1.4939519	-1.0	-1.0
chr7	5313027	5313167	ENSG00000182095.14|TNRC18|GRWD1|GRWD1	901	-	4.9705005	1.0029315	-1.0	-1.0
chr7	5314243	5314383	ENSG00000182095.14|TNRC18|GRWD1|GRWD1	901	-	5.1392784	1.0029315	-1.0	-1.0
chr7	5314433	5314648	ENSG00000182095.14|TNRC18|GRWD1|GRWD1	901	-	4.8900127	1.0029315	-1.0	-1.0
chr7	5390519	5390628	ENSG00000182095.14|TNRC18|GRWD1|GRWD1	903	-	2.4785178	1.0115656	-1.0	-1.0
chr7	5389026	5389321	ENSG00000182095.14|TNRC18|GRWD1|GRWD1	915	-	2.6900597	1.0729262	-1.0	-1.0
chr7	5387871	5388371	ENSG00000182095.14|TNRC18|GRWD1|GRWD1	962	-	3.647048	1.4172856	-1.0	-1.0
chr7	5352139	5352284	ENSG00000182095.14|TNRC18|GRWD1|GRWD1	912	-	5.2594666	1.0533514	-1.0	-1.0
chr7	5358061	5358171	ENSG00000182095.14|TNRC18|GRWD1|GRWD1	901	-	4.657254	1.0029315	-1.0	-1.0
chr7	5356709	5356814	ENSG00000182095.14|TNRC18|GRWD1|GRWD1	901	-	2.8232298	1.0029315	-1.0	-1.0
chr7	5352299	5352439	ENSG00000182095.14|TNRC18|GRWD1|GRWD1	901	-	3.225545	1.0029315	-1.0	-1.0
chr7	5376846	5376993	ENSG00000182095.14|TNRC18|GRWD1|GRWD1	908	-	2.6942031	1.0349315	-1.0	-1.0
chr7	5377921	5378024	ENSG00000182095.14|TNRC18|GRWD1|GRWD1	936	-	3.042436	1.1922925	-1.0	-1.0
chr7	5361444	5361593	ENSG00000182095.14|TNRC18|GRWD1|GRWD1	937	-	5.9811935	1.2002993	-1.0	-1.0
chr7	5360494	5360654	ENSG00000182095.14|TNRC18|GRWD1|GRWD1	901	-	4.900753	1.0029315	-1.0	-1.0
chr7	5359131	5359336	ENSG00000182095.14|TNRC18|GRWD1|GRWD1	926	-	4.904385	1.1278641	-1.0	-1.0
chr7	5352724	5352879	ENSG00000182095.14|TNRC18|GRWD1|GRWD1	901	-	4.871048	1.0029315	-1.0	-1.0
chr7	5360994	5361189	ENSG00000182095.14|TNRC18|GRWD1|GRWD1	901	-	5.253368	1.0029315	-1.0	-1.0
chr7	5362825	5362995	ENSG00000182095.14|TNRC18|GRWD1|GRWD1	901	-	4.174382	1.0029315	-1.0	-1.0
chr7	5325095	5325300	ENSG00000182095.14|TNRC18|GRWD1|GRWD1	967	-	4.5461764	1.4798291	-1.0	-1.0
chr7	5373549	5373654	ENSG00000182095.14|TNRC18|GRWD1|GRWD1	901	-	4.9202943	1.0029315	-1.0	-1.0
chr7	5351818	5352094	ENSG00000182095.14|TNRC18|GRWD1|GRWD1	943	-	3.0814447	1.247335	-1.0	-1.0
chr7	5312502	5312727	ENSG00000182095.14|TNRC18|GRWD1|GRWD1	957	-	6.0963187	1.370949	-1.0	-1.0
chr7	5320907	5321067	ENSG00000182095.14|TNRC18|GRWD1|GRWD1	901	-	5.0337973	1.0029315	-1.0	-1.0
chr7	5345309	5345544	ENSG00000182095.14|TNRC18|GRWD1|GRWD1	901	-	4.236358	1.0029315	-1.0	-1.0
chr7	5421364	5421484	ENSG00000182095.14|TNRC18|GRWD1|GRWD1	909	-	2.5522258	1.0418818	-1.0	-1.0
chr7	5307899	5308312	ENSG00000182095.14|TNRC18|GRWD1|GRWD1	933	-	3.1039433	1.1760511	-1.0	-1.0
chr7	5359397	5359569	ENSG00000182095.14|TNRC18|GRWD1|GRWD1	961	-	3.1159558	1.4105054	-1.0	-1.0
chr7	5388626	5388741	ENSG00000182095.14|TNRC18|GRWD1|GRWD1	901	-	2.4232213	1.0043631	-1.0	-1.0
chr7	5370374	5371359	ENSG00000182095.14|TNRC18|GRWD1|GRWD1	938	-	3.0114095	1.2069397	-1.0	-1.0
chr7	5351535	5351818	ENSG00000182095.14|TNRC18|GRWD1|GRWD1	936	-	4.392787	1.1949769	-1.0	-1.0
chr7	5313863	5313963	ENSG00000182095.14|TNRC18|GRWD1|GRWD1	901	-	5.583266	1.0029315	-1.0	-1.0
chr7	5307719	5307894	ENSG00000182095.14|TNRC18|GRWD1|GRWD1	906	-	2.8647099	1.025253	-1.0	-1.0
chr7	5359939	5360039	ENSG00000182095.14|TNRC18|GRWD1|GRWD1	901	-	4.6572547	1.0029315	-1.0	-1.0
chr7	5362649	5362825	ENSG00000182095.14|TNRC18|GRWD1|GRWD1	951	-	3.0173247	1.3095602	-1.0	-1.0
chr7	5376739	5376846	ENSG00000182095.14|TNRC18|GRWD1|GRWD1	901	-	5.3043	1.0029315	-1.0	-1.0
chr7	5321072	5321190	ENSG00000182095.14|TNRC18|GRWD1|GRWD1	990	-	4.452651	1.9934614	-1.0	-1.0
chr7	5362503	5362638	ENSG00000182095.14|TNRC18|GRWD1|GRWD1	901	-	4.839189	1.0029315	-1.0	-1.0
chr7	5308312	5308477	ENSG00000182095.14|TNRC18|GRWD1|GRWD1	901	-	5.2752123	1.0029315	-1.0	-1.0
chr7	5314813	5314973	ENSG00000182095.14|TNRC18|GRWD1|GRWD1	901	-	3.7603698	1.0029315	-1.0	-1.0
chr7	5332429	5332621	ENSG00000182095.14|TNRC18|GRWD1|GRWD1	941	-	4.0331063	1.2305943	-1.0	-1.0
chr7	5314984	5315148	ENSG00000182095.14|TNRC18|GRWD1|GRWD1	948	-	3.5773904	1.2832822	-1.0	-1.0
chr7	5345561	5345810	ENSG00000182095.14|TNRC18|GRWD1|GRWD1	961	-	3.4022017	1.4038769	-1.0	-1.0
chr7	5332621	5333049	ENSG00000182095.14|TNRC18|GRWD1|GRWD1	935	-	3.1113129	1.1839691	-1.0	-1.0
chr7	5357276	5357386	ENSG00000182095.14|TNRC18|GRWD1|GRWD1	901	-	5.141285	1.0029315	-1.0	-1.0
chr7	5373359	5373539	ENSG00000182095.14|TNRC18|GRWD1|GRWD1	901	-	4.8003616	1.0029315	-1.0	-1.0
chr7	5320239	5320426	ENSG00000182095.14|TNRC18|GRWD1|GRWD1	905	-	2.9146943	1.0238054	-1.0	-1.0
chr7	5324213	5324355	ENSG00000182095.14|TNRC18|GRWD1|GRWD1	959	-	3.1034627	1.3876623	-1.0	-1.0
chr7	5324740	5324855	ENSG00000182095.14|TNRC18|GRWD1|GRWD1	901	-	4.726008	1.0029315	-1.0	-1.0
chr7	5374054	5374169	ENSG00000182095.14|TNRC18|GRWD1|GRWD1	901	-	2.430768	1.0029315	-1.0	-1.0
chr7	5308747	5308852	ENSG00000182095.14|TNRC18|GRWD1|GRWD1	901	-	4.6572547	1.0029315	-1.0	-1.0
chr7	5313177	5313422	ENSG00000182095.14|TNRC18|GRWD1|GRWD1	921	-	3.4200592	1.1016412	-1.0	-1.0
chr7	5313988	5314198	ENSG00000182095.14|TNRC18|GRWD1|GRWD1	901	-	4.95834	1.0029315	-1.0	-1.0
chr7	5361896	5362033	ENSG00000182095.14|TNRC18|GRWD1|GRWD1	988	-	4.072607	1.9377388	-1.0	-1.0
chr7	5313427	5313527	ENSG00000182095.14|TNRC18|GRWD1|GRWD1	901	-	3.5365348	1.0029315	-1.0	-1.0
chr7	5360074	5360189	ENSG00000182095.14|TNRC18|GRWD1|GRWD1	901	-	4.7260075	1.0029315	-1.0	-1.0
chr7	5359579	5359804	ENSG00000182095.14|TNRC18|GRWD1|GRWD1	929	-	4.9803863	1.146413	-1.0	-1.0
chr7	5370270	5370374	ENSG00000182095.14|TNRC18|GRWD1|GRWD1	901	-	4.6572547	1.0029315	-1.0	-1.0
chr7	5356915	5357276	ENSG00000182095.14|TNRC18|GRWD1|GRWD1	976	-	3.4928858	1.6136138	-1.0	-1.0
chr7	5356114	5356249	ENSG00000182095.14|TNRC18|GRWD1|GRWD1	901	-	4.920293	1.0029315	-1.0	-1.0
chr7	5390399	5390514	ENSG00000182095.14|TNRC18|GRWD1|GRWD1	901	-	3.8944688	1.0029315	-1.0	-1.0
chr7	5376334	5376484	ENSG00000182095.14|TNRC18|GRWD1|GRWD1	901	-	4.8855786	1.0029315	-1.0	-1.0
chr7	5313597	5313727	ENSG00000182095.14|TNRC18|GRWD1|GRWD1	901	-	2.526798	1.0029315	-1.0	-1.0
chr7	5345159	5345284	ENSG00000182095.14|TNRC18|GRWD1|GRWD1	901	-	4.8747787	1.0029315	-1.0	-1.0
chr7	5361593	5361722	ENSG00000182095.14|TNRC18|GRWD1|GRWD1	952	-	3.0399687	1.3207806	-1.0	-1.0
chr7	5357911	5358016	ENSG00000182095.14|TNRC18|GRWD1|GRWD1	901	-	4.726008	1.0029315	-1.0	-1.0
chr7	5376033	5376198	ENSG00000182095.14|TNRC18|GRWD1|GRWD1	985	-	5.2136745	1.8278061	-1.0	-1.0
chr7	5309131	5309368	ENSG00000182095.14|TNRC18|GRWD1|GRWD1	926	-	3.9482353	1.1310583	-1.0	-1.0
chr7	5422579	5422689	ENSG00000182095.14|TNRC18|GRWD1|GRWD1	901	-	4.794761	1.0029315	-1.0	-1.0
chr7	5427486	5427671	ENSG00000234432.4|AC092171.3|GRWD1|GRWD1	901	-	5.0424685	1.0029315	-1.0	-1.0
chr7	5427891	5428046	ENSG00000234432.4|AC092171.3|GRWD1|GRWD1	901	-	4.732317	1.0029315	-1.0	-1.0
chr7	5501932	5502031	ENSG00000155034.18|FBXL18|GRWD1|GRWD1	901	-	4.6572547	1.0029315	-1.0	-1.0
chr7	5505471	5505630	ENSG00000155034.18|FBXL18|GRWD1|GRWD1	920	-	4.8604593	1.0973883	-1.0	-1.0
chr7	5500652	5500872	ENSG00000155034.18|FBXL18|GRWD1|GRWD1	901	-	4.7717404	1.0029315	-1.0	-1.0
chr7	5527896	5527996	ENSG00000075624.13|ACTB|GRWD1|GRWD1	901	-	2.9370804	1.0029315	-1.0	-1.0
chr7	5527630	5527891	ENSG00000075624.13|ACTB|GRWD1|GRWD1	920	-	2.1971054	1.0962663	-1.0	-1.0
chr7	5528003	5529728	ENSG00000075624.13|ACTB|GRWD1|GRWD1	983	-	3.008778	1.7580132	-1.0	-1.0
chr7	5529733	5529805	ENSG00000075624.13|ACTB|GRWD1|GRWD1	901	-	5.6572666	1.0029315	-1.0	-1.0
chr7	5530523	5530698	ENSG00000075624.13|ACTB|GRWD1|GRWD1	992	-	2.5628483	2.0947878	-1.0	-1.0
chr7	5530327	5530523	ENSG00000075624.13|ACTB|GRWD1|GRWD1	941	-	3.731271	1.227707	-1.0	-1.0
chr7	5530097	5530287	ENSG00000075624.13|ACTB|GRWD1|GRWD1	904	-	2.849199	1.0184621	-1.0	-1.0
chr7	5605331	5605441	ENSG00000075618.17|FSCN1|GRWD1|GRWD1	901	+	3.6280448	1.0029315	-1.0	-1.0
chr7	5592832	5593517	ENSG00000075618.17|FSCN1|GRWD1|GRWD1	927	+	4.460945	1.1377288	-1.0	-1.0
chr7	5603211	5603366	ENSG00000075618.17|FSCN1|GRWD1|GRWD1	901	+	3.4206648	1.0029315	-1.0	-1.0
chr7	5603862	5604030	ENSG00000075618.17|FSCN1|GRWD1|GRWD1	906	+	4.1931777	1.0261254	-1.0	-1.0
chr7	5650325	5650460	ENSG00000011275.18|RNF216|GRWD1|GRWD1	901	-	4.657254	1.0029315	-1.0	-1.0
chr7	5620701	5620906	ENSG00000011275.18|RNF216|GRWD1|GRWD1	901	-	4.7020917	1.0029315	-1.0	-1.0
chr7	5729431	5729591	ENSG00000011275.18|RNF216|GRWD1|GRWD1	944	-	3.204101	1.2493565	-1.0	-1.0
chr7	5656625	5656730	ENSG00000011275.18|RNF216|GRWD1|GRWD1	901	-	4.726008	1.0029315	-1.0	-1.0
chr7	5711760	5711839	ENSG00000011275.18|RNF216|GRWD1|GRWD1	919	-	3.035646	1.0893441	-1.0	-1.0
chr7	5716715	5716766	ENSG00000011275.18|RNF216|GRWD1|GRWD1	991	-	7.0077643	2.0223358	-1.0	-1.0
chr7	5761002	5761138	ENSG00000011275.18|RNF216|GRWD1|GRWD1	989	-	6.019555	1.9683388	-1.0	-1.0
chr7	5621946	5622376	ENSG00000011275.18|RNF216|GRWD1|GRWD1	901	-	4.948367	1.0029315	-1.0	-1.0
chr7	5622451	5623179	ENSG00000011275.18|RNF216|GRWD1|GRWD1	937	-	3.8069441	1.1987284	-1.0	-1.0
chr7	5721032	5721167	ENSG00000011275.18|RNF216|GRWD1|GRWD1	954	-	3.6355422	1.3416408	-1.0	-1.0
chr7	5712714	5712863	ENSG00000011275.18|RNF216|GRWD1|GRWD1	991	-	5.6068316	2.0313857	-1.0	-1.0
chr7	5739420	5739621	ENSG00000011275.18|RNF216|GRWD1|GRWD1	959	-	3.4869976	1.390564	-1.0	-1.0
chr7	5652412	5652510	ENSG00000011275.18|RNF216|GRWD1|GRWD1	974	-	4.0012097	1.591621	-1.0	-1.0
chr7	5708940	5709050	ENSG00000011275.18|RNF216|GRWD1|GRWD1	901	-	4.657253	1.0029315	-1.0	-1.0
chr7	5620486	5620696	ENSG00000011275.18|RNF216|GRWD1|GRWD1	901	-	5.024255	1.0029315	-1.0	-1.0
chr7	5752845	5752979	ENSG00000011275.18|RNF216|GRWD1|GRWD1	997	-	5.985133	2.5605586	-1.0	-1.0
chr7	5725323	5725433	ENSG00000011275.18|RNF216|GRWD1|GRWD1	914	-	3.1517713	1.0639992	-1.0	-1.0
chr7	5739275	5739385	ENSG00000011275.18|RNF216|GRWD1|GRWD1	901	-	2.4680953	1.0029315	-1.0	-1.0
chr7	5715052	5715190	ENSG00000011275.18|RNF216|GRWD1|GRWD1	983	-	4.0948215	1.7590795	-1.0	-1.0
chr7	5781540	5781739	ENSG00000011275.18|RNF216|GRWD1|GRWD1	917	-	5.039722	1.083182	-1.0	-1.0
chr7	5740972	5741812	ENSG00000011275.18|RNF216|GRWD1|GRWD1	984	-	5.066485	1.7953595	-1.0	-1.0
chr7	5730714	5730817	ENSG00000011275.18|RNF216|GRWD1|GRWD1	975	-	6.464623	1.6038662	-1.0	-1.0
chr7	5652235	5652360	ENSG00000011275.18|RNF216|GRWD1|GRWD1	901	-	4.74693	1.0029315	-1.0	-1.0
chr7	5621461	5621571	ENSG00000011275.18|RNF216|GRWD1|GRWD1	901	-	4.7449346	1.0029315	-1.0	-1.0
chr7	5650485	5650590	ENSG00000011275.18|RNF216|GRWD1|GRWD1	901	-	4.7260075	1.0029315	-1.0	-1.0
chr7	5650620	5650760	ENSG00000011275.18|RNF216|GRWD1|GRWD1	901	-	4.843977	1.0029315	-1.0	-1.0
chr7	5650075	5650250	ENSG00000011275.18|RNF216|GRWD1|GRWD1	901	-	4.8775635	1.0029315	-1.0	-1.0
chr7	5621591	5621696	ENSG00000011275.18|RNF216|GRWD1|GRWD1	901	-	3.3521104	1.0029315	-1.0	-1.0
chr7	5641153	5641376	ENSG00000011275.18|RNF216|GRWD1|GRWD1	927	-	2.890221	1.1347516	-1.0	-1.0
chr7	5919835	5919966	ENSG00000122674.11|CCZ1|GRWD1|GRWD1	901	+	5.116421	1.0029315	-1.0	-1.0
chr7	5997325	5997423	ENSG00000122512.14|PMS2|GRWD1|GRWD1	901	-	5.5052633	1.0029315	-1.0	-1.0
chr7	6003949	6004058	ENSG00000122512.14|PMS2|GRWD1|GRWD1	901	-	4.87845	1.0029315	-1.0	-1.0
chr7	5987288	5987578	ENSG00000122512.14|PMS2|GRWD1|GRWD1	901	-	5.0635076	1.0029315	-1.0	-1.0
chr7	6002400	6002636	ENSG00000122512.14|PMS2|GRWD1|GRWD1	919	-	4.3777885	1.093666	-1.0	-1.0
chr7	5978595	5978696	ENSG00000122512.14|PMS2|GRWD1|GRWD1	901	-	4.657254	1.0029315	-1.0	-1.0
chr7	5999112	5999262	ENSG00000122512.14|PMS2|GRWD1|GRWD1	903	-	3.6776764	1.0147223	-1.0	-1.0
chr7	5987033	5987168	ENSG00000122512.14|PMS2|GRWD1|GRWD1	901	-	4.8059626	1.0029315	-1.0	-1.0
chr7	6003594	6003854	ENSG00000122512.14|PMS2|GRWD1|GRWD1	901	-	5.0830173	1.0029315	-1.0	-1.0
chr7	5991972	5992057	ENSG00000122512.14|PMS2|GRWD1|GRWD1	901	-	4.657253	1.0029315	-1.0	-1.0
chr7	5982686	5982791	ENSG00000122512.14|PMS2|GRWD1|GRWD1	901	-	4.920293	1.0029315	-1.0	-1.0
chr7	6008996	6009121	ENSG00000122512.14|PMS2|GRWD1|GRWD1	901	-	5.133399	1.0029315	-1.0	-1.0
chr7	6023302	6023442	ENSG00000106305.9|AIMP2|GRWD1|GRWD1	901	+	4.593216	1.0029315	-1.0	-1.0
chr7	6020035	6020140	ENSG00000106305.9|AIMP2|GRWD1|GRWD1	901	+	4.6572547	1.0029315	-1.0	-1.0
chr7	6020980	6021080	ENSG00000106305.9|AIMP2|GRWD1|GRWD1	901	+	4.6572547	1.0029315	-1.0	-1.0
chr7	6009389	6009498	ENSG00000106305.9|AIMP2|GRWD1|GRWD1	901	+	5.273263	1.0029315	-1.0	-1.0
chr7	6017813	6018045	ENSG00000106305.9|AIMP2|GRWD1|GRWD1	958	+	5.2201133	1.3763998	-1.0	-1.0
chr7	6019045	6019215	ENSG00000106305.9|AIMP2|GRWD1|GRWD1	901	+	4.8139005	1.0029315	-1.0	-1.0
chr7	6015145	6015315	ENSG00000106305.9|AIMP2|GRWD1|GRWD1	915	+	3.155821	1.0720154	-1.0	-1.0
chr7	6009254	6009359	ENSG00000106305.9|AIMP2|GRWD1|GRWD1	901	+	4.8575273	1.0029315	-1.0	-1.0
chr7	6046937	6047091	ENSG00000086232.12|EIF2AK1|GRWD1|GRWD1	955	-	3.5081105	1.3453134	-1.0	-1.0
chr7	6044561	6044661	ENSG00000086232.12|EIF2AK1|GRWD1|GRWD1	927	-	2.733992	1.1386188	-1.0	-1.0
chr7	6049903	6050045	ENSG00000086232.12|EIF2AK1|GRWD1|GRWD1	917	-	2.6031458	1.080782	-1.0	-1.0
chr7	6026727	6026961	ENSG00000086232.12|EIF2AK1|GRWD1|GRWD1	960	-	3.175035	1.4028399	-1.0	-1.0
chr7	6022753	6022973	ENSG00000086232.12|EIF2AK1|GRWD1|GRWD1	901	-	4.156446	1.0029315	-1.0	-1.0
chr7	6040891	6041219	ENSG00000086232.12|EIF2AK1|GRWD1|GRWD1	980	-	3.8128426	1.7064813	-1.0	-1.0
chr7	6028614	6028779	ENSG00000086232.12|EIF2AK1|GRWD1|GRWD1	978	-	4.065072	1.6665455	-1.0	-1.0
chr7	6037423	6037524	ENSG00000086232.12|EIF2AK1|GRWD1|GRWD1	993	-	5.5437093	2.126019	-1.0	-1.0
chr7	6038856	6038991	ENSG00000086232.12|EIF2AK1|GRWD1|GRWD1	901	-	3.3925838	1.0027478	-1.0	-1.0
chr7	6023208	6023628	ENSG00000086232.12|EIF2AK1|GRWD1|GRWD1	901	-	4.844848	1.0028895	-1.0	-1.0
chr7	6024648	6024801	ENSG00000086232.12|EIF2AK1|GRWD1|GRWD1	955	-	3.4286673	1.3484552	-1.0	-1.0
chr7	6038559	6038671	ENSG00000086232.12|EIF2AK1|GRWD1|GRWD1	980	-	3.521053	1.7046399	-1.0	-1.0
chr7	6035812	6035917	ENSG00000086232.12|EIF2AK1|GRWD1|GRWD1	901	-	4.9202943	1.0029315	-1.0	-1.0
chr7	6046070	6046180	ENSG00000086232.12|EIF2AK1|GRWD1|GRWD1	902	-	2.5288007	1.0094943	-1.0	-1.0
chr7	6058965	6059175	ENSG00000086232.12|EIF2AK1|GRWD1|GRWD1	946	-	2.8662643	1.2680358	-1.0	-1.0
chr7	6042932	6042993	ENSG00000086232.12|EIF2AK1|GRWD1|GRWD1	917	-	3.1780882	1.0805055	-1.0	-1.0
chr7	6035927	6036037	ENSG00000086232.12|EIF2AK1|GRWD1|GRWD1	901	-	5.1349154	1.0029315	-1.0	-1.0
chr7	6023088	6023203	ENSG00000086232.12|EIF2AK1|GRWD1|GRWD1	901	-	4.657253	1.0029315	-1.0	-1.0
chr7	6028917	6029027	ENSG00000086232.12|EIF2AK1|GRWD1|GRWD1	901	-	2.27603	1.0029315	-1.0	-1.0
chr7	6054545	6054704	ENSG00000086232.12|EIF2AK1|GRWD1|GRWD1	956	-	3.3413227	1.3528147	-1.0	-1.0
chr7	6047091	6047201	ENSG00000086232.12|EIF2AK1|GRWD1|GRWD1	901	-	4.7887745	1.0029315	-1.0	-1.0
chr7	6150841	6150941	ENSG00000106346.11|USP42|GRWD1|GRWD1	901	+	4.6572547	1.0029315	-1.0	-1.0
chr7	6154895	6155190	ENSG00000106346.11|USP42|GRWD1|GRWD1	901	+	5.269506	1.0029315	-1.0	-1.0
chr7	6139091	6139241	ENSG00000106346.11|USP42|GRWD1|GRWD1	901	+	5.137442	1.0029315	-1.0	-1.0
chr7	6156753	6157053	ENSG00000106346.11|USP42|GRWD1|GRWD1	901	+	4.3181	1.0029315	-1.0	-1.0
chr7	6153755	6154310	ENSG00000106346.11|USP42|GRWD1|GRWD1	905	+	5.314046	1.0214245	-1.0	-1.0
chr7	6115322	6115522	ENSG00000106346.11|USP42|GRWD1|GRWD1	937	+	4.188821	1.1983613	-1.0	-1.0
chr7	6160609	6160709	ENSG00000106346.11|USP42|GRWD1|GRWD1	901	+	4.794761	1.0029315	-1.0	-1.0
chr7	6111124	6111239	ENSG00000106346.11|USP42|GRWD1|GRWD1	901	+	2.7110124	1.0029315	-1.0	-1.0
chr7	6154390	6154525	ENSG00000106346.11|USP42|GRWD1|GRWD1	901	+	5.011184	1.0029315	-1.0	-1.0
chr7	6149922	6150082	ENSG00000106346.11|USP42|GRWD1|GRWD1	901	+	5.0057163	1.0029315	-1.0	-1.0
chr7	6145515	6145656	ENSG00000106346.11|USP42|GRWD1|GRWD1	901	+	4.876026	1.0029315	-1.0	-1.0
chr7	6154545	6154775	ENSG00000106346.11|USP42|GRWD1|GRWD1	901	+	5.0171432	1.0029315	-1.0	-1.0
chr7	6144084	6144196	ENSG00000106346.11|USP42|GRWD1|GRWD1	901	+	5.0289783	1.0029315	-1.0	-1.0
chr7	6149582	6149687	ENSG00000106346.11|USP42|GRWD1|GRWD1	901	+	4.8575277	1.0029315	-1.0	-1.0
chr7	6150087	6150242	ENSG00000106346.11|USP42|GRWD1|GRWD1	908	+	4.8972344	1.0350169	-1.0	-1.0
chr7	6170541	6170641	ENSG00000008256.15|CYTH3|GRWD1|GRWD1	901	-	4.6572547	1.0029315	-1.0	-1.0
chr7	6331103	6331235	ENSG00000178397.12|FAM220A|GRWD1|GRWD1	901	-	5.3706875	1.0029315	-1.0	-1.0
chr7	6348612	6348747	ENSG00000178397.12|FAM220A|GRWD1|GRWD1	901	-	4.8012466	1.0029315	-1.0	-1.0
chr7	6391923	6392028	ENSG00000136238.17|RAC1|GRWD1|GRWD1	914	+	3.4547431	1.0670798	-1.0	-1.0
chr7	6402315	6402475	ENSG00000136238.17|RAC1|GRWD1|GRWD1	903	+	3.6657443	1.0132043	-1.0	-1.0
chr7	6374617	6374770	ENSG00000136238.17|RAC1|GRWD1|GRWD1	917	+	3.1286228	1.082289	-1.0	-1.0
chr7	6402137	6402267	ENSG00000136238.17|RAC1|GRWD1|GRWD1	901	+	4.6572547	1.0029315	-1.0	-1.0
chr7	6401812	6402022	ENSG00000136238.17|RAC1|GRWD1|GRWD1	925	+	3.5557187	1.1263322	-1.0	-1.0
chr7	6409830	6410025	ENSG00000164535.14|DAGLB|GRWD1|GRWD1	901	-	5.047768	1.0029315	-1.0	-1.0
chr7	6483966	6484181	ENSG00000164535.14|DAGLB|GRWD1|GRWD1	987	-	3.0398128	1.8914297	-1.0	-1.0
chr7	6416840	6417010	ENSG00000164535.14|DAGLB|GRWD1|GRWD1	916	-	5.2607646	1.0748012	-1.0	-1.0
chr7	6466437	6466652	ENSG00000164535.14|DAGLB|GRWD1|GRWD1	914	-	3.6521342	1.0654366	-1.0	-1.0
chr7	6436361	6436531	ENSG00000164535.14|DAGLB|GRWD1|GRWD1	901	-	5.155634	1.0029315	-1.0	-1.0
chr7	6416573	6416754	ENSG00000164535.14|DAGLB|GRWD1|GRWD1	901	-	4.8486743	1.0029315	-1.0	-1.0
chr7	6469572	6469672	ENSG00000164535.14|DAGLB|GRWD1|GRWD1	901	-	2.2986832	1.0029315	-1.0	-1.0
chr7	6445952	6446104	ENSG00000164535.14|DAGLB|GRWD1|GRWD1	934	-	4.4177976	1.1799408	-1.0	-1.0
chr7	6478157	6478312	ENSG00000164535.14|DAGLB|GRWD1|GRWD1	901	-	4.6572547	1.0029315	-1.0	-1.0
chr7	6432836	6432959	ENSG00000164535.14|DAGLB|GRWD1|GRWD1	956	-	6.2548766	1.3531139	-1.0	-1.0
chr7	6430479	6430607	ENSG00000164535.14|DAGLB|GRWD1|GRWD1	901	-	5.4554386	1.0029315	-1.0	-1.0
chr7	6461102	6461277	ENSG00000164535.14|DAGLB|GRWD1|GRWD1	918	-	2.803311	1.0836393	-1.0	-1.0
chr7	6483832	6483966	ENSG00000164535.14|DAGLB|GRWD1|GRWD1	901	-	2.8891506	1.0029315	-1.0	-1.0
chr7	6474107	6474362	ENSG00000164535.14|DAGLB|GRWD1|GRWD1	956	-	2.7910302	1.3526871	-1.0	-1.0
chr7	6421726	6421871	ENSG00000164535.14|DAGLB|GRWD1|GRWD1	901	-	5.4007277	1.0029315	-1.0	-1.0
chr7	6409345	6409450	ENSG00000164535.14|DAGLB|GRWD1|GRWD1	901	-	4.7887745	1.0029315	-1.0	-1.0
chr7	6465982	6466247	ENSG00000164535.14|DAGLB|GRWD1|GRWD1	935	-	3.1423237	1.1902959	-1.0	-1.0
chr7	6412759	6412883	ENSG00000164535.14|DAGLB|GRWD1|GRWD1	901	-	4.904409	1.0029315	-1.0	-1.0
chr7	6410254	6410380	ENSG00000164535.14|DAGLB|GRWD1|GRWD1	901	-	4.773406	1.0029315	-1.0	-1.0
chr7	6483687	6483827	ENSG00000164535.14|DAGLB|GRWD1|GRWD1	927	-	4.035162	1.1356288	-1.0	-1.0
chr7	6409135	6409245	ENSG00000164535.14|DAGLB|GRWD1|GRWD1	901	-	4.657254	1.0029315	-1.0	-1.0
chr7	6434841	6434946	ENSG00000164535.14|DAGLB|GRWD1|GRWD1	901	-	4.6572547	1.0029315	-1.0	-1.0
chr7	6474104	6474279	ENSG00000136240.9|KDELR2|GRWD1|GRWD1	961	-	2.8557994	1.4140613	-1.0	-1.0
chr7	6461100	6461275	ENSG00000136240.9|KDELR2|GRWD1|GRWD1	918	-	2.8527048	1.086489	-1.0	-1.0
chr7	6483694	6483966	ENSG00000136240.9|KDELR2|GRWD1|GRWD1	913	-	3.2538123	1.0603256	-1.0	-1.0
chr7	6483966	6484181	ENSG00000136240.9|KDELR2|GRWD1|GRWD1	987	-	3.0398128	1.8914611	-1.0	-1.0
chr7	6445952	6446104	ENSG00000136240.9|KDELR2|GRWD1|GRWD1	935	-	4.4177976	1.185621	-1.0	-1.0
chr7	6478159	6478314	ENSG00000136240.9|KDELR2|GRWD1|GRWD1	901	-	4.6744432	1.0029315	-1.0	-1.0
chr7	6466443	6466653	ENSG00000136240.9|KDELR2|GRWD1|GRWD1	914	-	3.666831	1.0634341	-1.0	-1.0
chr7	6466070	6466250	ENSG00000136240.9|KDELR2|GRWD1|GRWD1	912	-	2.3954856	1.0542711	-1.0	-1.0
chr7	6580569	6580714	ENSG00000136247.14|ZDHHC4|GRWD1|GRWD1	913	+	3.0839543	1.0617918	-1.0	-1.0
chr7	6577608	6577720	ENSG00000136247.14|ZDHHC4|GRWD1|GRWD1	901	+	2.5027604	1.0029315	-1.0	-1.0
chr7	6582072	6582321	ENSG00000136247.14|ZDHHC4|GRWD1|GRWD1	908	+	4.0053353	1.0351758	-1.0	-1.0
chr7	6589021	6589161	ENSG00000136247.14|ZDHHC4|GRWD1|GRWD1	901	+	4.940701	1.0029315	-1.0	-1.0
chr7	6580764	6580949	ENSG00000136247.14|ZDHHC4|GRWD1|GRWD1	918	+	4.7024603	1.0853435	-1.0	-1.0
chr7	6578500	6578746	ENSG00000136247.14|ZDHHC4|GRWD1|GRWD1	953	+	3.2428896	1.3257942	-1.0	-1.0
chr7	6583360	6583590	ENSG00000136247.14|ZDHHC4|GRWD1|GRWD1	901	+	3.1580346	1.0029315	-1.0	-1.0
chr7	6584977	6585260	ENSG00000136247.14|ZDHHC4|GRWD1|GRWD1	984	+	4.8115053	1.7890513	-1.0	-1.0
chr7	6589176	6589281	ENSG00000136247.14|ZDHHC4|GRWD1|GRWD1	901	+	4.6572547	1.0029315	-1.0	-1.0
chr7	6577443	6577553	ENSG00000136247.14|ZDHHC4|GRWD1|GRWD1	901	+	3.7332122	1.0029315	-1.0	-1.0
chr7	6581606	6581680	ENSG00000136247.14|ZDHHC4|GRWD1|GRWD1	903	+	2.9515817	1.0124074	-1.0	-1.0
chr7	6581419	6581606	ENSG00000136247.14|ZDHHC4|GRWD1|GRWD1	901	+	5.1096616	1.0029315	-1.0	-1.0
chr7	6588616	6588996	ENSG00000136247.14|ZDHHC4|GRWD1|GRWD1	916	+	3.2151713	1.074324	-1.0	-1.0
chr7	6602514	6602659	ENSG00000146576.12|C7orf26|GRWD1|GRWD1	901	+	4.7336464	1.0029315	-1.0	-1.0
chr7	6607959	6608074	ENSG00000146576.12|C7orf26|GRWD1|GRWD1	901	+	4.8863964	1.0029315	-1.0	-1.0
chr7	6594436	6594600	ENSG00000146576.12|C7orf26|GRWD1|GRWD1	901	+	3.97567	1.0029315	-1.0	-1.0
chr7	6590016	6590291	ENSG00000146576.12|C7orf26|GRWD1|GRWD1	901	+	5.1471376	1.0029315	-1.0	-1.0
chr7	6602284	6602424	ENSG00000146576.12|C7orf26|GRWD1|GRWD1	921	+	4.782182	1.1020136	-1.0	-1.0
chr7	6608249	6608429	ENSG00000146576.12|C7orf26|GRWD1|GRWD1	901	+	4.7300525	1.0029315	-1.0	-1.0
chr7	6607631	6607741	ENSG00000146576.12|C7orf26|GRWD1|GRWD1	901	+	4.657254	1.0029315	-1.0	-1.0
chr7	6590336	6590436	ENSG00000146576.12|C7orf26|GRWD1|GRWD1	901	+	2.799577	1.0029315	-1.0	-1.0
chr7	6599828	6600356	ENSG00000146576.12|C7orf26|GRWD1|GRWD1	908	+	4.659481	1.0351917	-1.0	-1.0
chr7	6591645	6591845	ENSG00000146576.12|C7orf26|GRWD1|GRWD1	919	+	4.4486275	1.092177	-1.0	-1.0
chr7	6621616	6621771	ENSG00000236609.3|ZNF853|GRWD1|GRWD1	901	+	4.84156	1.0029315	-1.0	-1.0
chr7	6623691	6623851	ENSG00000236609.3|ZNF853|GRWD1|GRWD1	901	+	4.830939	1.0029315	-1.0	-1.0
chr7	6622731	6622846	ENSG00000236609.3|ZNF853|GRWD1|GRWD1	901	+	4.691631	1.0029315	-1.0	-1.0
chr7	6624061	6624211	ENSG00000236609.3|ZNF853|GRWD1|GRWD1	901	+	4.6572547	1.0029315	-1.0	-1.0
chr7	6621936	6622051	ENSG00000236609.3|ZNF853|GRWD1|GRWD1	901	+	4.657253	1.0029315	-1.0	-1.0
chr7	6617189	6617307	ENSG00000236609.3|ZNF853|GRWD1|GRWD1	901	+	5.6351147	1.0029315	-1.0	-1.0
chr7	6623216	6623411	ENSG00000236609.3|ZNF853|GRWD1|GRWD1	901	+	4.6916313	1.0029315	-1.0	-1.0
chr7	6652307	6652767	ENSG00000205903.6|ZNF316|GRWD1|GRWD1	924	+	4.751091	1.1213393	-1.0	-1.0
chr7	6641824	6642299	ENSG00000205903.6|ZNF316|GRWD1|GRWD1	927	+	3.612485	1.1392311	-1.0	-1.0
chr7	6643821	6643948	ENSG00000205903.6|ZNF316|GRWD1|GRWD1	952	+	3.8426821	1.3207947	-1.0	-1.0
chr7	6642963	6643068	ENSG00000205903.6|ZNF316|GRWD1|GRWD1	929	+	3.8697767	1.1474034	-1.0	-1.0
chr7	6652772	6653052	ENSG00000205903.6|ZNF316|GRWD1|GRWD1	901	+	4.9851084	1.0029315	-1.0	-1.0
chr7	6654937	6655037	ENSG00000205903.6|ZNF316|GRWD1|GRWD1	901	+	4.657254	1.0029315	-1.0	-1.0
chr7	6642324	6642424	ENSG00000205903.6|ZNF316|GRWD1|GRWD1	901	+	2.980149	1.0029315	-1.0	-1.0
chr7	6655107	6655227	ENSG00000205903.6|ZNF316|GRWD1|GRWD1	901	+	4.7624707	1.0029315	-1.0	-1.0
chr7	6654297	6654457	ENSG00000205903.6|ZNF316|GRWD1|GRWD1	901	+	4.8744626	1.0029315	-1.0	-1.0
chr7	6637697	6637807	ENSG00000205903.6|ZNF316|GRWD1|GRWD1	901	+	4.657254	1.0029315	-1.0	-1.0
chr7	6644479	6644593	ENSG00000205903.6|ZNF316|GRWD1|GRWD1	973	+	6.3460865	1.5635494	-1.0	-1.0
chr7	6639041	6639141	ENSG00000205903.6|ZNF316|GRWD1|GRWD1	970	+	4.7000318	1.523681	-1.0	-1.0
chr7	6653302	6653422	ENSG00000205903.6|ZNF316|GRWD1|GRWD1	901	+	5.1802573	1.0029315	-1.0	-1.0
chr7	6653892	6654197	ENSG00000205903.6|ZNF316|GRWD1|GRWD1	901	+	4.7256083	1.0029315	-1.0	-1.0
chr7	6653527	6653837	ENSG00000205903.6|ZNF316|GRWD1|GRWD1	907	+	5.3441615	1.0300807	-1.0	-1.0
chr7	6637865	6638009	ENSG00000205903.6|ZNF316|GRWD1|GRWD1	918	+	3.7740006	1.0875497	-1.0	-1.0
chr7	6654567	6654697	ENSG00000205903.6|ZNF316|GRWD1|GRWD1	901	+	4.684756	1.0029315	-1.0	-1.0
chr7	6705158	6705223	ENSG00000164631.18|ZNF12|GRWD1|GRWD1	936	-	3.9370725	1.1922925	-1.0	-1.0
chr7	6697338	6697434	ENSG00000164631.18|ZNF12|GRWD1|GRWD1	995	-	7.4014273	2.2615402	-1.0	-1.0
chr7	6689257	6689462	ENSG00000164631.18|ZNF12|GRWD1|GRWD1	934	-	5.5060263	1.1825823	-1.0	-1.0
chr7	6706706	6706916	ENSG00000164631.18|ZNF12|GRWD1|GRWD1	908	-	3.2913058	1.0370173	-1.0	-1.0
chr7	6697684	6697811	ENSG00000164631.18|ZNF12|GRWD1|GRWD1	957	-	3.2950442	1.3666667	-1.0	-1.0
chr7	6706431	6706676	ENSG00000164631.18|ZNF12|GRWD1|GRWD1	950	-	3.8480291	1.2986717	-1.0	-1.0
chr7	6690587	6692703	ENSG00000164631.18|ZNF12|GRWD1|GRWD1	946	-	4.650845	1.2697952	-1.0	-1.0
chr7	6707521	6707771	ENSG00000228010.5|AC073343.2|GRWD1|GRWD1	901	+	5.295186	1.0029315	-1.0	-1.0
chr7	6708300	6708395	ENSG00000228010.5|AC073343.2|GRWD1|GRWD1	901	+	5.657267	1.0029315	-1.0	-1.0
chr7	6707191	6707306	ENSG00000228010.5|AC073343.2|GRWD1|GRWD1	901	+	5.0439777	1.0029315	-1.0	-1.0
chr7	6708460	6708560	ENSG00000228010.5|AC073343.2|GRWD1|GRWD1	901	+	4.6572547	1.0029315	-1.0	-1.0
chr7	6711308	6711469	ENSG00000187953.10|PMS2CL|GRWD1|GRWD1	917	+	5.41989	1.0783589	-1.0	-1.0
chr7	6735202	6735304	ENSG00000187953.10|PMS2CL|GRWD1|GRWD1	901	+	4.978034	1.0029315	-1.0	-1.0
chr7	6737205	6737800	ENSG00000187953.10|PMS2CL|GRWD1|GRWD1	931	+	4.5465474	1.1636306	-1.0	-1.0
chr7	6737085	6737185	ENSG00000187953.10|PMS2CL|GRWD1|GRWD1	901	+	3.4776413	1.0029315	-1.0	-1.0
chr7	6729850	6730225	ENSG00000187953.10|PMS2CL|GRWD1|GRWD1	912	+	4.290988	1.0536418	-1.0	-1.0
chr7	6799040	6799185	ENSG00000146574.15|CCZ1B|GRWD1|GRWD1	901	-	4.807836	1.0029315	-1.0	-1.0
chr7	6794133	6794353	ENSG00000146574.15|CCZ1B|GRWD1|GRWD1	901	-	5.2662396	1.0029315	-1.0	-1.0
chr7	6814703	6814845	ENSG00000146574.15|CCZ1B|GRWD1|GRWD1	901	-	4.022432	1.0029315	-1.0	-1.0
chr7	6824395	6824560	ENSG00000146574.15|CCZ1B|GRWD1|GRWD1	901	-	4.791998	1.0029315	-1.0	-1.0
chr7	7183090	7183200	ENSG00000106392.10|C1GALT1|GRWD1|GRWD1	901	+	2.5734167	1.0029315	-1.0	-1.0
chr7	7243548	7243698	ENSG00000106392.10|C1GALT1|GRWD1|GRWD1	934	+	2.9720705	1.178295	-1.0	-1.0
chr7	7164451	7164716	ENSG00000106392.10|C1GALT1|GRWD1|GRWD1	907	+	4.261652	1.0306687	-1.0	-1.0
chr7	7234257	7234602	ENSG00000106392.10|C1GALT1|GRWD1|GRWD1	955	+	3.6768715	1.3420578	-1.0	-1.0
chr7	7215042	7215252	ENSG00000106392.10|C1GALT1|GRWD1|GRWD1	950	+	4.6382008	1.3052294	-1.0	-1.0
chr7	7243698	7243903	ENSG00000106392.10|C1GALT1|GRWD1|GRWD1	974	+	5.2763653	1.5873109	-1.0	-1.0
chr7	7164726	7164846	ENSG00000106392.10|C1GALT1|GRWD1|GRWD1	901	+	3.1342034	1.0029315	-1.0	-1.0
chr7	7164221	7164406	ENSG00000106392.10|C1GALT1|GRWD1|GRWD1	909	+	3.0921679	1.0433201	-1.0	-1.0
chr7	7238254	7238959	ENSG00000106392.10|C1GALT1|GRWD1|GRWD1	968	+	3.582047	1.4908473	-1.0	-1.0
chr7	7246383	7246503	ENSG00000106392.10|C1GALT1|GRWD1|GRWD1	901	+	4.6572547	1.0029315	-1.0	-1.0
chr7	7182900	7183080	ENSG00000106392.10|C1GALT1|GRWD1|GRWD1	905	+	2.9606786	1.0214741	-1.0	-1.0
chr7	7182671	7182820	ENSG00000106392.10|C1GALT1|GRWD1|GRWD1	964	+	3.8742344	1.4403912	-1.0	-1.0
chr7	7183285	7183475	ENSG00000106392.10|C1GALT1|GRWD1|GRWD1	901	+	3.0145357	1.0029315	-1.0	-1.0
chr7	7258888	7259028	ENSG00000230825.1|AC005532.1|GRWD1|GRWD1	901	+	4.864502	1.0029315	-1.0	-1.0
chr7	7567311	7567436	ENSG00000164654.15|MIOS|GRWD1|GRWD1	901	+	4.684756	1.0029315	-1.0	-1.0
chr7	7567571	7567688	ENSG00000164654.15|MIOS|GRWD1|GRWD1	901	+	4.7917676	1.0029315	-1.0	-1.0
chr7	7583108	7583228	ENSG00000164654.15|MIOS|GRWD1|GRWD1	901	+	4.657254	1.0029315	-1.0	-1.0
chr7	7572435	7572540	ENSG00000164654.15|MIOS|GRWD1|GRWD1	901	+	4.7260075	1.0029315	-1.0	-1.0
chr7	7585670	7585800	ENSG00000164654.15|MIOS|GRWD1|GRWD1	901	+	4.7489257	1.0029315	-1.0	-1.0
chr7	7583233	7583372	ENSG00000164654.15|MIOS|GRWD1|GRWD1	901	+	5.362681	1.0029315	-1.0	-1.0
chr7	7573105	7573460	ENSG00000164654.15|MIOS|GRWD1|GRWD1	901	+	4.7656054	1.0029315	-1.0	-1.0
chr7	7573495	7573769	ENSG00000164654.15|MIOS|GRWD1|GRWD1	930	+	5.788406	1.1573611	-1.0	-1.0
chr7	7572600	7572895	ENSG00000164654.15|MIOS|GRWD1|GRWD1	901	+	4.88714	1.0029315	-1.0	-1.0
chr7	7637863	7638068	ENSG00000106399.11|RPA3|GRWD1|GRWD1	993	-	7.2187095	2.1551843	-1.0	-1.0
chr7	7638993	7639144	ENSG00000106399.11|RPA3|GRWD1|GRWD1	983	-	6.67317	1.759325	-1.0	-1.0
chr7	7640319	7640549	ENSG00000106399.11|RPA3|GRWD1|GRWD1	972	-	6.016797	1.5510255	-1.0	-1.0
chr7	7636902	7637077	ENSG00000106399.11|RPA3|GRWD1|GRWD1	907	-	4.087477	1.0338228	-1.0	-1.0
chr7	7704918	7705058	ENSG00000219545.11|UMAD1|GRWD1|GRWD1	901	+	4.8240595	1.0029315	-1.0	-1.0
chr7	7801669	7801743	ENSG00000219545.11|UMAD1|GRWD1|GRWD1	901	+	3.536535	1.0029315	-1.0	-1.0
chr7	7877285	7877555	ENSG00000219545.11|UMAD1|GRWD1|GRWD1	901	+	4.687327	1.0029315	-1.0	-1.0
chr7	7673308	7673448	ENSG00000219545.11|UMAD1|GRWD1|GRWD1	901	+	4.615596	1.002619	-1.0	-1.0
chr7	7704918	7705058	ENSG00000283549.1|AC007161.3|GRWD1|GRWD1	901	+	4.8240595	1.0029315	-1.0	-1.0
chr7	8003907	8004053	ENSG00000283549.1|AC007161.3|GRWD1|GRWD1	901	+	5.0207863	1.0029315	-1.0	-1.0
chr7	7877213	7877558	ENSG00000283549.1|AC007161.3|GRWD1|GRWD1	901	+	4.9054527	1.0029315	-1.0	-1.0
chr7	7673308	7673448	ENSG00000283549.1|AC007161.3|GRWD1|GRWD1	901	+	4.8056817	1.0027529	-1.0	-1.0
chr7	7801669	7801743	ENSG00000283549.1|AC007161.3|GRWD1|GRWD1	901	+	3.536535	1.0029315	-1.0	-1.0
chr7	8003896	8004121	ENSG00000106415.12|GLCCI1|GRWD1|GRWD1	901	+	4.900159	1.0029315	-1.0	-1.0
chr7	8055432	8055549	ENSG00000106415.12|GLCCI1|GRWD1|GRWD1	901	+	5.4218	1.0029315	-1.0	-1.0
chr7	10938807	10938972	ENSG00000189043.9|NDUFA4|GRWD1|GRWD1	923	-	2.9046085	1.1122897	-1.0	-1.0
chr7	10938046	10938241	ENSG00000189043.9|NDUFA4|GRWD1|GRWD1	914	-	4.603332	1.0666654	-1.0	-1.0
chr7	10933460	10933692	ENSG00000189043.9|NDUFA4|GRWD1|GRWD1	946	-	4.3655076	1.2687906	-1.0	-1.0
chr7	11051514	11051611	ENSG00000106443.15|PHF14|GRWD1|GRWD1	901	+	5.1426888	1.0029315	-1.0	-1.0
chr7	10973871	10974324	ENSG00000106443.15|PHF14|GRWD1|GRWD1	989	+	4.8210993	1.9536344	-1.0	-1.0
chr7	10982371	10983159	ENSG00000106443.15|PHF14|GRWD1|GRWD1	979	+	4.7666726	1.6845031	-1.0	-1.0
chr7	11111467	11111607	ENSG00000106443.15|PHF14|GRWD1|GRWD1	901	+	5.341275	1.0029315	-1.0	-1.0
chr7	11051611	11051780	ENSG00000106443.15|PHF14|GRWD1|GRWD1	997	+	5.55543	2.501286	-1.0	-1.0
chr7	11013756	11013901	ENSG00000106443.15|PHF14|GRWD1|GRWD1	942	+	4.0580215	1.2335331	-1.0	-1.0
chr7	10983159	10983449	ENSG00000106443.15|PHF14|GRWD1|GRWD1	901	+	3.957117	1.0061619	-1.0	-1.0
chr7	11038759	11038855	ENSG00000106443.15|PHF14|GRWD1|GRWD1	963	+	3.5171783	1.4279448	-1.0	-1.0
chr7	11036984	11037091	ENSG00000106443.15|PHF14|GRWD1|GRWD1	957	+	4.225894	1.3711283	-1.0	-1.0
chr7	11022867	11022979	ENSG00000106443.15|PHF14|GRWD1|GRWD1	996	+	5.8188934	2.38206	-1.0	-1.0
chr7	11042679	11042809	ENSG00000106443.15|PHF14|GRWD1|GRWD1	988	+	4.646159	1.9383984	-1.0	-1.0
chr7	11102485	11102585	ENSG00000106443.15|PHF14|GRWD1|GRWD1	901	+	2.5556536	1.0029315	-1.0	-1.0
chr7	11111280	11111467	ENSG00000106443.15|PHF14|GRWD1|GRWD1	964	+	4.261506	1.4455656	-1.0	-1.0
chr7	11061963	11062193	ENSG00000106443.15|PHF14|GRWD1|GRWD1	960	+	4.021465	1.4011738	-1.0	-1.0
chr7	11036417	11036712	ENSG00000106443.15|PHF14|GRWD1|GRWD1	966	+	4.0006323	1.4654293	-1.0	-1.0
chr7	10990702	10990842	ENSG00000106443.15|PHF14|GRWD1|GRWD1	993	+	4.9850035	2.1848998	-1.0	-1.0
chr7	11035584	11035786	ENSG00000106443.15|PHF14|GRWD1|GRWD1	986	+	5.4197617	1.8439065	-1.0	-1.0
chr7	11061846	11061963	ENSG00000106443.15|PHF14|GRWD1|GRWD1	901	+	5.392156	1.0029315	-1.0	-1.0
chr7	11061704	11061841	ENSG00000106443.15|PHF14|GRWD1|GRWD1	959	+	4.2522135	1.391746	-1.0	-1.0
chr7	11102850	11102960	ENSG00000106443.15|PHF14|GRWD1|GRWD1	901	+	3.4148757	1.0029315	-1.0	-1.0
chr7	11040671	11040775	ENSG00000106443.15|PHF14|GRWD1|GRWD1	979	+	4.6102552	1.6697608	-1.0	-1.0
chr7	11103360	11103635	ENSG00000106443.15|PHF14|GRWD1|GRWD1	918	+	3.9260504	1.0848511	-1.0	-1.0
chr7	11028680	11028818	ENSG00000106443.15|PHF14|GRWD1|GRWD1	985	+	4.6885705	1.8142449	-1.0	-1.0
chr7	12214808	12215027	ENSG00000106460.18|TMEM106B|GRWD1|GRWD1	952	+	4.788372	1.3173693	-1.0	-1.0
chr7	12211335	12211455	ENSG00000106460.18|TMEM106B|GRWD1|GRWD1	901	+	3.3521104	1.0029315	-1.0	-1.0
chr7	12688245	12688355	ENSG00000122644.12|ARL4A|GRWD1|GRWD1	901	+	4.958787	1.0029315	-1.0	-1.0
chr7	16624982	16625081	ENSG00000106524.8|ANKMY2|GRWD1|GRWD1	901	-	3.7000337	1.0029315	-1.0	-1.0
chr7	16644625	16644755	ENSG00000106524.8|ANKMY2|GRWD1|GRWD1	901	-	4.0206113	1.0029315	-1.0	-1.0
chr7	16627039	16627178	ENSG00000106524.8|ANKMY2|GRWD1|GRWD1	943	-	6.0001497	1.2437637	-1.0	-1.0
chr7	16636390	16636455	ENSG00000106524.8|ANKMY2|GRWD1|GRWD1	956	-	6.0357795	1.3526593	-1.0	-1.0
chr7	16602379	16602504	ENSG00000106524.8|ANKMY2|GRWD1|GRWD1	950	-	6.0438128	1.296982	-1.0	-1.0
chr7	16644350	16644450	ENSG00000106524.8|ANKMY2|GRWD1|GRWD1	901	-	4.920293	1.0029315	-1.0	-1.0
chr7	16645506	16645716	ENSG00000106524.8|ANKMY2|GRWD1|GRWD1	932	-	4.63388	1.1645826	-1.0	-1.0
chr7	16610548	16610758	ENSG00000106524.8|ANKMY2|GRWD1|GRWD1	950	-	6.0433273	1.302273	-1.0	-1.0
chr7	16604725	16604849	ENSG00000106524.8|ANKMY2|GRWD1|GRWD1	901	-	5.4345922	1.0029315	-1.0	-1.0
chr7	16615743	16615904	ENSG00000106524.8|ANKMY2|GRWD1|GRWD1	930	-	5.9207487	1.1550636	-1.0	-1.0
chr7	16609629	16609765	ENSG00000106524.8|ANKMY2|GRWD1|GRWD1	952	-	4.6251006	1.3190992	-1.0	-1.0
chr7	16600560	16600935	ENSG00000106524.8|ANKMY2|GRWD1|GRWD1	908	-	4.832034	1.0368242	-1.0	-1.0
chr7	16706059	16706224	ENSG00000136261.14|BZW2|GRWD1|GRWD1	901	+	5.1142044	1.0029315	-1.0	-1.0
chr7	16646130	16646304	ENSG00000136261.14|BZW2|GRWD1|GRWD1	954	+	3.7654374	1.3356334	-1.0	-1.0
chr7	16706304	16706523	ENSG00000136261.14|BZW2|GRWD1|GRWD1	910	+	3.9400575	1.0458049	-1.0	-1.0
chr7	16704546	16704646	ENSG00000136261.14|BZW2|GRWD1|GRWD1	901	+	3.536535	1.0029315	-1.0	-1.0
chr7	16665436	16665501	ENSG00000136261.14|BZW2|GRWD1|GRWD1	926	+	3.846875	1.1326052	-1.0	-1.0
chr7	16696914	16697061	ENSG00000136261.14|BZW2|GRWD1|GRWD1	984	+	5.123446	1.8061931	-1.0	-1.0
chr7	16685934	16686034	ENSG00000136261.14|BZW2|GRWD1|GRWD1	901	+	3.3521104	1.0029315	-1.0	-1.0
chr7	16674426	16674588	ENSG00000136261.14|BZW2|GRWD1|GRWD1	920	+	2.8230562	1.0951595	-1.0	-1.0
chr7	16681300	16681404	ENSG00000136261.14|BZW2|GRWD1|GRWD1	965	+	4.415899	1.4567844	-1.0	-1.0
chr7	16698047	16698186	ENSG00000136261.14|BZW2|GRWD1|GRWD1	931	+	3.4178948	1.1608154	-1.0	-1.0
chr7	17322505	17322605	ENSG00000106546.12|AHR|GRWD1|GRWD1	901	+	3.536535	1.0029315	-1.0	-1.0
chr7	17339525	17340228	ENSG00000106546.12|AHR|GRWD1|GRWD1	929	+	4.675132	1.1496931	-1.0	-1.0
chr7	17334886	17334991	ENSG00000106546.12|AHR|GRWD1|GRWD1	934	+	4.102132	1.178482	-1.0	-1.0
chr7	17339135	17339325	ENSG00000106546.12|AHR|GRWD1|GRWD1	916	+	3.0574095	1.0736861	-1.0	-1.0
chr7	17299334	17299464	ENSG00000106546.12|AHR|GRWD1|GRWD1	917	+	5.118055	1.0783203	-1.0	-1.0
chr7	17335659	17335774	ENSG00000106546.12|AHR|GRWD1|GRWD1	901	+	3.4554288	1.0029315	-1.0	-1.0
chr7	17330755	17330880	ENSG00000106546.12|AHR|GRWD1|GRWD1	901	+	5.6419144	1.0029315	-1.0	-1.0
chr7	17329912	17330075	ENSG00000106546.12|AHR|GRWD1|GRWD1	920	+	3.3702292	1.0987164	-1.0	-1.0
chr7	17339345	17339520	ENSG00000106546.12|AHR|GRWD1|GRWD1	901	+	3.406514	1.0029315	-1.0	-1.0
chr7	17333936	17334114	ENSG00000106546.12|AHR|GRWD1|GRWD1	921	+	3.3013887	1.0998603	-1.0	-1.0
chr7	17309970	17310123	ENSG00000106546.12|AHR|GRWD1|GRWD1	922	+	3.1579802	1.1063609	-1.0	-1.0
chr7	17299026	17299329	ENSG00000106546.12|AHR|GRWD1|GRWD1	927	+	3.8341463	1.1379186	-1.0	-1.0
chr7	17322505	17322605	ENSG00000283321.1|AC019117.3|GRWD1|GRWD1	901	+	3.536535	1.0029315	-1.0	-1.0
chr7	17339525	17340228	ENSG00000283321.1|AC019117.3|GRWD1|GRWD1	929	+	4.6845684	1.146275	-1.0	-1.0
chr7	17334886	17334991	ENSG00000283321.1|AC019117.3|GRWD1|GRWD1	934	+	4.102132	1.1784971	-1.0	-1.0
chr7	17339135	17339325	ENSG00000283321.1|AC019117.3|GRWD1|GRWD1	914	+	2.9819326	1.0651475	-1.0	-1.0
chr7	17299334	17299464	ENSG00000283321.1|AC019117.3|GRWD1|GRWD1	917	+	5.118055	1.0783203	-1.0	-1.0
chr7	17330755	17330880	ENSG00000283321.1|AC019117.3|GRWD1|GRWD1	901	+	5.6419144	1.0029315	-1.0	-1.0
chr7	17339345	17339520	ENSG00000283321.1|AC019117.3|GRWD1|GRWD1	901	+	3.406514	1.0029315	-1.0	-1.0
chr7	17333936	17334114	ENSG00000283321.1|AC019117.3|GRWD1|GRWD1	921	+	3.3013887	1.0998538	-1.0	-1.0
chr7	17329951	17330075	ENSG00000283321.1|AC019117.3|GRWD1|GRWD1	913	+	3.1049602	1.0625335	-1.0	-1.0
chr7	17335659	17335764	ENSG00000283321.1|AC019117.3|GRWD1|GRWD1	901	+	3.414876	1.0029315	-1.0	-1.0
chr7	17309970	17310123	ENSG00000283321.1|AC019117.3|GRWD1|GRWD1	922	+	3.1579802	1.1059214	-1.0	-1.0
chr7	17940140	17940283	ENSG00000071189.21|SNX13|GRWD1|GRWD1	901	-	4.9767437	1.0029315	-1.0	-1.0
chr7	17940283	17940463	ENSG00000071189.21|SNX13|GRWD1|GRWD1	957	-	4.595961	1.3617595	-1.0	-1.0
chr7	17799008	17799154	ENSG00000071189.21|SNX13|GRWD1|GRWD1	942	-	6.0616403	1.2395049	-1.0	-1.0
chr7	17798689	17798758	ENSG00000071189.21|SNX13|GRWD1|GRWD1	901	-	5.5832663	1.0029315	-1.0	-1.0
chr7	17899781	17899936	ENSG00000071189.21|SNX13|GRWD1|GRWD1	901	-	4.657254	1.0029315	-1.0	-1.0
chr7	17875479	17875581	ENSG00000071189.21|SNX13|GRWD1|GRWD1	943	-	3.593125	1.2467387	-1.0	-1.0
chr7	17839851	17840000	ENSG00000071189.21|SNX13|GRWD1|GRWD1	905	-	3.2431736	1.0244844	-1.0	-1.0
chr7	17875116	17875231	ENSG00000071189.21|SNX13|GRWD1|GRWD1	901	-	4.79476	1.0029315	-1.0	-1.0
chr7	17850825	17850955	ENSG00000071189.21|SNX13|GRWD1|GRWD1	901	-	3.493362	1.0029315	-1.0	-1.0
chr7	17850346	17850435	ENSG00000071189.21|SNX13|GRWD1|GRWD1	901	-	4.920294	1.0029315	-1.0	-1.0
chr7	17794000	17794130	ENSG00000071189.21|SNX13|GRWD1|GRWD1	901	-	5.167713	1.0029315	-1.0	-1.0
chr7	17826021	17826091	ENSG00000071189.21|SNX13|GRWD1|GRWD1	901	-	5.7276564	1.0029315	-1.0	-1.0
chr7	17834760	17834860	ENSG00000071189.21|SNX13|GRWD1|GRWD1	901	-	5.794771	1.0029315	-1.0	-1.0
chr7	17868361	17868490	ENSG00000071189.21|SNX13|GRWD1|GRWD1	901	-	5.1463523	1.0029315	-1.0	-1.0
chr7	17794210	17794320	ENSG00000071189.21|SNX13|GRWD1|GRWD1	901	-	4.657254	1.0029315	-1.0	-1.0
chr7	17873527	17873616	ENSG00000071189.21|SNX13|GRWD1|GRWD1	901	-	3.2849963	1.0029315	-1.0	-1.0
chr7	17893331	17893434	ENSG00000071189.21|SNX13|GRWD1|GRWD1	901	-	5.794771	1.0029315	-1.0	-1.0
chr7	17801329	17801464	ENSG00000071189.21|SNX13|GRWD1|GRWD1	901	-	5.160019	1.0029315	-1.0	-1.0
chr7	17890305	17890484	ENSG00000071189.21|SNX13|GRWD1|GRWD1	911	-	3.8077273	1.051127	-1.0	-1.0
chr7	19704778	19704920	ENSG00000105849.5|TWISTNB|GRWD1|GRWD1	901	-	4.9778786	1.0029315	-1.0	-1.0
chr7	19698276	19698727	ENSG00000105849.5|TWISTNB|GRWD1|GRWD1	904	-	5.410571	1.0198867	-1.0	-1.0
chr7	19700071	19700231	ENSG00000105849.5|TWISTNB|GRWD1|GRWD1	901	-	5.188945	1.0029315	-1.0	-1.0
chr7	21481923	21482103	ENSG00000105866.13|SP4|GRWD1|GRWD1	901	+	5.061511	1.0029315	-1.0	-1.0
chr7	21429373	21429483	ENSG00000105866.13|SP4|GRWD1|GRWD1	901	+	4.6572547	1.0029315	-1.0	-1.0
chr7	21429873	21429973	ENSG00000105866.13|SP4|GRWD1|GRWD1	901	+	4.6572547	1.0029315	-1.0	-1.0
chr7	21430388	21430543	ENSG00000105866.13|SP4|GRWD1|GRWD1	901	+	5.2546983	1.0029315	-1.0	-1.0
chr7	21430713	21430838	ENSG00000105866.13|SP4|GRWD1|GRWD1	901	+	4.684756	1.0029315	-1.0	-1.0
chr7	21905565	21905680	ENSG00000164649.19|CDCA7L|GRWD1|GRWD1	901	-	4.7449327	1.0029315	-1.0	-1.0
chr7	22150149	22150334	ENSG00000136237.18|RAPGEF5|GRWD1|GRWD1	901	-	4.7575502	1.0029315	-1.0	-1.0
chr7	22291174	22291241	ENSG00000136237.18|RAPGEF5|GRWD1|GRWD1	985	-	4.1964684	1.8281122	-1.0	-1.0
chr7	22160517	22160615	ENSG00000136237.18|RAPGEF5|GRWD1|GRWD1	948	-	3.4776497	1.2839856	-1.0	-1.0
chr7	22219865	22220070	ENSG00000136237.18|RAPGEF5|GRWD1|GRWD1	945	-	3.2117846	1.2603719	-1.0	-1.0
chr7	22308338	22308507	ENSG00000136237.18|RAPGEF5|GRWD1|GRWD1	983	-	3.9448032	1.7749488	-1.0	-1.0
chr7	22126443	22126543	ENSG00000136237.18|RAPGEF5|GRWD1|GRWD1	901	-	4.920293	1.0029315	-1.0	-1.0
chr7	22318642	22318817	ENSG00000136237.18|RAPGEF5|GRWD1|GRWD1	951	-	5.369884	1.3102143	-1.0	-1.0
chr7	22309968	22310090	ENSG00000136237.18|RAPGEF5|GRWD1|GRWD1	993	-	5.3633423	2.1736991	-1.0	-1.0
chr7	22158280	22158410	ENSG00000136237.18|RAPGEF5|GRWD1|GRWD1	901	-	4.696542	1.0029315	-1.0	-1.0
chr7	22122202	22122402	ENSG00000136237.18|RAPGEF5|GRWD1|GRWD1	937	-	3.6259797	1.2015145	-1.0	-1.0
chr7	22307196	22307311	ENSG00000136237.18|RAPGEF5|GRWD1|GRWD1	901	-	4.726008	1.0029315	-1.0	-1.0
chr7	22193236	22193551	ENSG00000136237.18|RAPGEF5|GRWD1|GRWD1	983	-	4.597323	1.7620888	-1.0	-1.0
chr7	22125603	22125658	ENSG00000136237.18|RAPGEF5|GRWD1|GRWD1	924	-	4.062603	1.1198282	-1.0	-1.0
chr7	22193701	22193826	ENSG00000136237.18|RAPGEF5|GRWD1|GRWD1	901	-	5.7159243	1.0029315	-1.0	-1.0
chr7	22146896	22147019	ENSG00000136237.18|RAPGEF5|GRWD1|GRWD1	986	-	5.3573256	1.8677334	-1.0	-1.0
chr7	22156279	22156549	ENSG00000136237.18|RAPGEF5|GRWD1|GRWD1	943	-	4.193032	1.2431276	-1.0	-1.0
chr7	22167603	22167718	ENSG00000136237.18|RAPGEF5|GRWD1|GRWD1	901	-	4.998263	1.0029315	-1.0	-1.0
chr7	22356829	22357139	ENSG00000136237.18|RAPGEF5|GRWD1|GRWD1	962	-	3.7761335	1.415872	-1.0	-1.0
chr7	22266963	22267012	ENSG00000136237.18|RAPGEF5|GRWD1|GRWD1	907	-	2.8312876	1.0307071	-1.0	-1.0
chr7	22145043	22145253	ENSG00000136237.18|RAPGEF5|GRWD1|GRWD1	927	-	3.1819456	1.1361676	-1.0	-1.0
chr7	22167069	22167148	ENSG00000136237.18|RAPGEF5|GRWD1|GRWD1	993	-	5.1406107	2.141046	-1.0	-1.0
chr7	22154454	22154589	ENSG00000136237.18|RAPGEF5|GRWD1|GRWD1	907	-	2.5667005	1.030032	-1.0	-1.0
chr7	22122032	22122137	ENSG00000136237.18|RAPGEF5|GRWD1|GRWD1	901	-	3.414876	1.0029315	-1.0	-1.0
chr7	22271777	22271882	ENSG00000136237.18|RAPGEF5|GRWD1|GRWD1	901	-	4.657253	1.0029315	-1.0	-1.0
chr7	22306451	22306551	ENSG00000136237.18|RAPGEF5|GRWD1|GRWD1	901	-	4.657253	1.0029315	-1.0	-1.0
chr7	22301161	22301286	ENSG00000136237.18|RAPGEF5|GRWD1|GRWD1	901	-	5.0521646	1.0029315	-1.0	-1.0
chr7	22166641	22166801	ENSG00000136237.18|RAPGEF5|GRWD1|GRWD1	901	-	5.079776	1.0029315	-1.0	-1.0
chr7	22343577	22343677	ENSG00000136237.18|RAPGEF5|GRWD1|GRWD1	901	-	4.6572547	1.0029315	-1.0	-1.0
chr7	22191483	22191642	ENSG00000136237.18|RAPGEF5|GRWD1|GRWD1	957	-	4.447213	1.3628027	-1.0	-1.0
chr7	22230845	22230919	ENSG00000136237.18|RAPGEF5|GRWD1|GRWD1	937	-	2.922437	1.1998806	-1.0	-1.0
chr7	22315369	22315476	ENSG00000136237.18|RAPGEF5|GRWD1|GRWD1	978	-	3.6370807	1.6644663	-1.0	-1.0
chr7	22203533	22203653	ENSG00000136237.18|RAPGEF5|GRWD1|GRWD1	901	-	4.9551687	1.0029315	-1.0	-1.0
chr7	22162396	22162536	ENSG00000136237.18|RAPGEF5|GRWD1|GRWD1	965	-	3.7891567	1.451169	-1.0	-1.0
chr7	22317751	22317856	ENSG00000136237.18|RAPGEF5|GRWD1|GRWD1	901	-	5.138999	1.0029315	-1.0	-1.0
chr7	22193914	22194033	ENSG00000136237.18|RAPGEF5|GRWD1|GRWD1	994	-	4.770186	2.1930616	-1.0	-1.0
chr7	22156699	22156799	ENSG00000136237.18|RAPGEF5|GRWD1|GRWD1	901	-	2.8468828	1.0029315	-1.0	-1.0
chr7	22817917	22818102	ENSG00000196683.10|TOMM7|GRWD1|GRWD1	911	-	3.4249861	1.0509591	-1.0	-1.0
chr7	22812987	22813185	ENSG00000196683.10|TOMM7|GRWD1|GRWD1	957	-	4.0339146	1.3667758	-1.0	-1.0
chr7	22822676	22822852	ENSG00000196683.10|TOMM7|GRWD1|GRWD1	933	-	3.164895	1.1758208	-1.0	-1.0
chr7	22946040	22946163	ENSG00000122591.11|FAM126A|GRWD1|GRWD1	901	-	5.119911	1.0029315	-1.0	-1.0
chr7	22983884	22984045	ENSG00000122591.11|FAM126A|GRWD1|GRWD1	901	-	4.5005913	1.0029315	-1.0	-1.0
chr7	22976692	22976802	ENSG00000122591.11|FAM126A|GRWD1|GRWD1	901	-	5.3043	1.0029315	-1.0	-1.0
chr7	22997974	22998074	ENSG00000122591.11|FAM126A|GRWD1|GRWD1	901	-	4.6572547	1.0029315	-1.0	-1.0
chr7	23013924	23014129	ENSG00000122591.11|FAM126A|GRWD1|GRWD1	951	-	5.3954606	1.3085651	-1.0	-1.0
chr7	22960255	22960410	ENSG00000122591.11|FAM126A|GRWD1|GRWD1	901	-	5.1091933	1.0029315	-1.0	-1.0
chr7	22935020	22935145	ENSG00000122591.11|FAM126A|GRWD1|GRWD1	901	-	4.7603836	1.0029315	-1.0	-1.0
chr7	22977340	22977421	ENSG00000122591.11|FAM126A|GRWD1|GRWD1	901	-	5.142689	1.0029315	-1.0	-1.0
chr7	22964414	22964519	ENSG00000122591.11|FAM126A|GRWD1|GRWD1	901	-	5.4228005	1.0029315	-1.0	-1.0
chr7	23124687	23124781	ENSG00000122550.17|KLHL7|GRWD1|GRWD1	901	+	5.727657	1.0029315	-1.0	-1.0
chr7	23165762	23165938	ENSG00000122550.17|KLHL7|GRWD1|GRWD1	901	+	5.0330505	1.0029315	-1.0	-1.0
chr7	23167835	23167975	ENSG00000122550.17|KLHL7|GRWD1|GRWD1	901	+	4.657254	1.0029315	-1.0	-1.0
chr7	23125044	23125159	ENSG00000122550.17|KLHL7|GRWD1|GRWD1	901	+	4.8545337	1.0029315	-1.0	-1.0
chr7	23140768	23140944	ENSG00000122550.17|KLHL7|GRWD1|GRWD1	901	+	5.4675584	1.0029315	-1.0	-1.0
chr7	23143920	23144020	ENSG00000122550.17|KLHL7|GRWD1|GRWD1	901	+	4.6572547	1.0029315	-1.0	-1.0
chr7	23123776	23123876	ENSG00000122550.17|KLHL7|GRWD1|GRWD1	901	+	3.4776413	1.0029315	-1.0	-1.0
chr7	23125765	23125910	ENSG00000122550.17|KLHL7|GRWD1|GRWD1	901	+	4.7894397	1.0029315	-1.0	-1.0
chr7	23106156	23106294	ENSG00000122550.17|KLHL7|GRWD1|GRWD1	901	+	4.770975	1.0029315	-1.0	-1.0
chr7	23152066	23152209	ENSG00000122550.17|KLHL7|GRWD1|GRWD1	901	+	5.3856487	1.0029315	-1.0	-1.0
chr7	23105802	23106146	ENSG00000122550.17|KLHL7|GRWD1|GRWD1	943	+	4.052623	1.2465045	-1.0	-1.0
chr7	23182001	23182261	ENSG00000136243.16|NUPL2|GRWD1|GRWD1	936	+	4.721137	1.1936667	-1.0	-1.0
chr7	23199423	23199542	ENSG00000136243.16|NUPL2|GRWD1|GRWD1	980	+	6.6482997	1.6938714	-1.0	-1.0
chr7	23185069	23185298	ENSG00000136243.16|NUPL2|GRWD1|GRWD1	966	+	5.4638658	1.4669765	-1.0	-1.0
chr7	23187051	23187196	ENSG00000136243.16|NUPL2|GRWD1|GRWD1	961	+	5.453516	1.4127516	-1.0	-1.0
chr7	23299299	23299608	ENSG00000156928.4|MALSU1|GRWD1|GRWD1	957	+	4.480034	1.3662812	-1.0	-1.0
chr7	23309355	23309580	ENSG00000156928.4|MALSU1|GRWD1|GRWD1	947	+	3.454629	1.2781273	-1.0	-1.0
chr7	23307780	23307985	ENSG00000156928.4|MALSU1|GRWD1|GRWD1	901	+	5.308249	1.0029315	-1.0	-1.0
chr7	23300838	23301133	ENSG00000156928.4|MALSU1|GRWD1|GRWD1	950	+	3.5734794	1.2981201	-1.0	-1.0
chr7	23469935	23470220	ENSG00000136231.13|IGF2BP3|GRWD1|GRWD1	977	-	3.645543	1.6381562	-1.0	-1.0
chr7	23319137	23319254	ENSG00000136231.13|IGF2BP3|GRWD1|GRWD1	992	-	6.078931	2.079793	-1.0	-1.0
chr7	23317893	23318053	ENSG00000136231.13|IGF2BP3|GRWD1|GRWD1	901	-	5.1279044	1.0029315	-1.0	-1.0
chr7	23397997	23398107	ENSG00000136231.13|IGF2BP3|GRWD1|GRWD1	901	-	4.99728	1.0029315	-1.0	-1.0
chr7	23361475	23361597	ENSG00000136231.13|IGF2BP3|GRWD1|GRWD1	901	-	3.7368493	1.0029315	-1.0	-1.0
chr7	23345939	23346154	ENSG00000136231.13|IGF2BP3|GRWD1|GRWD1	976	-	5.7303753	1.6150872	-1.0	-1.0
chr7	23318668	23318793	ENSG00000136231.13|IGF2BP3|GRWD1|GRWD1	901	-	3.7592206	1.0029315	-1.0	-1.0
chr7	23347599	23347769	ENSG00000136231.13|IGF2BP3|GRWD1|GRWD1	945	-	3.5132027	1.2589978	-1.0	-1.0
chr7	23468166	23468331	ENSG00000136231.13|IGF2BP3|GRWD1|GRWD1	901	-	4.9371066	1.0029315	-1.0	-1.0
chr7	23469517	23469657	ENSG00000136231.13|IGF2BP3|GRWD1|GRWD1	901	-	5.614908	1.0029315	-1.0	-1.0
chr7	23347321	23347591	ENSG00000136231.13|IGF2BP3|GRWD1|GRWD1	906	-	5.208777	1.0246757	-1.0	-1.0
chr7	23467776	23467921	ENSG00000136231.13|IGF2BP3|GRWD1|GRWD1	901	-	5.3579345	1.0029315	-1.0	-1.0
chr7	23313521	23313653	ENSG00000136231.13|IGF2BP3|GRWD1|GRWD1	983	-	4.5187373	1.7718554	-1.0	-1.0
chr7	23350142	23350257	ENSG00000136231.13|IGF2BP3|GRWD1|GRWD1	901	-	4.8863974	1.0029315	-1.0	-1.0
chr7	23361689	23361741	ENSG00000136231.13|IGF2BP3|GRWD1|GRWD1	974	-	6.33534	1.5926603	-1.0	-1.0
chr7	23342063	23342189	ENSG00000136231.13|IGF2BP3|GRWD1|GRWD1	928	-	3.1121757	1.1418383	-1.0	-1.0
chr7	23351152	23351304	ENSG00000136231.13|IGF2BP3|GRWD1|GRWD1	901	-	4.8548536	1.0029315	-1.0	-1.0
chr7	23418775	23418824	ENSG00000136231.13|IGF2BP3|GRWD1|GRWD1	959	-	4.3521094	1.3840935	-1.0	-1.0
chr7	23343717	23343853	ENSG00000136231.13|IGF2BP3|GRWD1|GRWD1	979	-	4.750313	1.6782397	-1.0	-1.0
chr7	23469742	23469842	ENSG00000136231.13|IGF2BP3|GRWD1|GRWD1	901	-	4.657253	1.0029315	-1.0	-1.0
chr7	23406220	23406520	ENSG00000136231.13|IGF2BP3|GRWD1|GRWD1	910	-	4.263909	1.0446802	-1.0	-1.0
chr7	23312734	23312848	ENSG00000136231.13|IGF2BP3|GRWD1|GRWD1	954	-	3.6841455	1.336771	-1.0	-1.0
chr7	23312258	23312460	ENSG00000136231.13|IGF2BP3|GRWD1|GRWD1	958	-	3.8019383	1.3727733	-1.0	-1.0
chr7	23318483	23318583	ENSG00000136231.13|IGF2BP3|GRWD1|GRWD1	901	-	4.657254	1.0029315	-1.0	-1.0
chr7	23415298	23415493	ENSG00000136231.13|IGF2BP3|GRWD1|GRWD1	943	-	4.082573	1.2423822	-1.0	-1.0
chr7	23349897	23350022	ENSG00000136231.13|IGF2BP3|GRWD1|GRWD1	901	-	4.7030897	1.0029315	-1.0	-1.0
chr7	23468481	23468542	ENSG00000136231.13|IGF2BP3|GRWD1|GRWD1	901	-	2.8926864	1.0029315	-1.0	-1.0
chr7	23351586	23351696	ENSG00000136231.13|IGF2BP3|GRWD1|GRWD1	901	-	5.107051	1.0029315	-1.0	-1.0
chr7	23317638	23317768	ENSG00000136231.13|IGF2BP3|GRWD1|GRWD1	909	-	2.961485	1.0388739	-1.0	-1.0
chr7	23351304	23351586	ENSG00000136231.13|IGF2BP3|GRWD1|GRWD1	970	-	3.6179342	1.5215833	-1.0	-1.0
chr7	23416299	23416459	ENSG00000136231.13|IGF2BP3|GRWD1|GRWD1	933	-	4.7008514	1.1764516	-1.0	-1.0
chr7	23468692	23468802	ENSG00000136231.13|IGF2BP3|GRWD1|GRWD1	901	-	2.8461318	1.0029315	-1.0	-1.0
chr7	23405885	23406020	ENSG00000136231.13|IGF2BP3|GRWD1|GRWD1	901	-	3.6670525	1.0029315	-1.0	-1.0
chr7	23505679	23505859	ENSG00000164548.10|TRA2A|GRWD1|GRWD1	930	-	3.2815113	1.1525654	-1.0	-1.0
chr7	23516362	23516528	ENSG00000164548.10|TRA2A|GRWD1|GRWD1	988	-	3.9250324	1.9339064	-1.0	-1.0
chr7	23507341	23507535	ENSG00000164548.10|TRA2A|GRWD1|GRWD1	988	-	5.672185	1.9092708	-1.0	-1.0
chr7	23521706	23521926	ENSG00000164548.10|TRA2A|GRWD1|GRWD1	976	-	3.7036319	1.6111284	-1.0	-1.0
chr7	23506137	23506362	ENSG00000164548.10|TRA2A|GRWD1|GRWD1	926	-	2.8913836	1.1306944	-1.0	-1.0
chr7	23512893	23513082	ENSG00000164548.10|TRA2A|GRWD1|GRWD1	993	-	5.4651046	2.1819022	-1.0	-1.0
chr7	23531788	23532041	ENSG00000164548.10|TRA2A|GRWD1|GRWD1	929	-	2.9295452	1.1470323	-1.0	-1.0
chr7	23527112	23527247	ENSG00000164548.10|TRA2A|GRWD1|GRWD1	901	-	5.287978	1.0029315	-1.0	-1.0
chr7	23521956	23522432	ENSG00000164548.10|TRA2A|GRWD1|GRWD1	931	-	3.1381466	1.1599977	-1.0	-1.0
chr7	24679210	24679333	ENSG00000105926.15|MPP6|GRWD1|GRWD1	901	+	5.1406684	1.0029315	-1.0	-1.0
chr7	24687442	24687557	ENSG00000105926.15|MPP6|GRWD1|GRWD1	901	+	4.8575273	1.0029315	-1.0	-1.0
chr7	24650484	24650589	ENSG00000105926.15|MPP6|GRWD1|GRWD1	901	+	4.8575273	1.0029315	-1.0	-1.0
chr7	24668518	24668660	ENSG00000105926.15|MPP6|GRWD1|GRWD1	901	+	4.816219	1.0029315	-1.0	-1.0
chr7	24680391	24680520	ENSG00000105926.15|MPP6|GRWD1|GRWD1	901	+	5.2921863	1.0029315	-1.0	-1.0
chr7	24649661	24649764	ENSG00000105926.15|MPP6|GRWD1|GRWD1	901	+	5.581265	1.0029315	-1.0	-1.0
chr7	24663593	24663718	ENSG00000105926.15|MPP6|GRWD1|GRWD1	901	+	4.6572547	1.0029315	-1.0	-1.0
chr7	24623662	24623784	ENSG00000105926.15|MPP6|GRWD1|GRWD1	942	+	5.9489465	1.2383144	-1.0	-1.0
chr7	24717188	24717373	ENSG00000105928.13|DFNA5|GRWD1|GRWD1	911	-	5.3162985	1.0525349	-1.0	-1.0
chr7	24708055	24708254	ENSG00000105928.13|DFNA5|GRWD1|GRWD1	905	-	5.0032167	1.0210592	-1.0	-1.0
chr7	24749598	24749793	ENSG00000105928.13|DFNA5|GRWD1|GRWD1	901	-	5.219743	1.0029315	-1.0	-1.0
chr7	24719046	24719201	ENSG00000105928.13|DFNA5|GRWD1|GRWD1	901	-	5.187914	1.0029315	-1.0	-1.0
chr7	24744494	24744749	ENSG00000105928.13|DFNA5|GRWD1|GRWD1	960	-	5.6063232	1.3940122	-1.0	-1.0
chr7	24710233	24710388	ENSG00000105928.13|DFNA5|GRWD1|GRWD1	901	-	4.424871	1.0027257	-1.0	-1.0
chr7	24699112	24699247	ENSG00000105928.13|DFNA5|GRWD1|GRWD1	901	-	4.8821464	1.0029315	-1.0	-1.0
chr7	24863199	24863292	ENSG00000070882.12|OSBPL3|GRWD1|GRWD1	901	-	2.980149	1.0029315	-1.0	-1.0
chr7	24830767	24830905	ENSG00000070882.12|OSBPL3|GRWD1|GRWD1	927	-	5.440571	1.138203	-1.0	-1.0
chr7	24866069	24866237	ENSG00000070882.12|OSBPL3|GRWD1|GRWD1	988	-	6.912102	1.9154272	-1.0	-1.0
chr7	24849456	24849591	ENSG00000070882.12|OSBPL3|GRWD1|GRWD1	901	-	4.8851404	1.0029315	-1.0	-1.0
chr7	24883094	24883219	ENSG00000070882.12|OSBPL3|GRWD1|GRWD1	901	-	4.657254	1.0029315	-1.0	-1.0
chr7	24852503	24852634	ENSG00000070882.12|OSBPL3|GRWD1|GRWD1	979	-	4.775826	1.6788852	-1.0	-1.0
chr7	24865341	24865465	ENSG00000070882.12|OSBPL3|GRWD1|GRWD1	975	-	4.6710577	1.594471	-1.0	-1.0
chr7	24815058	24815198	ENSG00000070882.12|OSBPL3|GRWD1|GRWD1	935	-	4.9041104	1.1863235	-1.0	-1.0
chr7	24892376	24892606	ENSG00000070882.12|OSBPL3|GRWD1|GRWD1	918	-	3.2056625	1.0860592	-1.0	-1.0
chr7	24842278	24842408	ENSG00000070882.12|OSBPL3|GRWD1|GRWD1	957	-	6.1703253	1.3714274	-1.0	-1.0
chr7	24816609	24816688	ENSG00000070882.12|OSBPL3|GRWD1|GRWD1	901	-	4.7947607	1.0029315	-1.0	-1.0
chr7	24806775	24806895	ENSG00000070882.12|OSBPL3|GRWD1|GRWD1	940	-	5.9259534	1.2208582	-1.0	-1.0
chr7	24830905	24831010	ENSG00000070882.12|OSBPL3|GRWD1|GRWD1	901	-	4.726008	1.0029315	-1.0	-1.0
chr7	24863495	24863599	ENSG00000070882.12|OSBPL3|GRWD1|GRWD1	977	-	4.762989	1.6380792	-1.0	-1.0
chr7	24809806	24810021	ENSG00000070882.12|OSBPL3|GRWD1|GRWD1	901	-	4.9616528	1.0029315	-1.0	-1.0
chr7	24800048	24800228	ENSG00000070882.12|OSBPL3|GRWD1|GRWD1	901	-	4.8379707	1.0029315	-1.0	-1.0
chr7	24861652	24861752	ENSG00000070882.12|OSBPL3|GRWD1|GRWD1	901	-	2.799577	1.0029315	-1.0	-1.0
chr7	24870731	24870845	ENSG00000070882.12|OSBPL3|GRWD1|GRWD1	955	-	3.8943715	1.3481315	-1.0	-1.0
chr7	24834186	24834286	ENSG00000070882.12|OSBPL3|GRWD1|GRWD1	901	-	3.3521104	1.0029315	-1.0	-1.0
chr7	24881709	24881874	ENSG00000070882.12|OSBPL3|GRWD1|GRWD1	901	-	4.657253	1.0029315	-1.0	-1.0
chr7	24863734	24863869	ENSG00000070882.12|OSBPL3|GRWD1|GRWD1	901	-	4.9005914	1.0029315	-1.0	-1.0
chr7	24834296	24834731	ENSG00000070882.12|OSBPL3|GRWD1|GRWD1	972	-	4.5769634	1.5530874	-1.0	-1.0
chr7	24871952	24872069	ENSG00000070882.12|OSBPL3|GRWD1|GRWD1	973	-	6.384785	1.5632669	-1.0	-1.0
chr7	24917151	24917306	ENSG00000070882.12|OSBPL3|GRWD1|GRWD1	901	-	4.846513	1.0029315	-1.0	-1.0
chr7	24863599	24863709	ENSG00000070882.12|OSBPL3|GRWD1|GRWD1	901	-	3.414876	1.0029315	-1.0	-1.0
chr7	24892029	24892154	ENSG00000070882.12|OSBPL3|GRWD1|GRWD1	901	-	4.657254	1.0029315	-1.0	-1.0
chr7	25123670	25123849	ENSG00000172115.8|CYCS|GRWD1|GRWD1	973	-	3.4974184	1.5669777	-1.0	-1.0
chr7	25123950	25124127	ENSG00000172115.8|CYCS|GRWD1|GRWD1	985	-	3.9094486	1.8367088	-1.0	-1.0
chr7	25125100	25125315	ENSG00000172115.8|CYCS|GRWD1|GRWD1	932	-	3.7546046	1.1644678	-1.0	-1.0
chr7	25179174	25179334	ENSG00000153790.11|C7orf31|GRWD1|GRWD1	901	-	4.772685	1.0029315	-1.0	-1.0
chr7	26177942	26178117	ENSG00000050344.8|NFE2L3|GRWD1|GRWD1	901	+	5.1972528	1.0029315	-1.0	-1.0
chr7	26152329	26152479	ENSG00000050344.8|NFE2L3|GRWD1|GRWD1	901	+	4.7425814	1.0029315	-1.0	-1.0
chr7	26191476	26191661	ENSG00000122566.20|HNRNPA2B1|GRWD1|GRWD1	934	-	2.2404823	1.1792781	-1.0	-1.0
chr7	26196400	26196481	ENSG00000122566.20|HNRNPA2B1|GRWD1|GRWD1	998	-	3.4092662	2.7297168	-1.0	-1.0
chr7	26192351	26192577	ENSG00000122566.20|HNRNPA2B1|GRWD1|GRWD1	938	-	2.3931081	1.207583	-1.0	-1.0
chr7	26195909	26196009	ENSG00000122566.20|HNRNPA2B1|GRWD1|GRWD1	901	-	3.062611	1.0029315	-1.0	-1.0
chr7	26193250	26193373	ENSG00000122566.20|HNRNPA2B1|GRWD1|GRWD1	1000	-	3.8710268	3.7705781	-1.0	-1.0
chr7	26190301	26190546	ENSG00000122566.20|HNRNPA2B1|GRWD1|GRWD1	937	-	2.577648	1.2022638	-1.0	-1.0
chr7	26200476	26200841	ENSG00000122566.20|HNRNPA2B1|GRWD1|GRWD1	1000	-	3.4538186	3.843679	-1.0	-1.0
chr7	26190926	26191206	ENSG00000122566.20|HNRNPA2B1|GRWD1|GRWD1	992	-	3.450256	2.0808306	-1.0	-1.0
chr7	26196556	26196658	ENSG00000122566.20|HNRNPA2B1|GRWD1|GRWD1	991	-	3.6547947	2.067483	-1.0	-1.0
chr7	26195751	26195909	ENSG00000122566.20|HNRNPA2B1|GRWD1|GRWD1	994	-	4.651823	2.2067122	-1.0	-1.0
chr7	26197162	26197307	ENSG00000122566.20|HNRNPA2B1|GRWD1|GRWD1	910	-	3.088165	1.0445424	-1.0	-1.0
chr7	26197461	26197561	ENSG00000122566.20|HNRNPA2B1|GRWD1|GRWD1	984	-	4.4004793	1.8061873	-1.0	-1.0
chr7	26197621	26197941	ENSG00000122566.20|HNRNPA2B1|GRWD1|GRWD1	997	-	3.2549772	2.5499628	-1.0	-1.0
chr7	26193574	26193689	ENSG00000122566.20|HNRNPA2B1|GRWD1|GRWD1	998	-	3.6348817	2.781993	-1.0	-1.0
chr7	26196299	26196399	ENSG00000122566.20|HNRNPA2B1|GRWD1|GRWD1	901	-	3.35211	1.0029315	-1.0	-1.0
chr7	26197017	26197117	ENSG00000122566.20|HNRNPA2B1|GRWD1|GRWD1	901	-	2.19386	1.0029315	-1.0	-1.0
chr7	26197314	26197461	ENSG00000122566.20|HNRNPA2B1|GRWD1|GRWD1	1000	-	3.6380053	3.6918135	-1.0	-1.0
chr7	26193694	26193794	ENSG00000122566.20|HNRNPA2B1|GRWD1|GRWD1	901	-	3.3521101	1.0029315	-1.0	-1.0
chr7	26196806	26197017	ENSG00000122566.20|HNRNPA2B1|GRWD1|GRWD1	1000	-	4.1229486	5.1883826	-1.0	-1.0
chr7	26193443	26193574	ENSG00000122566.20|HNRNPA2B1|GRWD1|GRWD1	924	-	3.4592621	1.1200932	-1.0	-1.0
chr7	26211661	26211756	ENSG00000122565.18|CBX3|GRWD1|GRWD1	978	+	4.165705	1.6483281	-1.0	-1.0
chr7	26202897	26203017	ENSG00000122565.18|CBX3|GRWD1|GRWD1	919	+	2.7076116	1.0933045	-1.0	-1.0
chr7	26201331	26201501	ENSG00000122565.18|CBX3|GRWD1|GRWD1	901	+	4.748925	1.0029315	-1.0	-1.0
chr7	26206270	26206505	ENSG00000122565.18|CBX3|GRWD1|GRWD1	978	+	4.6192822	1.6630733	-1.0	-1.0
chr7	26212081	26212481	ENSG00000122565.18|CBX3|GRWD1|GRWD1	922	+	3.032137	1.1073341	-1.0	-1.0
chr7	26210024	26210239	ENSG00000122565.18|CBX3|GRWD1|GRWD1	901	+	3.5996213	1.0029315	-1.0	-1.0
chr7	26202707	26202807	ENSG00000122565.18|CBX3|GRWD1|GRWD1	901	+	2.3781168	1.0029315	-1.0	-1.0
chr7	26202272	26202377	ENSG00000122565.18|CBX3|GRWD1|GRWD1	901	+	3.3521104	1.0029315	-1.0	-1.0
chr7	26202467	26202567	ENSG00000122565.18|CBX3|GRWD1|GRWD1	901	+	2.4776518	1.0029315	-1.0	-1.0
chr7	26208292	26208555	ENSG00000122565.18|CBX3|GRWD1|GRWD1	999	+	6.6518054	2.8873794	-1.0	-1.0
chr7	26201692	26201912	ENSG00000122565.18|CBX3|GRWD1|GRWD1	906	+	2.425716	1.0275644	-1.0	-1.0
chr7	26291914	26292133	ENSG00000086300.15|SNX10|GRWD1|GRWD1	901	+	2.577923	1.0058107	-1.0	-1.0
chr7	26365046	26365145	ENSG00000086300.15|SNX10|GRWD1|GRWD1	990	+	5.2677155	1.98088	-1.0	-1.0
chr7	26371820	26372033	ENSG00000086300.15|SNX10|GRWD1|GRWD1	965	+	4.7889857	1.452114	-1.0	-1.0
chr7	26292163	26292323	ENSG00000086300.15|SNX10|GRWD1|GRWD1	901	+	4.740032	1.0029315	-1.0	-1.0
chr7	26360974	26361061	ENSG00000086300.15|SNX10|GRWD1|GRWD1	979	+	4.232535	1.6819087	-1.0	-1.0
chr7	26364534	26364635	ENSG00000086300.15|SNX10|GRWD1|GRWD1	901	+	2.6473293	1.0029315	-1.0	-1.0
chr7	26346419	26346466	ENSG00000086300.15|SNX10|GRWD1|GRWD1	974	+	4.5073876	1.5793265	-1.0	-1.0
chr7	26864407	26864652	ENSG00000005020.12|SKAP2|GRWD1|GRWD1	908	-	5.38594	1.0373884	-1.0	-1.0
chr7	26726866	26727001	ENSG00000005020.12|SKAP2|GRWD1|GRWD1	901	-	4.6768985	1.0029315	-1.0	-1.0
chr7	27129390	27129500	ENSG00000105997.22|HOXA3|GRWD1|GRWD1	901	-	4.657253	1.0029315	-1.0	-1.0
chr7	27144365	27144535	ENSG00000105997.22|HOXA3|GRWD1|GRWD1	901	-	4.666422	1.0029315	-1.0	-1.0
chr7	27110114	27110259	ENSG00000105997.22|HOXA3|GRWD1|GRWD1	972	-	5.215507	1.5512537	-1.0	-1.0
chr7	27122230	27122445	ENSG00000105997.22|HOXA3|GRWD1|GRWD1	915	-	4.745537	1.0725287	-1.0	-1.0
chr7	27122120	27122220	ENSG00000105997.22|HOXA3|GRWD1|GRWD1	901	-	3.7995691	1.0029315	-1.0	-1.0
chr7	27108033	27108218	ENSG00000105997.22|HOXA3|GRWD1|GRWD1	901	-	5.488481	1.0029315	-1.0	-1.0
chr7	27143385	27143570	ENSG00000105997.22|HOXA3|GRWD1|GRWD1	901	-	4.7635846	1.0029315	-1.0	-1.0
chr7	27110529	27110760	ENSG00000105997.22|HOXA3|GRWD1|GRWD1	938	-	4.858693	1.2045115	-1.0	-1.0
chr7	27110840	27110945	ENSG00000105997.22|HOXA3|GRWD1|GRWD1	901	-	4.8575273	1.0029315	-1.0	-1.0
chr7	27108358	27108720	ENSG00000105997.22|HOXA3|GRWD1|GRWD1	954	-	4.441972	1.3335725	-1.0	-1.0
chr7	27141905	27142020	ENSG00000105997.22|HOXA3|GRWD1|GRWD1	901	-	4.6572533	1.0029315	-1.0	-1.0
chr7	27123839	27124009	ENSG00000253552.7|HOXA-AS2|GRWD1|GRWD1	901	+	4.7610774	1.0029315	-1.0	-1.0
chr7	27123494	27123639	ENSG00000253552.7|HOXA-AS2|GRWD1|GRWD1	910	+	5.279133	1.0481087	-1.0	-1.0
chr7	27124354	27124604	ENSG00000253552.7|HOXA-AS2|GRWD1|GRWD1	901	+	5.2705226	1.0029315	-1.0	-1.0
chr7	27122496	27122796	ENSG00000253552.7|HOXA-AS2|GRWD1|GRWD1	901	+	4.8141775	1.0029315	-1.0	-1.0
chr7	27141906	27142016	ENSG00000273433.1|AC004080.6|GRWD1|GRWD1	901	-	4.6572533	1.0029315	-1.0	-1.0
chr7	27144366	27144531	ENSG00000273433.1|AC004080.6|GRWD1|GRWD1	901	-	4.6768985	1.0029315	-1.0	-1.0
chr7	27129388	27129498	ENSG00000273433.1|AC004080.6|GRWD1|GRWD1	901	-	4.657253	1.0029315	-1.0	-1.0
chr7	27145086	27145186	ENSG00000273433.1|AC004080.6|GRWD1|GRWD1	901	-	4.6572547	1.0029315	-1.0	-1.0
chr7	27143386	27143571	ENSG00000273433.1|AC004080.6|GRWD1|GRWD1	901	-	4.7537627	1.0029315	-1.0	-1.0
chr7	27129391	27129501	ENSG00000197576.13|HOXA4|GRWD1|GRWD1	901	-	4.657253	1.0029315	-1.0	-1.0
chr7	27143385	27143570	ENSG00000106004.4|HOXA5|GRWD1|GRWD1	901	-	4.7635846	1.0029315	-1.0	-1.0
chr7	27141906	27142016	ENSG00000106004.4|HOXA5|GRWD1|GRWD1	901	-	4.6572533	1.0029315	-1.0	-1.0
chr7	27526106	27526231	ENSG00000106049.8|HIBADH|GRWD1|GRWD1	901	-	4.9896474	1.0029315	-1.0	-1.0
chr7	27649413	27649628	ENSG00000106049.8|HIBADH|GRWD1|GRWD1	901	-	5.0913076	1.0029315	-1.0	-1.0
chr7	27662697	27662847	ENSG00000106049.8|HIBADH|GRWD1|GRWD1	936	-	5.6911345	1.1930948	-1.0	-1.0
chr7	27540812	27540997	ENSG00000106049.8|HIBADH|GRWD1|GRWD1	901	-	4.676898	1.0029315	-1.0	-1.0
chr7	27785162	27785311	ENSG00000106052.13|TAX1BP1|GRWD1|GRWD1	980	+	4.4101295	1.6983562	-1.0	-1.0
chr7	27769675	27769834	ENSG00000106052.13|TAX1BP1|GRWD1|GRWD1	981	+	4.3635025	1.7195276	-1.0	-1.0
chr7	27792005	27792225	ENSG00000106052.13|TAX1BP1|GRWD1|GRWD1	993	+	6.2704997	2.1278274	-1.0	-1.0
chr7	27828722	27828822	ENSG00000106052.13|TAX1BP1|GRWD1|GRWD1	901	+	5.2422266	1.0029315	-1.0	-1.0
chr7	27787417	27787603	ENSG00000106052.13|TAX1BP1|GRWD1|GRWD1	988	+	5.7409635	1.9373707	-1.0	-1.0
chr7	27794322	27794446	ENSG00000106052.13|TAX1BP1|GRWD1|GRWD1	984	+	4.944034	1.787703	-1.0	-1.0
chr7	27740094	27740264	ENSG00000106052.13|TAX1BP1|GRWD1|GRWD1	971	+	3.9966989	1.5367135	-1.0	-1.0
chr7	27793065	27793212	ENSG00000106052.13|TAX1BP1|GRWD1|GRWD1	962	+	3.7675571	1.4212617	-1.0	-1.0
chr7	27796115	27796219	ENSG00000106052.13|TAX1BP1|GRWD1|GRWD1	976	+	6.422803	1.6205114	-1.0	-1.0
chr7	27748517	27748686	ENSG00000106052.13|TAX1BP1|GRWD1|GRWD1	978	+	3.788452	1.6583427	-1.0	-1.0
chr7	27827737	27827820	ENSG00000106052.13|TAX1BP1|GRWD1|GRWD1	957	+	4.284995	1.3664715	-1.0	-1.0
chr7	27799964	27800090	ENSG00000106052.13|TAX1BP1|GRWD1|GRWD1	940	+	3.6773922	1.2244244	-1.0	-1.0
chr7	27816348	27816448	ENSG00000106052.13|TAX1BP1|GRWD1|GRWD1	900	+	2.665278	1.0020587	-1.0	-1.0
chr7	27816889	27817038	ENSG00000106052.13|TAX1BP1|GRWD1|GRWD1	952	+	3.5553133	1.317322	-1.0	-1.0
chr7	27758030	27758190	ENSG00000106052.13|TAX1BP1|GRWD1|GRWD1	972	+	4.2989044	1.555891	-1.0	-1.0
chr7	27765833	27766021	ENSG00000106052.13|TAX1BP1|GRWD1|GRWD1	992	+	6.85446	2.1177921	-1.0	-1.0
chr7	29066022	29066121	ENSG00000106066.14|CPVL|GRWD1|GRWD1	901	-	2.9370804	1.0029315	-1.0	-1.0
chr7	29072300	29072423	ENSG00000106066.14|CPVL|GRWD1|GRWD1	905	-	2.8264403	1.0202487	-1.0	-1.0
chr7	29112703	29112908	ENSG00000106066.14|CPVL|GRWD1|GRWD1	938	-	4.288134	1.2066699	-1.0	-1.0
chr7	29120892	29121071	ENSG00000106066.14|CPVL|GRWD1|GRWD1	956	-	3.2610023	1.3539165	-1.0	-1.0
chr7	29071772	29071904	ENSG00000106066.14|CPVL|GRWD1|GRWD1	928	-	3.8321536	1.1399804	-1.0	-1.0
chr7	29146380	29146525	ENSG00000106066.14|CPVL|GRWD1|GRWD1	901	-	3.0758438	1.0029315	-1.0	-1.0
chr7	29095083	29095142	ENSG00000106066.14|CPVL|GRWD1|GRWD1	901	-	4.6572547	1.0029315	-1.0	-1.0
chr7	29030576	29030759	ENSG00000106066.14|CPVL|GRWD1|GRWD1	970	-	4.700453	1.5213265	-1.0	-1.0
chr7	28995730	28995882	ENSG00000106066.14|CPVL|GRWD1|GRWD1	924	-	3.0883548	1.1215249	-1.0	-1.0
chr7	29398287	29398486	ENSG00000106069.21|CHN2|GRWD1|GRWD1	989	+	5.8997235	1.9490398	-1.0	-1.0
chr7	29504743	29504821	ENSG00000106069.21|CHN2|GRWD1|GRWD1	956	+	5.858902	1.3558713	-1.0	-1.0
chr7	29146848	29147098	ENSG00000106069.21|CHN2|GRWD1|GRWD1	967	+	6.1577144	1.4781606	-1.0	-1.0
chr7	29213088	29213228	ENSG00000106069.21|CHN2|GRWD1|GRWD1	901	+	3.5052757	1.0029315	-1.0	-1.0
chr7	29263848	29264148	ENSG00000106069.21|CHN2|GRWD1|GRWD1	903	+	4.763133	1.0145284	-1.0	-1.0
chr7	29512563	29512773	ENSG00000106069.21|CHN2|GRWD1|GRWD1	901	+	4.669072	1.0029315	-1.0	-1.0
chr7	29212353	29212553	ENSG00000106069.21|CHN2|GRWD1|GRWD1	912	+	3.8101022	1.054691	-1.0	-1.0
chr7	29393678	29393710	ENSG00000106069.21|CHN2|GRWD1|GRWD1	901	+	4.920294	1.0029315	-1.0	-1.0
chr7	29195185	29195290	ENSG00000106069.21|CHN2|GRWD1|GRWD1	901	+	4.8575273	1.0029315	-1.0	-1.0
chr7	29194167	29194267	ENSG00000106069.21|CHN2|GRWD1|GRWD1	901	+	4.6572547	1.0029315	-1.0	-1.0
chr7	29212688	29213073	ENSG00000106069.21|CHN2|GRWD1|GRWD1	966	+	4.406173	1.4662772	-1.0	-1.0
chr7	29284393	29285018	ENSG00000106069.21|CHN2|GRWD1|GRWD1	934	+	3.672117	1.1836907	-1.0	-1.0
chr7	29441176	29441426	ENSG00000106069.21|CHN2|GRWD1|GRWD1	901	+	4.6085815	1.0029315	-1.0	-1.0
chr7	29399101	29399201	ENSG00000106069.21|CHN2|GRWD1|GRWD1	901	+	4.6572547	1.0029315	-1.0	-1.0
chr7	29331518	29331633	ENSG00000106069.21|CHN2|GRWD1|GRWD1	901	+	4.878749	1.0029315	-1.0	-1.0
chr7	29509300	29509450	ENSG00000106069.21|CHN2|GRWD1|GRWD1	901	+	3.5114434	1.0029315	-1.0	-1.0
chr7	29263703	29263823	ENSG00000106069.21|CHN2|GRWD1|GRWD1	901	+	3.3667145	1.0029315	-1.0	-1.0
chr7	29417916	29418016	ENSG00000106069.21|CHN2|GRWD1|GRWD1	901	+	4.6572547	1.0029315	-1.0	-1.0
chr7	29213583	29213683	ENSG00000106069.21|CHN2|GRWD1|GRWD1	901	+	4.7947607	1.0029315	-1.0	-1.0
chr7	29194476	29194990	ENSG00000106069.21|CHN2|GRWD1|GRWD1	956	+	4.732513	1.357819	-1.0	-1.0
chr7	29146573	29146745	ENSG00000106069.21|CHN2|GRWD1|GRWD1	919	+	3.8449836	1.0894266	-1.0	-1.0
chr7	29367931	29367987	ENSG00000106069.21|CHN2|GRWD1|GRWD1	985	+	6.692892	1.8281122	-1.0	-1.0
chr7	29400542	29400982	ENSG00000106069.21|CHN2|GRWD1|GRWD1	932	+	3.2714832	1.1691608	-1.0	-1.0
chr7	29268713	29268848	ENSG00000106069.21|CHN2|GRWD1|GRWD1	901	+	4.6744423	1.0029315	-1.0	-1.0
chr7	29282748	29283233	ENSG00000106069.21|CHN2|GRWD1|GRWD1	924	+	4.4356093	1.1201738	-1.0	-1.0
chr7	29263443	29263638	ENSG00000106069.21|CHN2|GRWD1|GRWD1	901	+	5.0187254	1.0029315	-1.0	-1.0
chr7	29480201	29480351	ENSG00000106069.21|CHN2|GRWD1|GRWD1	902	+	2.8875704	1.0101885	-1.0	-1.0
chr7	29345233	29345353	ENSG00000106069.21|CHN2|GRWD1|GRWD1	901	+	4.6572547	1.0029315	-1.0	-1.0
chr7	29499876	29500040	ENSG00000106069.21|CHN2|GRWD1|GRWD1	955	+	5.8434215	1.3488772	-1.0	-1.0
chr7	29283348	29283458	ENSG00000106069.21|CHN2|GRWD1|GRWD1	901	+	4.748925	1.0029315	-1.0	-1.0
chr7	29211998	29212183	ENSG00000106069.21|CHN2|GRWD1|GRWD1	901	+	4.76626	1.0029315	-1.0	-1.0
chr7	29354624	29354663	ENSG00000106069.21|CHN2|GRWD1|GRWD1	901	+	5.9203024	1.0029315	-1.0	-1.0
chr7	29480771	29480966	ENSG00000106069.21|CHN2|GRWD1|GRWD1	901	+	4.9615197	1.0029315	-1.0	-1.0
chr7	29213086	29213211	ENSG00000237065.2|NANOGP4|GRWD1|GRWD1	901	+	3.553914	1.0029315	-1.0	-1.0
chr7	29212586	29212686	ENSG00000237065.2|NANOGP4|GRWD1|GRWD1	901	+	2.5931282	1.0029315	-1.0	-1.0
chr7	29212351	29212551	ENSG00000237065.2|NANOGP4|GRWD1|GRWD1	919	+	3.9064956	1.0933876	-1.0	-1.0
chr7	29212696	29213071	ENSG00000237065.2|NANOGP4|GRWD1|GRWD1	966	+	4.423258	1.4688135	-1.0	-1.0
chr7	29514914	29515014	ENSG00000223813.2|AC007255.1|GRWD1|GRWD1	901	-	4.657254	1.0029315	-1.0	-1.0
chr7	29515044	29515209	ENSG00000223813.2|AC007255.1|GRWD1|GRWD1	901	-	5.117303	1.0029315	-1.0	-1.0
chr7	29563387	29563502	ENSG00000223813.2|AC007255.1|GRWD1|GRWD1	901	-	4.6916313	1.0029315	-1.0	-1.0
chr7	29515214	29515314	ENSG00000223813.2|AC007255.1|GRWD1|GRWD1	901	-	5.5052624	1.0029315	-1.0	-1.0
chr7	29561858	29561922	ENSG00000223813.2|AC007255.1|GRWD1|GRWD1	901	-	4.657254	1.0029315	-1.0	-1.0
chr7	29565167	29565272	ENSG00000176532.3|PRR15|GRWD1|GRWD1	901	+	4.6572547	1.0029315	-1.0	-1.0
chr7	29650791	29651041	ENSG00000225264.3|ZNRF2P2|GRWD1|GRWD1	901	-	5.0714917	1.0029315	-1.0	-1.0
chr7	29926451	29926632	ENSG00000136193.16|SCRN1|GRWD1|GRWD1	920	-	3.8366501	1.0966183	-1.0	-1.0
chr7	29926270	29926380	ENSG00000136193.16|SCRN1|GRWD1|GRWD1	901	-	4.7489257	1.0029315	-1.0	-1.0
chr7	29940681	29940841	ENSG00000136193.16|SCRN1|GRWD1|GRWD1	943	-	3.2650862	1.2475688	-1.0	-1.0
chr7	29940536	29940676	ENSG00000136193.16|SCRN1|GRWD1|GRWD1	901	-	5.309844	1.0029315	-1.0	-1.0
chr7	29921837	29921947	ENSG00000136193.16|SCRN1|GRWD1|GRWD1	901	-	4.6572547	1.0029315	-1.0	-1.0
chr7	29968908	29969138	ENSG00000136193.16|SCRN1|GRWD1|GRWD1	933	-	4.067044	1.1764163	-1.0	-1.0
chr7	29943976	29944179	ENSG00000136193.16|SCRN1|GRWD1|GRWD1	970	-	4.1459665	1.526168	-1.0	-1.0
chr7	29989641	29989751	ENSG00000136193.16|SCRN1|GRWD1|GRWD1	901	-	2.5213833	1.0029315	-1.0	-1.0
chr7	29923902	29924115	ENSG00000136193.16|SCRN1|GRWD1|GRWD1	965	-	4.20877	1.4587816	-1.0	-1.0
chr7	29955178	29955360	ENSG00000136193.16|SCRN1|GRWD1|GRWD1	950	-	3.6452951	1.2994032	-1.0	-1.0
chr7	29943701	29943896	ENSG00000136193.16|SCRN1|GRWD1|GRWD1	901	-	4.965831	1.0029315	-1.0	-1.0
chr7	30026311	30026684	ENSG00000106080.10|FKBP14|GRWD1|GRWD1	921	-	4.1769333	1.1009814	-1.0	-1.0
chr7	30014721	30014851	ENSG00000106080.10|FKBP14|GRWD1|GRWD1	901	-	5.3694124	1.0029315	-1.0	-1.0
chr7	30022630	30022816	ENSG00000106080.10|FKBP14|GRWD1|GRWD1	901	-	5.3256373	1.0029315	-1.0	-1.0
chr7	30074070	30074132	ENSG00000106086.18|PLEKHA8|GRWD1|GRWD1	901	+	4.6572547	1.0029315	-1.0	-1.0
chr7	30062671	30062742	ENSG00000106086.18|PLEKHA8|GRWD1|GRWD1	977	+	6.5447936	1.6292074	-1.0	-1.0
chr7	30028630	30028802	ENSG00000106086.18|PLEKHA8|GRWD1|GRWD1	901	+	5.581836	1.0029315	-1.0	-1.0
chr7	30045084	30045201	ENSG00000106086.18|PLEKHA8|GRWD1|GRWD1	901	+	5.4490714	1.0029315	-1.0	-1.0
chr7	30078589	30078909	ENSG00000106086.18|PLEKHA8|GRWD1|GRWD1	949	+	5.176846	1.294037	-1.0	-1.0
chr7	30052743	30052858	ENSG00000106086.18|PLEKHA8|GRWD1|GRWD1	901	+	5.019486	1.0029315	-1.0	-1.0
chr7	30054723	30054848	ENSG00000106086.18|PLEKHA8|GRWD1|GRWD1	901	+	3.4141016	1.0029315	-1.0	-1.0
chr7	30047831	30047951	ENSG00000106086.18|PLEKHA8|GRWD1|GRWD1	901	+	5.1397376	1.0029315	-1.0	-1.0
chr7	30046209	30046365	ENSG00000106086.18|PLEKHA8|GRWD1|GRWD1	984	+	6.667278	1.7870953	-1.0	-1.0
chr7	30049195	30049395	ENSG00000106086.18|PLEKHA8|GRWD1|GRWD1	904	+	2.6284049	1.0160961	-1.0	-1.0
chr7	30090152	30090287	ENSG00000106086.18|PLEKHA8|GRWD1|GRWD1	901	+	4.657254	1.0029315	-1.0	-1.0
chr7	30146176	30146299	ENSG00000180354.15|MTURN|GRWD1|GRWD1	901	+	4.657253	1.0029315	-1.0	-1.0
chr7	30157442	30157557	ENSG00000180354.15|MTURN|GRWD1|GRWD1	901	+	3.4443223	1.0029315	-1.0	-1.0
chr7	30134949	30135298	ENSG00000180354.15|MTURN|GRWD1|GRWD1	901	+	4.1426425	1.0027901	-1.0	-1.0
chr7	30362376	30362456	ENSG00000180233.10|ZNRF2|GRWD1|GRWD1	901	+	4.9202943	1.0029315	-1.0	-1.0
chr7	30323641	30323737	ENSG00000180233.10|ZNRF2|GRWD1|GRWD1	901	+	5.657267	1.0029315	-1.0	-1.0
chr7	30355737	30355833	ENSG00000180233.10|ZNRF2|GRWD1|GRWD1	901	+	5.5052633	1.0029315	-1.0	-1.0
chr7	30284726	30284901	ENSG00000180233.10|ZNRF2|GRWD1|GRWD1	901	+	4.325853	1.0029315	-1.0	-1.0
chr7	30285611	30285821	ENSG00000180233.10|ZNRF2|GRWD1|GRWD1	929	+	5.604037	1.1466143	-1.0	-1.0
chr7	30366059	30366329	ENSG00000180233.10|ZNRF2|GRWD1|GRWD1	910	+	5.1035767	1.0438619	-1.0	-1.0
chr7	30285036	30285366	ENSG00000180233.10|ZNRF2|GRWD1|GRWD1	908	+	4.5058985	1.0350479	-1.0	-1.0
chr7	30390915	30391020	ENSG00000281593.1|AC006978.2|GRWD1|GRWD1	901	+	3.3185534	1.0029315	-1.0	-1.0
chr7	30403695	30403845	ENSG00000281593.1|AC006978.2|GRWD1|GRWD1	901	+	5.019554	1.0029315	-1.0	-1.0
chr7	30371790	30372295	ENSG00000281593.1|AC006978.2|GRWD1|GRWD1	901	+	4.873889	1.0028883	-1.0	-1.0
chr7	30403560	30403690	ENSG00000281593.1|AC006978.2|GRWD1|GRWD1	901	+	5.4247856	1.0029315	-1.0	-1.0
chr7	30366059	30366295	ENSG00000281593.1|AC006978.2|GRWD1|GRWD1	914	+	5.2081575	1.0661876	-1.0	-1.0
chr7	30402970	30403070	ENSG00000281593.1|AC006978.2|GRWD1|GRWD1	901	+	4.6572547	1.0029315	-1.0	-1.0
chr7	30372345	30372725	ENSG00000281593.1|AC006978.2|GRWD1|GRWD1	901	+	4.557966	1.0029315	-1.0	-1.0
chr7	30391115	30391385	ENSG00000281593.1|AC006978.2|GRWD1|GRWD1	901	+	5.0108776	1.0029315	-1.0	-1.0
chr7	30371475	30371755	ENSG00000281593.1|AC006978.2|GRWD1|GRWD1	901	+	5.257824	1.0029315	-1.0	-1.0
chr7	30371507	30371752	ENSG00000235859.5|AC006978.1|GRWD1|GRWD1	901	+	4.996259	1.0029315	-1.0	-1.0
chr7	30372347	30372722	ENSG00000235859.5|AC006978.1|GRWD1|GRWD1	901	+	4.568611	1.0029315	-1.0	-1.0
chr7	30371842	30372292	ENSG00000235859.5|AC006978.1|GRWD1|GRWD1	901	+	4.93984	1.0029315	-1.0	-1.0
chr7	30403696	30403841	ENSG00000281404.1|LINC01176|GRWD1|GRWD1	901	+	5.042033	1.0029315	-1.0	-1.0
chr7	30390889	30391019	ENSG00000281404.1|LINC01176|GRWD1|GRWD1	901	+	3.2849963	1.0029315	-1.0	-1.0
chr7	30391115	30391385	ENSG00000281404.1|LINC01176|GRWD1|GRWD1	901	+	5.018882	1.0029315	-1.0	-1.0
chr7	30451215	30451340	ENSG00000106100.10|NOD1|GRWD1|GRWD1	901	-	4.79077	1.0029315	-1.0	-1.0
chr7	30455146	30455281	ENSG00000106100.10|NOD1|GRWD1|GRWD1	901	-	3.294584	1.0027529	-1.0	-1.0
chr7	30456720	30456855	ENSG00000106100.10|NOD1|GRWD1|GRWD1	901	-	4.9046025	1.0029315	-1.0	-1.0
chr7	30459900	30460035	ENSG00000106100.10|NOD1|GRWD1|GRWD1	901	-	5.044669	1.0029315	-1.0	-1.0
chr7	30451575	30451680	ENSG00000106100.10|NOD1|GRWD1|GRWD1	901	-	4.657254	1.0029315	-1.0	-1.0
chr7	30452805	30453000	ENSG00000106100.10|NOD1|GRWD1|GRWD1	901	-	4.9573016	1.0029315	-1.0	-1.0
chr7	30504663	30504763	ENSG00000006625.17|GGCT|GRWD1|GRWD1	901	-	5.4228005	1.0029315	-1.0	-1.0
chr7	30497070	30497230	ENSG00000006625.17|GGCT|GRWD1|GRWD1	901	-	4.8958607	1.0029315	-1.0	-1.0
chr7	30504661	30504766	ENSG00000281039.1|AC005154.6|GRWD1|GRWD1	901	-	5.464032	1.0029315	-1.0	-1.0
chr7	30497076	30497235	ENSG00000281039.1|AC005154.6|GRWD1|GRWD1	901	-	4.9692793	1.0029315	-1.0	-1.0
chr7	30524376	30524481	ENSG00000281039.1|AC005154.6|GRWD1|GRWD1	901	-	4.726008	1.0029315	-1.0	-1.0
chr7	30504551	30504651	ENSG00000281039.1|AC005154.6|GRWD1|GRWD1	901	-	3.536535	1.0029315	-1.0	-1.0
chr7	30550381	30550496	ENSG00000281039.1|AC005154.6|GRWD1|GRWD1	901	-	4.657254	1.0029315	-1.0	-1.0
chr7	30524372	30524487	ENSG00000244480.1|AC005154.3|GRWD1|GRWD1	901	-	4.723015	1.0029315	-1.0	-1.0
chr7	30563722	30564037	ENSG00000196295.11|AC005154.1|GRWD1|GRWD1	953	-	5.998303	1.3288995	-1.0	-1.0
chr7	30577636	30577766	ENSG00000196295.11|AC005154.1|GRWD1|GRWD1	901	-	4.8747773	1.0029315	-1.0	-1.0
chr7	30561486	30561726	ENSG00000196295.11|AC005154.1|GRWD1|GRWD1	901	-	4.666002	1.0029315	-1.0	-1.0
chr7	30558851	30558986	ENSG00000196295.11|AC005154.1|GRWD1|GRWD1	901	-	4.6572547	1.0029315	-1.0	-1.0
chr7	30568798	30568994	ENSG00000196295.11|AC005154.1|GRWD1|GRWD1	911	-	5.0840816	1.0527622	-1.0	-1.0
chr7	30576563	30576698	ENSG00000196295.11|AC005154.1|GRWD1|GRWD1	952	-	4.2017436	1.3149474	-1.0	-1.0
chr7	30574881	30574981	ENSG00000196295.11|AC005154.1|GRWD1|GRWD1	901	-	4.794761	1.0029315	-1.0	-1.0
chr7	30579230	30579314	ENSG00000196295.11|AC005154.1|GRWD1|GRWD1	956	-	6.0357795	1.3558713	-1.0	-1.0
chr7	30524374	30524486	ENSG00000196295.11|AC005154.1|GRWD1|GRWD1	901	-	4.6916313	1.0029315	-1.0	-1.0
chr7	30577816	30577921	ENSG00000196295.11|AC005154.1|GRWD1|GRWD1	901	-	4.657254	1.0029315	-1.0	-1.0
chr7	30554146	30554296	ENSG00000196295.11|AC005154.1|GRWD1|GRWD1	901	-	5.0098352	1.0029315	-1.0	-1.0
chr7	30550671	30550821	ENSG00000196295.11|AC005154.1|GRWD1|GRWD1	908	-	5.5757747	1.0367208	-1.0	-1.0
chr7	30561826	30562116	ENSG00000196295.11|AC005154.1|GRWD1|GRWD1	901	-	5.1893344	1.0029315	-1.0	-1.0
chr7	30550381	30550496	ENSG00000196295.11|AC005154.1|GRWD1|GRWD1	901	-	4.657254	1.0029315	-1.0	-1.0
chr7	30603495	30603572	ENSG00000106105.13|GARS|GRWD1|GRWD1	901	+	2.593129	1.0029315	-1.0	-1.0
chr7	30601058	30601200	ENSG00000106105.13|GARS|GRWD1|GRWD1	981	+	4.171444	1.7198662	-1.0	-1.0
chr7	30624693	30624793	ENSG00000106105.13|GARS|GRWD1|GRWD1	901	+	4.6572547	1.0029315	-1.0	-1.0
chr7	30598795	30598897	ENSG00000106105.13|GARS|GRWD1|GRWD1	965	+	3.476946	1.4544106	-1.0	-1.0
chr7	30632154	30632437	ENSG00000106105.13|GARS|GRWD1|GRWD1	946	+	3.539841	1.2640433	-1.0	-1.0
chr7	30599946	30600049	ENSG00000106105.13|GARS|GRWD1|GRWD1	975	+	4.7376757	1.6059487	-1.0	-1.0
chr7	30594890	30595143	ENSG00000106105.13|GARS|GRWD1|GRWD1	918	+	2.6558294	1.0872452	-1.0	-1.0
chr7	30603033	30603122	ENSG00000106105.13|GARS|GRWD1|GRWD1	926	+	4.062603	1.1305251	-1.0	-1.0
chr7	30612095	30612240	ENSG00000106105.13|GARS|GRWD1|GRWD1	902	+	2.430553	1.007094	-1.0	-1.0
chr7	30609584	30609730	ENSG00000106105.13|GARS|GRWD1|GRWD1	927	+	3.1631432	1.1396165	-1.0	-1.0
chr7	30617113	30617273	ENSG00000106105.13|GARS|GRWD1|GRWD1	981	+	4.8251038	1.7163032	-1.0	-1.0
chr7	30622252	30622502	ENSG00000106105.13|GARS|GRWD1|GRWD1	925	+	3.880262	1.1274048	-1.0	-1.0
chr7	30621392	30621627	ENSG00000106105.13|GARS|GRWD1|GRWD1	948	+	4.7275705	1.2832029	-1.0	-1.0
chr7	30633754	30633899	ENSG00000106105.13|GARS|GRWD1|GRWD1	901	+	3.5765922	1.0027212	-1.0	-1.0
chr7	30615895	30616058	ENSG00000106105.13|GARS|GRWD1|GRWD1	910	+	2.6343708	1.044936	-1.0	-1.0
chr7	30628489	30628664	ENSG00000106105.13|GARS|GRWD1|GRWD1	944	+	3.5207217	1.2486594	-1.0	-1.0
chr7	32488551	32488652	ENSG00000106355.9|LSM5|GRWD1|GRWD1	901	-	3.6737995	1.0029315	-1.0	-1.0
chr7	32487251	32487386	ENSG00000106355.9|LSM5|GRWD1|GRWD1	904	-	3.102221	1.0194415	-1.0	-1.0
chr7	32490104	32490224	ENSG00000106355.9|LSM5|GRWD1|GRWD1	901	-	4.7122574	1.0029315	-1.0	-1.0
chr7	32489233	32489344	ENSG00000106355.9|LSM5|GRWD1|GRWD1	983	-	3.989797	1.7620288	-1.0	-1.0
chr7	32490229	32490474	ENSG00000106355.9|LSM5|GRWD1|GRWD1	923	-	3.6748288	1.1110533	-1.0	-1.0
chr7	32487596	32487851	ENSG00000106355.9|LSM5|GRWD1|GRWD1	957	-	5.1236734	1.3633877	-1.0	-1.0
chr7	32543140	32543261	ENSG00000105778.18|AVL9|GRWD1|GRWD1	957	+	3.3536432	1.3630137	-1.0	-1.0
chr7	32495802	32495992	ENSG00000105778.18|AVL9|GRWD1|GRWD1	946	+	6.0829735	1.26603	-1.0	-1.0
chr7	32583961	32584106	ENSG00000105778.18|AVL9|GRWD1|GRWD1	901	+	4.6916313	1.0029315	-1.0	-1.0
chr7	32558943	32559464	ENSG00000105778.18|AVL9|GRWD1|GRWD1	958	+	4.0640903	1.3799933	-1.0	-1.0
chr7	32495510	32495800	ENSG00000105778.18|AVL9|GRWD1|GRWD1	908	+	2.580232	1.034796	-1.0	-1.0
chr7	32573198	32573413	ENSG00000105778.18|AVL9|GRWD1|GRWD1	943	+	3.9537654	1.2425064	-1.0	-1.0
chr7	32583791	32583956	ENSG00000105778.18|AVL9|GRWD1|GRWD1	922	+	3.572039	1.106421	-1.0	-1.0
chr7	32580787	32580890	ENSG00000105778.18|AVL9|GRWD1|GRWD1	901	+	4.5046883	1.0029315	-1.0	-1.0
chr7	32570019	32570149	ENSG00000105778.18|AVL9|GRWD1|GRWD1	965	+	4.4755254	1.4524547	-1.0	-1.0
chr7	32585311	32585411	ENSG00000105778.18|AVL9|GRWD1|GRWD1	901	+	5.4228	1.0029315	-1.0	-1.0
chr7	32544693	32544779	ENSG00000105778.18|AVL9|GRWD1|GRWD1	901	+	3.7995691	1.0029315	-1.0	-1.0
chr7	32553726	32553767	ENSG00000105778.18|AVL9|GRWD1|GRWD1	901	+	4.794761	1.0029315	-1.0	-1.0
chr7	32575954	32576072	ENSG00000105778.18|AVL9|GRWD1|GRWD1	946	+	3.1972334	1.2641819	-1.0	-1.0
chr7	32522937	32523087	ENSG00000105778.18|AVL9|GRWD1|GRWD1	901	+	5.115364	1.0029315	-1.0	-1.0
chr7	32548846	32548918	ENSG00000105778.18|AVL9|GRWD1|GRWD1	956	+	6.0357795	1.3526593	-1.0	-1.0
chr7	32610881	32611056	ENSG00000229358.3|DPY19L1P1|GRWD1|GRWD1	901	-	5.115077	1.0029315	-1.0	-1.0
chr7	32593183	32593306	ENSG00000229358.3|DPY19L1P1|GRWD1|GRWD1	901	-	5.6176877	1.0029315	-1.0	-1.0
chr7	32704580	32704720	ENSG00000229358.3|DPY19L1P1|GRWD1|GRWD1	901	-	5.1292577	1.0029315	-1.0	-1.0
chr7	32676787	32676908	ENSG00000229358.3|DPY19L1P1|GRWD1|GRWD1	901	-	2.9716702	1.0029315	-1.0	-1.0
chr7	32723512	32723607	ENSG00000229358.3|DPY19L1P1|GRWD1|GRWD1	939	-	4.140606	1.2117893	-1.0	-1.0
chr7	32726359	32726459	ENSG00000229358.3|DPY19L1P1|GRWD1|GRWD1	901	-	4.657254	1.0029315	-1.0	-1.0
chr7	32585976	32586101	ENSG00000229358.3|DPY19L1P1|GRWD1|GRWD1	901	-	2.9348936	1.0025969	-1.0	-1.0
chr7	32678992	32679122	ENSG00000229358.3|DPY19L1P1|GRWD1|GRWD1	901	-	4.744934	1.0029315	-1.0	-1.0
chr7	32761423	32761738	ENSG00000281332.1|AC018645.3|GRWD1|GRWD1	901	+	5.2563567	1.0029315	-1.0	-1.0
chr7	32870651	32870816	ENSG00000170852.10|KBTBD2|GRWD1|GRWD1	901	-	5.163596	1.0029315	-1.0	-1.0
chr7	32869876	32870071	ENSG00000170852.10|KBTBD2|GRWD1|GRWD1	901	-	4.8641586	1.0029315	-1.0	-1.0
chr7	32874951	32875157	ENSG00000170852.10|KBTBD2|GRWD1|GRWD1	925	-	3.839629	1.1242257	-1.0	-1.0
chr7	32879754	32879942	ENSG00000170852.10|KBTBD2|GRWD1|GRWD1	922	-	3.2955394	1.1099353	-1.0	-1.0
chr7	32887937	32888037	ENSG00000170852.10|KBTBD2|GRWD1|GRWD1	901	-	4.6572547	1.0029315	-1.0	-1.0
chr7	32879504	32879739	ENSG00000170852.10|KBTBD2|GRWD1|GRWD1	903	-	3.072684	1.015391	-1.0	-1.0
chr7	32888042	32888142	ENSG00000170852.10|KBTBD2|GRWD1|GRWD1	901	-	4.6572547	1.0029315	-1.0	-1.0
chr7	32893834	32894074	ENSG00000170852.10|KBTBD2|GRWD1|GRWD1	901	-	4.360413	1.0029315	-1.0	-1.0
chr7	32891550	32891705	ENSG00000170852.10|KBTBD2|GRWD1|GRWD1	913	-	5.618605	1.0580148	-1.0	-1.0
chr7	32870516	32870641	ENSG00000170852.10|KBTBD2|GRWD1|GRWD1	901	-	5.347198	1.0029315	-1.0	-1.0
chr7	32942869	32943054	ENSG00000205763.13|RP9P|GRWD1|GRWD1	942	-	5.981992	1.235771	-1.0	-1.0
chr7	32916884	32917194	ENSG00000205763.13|RP9P|GRWD1|GRWD1	901	-	5.1750565	1.0029315	-1.0	-1.0
chr7	32917224	32917394	ENSG00000205763.13|RP9P|GRWD1|GRWD1	901	-	4.999875	1.0029315	-1.0	-1.0
chr7	32974594	32974759	ENSG00000122642.10|FKBP9|GRWD1|GRWD1	901	+	5.2079086	1.0029315	-1.0	-1.0
chr7	32957448	32957793	ENSG00000122642.10|FKBP9|GRWD1|GRWD1	940	+	3.5324204	1.223069	-1.0	-1.0
chr7	32988516	32988721	ENSG00000122642.10|FKBP9|GRWD1|GRWD1	917	+	3.7158253	1.0800079	-1.0	-1.0
chr7	32980408	32980538	ENSG00000122642.10|FKBP9|GRWD1|GRWD1	901	+	3.3621497	1.0029315	-1.0	-1.0
chr7	32996162	32996342	ENSG00000122642.10|FKBP9|GRWD1|GRWD1	907	+	4.404063	1.0326458	-1.0	-1.0
chr7	33005189	33005494	ENSG00000122642.10|FKBP9|GRWD1|GRWD1	945	+	4.1963086	1.260712	-1.0	-1.0
chr7	32957919	32958019	ENSG00000122642.10|FKBP9|GRWD1|GRWD1	901	+	4.657254	1.0029315	-1.0	-1.0
chr7	32975129	32975324	ENSG00000122642.10|FKBP9|GRWD1|GRWD1	916	+	3.8638391	1.0753088	-1.0	-1.0
chr7	33019634	33019724	ENSG00000122643.18|NT5C3A|GRWD1|GRWD1	901	-	5.242226	1.0029315	-1.0	-1.0
chr7	33062360	33062535	ENSG00000122643.18|NT5C3A|GRWD1|GRWD1	922	-	5.793203	1.1057507	-1.0	-1.0
chr7	33014603	33014723	ENSG00000122643.18|NT5C3A|GRWD1|GRWD1	901	-	5.315585	1.0029315	-1.0	-1.0
chr7	33023968	33024103	ENSG00000122643.18|NT5C3A|GRWD1|GRWD1	910	-	5.6489887	1.0464201	-1.0	-1.0
chr7	33021970	33022099	ENSG00000122643.18|NT5C3A|GRWD1|GRWD1	938	-	5.9510264	1.2050444	-1.0	-1.0
chr7	33015769	33015874	ENSG00000122643.18|NT5C3A|GRWD1|GRWD1	901	-	4.7260075	1.0029315	-1.0	-1.0
chr7	33026816	33027006	ENSG00000122643.18|NT5C3A|GRWD1|GRWD1	974	-	6.498826	1.5907991	-1.0	-1.0
chr7	33062567	33062742	ENSG00000122643.18|NT5C3A|GRWD1|GRWD1	972	-	5.1438937	1.5603102	-1.0	-1.0
chr7	33017363	33017601	ENSG00000122643.18|NT5C3A|GRWD1|GRWD1	932	-	4.5648336	1.1677444	-1.0	-1.0
chr7	33098982	33099113	ENSG00000164610.8|RP9|GRWD1|GRWD1	901	-	4.97552	1.0029315	-1.0	-1.0
chr7	33094816	33095091	ENSG00000164610.8|RP9|GRWD1|GRWD1	915	-	4.49062	1.0696796	-1.0	-1.0
chr7	33099223	33099436	ENSG00000164610.8|RP9|GRWD1|GRWD1	928	-	5.730608	1.1425021	-1.0	-1.0
chr7	33097270	33097362	ENSG00000164610.8|RP9|GRWD1|GRWD1	901	-	5.4228	1.0029315	-1.0	-1.0
chr7	33109220	33109401	ENSG00000164610.8|RP9|GRWD1|GRWD1	912	-	3.9718075	1.0531489	-1.0	-1.0
chr7	33095091	33095286	ENSG00000164610.8|RP9|GRWD1|GRWD1	901	-	5.0938077	1.0029315	-1.0	-1.0
chr7	33099113	33099218	ENSG00000164610.8|RP9|GRWD1|GRWD1	901	-	5.332513	1.0029315	-1.0	-1.0
chr7	33129393	33129768	ENSG00000122507.20|BBS9|GRWD1|GRWD1	901	+	5.1818337	1.0029315	-1.0	-1.0
chr7	33264289	33264374	ENSG00000122507.20|BBS9|GRWD1|GRWD1	901	+	4.657254	1.0029315	-1.0	-1.0
chr7	33367766	33367862	ENSG00000122507.20|BBS9|GRWD1|GRWD1	901	+	5.5832663	1.0029315	-1.0	-1.0
chr7	33505467	33505657	ENSG00000122507.20|BBS9|GRWD1|GRWD1	901	+	5.1168056	1.0029315	-1.0	-1.0
chr7	33129773	33129958	ENSG00000122507.20|BBS9|GRWD1|GRWD1	908	+	4.895296	1.0385499	-1.0	-1.0
chr7	33383670	33383780	ENSG00000122507.20|BBS9|GRWD1|GRWD1	901	+	4.8190665	1.0029315	-1.0	-1.0
chr7	33152700	33152815	ENSG00000122507.20|BBS9|GRWD1|GRWD1	901	+	2.799577	1.0029315	-1.0	-1.0
chr7	33533896	33534206	ENSG00000122507.20|BBS9|GRWD1|GRWD1	901	+	4.208799	1.0029315	-1.0	-1.0
chr7	33257255	33257360	ENSG00000122507.20|BBS9|GRWD1|GRWD1	901	+	5.4227996	1.0029315	-1.0	-1.0
chr7	33336445	33336610	ENSG00000122507.20|BBS9|GRWD1|GRWD1	901	+	4.898514	1.0029315	-1.0	-1.0
chr7	33177477	33177591	ENSG00000122507.20|BBS9|GRWD1|GRWD1	977	+	6.479771	1.6331389	-1.0	-1.0
chr7	33604864	33604989	ENSG00000122507.20|BBS9|GRWD1|GRWD1	901	+	5.1746383	1.0029315	-1.0	-1.0
chr7	34658481	34658611	ENSG00000197085.11|NPSR1-AS1|GRWD1|GRWD1	901	-	4.902875	1.0029315	-1.0	-1.0
chr7	34390762	34390897	ENSG00000197085.11|NPSR1-AS1|GRWD1|GRWD1	901	-	5.0715466	1.0029315	-1.0	-1.0
chr7	34408542	34408757	ENSG00000197085.11|NPSR1-AS1|GRWD1|GRWD1	901	-	5.265669	1.0029315	-1.0	-1.0
chr7	34660626	34660751	ENSG00000197085.11|NPSR1-AS1|GRWD1|GRWD1	901	-	4.8326144	1.0029315	-1.0	-1.0
chr7	34658156	34658471	ENSG00000197085.11|NPSR1-AS1|GRWD1|GRWD1	922	-	5.1868434	1.106681	-1.0	-1.0
chr7	34569711	34569856	ENSG00000197085.11|NPSR1-AS1|GRWD1|GRWD1	982	-	4.967367	1.7368125	-1.0	-1.0
chr7	34758073	34758183	ENSG00000197085.11|NPSR1-AS1|GRWD1|GRWD1	901	-	2.3260403	1.0029315	-1.0	-1.0
chr7	34407222	34407347	ENSG00000197085.11|NPSR1-AS1|GRWD1|GRWD1	901	-	4.6572547	1.0029315	-1.0	-1.0
chr7	34750476	34750981	ENSG00000197085.11|NPSR1-AS1|GRWD1|GRWD1	918	-	4.3962255	1.0840925	-1.0	-1.0
chr7	34751866	34752136	ENSG00000197085.11|NPSR1-AS1|GRWD1|GRWD1	901	-	4.1916356	1.0029315	-1.0	-1.0
chr7	34728736	34728816	ENSG00000197085.11|NPSR1-AS1|GRWD1|GRWD1	952	-	3.1406167	1.3217677	-1.0	-1.0
chr7	34659126	34659271	ENSG00000197085.11|NPSR1-AS1|GRWD1|GRWD1	901	-	5.012815	1.0029315	-1.0	-1.0
chr7	34389102	34389417	ENSG00000197085.11|NPSR1-AS1|GRWD1|GRWD1	901	-	4.797006	1.0029315	-1.0	-1.0
chr7	34389762	34389947	ENSG00000197085.11|NPSR1-AS1|GRWD1|GRWD1	901	-	4.7129755	1.0029315	-1.0	-1.0
chr7	34391997	34392102	ENSG00000197085.11|NPSR1-AS1|GRWD1|GRWD1	901	-	4.6572547	1.0029315	-1.0	-1.0
chr7	34603441	34603561	ENSG00000197085.11|NPSR1-AS1|GRWD1|GRWD1	901	-	5.0770626	1.0029315	-1.0	-1.0
chr7	34627306	34627431	ENSG00000197085.11|NPSR1-AS1|GRWD1|GRWD1	901	-	4.726007	1.0029315	-1.0	-1.0
chr7	34728625	34728736	ENSG00000197085.11|NPSR1-AS1|GRWD1|GRWD1	901	-	5.1141157	1.0029315	-1.0	-1.0
chr7	34408822	34408922	ENSG00000197085.11|NPSR1-AS1|GRWD1|GRWD1	901	-	4.9202943	1.0029315	-1.0	-1.0
chr7	34702501	34702611	ENSG00000197085.11|NPSR1-AS1|GRWD1|GRWD1	901	-	5.1045904	1.0029315	-1.0	-1.0
chr7	34391402	34391547	ENSG00000197085.11|NPSR1-AS1|GRWD1|GRWD1	901	-	4.8312235	1.0029315	-1.0	-1.0
chr7	34704044	34704144	ENSG00000197085.11|NPSR1-AS1|GRWD1|GRWD1	901	-	3.2849963	1.0029315	-1.0	-1.0
chr7	34699591	34699691	ENSG00000197085.11|NPSR1-AS1|GRWD1|GRWD1	901	-	4.920293	1.0029315	-1.0	-1.0
chr7	34417578	34417672	ENSG00000197085.11|NPSR1-AS1|GRWD1|GRWD1	995	-	7.5641556	2.318146	-1.0	-1.0
chr7	34390037	34390167	ENSG00000197085.11|NPSR1-AS1|GRWD1|GRWD1	901	-	4.901559	1.0029315	-1.0	-1.0
chr7	34750221	34750426	ENSG00000197085.11|NPSR1-AS1|GRWD1|GRWD1	932	-	5.4687877	1.168117	-1.0	-1.0
chr7	34681341	34681486	ENSG00000197085.11|NPSR1-AS1|GRWD1|GRWD1	901	-	4.755472	1.0029315	-1.0	-1.0
chr7	34569357	34569462	ENSG00000197085.11|NPSR1-AS1|GRWD1|GRWD1	901	-	4.7260075	1.0029315	-1.0	-1.0
chr7	34493602	34493712	ENSG00000197085.11|NPSR1-AS1|GRWD1|GRWD1	901	-	4.6572547	1.0029315	-1.0	-1.0
chr7	34603106	34603251	ENSG00000197085.11|NPSR1-AS1|GRWD1|GRWD1	901	-	4.8344507	1.0029315	-1.0	-1.0
chr7	34629446	34629576	ENSG00000197085.11|NPSR1-AS1|GRWD1|GRWD1	901	-	5.024676	1.0029315	-1.0	-1.0
chr7	34750996	34751746	ENSG00000197085.11|NPSR1-AS1|GRWD1|GRWD1	927	-	4.790625	1.1376457	-1.0	-1.0
chr7	34389462	34389617	ENSG00000197085.11|NPSR1-AS1|GRWD1|GRWD1	908	-	4.5421968	1.0377223	-1.0	-1.0
chr7	34659376	34659491	ENSG00000197085.11|NPSR1-AS1|GRWD1|GRWD1	901	-	5.2702804	1.0029315	-1.0	-1.0
chr7	34413242	34413352	ENSG00000197085.11|NPSR1-AS1|GRWD1|GRWD1	901	-	4.8750978	1.0029315	-1.0	-1.0
chr7	34701836	34701951	ENSG00000197085.11|NPSR1-AS1|GRWD1|GRWD1	901	-	4.6572547	1.0029315	-1.0	-1.0
chr7	34350686	34350847	ENSG00000197085.11|NPSR1-AS1|GRWD1|GRWD1	901	-	5.3892317	1.0029315	-1.0	-1.0
chr7	34750462	34750992	ENSG00000230356.1|NCAPD2P1|GRWD1|GRWD1	915	-	4.4310946	1.0706304	-1.0	-1.0
chr7	34751867	34752052	ENSG00000230356.1|NCAPD2P1|GRWD1|GRWD1	901	-	3.2787795	1.0029315	-1.0	-1.0
chr7	34750252	34750422	ENSG00000230356.1|NCAPD2P1|GRWD1|GRWD1	933	-	5.231194	1.1758127	-1.0	-1.0
chr7	34750997	34751747	ENSG00000230356.1|NCAPD2P1|GRWD1|GRWD1	927	-	4.7927485	1.1385547	-1.0	-1.0
chr7	35017881	35017969	ENSG00000173852.14|DPY19L1|GRWD1|GRWD1	901	-	4.7947607	1.0029315	-1.0	-1.0
chr7	35011329	35011450	ENSG00000173852.14|DPY19L1|GRWD1|GRWD1	901	-	5.2190223	1.0029315	-1.0	-1.0
chr7	35013567	35013677	ENSG00000173852.14|DPY19L1|GRWD1|GRWD1	901	-	4.70309	1.0029315	-1.0	-1.0
chr7	34940157	34940322	ENSG00000173852.14|DPY19L1|GRWD1|GRWD1	901	-	4.8642025	1.0029315	-1.0	-1.0
chr7	35037296	35037525	ENSG00000173852.14|DPY19L1|GRWD1|GRWD1	929	-	5.5534105	1.1503901	-1.0	-1.0
chr7	35037161	35037266	ENSG00000173852.14|DPY19L1|GRWD1|GRWD1	901	-	4.6572547	1.0029315	-1.0	-1.0
chr7	35633618	35633718	ENSG00000122557.9|HERPUD2|GRWD1|GRWD1	901	-	4.794761	1.0029315	-1.0	-1.0
chr7	35694428	35694558	ENSG00000122557.9|HERPUD2|GRWD1|GRWD1	901	-	5.168102	1.0029315	-1.0	-1.0
chr7	35673200	35673278	ENSG00000122557.9|HERPUD2|GRWD1|GRWD1	901	-	4.794761	1.0029315	-1.0	-1.0
chr7	35638359	35638472	ENSG00000122557.9|HERPUD2|GRWD1|GRWD1	914	-	3.7983382	1.0653119	-1.0	-1.0
chr7	35665432	35665562	ENSG00000122557.9|HERPUD2|GRWD1|GRWD1	901	-	4.6768985	1.0029315	-1.0	-1.0
chr7	35694183	35694343	ENSG00000122557.9|HERPUD2|GRWD1|GRWD1	930	-	3.9825833	1.1536795	-1.0	-1.0
chr7	35670214	35670328	ENSG00000122557.9|HERPUD2|GRWD1|GRWD1	962	-	6.2406244	1.4247872	-1.0	-1.0
chr7	35667433	35667583	ENSG00000122557.9|HERPUD2|GRWD1|GRWD1	911	-	2.9476662	1.0492595	-1.0	-1.0
chr7	35694873	35694978	ENSG00000122557.9|HERPUD2|GRWD1|GRWD1	901	-	3.3185534	1.0029315	-1.0	-1.0
chr7	35635134	35635449	ENSG00000122557.9|HERPUD2|GRWD1|GRWD1	911	-	4.347078	1.0502813	-1.0	-1.0
chr7	35634311	35634429	ENSG00000122557.9|HERPUD2|GRWD1|GRWD1	939	-	5.939743	1.2179292	-1.0	-1.0
chr7	35694563	35694853	ENSG00000122557.9|HERPUD2|GRWD1|GRWD1	901	-	5.087067	1.0029315	-1.0	-1.0
chr7	35695258	35695383	ENSG00000271122.1|AC018647.2|GRWD1|GRWD1	901	+	4.657253	1.0029315	-1.0	-1.0
chr7	35695403	35695588	ENSG00000271122.1|AC018647.2|GRWD1|GRWD1	901	+	5.197178	1.0028101	-1.0	-1.0
chr7	35872665	35872766	ENSG00000122545.18|SEPT7|GRWD1|GRWD1	927	+	4.1021314	1.1388899	-1.0	-1.0
chr7	35801121	35801270	ENSG00000122545.18|SEPT7|GRWD1|GRWD1	901	+	3.7481909	1.0049008	-1.0	-1.0
chr7	35831427	35831542	ENSG00000122545.18|SEPT7|GRWD1|GRWD1	901	+	4.6572547	1.0029315	-1.0	-1.0
chr7	35904253	35904723	ENSG00000122545.18|SEPT7|GRWD1|GRWD1	968	+	4.017111	1.488543	-1.0	-1.0
chr7	35882483	35882576	ENSG00000122545.18|SEPT7|GRWD1|GRWD1	901	+	3.6475663	1.0029315	-1.0	-1.0
chr7	35885827	35885879	ENSG00000122545.18|SEPT7|GRWD1|GRWD1	936	+	4.021961	1.1922925	-1.0	-1.0
chr7	35902994	35903215	ENSG00000122545.18|SEPT7|GRWD1|GRWD1	975	+	5.805873	1.6024823	-1.0	-1.0
chr7	35904753	35904903	ENSG00000122545.18|SEPT7|GRWD1|GRWD1	908	+	5.3939347	1.0370373	-1.0	-1.0
chr7	35832792	35832900	ENSG00000122545.18|SEPT7|GRWD1|GRWD1	954	+	3.2384393	1.3356117	-1.0	-1.0
chr7	35890577	35890722	ENSG00000122545.18|SEPT7|GRWD1|GRWD1	901	+	4.6900578	1.0029315	-1.0	-1.0
chr7	35873640	35873790	ENSG00000122545.18|SEPT7|GRWD1|GRWD1	964	+	4.3054013	1.4398654	-1.0	-1.0
chr7	35898254	35898444	ENSG00000122545.18|SEPT7|GRWD1|GRWD1	945	+	3.8215144	1.2560788	-1.0	-1.0
chr7	35883890	35883987	ENSG00000122545.18|SEPT7|GRWD1|GRWD1	901	+	2.7671576	1.0029315	-1.0	-1.0
chr7	36154692	36155197	ENSG00000122547.10|EEPD1|GRWD1|GRWD1	946	+	4.265575	1.2693086	-1.0	-1.0
chr7	36296997	36297182	ENSG00000122547.10|EEPD1|GRWD1|GRWD1	920	+	3.9548688	1.0950549	-1.0	-1.0
chr7	36272736	36272911	ENSG00000122547.10|EEPD1|GRWD1|GRWD1	901	+	4.678408	1.0029315	-1.0	-1.0
chr7	36299326	36299566	ENSG00000122547.10|EEPD1|GRWD1|GRWD1	901	+	4.1701875	1.0029315	-1.0	-1.0
chr7	36299576	36299686	ENSG00000122547.10|EEPD1|GRWD1|GRWD1	901	+	4.70309	1.0029315	-1.0	-1.0
chr7	36154172	36154327	ENSG00000122547.10|EEPD1|GRWD1|GRWD1	906	+	3.2596266	1.028799	-1.0	-1.0
chr7	36176307	36176442	ENSG00000122547.10|EEPD1|GRWD1|GRWD1	901	+	4.923645	1.0029315	-1.0	-1.0
chr7	36299156	36299281	ENSG00000122547.10|EEPD1|GRWD1|GRWD1	901	+	5.6276445	1.0029315	-1.0	-1.0
chr7	36155202	36155347	ENSG00000122547.10|EEPD1|GRWD1|GRWD1	901	+	4.7413697	1.0029315	-1.0	-1.0
chr7	36281082	36281225	ENSG00000122547.10|EEPD1|GRWD1|GRWD1	950	+	6.170078	1.297689	-1.0	-1.0
chr7	36225312	36225477	ENSG00000122547.10|EEPD1|GRWD1|GRWD1	901	+	4.6768985	1.0029315	-1.0	-1.0
chr7	36287588	36287777	ENSG00000122547.10|EEPD1|GRWD1|GRWD1	967	+	6.2392344	1.4779148	-1.0	-1.0
chr7	36299006	36299151	ENSG00000122547.10|EEPD1|GRWD1|GRWD1	924	+	4.210961	1.1181712	-1.0	-1.0
chr7	36200897	36201047	ENSG00000122547.10|EEPD1|GRWD1|GRWD1	901	+	4.722607	1.0029315	-1.0	-1.0
chr7	36284685	36284815	ENSG00000122547.10|EEPD1|GRWD1|GRWD1	967	+	4.5694065	1.4868858	-1.0	-1.0
chr7	36192982	36193092	ENSG00000122547.10|EEPD1|GRWD1|GRWD1	901	+	4.8465123	1.0029315	-1.0	-1.0
chr7	36280576	36280676	ENSG00000122547.10|EEPD1|GRWD1|GRWD1	901	+	4.9202943	1.0029315	-1.0	-1.0
chr7	36280791	36280891	ENSG00000122547.10|EEPD1|GRWD1|GRWD1	901	+	5.4228	1.0029315	-1.0	-1.0
chr7	36154357	36154687	ENSG00000122547.10|EEPD1|GRWD1|GRWD1	908	+	4.3244224	1.035773	-1.0	-1.0
chr7	36357295	36357435	ENSG00000164542.12|KIAA0895|GRWD1|GRWD1	901	-	4.849223	1.0029315	-1.0	-1.0
chr7	36335065	36335175	ENSG00000164542.12|KIAA0895|GRWD1|GRWD1	901	-	4.6572547	1.0029315	-1.0	-1.0
chr7	36415757	36415885	ENSG00000011426.10|ANLN|GRWD1|GRWD1	957	+	4.2593327	1.3623513	-1.0	-1.0
chr7	36406180	36406565	ENSG00000011426.10|ANLN|GRWD1|GRWD1	970	+	4.8337817	1.527023	-1.0	-1.0
chr7	36424685	36424742	ENSG00000011426.10|ANLN|GRWD1|GRWD1	957	+	6.242231	1.365485	-1.0	-1.0
chr7	36407717	36407956	ENSG00000011426.10|ANLN|GRWD1|GRWD1	954	+	3.7873147	1.3377745	-1.0	-1.0
chr7	36420339	36420439	ENSG00000011426.10|ANLN|GRWD1|GRWD1	901	+	4.657253	1.0029315	-1.0	-1.0
chr7	36421856	36421992	ENSG00000011426.10|ANLN|GRWD1|GRWD1	973	+	4.4251328	1.561671	-1.0	-1.0
chr7	36422632	36422809	ENSG00000011426.10|ANLN|GRWD1|GRWD1	995	+	5.969185	2.26614	-1.0	-1.0
chr7	36419243	36419479	ENSG00000011426.10|ANLN|GRWD1|GRWD1	992	+	6.4269695	2.1185002	-1.0	-1.0
chr7	36417079	36417190	ENSG00000011426.10|ANLN|GRWD1|GRWD1	957	+	6.21461	1.3618171	-1.0	-1.0
chr7	36411058	36411166	ENSG00000011426.10|ANLN|GRWD1|GRWD1	993	+	6.306447	2.1692681	-1.0	-1.0
chr7	36449588	36449837	ENSG00000011426.10|ANLN|GRWD1|GRWD1	982	+	4.3139124	1.7469461	-1.0	-1.0
chr7	36419564	36419694	ENSG00000011426.10|ANLN|GRWD1|GRWD1	901	+	4.9836226	1.0029315	-1.0	-1.0
chr7	36452476	36452861	ENSG00000011426.10|ANLN|GRWD1|GRWD1	960	+	5.1536174	1.3960772	-1.0	-1.0
chr7	36426915	36427028	ENSG00000011426.10|ANLN|GRWD1|GRWD1	990	+	6.9920855	2.0021133	-1.0	-1.0
chr7	36423816	36423943	ENSG00000011426.10|ANLN|GRWD1|GRWD1	969	+	4.0380826	1.5040346	-1.0	-1.0
chr7	36396265	36396421	ENSG00000011426.10|ANLN|GRWD1|GRWD1	945	+	3.1401403	1.2577494	-1.0	-1.0
chr7	36410513	36410704	ENSG00000011426.10|ANLN|GRWD1|GRWD1	969	+	4.485731	1.504232	-1.0	-1.0
chr7	36443754	36443862	ENSG00000011426.10|ANLN|GRWD1|GRWD1	987	+	5.668542	1.8942652	-1.0	-1.0
chr7	36420168	36420314	ENSG00000011426.10|ANLN|GRWD1|GRWD1	983	+	4.923441	1.7804142	-1.0	-1.0
chr7	36399078	36399388	ENSG00000011426.10|ANLN|GRWD1|GRWD1	984	+	5.1392694	1.7884878	-1.0	-1.0
chr7	36389805	36390044	ENSG00000011426.10|ANLN|GRWD1|GRWD1	960	+	4.276786	1.4016566	-1.0	-1.0
chr7	36420596	36420744	ENSG00000011426.10|ANLN|GRWD1|GRWD1	940	+	3.1122324	1.2207972	-1.0	-1.0
chr7	36420484	36420596	ENSG00000011426.10|ANLN|GRWD1|GRWD1	901	+	4.7030888	1.0029315	-1.0	-1.0
chr7	37948839	37949014	ENSG00000086289.11|EPDR1|GRWD1|GRWD1	909	+	4.9012804	1.041588	-1.0	-1.0
chr7	37920560	37921085	ENSG00000086289.11|EPDR1|GRWD1|GRWD1	929	+	4.274098	1.1494387	-1.0	-1.0
chr7	37950274	37950514	ENSG00000086289.11|EPDR1|GRWD1|GRWD1	901	+	3.86655	1.0028548	-1.0	-1.0
chr7	38207531	38207721	ENSG00000010270.13|STARD3NL|GRWD1|GRWD1	901	+	5.3163733	1.0029315	-1.0	-1.0
chr7	38776678	38776776	ENSG00000006715.15|VPS41|GRWD1|GRWD1	973	-	4.507387	1.5703975	-1.0	-1.0
chr7	38830253	38830328	ENSG00000006715.15|VPS41|GRWD1|GRWD1	975	-	6.3353405	1.6007205	-1.0	-1.0
chr7	38752175	38752313	ENSG00000006715.15|VPS41|GRWD1|GRWD1	989	-	5.9510226	1.9419557	-1.0	-1.0
chr7	38869145	38869253	ENSG00000006715.15|VPS41|GRWD1|GRWD1	987	-	6.255281	1.8778661	-1.0	-1.0
chr7	38789800	38789867	ENSG00000006715.15|VPS41|GRWD1|GRWD1	901	-	5.5052633	1.0029315	-1.0	-1.0
chr7	38743401	38743542	ENSG00000006715.15|VPS41|GRWD1|GRWD1	978	-	5.7961698	1.6655283	-1.0	-1.0
chr7	38751958	38752083	ENSG00000006715.15|VPS41|GRWD1|GRWD1	932	-	5.5282335	1.1688826	-1.0	-1.0
chr7	38726908	38727073	ENSG00000006715.15|VPS41|GRWD1|GRWD1	911	-	3.7915497	1.0522677	-1.0	-1.0
chr7	38767536	38767598	ENSG00000006715.15|VPS41|GRWD1|GRWD1	957	-	6.242231	1.3664715	-1.0	-1.0
chr7	38728691	38728791	ENSG00000006715.15|VPS41|GRWD1|GRWD1	947	-	3.4472747	1.2748709	-1.0	-1.0
chr7	38725452	38725552	ENSG00000006715.15|VPS41|GRWD1|GRWD1	901	-	4.657253	1.0029315	-1.0	-1.0
chr7	38772521	38772637	ENSG00000006715.15|VPS41|GRWD1|GRWD1	933	-	3.312116	1.1757225	-1.0	-1.0
chr7	38754588	38754701	ENSG00000006715.15|VPS41|GRWD1|GRWD1	901	-	4.723015	1.0029315	-1.0	-1.0
chr7	38754701	38754752	ENSG00000006715.15|VPS41|GRWD1|GRWD1	901	-	5.505263	1.0029315	-1.0	-1.0
chr7	38796419	38796526	ENSG00000006715.15|VPS41|GRWD1|GRWD1	901	-	5.0357723	1.0029315	-1.0	-1.0
chr7	38763454	38763547	ENSG00000006715.15|VPS41|GRWD1|GRWD1	931	-	4.021961	1.1640816	-1.0	-1.0
chr7	38909153	38909229	ENSG00000006715.15|VPS41|GRWD1|GRWD1	956	-	6.0357795	1.3558713	-1.0	-1.0
chr7	38817802	38817882	ENSG00000006715.15|VPS41|GRWD1|GRWD1	908	-	3.1406136	1.0379989	-1.0	-1.0
chr7	38796744	38796859	ENSG00000006715.15|VPS41|GRWD1|GRWD1	924	-	3.0664377	1.1177883	-1.0	-1.0
chr7	38729646	38729756	ENSG00000006715.15|VPS41|GRWD1|GRWD1	901	-	4.6572547	1.0029315	-1.0	-1.0
chr7	38898090	38898129	ENSG00000006715.15|VPS41|GRWD1|GRWD1	978	-	6.6207423	1.6665888	-1.0	-1.0
chr7	38774114	38774239	ENSG00000006715.15|VPS41|GRWD1|GRWD1	968	-	5.6331897	1.5010049	-1.0	-1.0
chr7	38723057	38723232	ENSG00000006715.15|VPS41|GRWD1|GRWD1	901	-	4.4501934	1.0027529	-1.0	-1.0
chr7	38745558	38745658	ENSG00000006715.15|VPS41|GRWD1|GRWD1	957	-	6.1426954	1.3643491	-1.0	-1.0
chr7	38758358	38758458	ENSG00000006715.15|VPS41|GRWD1|GRWD1	901	-	3.3521106	1.0029315	-1.0	-1.0
chr7	38741980	38742080	ENSG00000006715.15|VPS41|GRWD1|GRWD1	901	-	2.9370804	1.0029315	-1.0	-1.0
chr7	38795464	38795611	ENSG00000006715.15|VPS41|GRWD1|GRWD1	973	-	4.199178	1.5740291	-1.0	-1.0
chr7	39570468	39570693	ENSG00000241127.7|YAE1D1|GRWD1|GRWD1	967	+	5.103948	1.4835322	-1.0	-1.0
chr7	39566375	39566547	ENSG00000241127.7|YAE1D1|GRWD1|GRWD1	952	+	3.599769	1.3143066	-1.0	-1.0
chr7	39572276	39572446	ENSG00000241127.7|YAE1D1|GRWD1|GRWD1	901	+	4.9988236	1.0029315	-1.0	-1.0
chr7	39696739	39696844	ENSG00000006451.7|RALA|GRWD1|GRWD1	901	+	3.2849963	1.0029315	-1.0	-1.0
chr7	39664417	39664592	ENSG00000006451.7|RALA|GRWD1|GRWD1	901	+	4.8344507	1.0029315	-1.0	-1.0
chr7	39706122	39706227	ENSG00000006451.7|RALA|GRWD1|GRWD1	901	+	3.3521104	1.0029315	-1.0	-1.0
chr7	39690381	39690590	ENSG00000006451.7|RALA|GRWD1|GRWD1	901	+	5.1751895	1.0029315	-1.0	-1.0
chr7	39623622	39623825	ENSG00000006451.7|RALA|GRWD1|GRWD1	975	+	4.9775043	1.6073848	-1.0	-1.0
chr7	39664607	39664737	ENSG00000006451.7|RALA|GRWD1|GRWD1	901	+	4.7260075	1.0029315	-1.0	-1.0
chr7	39782734	39782799	ENSG00000188185.11|LINC00265|GRWD1|GRWD1	901	+	5.2422266	1.0029315	-1.0	-1.0
chr7	40045835	40046020	ENSG00000065883.14|CDK13|GRWD1|GRWD1	949	+	3.5780213	1.296553	-1.0	-1.0
chr7	39997493	39997664	ENSG00000065883.14|CDK13|GRWD1|GRWD1	974	+	3.3805501	1.577786	-1.0	-1.0
chr7	40094129	40095104	ENSG00000065883.14|CDK13|GRWD1|GRWD1	934	+	4.3354673	1.1792489	-1.0	-1.0
chr7	40061707	40061847	ENSG00000065883.14|CDK13|GRWD1|GRWD1	901	+	5.1313505	1.0029315	-1.0	-1.0
chr7	40092856	40093236	ENSG00000065883.14|CDK13|GRWD1|GRWD1	952	+	4.304839	1.3205725	-1.0	-1.0
chr7	39951171	39951306	ENSG00000065883.14|CDK13|GRWD1|GRWD1	901	+	4.1956186	1.0029315	-1.0	-1.0
chr7	40078004	40078121	ENSG00000065883.14|CDK13|GRWD1|GRWD1	977	+	4.6414266	1.6338067	-1.0	-1.0
chr7	40078231	40078351	ENSG00000065883.14|CDK13|GRWD1|GRWD1	901	+	4.709862	1.0029315	-1.0	-1.0
chr7	40063160	40063285	ENSG00000065883.14|CDK13|GRWD1|GRWD1	901	+	5.2078176	1.0029315	-1.0	-1.0
chr7	39950691	39950926	ENSG00000065883.14|CDK13|GRWD1|GRWD1	901	+	4.4433336	1.0029315	-1.0	-1.0
chr7	39988258	39988378	ENSG00000065883.14|CDK13|GRWD1|GRWD1	901	+	4.7030888	1.0029315	-1.0	-1.0
chr7	39998024	39998169	ENSG00000065883.14|CDK13|GRWD1|GRWD1	901	+	4.687812	1.0029315	-1.0	-1.0
chr7	40063022	40063100	ENSG00000065883.14|CDK13|GRWD1|GRWD1	973	+	4.5651026	1.5754565	-1.0	-1.0
chr7	40062825	40062927	ENSG00000065883.14|CDK13|GRWD1|GRWD1	986	+	4.5437183	1.8663138	-1.0	-1.0
chr7	39950036	39950626	ENSG00000065883.14|CDK13|GRWD1|GRWD1	942	+	3.7055566	1.2357358	-1.0	-1.0
chr7	40001860	40002031	ENSG00000065883.14|CDK13|GRWD1|GRWD1	953	+	3.1898146	1.3233775	-1.0	-1.0
chr7	39999375	39999495	ENSG00000065883.14|CDK13|GRWD1|GRWD1	913	+	2.6382759	1.0623865	-1.0	-1.0
chr7	39987598	39988253	ENSG00000065883.14|CDK13|GRWD1|GRWD1	966	+	4.424027	1.4650239	-1.0	-1.0
chr7	40057292	40057492	ENSG00000065883.14|CDK13|GRWD1|GRWD1	901	+	5.07473	1.0029315	-1.0	-1.0
chr7	39952022	39952122	ENSG00000065883.14|CDK13|GRWD1|GRWD1	901	+	4.6572547	1.0029315	-1.0	-1.0
chr7	39951336	39951786	ENSG00000065883.14|CDK13|GRWD1|GRWD1	937	+	3.3148322	1.2037703	-1.0	-1.0
chr7	40088125	40088331	ENSG00000065883.14|CDK13|GRWD1|GRWD1	979	+	4.6332154	1.6769481	-1.0	-1.0
chr7	40078668	40078851	ENSG00000065883.14|CDK13|GRWD1|GRWD1	936	+	3.0831728	1.1938664	-1.0	-1.0
chr7	40134503	40134653	ENSG00000168303.6|MPLKIP|GRWD1|GRWD1	901	-	2.552679	1.0029315	-1.0	-1.0
chr7	40133107	40133257	ENSG00000168303.6|MPLKIP|GRWD1|GRWD1	901	-	3.3297389	1.0024931	-1.0	-1.0
chr7	40194939	40195060	ENSG00000175600.15|SUGCT|GRWD1|GRWD1	980	+	5.696621	1.7096404	-1.0	-1.0
chr7	40459100	40459198	ENSG00000175600.15|SUGCT|GRWD1|GRWD1	901	+	5.6572666	1.0029315	-1.0	-1.0
chr7	40860315	40860430	ENSG00000175600.15|SUGCT|GRWD1|GRWD1	901	+	4.6572547	1.0029315	-1.0	-1.0
chr7	40134986	40135120	ENSG00000175600.15|SUGCT|GRWD1|GRWD1	901	+	3.5120704	1.0029315	-1.0	-1.0
chr7	40188494	40188580	ENSG00000175600.15|SUGCT|GRWD1|GRWD1	958	+	6.193321	1.3795127	-1.0	-1.0
chr7	40237634	40237726	ENSG00000175600.15|SUGCT|GRWD1|GRWD1	901	+	2.5073993	1.0029315	-1.0	-1.0
chr7	40557159	40557339	ENSG00000175600.15|SUGCT|GRWD1|GRWD1	901	+	4.804552	1.0029315	-1.0	-1.0
chr7	40749433	40749497	ENSG00000175600.15|SUGCT|GRWD1|GRWD1	901	+	4.9202943	1.0029315	-1.0	-1.0
chr7	40860510	40860610	ENSG00000175600.15|SUGCT|GRWD1|GRWD1	901	+	4.6572547	1.0029315	-1.0	-1.0
chr7	40511334	40511444	ENSG00000175600.15|SUGCT|GRWD1|GRWD1	901	+	4.657254	1.0029315	-1.0	-1.0
chr7	40180946	40180998	ENSG00000175600.15|SUGCT|GRWD1|GRWD1	901	+	4.657254	1.0029315	-1.0	-1.0
chr7	40217345	40217510	ENSG00000175600.15|SUGCT|GRWD1|GRWD1	901	+	4.7811723	1.0029315	-1.0	-1.0
chr7	40496283	40496386	ENSG00000175600.15|SUGCT|GRWD1|GRWD1	976	+	6.4400673	1.6150415	-1.0	-1.0
chr7	42926535	42926668	ENSG00000106588.10|PSMA2|GRWD1|GRWD1	922	-	3.123124	1.105456	-1.0	-1.0
chr7	42917516	42917690	ENSG00000106588.10|PSMA2|GRWD1|GRWD1	965	-	3.901519	1.4568341	-1.0	-1.0
chr7	42924674	42924789	ENSG00000106588.10|PSMA2|GRWD1|GRWD1	901	-	3.3185534	1.0029315	-1.0	-1.0
chr7	42921818	42921931	ENSG00000106588.10|PSMA2|GRWD1|GRWD1	901	-	3.4998384	1.0029315	-1.0	-1.0
chr7	42926535	42926668	ENSG00000256646.7|AC010132.3|GRWD1|GRWD1	922	-	3.123124	1.1054287	-1.0	-1.0
chr7	42921857	42921931	ENSG00000256646.7|AC010132.3|GRWD1|GRWD1	901	-	3.6475663	1.0029315	-1.0	-1.0
chr7	42917518	42917690	ENSG00000256646.7|AC010132.3|GRWD1|GRWD1	967	-	3.945432	1.4783754	-1.0	-1.0
chr7	42924674	42924789	ENSG00000256646.7|AC010132.3|GRWD1|GRWD1	901	-	3.329739	1.0029315	-1.0	-1.0
chr7	42934984	42935249	ENSG00000106591.3|MRPL32|GRWD1|GRWD1	905	+	3.4862406	1.0236746	-1.0	-1.0
chr7	42935829	42936009	ENSG00000106591.3|MRPL32|GRWD1|GRWD1	901	+	4.984297	1.0029315	-1.0	-1.0
chr7	42932319	42932509	ENSG00000106591.3|MRPL32|GRWD1|GRWD1	913	+	3.8595762	1.0629579	-1.0	-1.0
chr7	42937351	42937696	ENSG00000106591.3|MRPL32|GRWD1|GRWD1	902	+	3.192755	1.0082157	-1.0	-1.0
chr7	43608255	43608395	ENSG00000164543.5|STK17A|GRWD1|GRWD1	975	+	6.073144	1.5960827	-1.0	-1.0
chr7	43595900	43596113	ENSG00000164543.5|STK17A|GRWD1|GRWD1	957	+	5.2600956	1.3648177	-1.0	-1.0
chr7	43624807	43625147	ENSG00000164543.5|STK17A|GRWD1|GRWD1	902	+	4.366446	1.0094539	-1.0	-1.0
chr7	43624517	43624652	ENSG00000164543.5|STK17A|GRWD1|GRWD1	930	+	3.356503	1.1534827	-1.0	-1.0
chr7	43583169	43583419	ENSG00000164543.5|STK17A|GRWD1|GRWD1	937	+	3.6299486	1.1974074	-1.0	-1.0
chr7	43623488	43623693	ENSG00000164543.5|STK17A|GRWD1|GRWD1	901	+	5.1492996	1.0029315	-1.0	-1.0
chr7	43624657	43624802	ENSG00000164543.5|STK17A|GRWD1|GRWD1	905	+	3.4867024	1.0203745	-1.0	-1.0
chr7	43619793	43619928	ENSG00000164543.5|STK17A|GRWD1|GRWD1	901	+	5.040846	1.0029315	-1.0	-1.0
chr7	43623713	43623848	ENSG00000164543.5|STK17A|GRWD1|GRWD1	915	+	3.982287	1.0698776	-1.0	-1.0
chr7	43619611	43619723	ENSG00000164543.5|STK17A|GRWD1|GRWD1	906	+	2.657671	1.0279002	-1.0	-1.0
chr7	43596113	43596218	ENSG00000164543.5|STK17A|GRWD1|GRWD1	901	+	5.035772	1.0029315	-1.0	-1.0
chr7	43705687	43705872	ENSG00000106603.18|COA1|GRWD1|GRWD1	901	-	4.9522705	1.0029315	-1.0	-1.0
chr7	43632511	43632711	ENSG00000106603.18|COA1|GRWD1|GRWD1	901	-	4.844564	1.0029315	-1.0	-1.0
chr7	43637443	43637568	ENSG00000106603.18|COA1|GRWD1|GRWD1	901	-	4.9846897	1.0029315	-1.0	-1.0
chr7	43629071	43629246	ENSG00000106603.18|COA1|GRWD1|GRWD1	901	-	4.7535086	1.0029315	-1.0	-1.0
chr7	43634368	43634503	ENSG00000106603.18|COA1|GRWD1|GRWD1	901	-	4.8074594	1.0029315	-1.0	-1.0
chr7	43634553	43634688	ENSG00000106603.18|COA1|GRWD1|GRWD1	901	-	4.8829913	1.0029315	-1.0	-1.0
chr7	43702322	43702442	ENSG00000106603.18|COA1|GRWD1|GRWD1	901	-	4.82315	1.0029315	-1.0	-1.0
chr7	43639373	43639681	ENSG00000106603.18|COA1|GRWD1|GRWD1	985	-	4.3561897	1.8308411	-1.0	-1.0
chr7	43631606	43631801	ENSG00000106603.18|COA1|GRWD1|GRWD1	937	-	4.616937	1.1992091	-1.0	-1.0
chr7	43647480	43647675	ENSG00000106603.18|COA1|GRWD1|GRWD1	917	-	3.3106542	1.0827323	-1.0	-1.0
chr7	43729428	43729588	ENSG00000106603.18|COA1|GRWD1|GRWD1	925	-	3.5842931	1.1227225	-1.0	-1.0
chr7	43704282	43704462	ENSG00000106603.18|COA1|GRWD1|GRWD1	901	-	4.8258123	1.0029315	-1.0	-1.0
chr7	43640572	43640732	ENSG00000106603.18|COA1|GRWD1|GRWD1	957	-	3.4292939	1.3661603	-1.0	-1.0
chr7	43631436	43631601	ENSG00000106603.18|COA1|GRWD1|GRWD1	900	-	4.2133884	1.0021207	-1.0	-1.0
chr7	43645144	43645250	ENSG00000106603.18|COA1|GRWD1|GRWD1	901	-	4.7489257	1.0029315	-1.0	-1.0
chr7	43645250	43645445	ENSG00000106603.18|COA1|GRWD1|GRWD1	942	-	3.1562257	1.2356133	-1.0	-1.0
chr7	43634723	43634843	ENSG00000106603.18|COA1|GRWD1|GRWD1	901	-	4.712257	1.0029315	-1.0	-1.0
chr7	43729244	43729394	ENSG00000106603.18|COA1|GRWD1|GRWD1	901	-	4.3033485	1.0029315	-1.0	-1.0
chr7	43704892	43705257	ENSG00000106603.18|COA1|GRWD1|GRWD1	901	-	5.2621403	1.0029315	-1.0	-1.0
chr7	43632141	43632261	ENSG00000106603.18|COA1|GRWD1|GRWD1	901	-	4.684756	1.0029315	-1.0	-1.0
chr7	43705297	43705407	ENSG00000106603.18|COA1|GRWD1|GRWD1	901	-	4.829263	1.0029315	-1.0	-1.0
chr7	43632336	43632461	ENSG00000106603.18|COA1|GRWD1|GRWD1	901	-	4.70309	1.0029315	-1.0	-1.0
chr7	43636973	43637163	ENSG00000106603.18|COA1|GRWD1|GRWD1	901	-	5.425822	1.0029315	-1.0	-1.0
chr7	43806976	43807286	ENSG00000106605.10|BLVRA|GRWD1|GRWD1	914	+	4.8910046	1.0674772	-1.0	-1.0
chr7	43800408	43800572	ENSG00000106605.10|BLVRA|GRWD1|GRWD1	942	+	5.1197977	1.2335527	-1.0	-1.0
chr7	43771134	43771170	ENSG00000106605.10|BLVRA|GRWD1|GRWD1	901	+	4.920294	1.0029315	-1.0	-1.0
chr7	43792714	43792812	ENSG00000106605.10|BLVRA|GRWD1|GRWD1	901	+	5.9203024	1.0029315	-1.0	-1.0
chr7	43803675	43803847	ENSG00000106605.10|BLVRA|GRWD1|GRWD1	976	+	6.497588	1.6188172	-1.0	-1.0
chr7	43787903	43788025	ENSG00000106605.10|BLVRA|GRWD1|GRWD1	992	+	5.4485	2.095424	-1.0	-1.0
chr7	43791248	43791448	ENSG00000106605.10|BLVRA|GRWD1|GRWD1	944	+	4.4946976	1.2556787	-1.0	-1.0
chr7	43868922	43869149	ENSG00000062582.13|MRPS24|GRWD1|GRWD1	925	-	5.6236596	1.1252224	-1.0	-1.0
chr7	43877896	43878051	ENSG00000270617.1|URGCP-MRPS24|GRWD1|GRWD1	901	-	5.146858	1.0029315	-1.0	-1.0
chr7	43878281	43878606	ENSG00000270617.1|URGCP-MRPS24|GRWD1|GRWD1	906	-	4.9310226	1.0247053	-1.0	-1.0
chr7	43878076	43878206	ENSG00000270617.1|URGCP-MRPS24|GRWD1|GRWD1	901	-	4.6768985	1.0029315	-1.0	-1.0
chr7	43878736	43878986	ENSG00000270617.1|URGCP-MRPS24|GRWD1|GRWD1	901	-	4.601302	1.0029315	-1.0	-1.0
chr7	43876616	43876876	ENSG00000270617.1|URGCP-MRPS24|GRWD1|GRWD1	901	-	4.8425713	1.0029315	-1.0	-1.0
chr7	43868962	43869074	ENSG00000270617.1|URGCP-MRPS24|GRWD1|GRWD1	945	-	5.93309	1.2605345	-1.0	-1.0
chr7	43881658	43881697	ENSG00000270617.1|URGCP-MRPS24|GRWD1|GRWD1	901	-	5.0357733	1.0029315	-1.0	-1.0
chr7	43881906	43881957	ENSG00000270617.1|URGCP-MRPS24|GRWD1|GRWD1	901	-	5.4227996	1.0029315	-1.0	-1.0
chr7	43876296	43876416	ENSG00000270617.1|URGCP-MRPS24|GRWD1|GRWD1	901	-	4.935261	1.0029315	-1.0	-1.0
chr7	43877101	43877201	ENSG00000270617.1|URGCP-MRPS24|GRWD1|GRWD1	901	-	4.657254	1.0029315	-1.0	-1.0
chr7	43877311	43877591	ENSG00000270617.1|URGCP-MRPS24|GRWD1|GRWD1	901	-	4.2949357	1.0029315	-1.0	-1.0
chr7	43876106	43876256	ENSG00000270617.1|URGCP-MRPS24|GRWD1|GRWD1	901	-	4.7030897	1.0029315	-1.0	-1.0
chr7	43879001	43879286	ENSG00000270617.1|URGCP-MRPS24|GRWD1|GRWD1	950	-	5.4092627	1.3041943	-1.0	-1.0
chr7	43876456	43876591	ENSG00000270617.1|URGCP-MRPS24|GRWD1|GRWD1	901	-	4.778399	1.0029315	-1.0	-1.0
chr7	43876931	43877061	ENSG00000270617.1|URGCP-MRPS24|GRWD1|GRWD1	901	-	4.680171	1.0029315	-1.0	-1.0
chr7	43881906	43882006	ENSG00000106608.16|URGCP|GRWD1|GRWD1	901	-	5.5832653	1.0029315	-1.0	-1.0
chr7	43926161	43926406	ENSG00000106608.16|URGCP|GRWD1|GRWD1	901	-	5.095424	1.0029315	-1.0	-1.0
chr7	43878078	43878208	ENSG00000106608.16|URGCP|GRWD1|GRWD1	901	-	4.7144756	1.0029315	-1.0	-1.0
chr7	43878283	43878603	ENSG00000106608.16|URGCP|GRWD1|GRWD1	903	-	4.9652023	1.0148852	-1.0	-1.0
chr7	43876458	43876588	ENSG00000106608.16|URGCP|GRWD1|GRWD1	901	-	4.724012	1.0029315	-1.0	-1.0
chr7	43877313	43877588	ENSG00000106608.16|URGCP|GRWD1|GRWD1	901	-	4.3275514	1.0029315	-1.0	-1.0
chr7	43878738	43878983	ENSG00000106608.16|URGCP|GRWD1|GRWD1	904	-	4.6312428	1.0158169	-1.0	-1.0
chr7	43879003	43879260	ENSG00000106608.16|URGCP|GRWD1|GRWD1	952	-	5.2221856	1.3183969	-1.0	-1.0
chr7	43876108	43876253	ENSG00000106608.16|URGCP|GRWD1|GRWD1	901	-	4.696542	1.0029315	-1.0	-1.0
chr7	43877898	43878048	ENSG00000106608.16|URGCP|GRWD1|GRWD1	901	-	5.1695147	1.0029315	-1.0	-1.0
chr7	43876933	43877058	ENSG00000106608.16|URGCP|GRWD1|GRWD1	901	-	4.6572533	1.0029315	-1.0	-1.0
chr7	43926027	43926131	ENSG00000106608.16|URGCP|GRWD1|GRWD1	901	-	4.6572547	1.0029315	-1.0	-1.0
chr7	43876618	43876873	ENSG00000106608.16|URGCP|GRWD1|GRWD1	901	-	4.8436337	1.0029315	-1.0	-1.0
chr7	43876298	43876418	ENSG00000106608.16|URGCP|GRWD1|GRWD1	901	-	4.936973	1.0029315	-1.0	-1.0
chr7	43987608	43987913	ENSG00000273432.1|AC004951.4|GRWD1|GRWD1	933	-	4.902268	1.1767426	-1.0	-1.0
chr7	43952504	43952669	ENSG00000273432.1|AC004951.4|GRWD1|GRWD1	901	-	4.8689003	1.0029315	-1.0	-1.0
chr7	43988128	43988308	ENSG00000273432.1|AC004951.4|GRWD1|GRWD1	901	-	5.0776954	1.0029315	-1.0	-1.0
chr7	44006703	44006868	ENSG00000273432.1|AC004951.4|GRWD1|GRWD1	901	-	4.657253	1.0029315	-1.0	-1.0
chr7	44007063	44007403	ENSG00000273432.1|AC004951.4|GRWD1|GRWD1	920	-	5.2154512	1.0970916	-1.0	-1.0
chr7	44014684	44014864	ENSG00000273432.1|AC004951.4|GRWD1|GRWD1	925	-	5.521945	1.1264977	-1.0	-1.0
chr7	44013592	44013679	ENSG00000273432.1|AC004951.4|GRWD1|GRWD1	942	-	3.4162476	1.240303	-1.0	-1.0
chr7	44013679	44013834	ENSG00000273432.1|AC004951.4|GRWD1|GRWD1	901	-	4.9740787	1.0029315	-1.0	-1.0
chr7	44007453	44007553	ENSG00000273432.1|AC004951.4|GRWD1|GRWD1	901	-	4.79476	1.0029315	-1.0	-1.0
chr7	43986543	43986728	ENSG00000273432.1|AC004951.4|GRWD1|GRWD1	922	-	5.5058146	1.1052924	-1.0	-1.0
chr7	44005163	44005298	ENSG00000273432.1|AC004951.4|GRWD1|GRWD1	901	-	4.856031	1.0029315	-1.0	-1.0
chr7	44013989	44014594	ENSG00000273432.1|AC004951.4|GRWD1|GRWD1	911	-	4.6951666	1.0484835	-1.0	-1.0
chr7	43965866	43965961	ENSG00000273432.1|AC004951.4|GRWD1|GRWD1	901	-	5.794771	1.0029315	-1.0	-1.0
chr7	43972629	43972691	ENSG00000273432.1|AC004951.4|GRWD1|GRWD1	901	-	4.920294	1.0029315	-1.0	-1.0
chr7	43952520	43952665	ENSG00000214783.9|POLR2J4|GRWD1|GRWD1	901	-	4.9060903	1.0029315	-1.0	-1.0
chr7	44005162	44005297	ENSG00000214783.9|POLR2J4|GRWD1|GRWD1	901	-	4.838843	1.0029315	-1.0	-1.0
chr7	44006702	44006867	ENSG00000214783.9|POLR2J4|GRWD1|GRWD1	901	-	4.657253	1.0029315	-1.0	-1.0
chr7	43965866	43965961	ENSG00000214783.9|POLR2J4|GRWD1|GRWD1	901	-	5.794771	1.0029315	-1.0	-1.0
chr7	44019060	44019170	ENSG00000214783.9|POLR2J4|GRWD1|GRWD1	901	-	4.8326144	1.0029315	-1.0	-1.0
chr7	44014685	44014783	ENSG00000214783.9|POLR2J4|GRWD1|GRWD1	901	-	5.5832653	1.0029315	-1.0	-1.0
chr7	43986600	43986677	ENSG00000214783.9|POLR2J4|GRWD1|GRWD1	901	-	5.7947707	1.0029315	-1.0	-1.0
chr7	44013592	44013679	ENSG00000214783.9|POLR2J4|GRWD1|GRWD1	942	-	3.4162476	1.2402059	-1.0	-1.0
chr7	44013679	44013834	ENSG00000214783.9|POLR2J4|GRWD1|GRWD1	901	-	4.9740787	1.0029315	-1.0	-1.0
chr7	44007457	44007557	ENSG00000214783.9|POLR2J4|GRWD1|GRWD1	901	-	4.79476	1.0029315	-1.0	-1.0
chr7	43988125	43988247	ENSG00000214783.9|POLR2J4|GRWD1|GRWD1	901	-	5.0878043	1.0029315	-1.0	-1.0
chr7	44007072	44007402	ENSG00000214783.9|POLR2J4|GRWD1|GRWD1	921	-	5.3442836	1.1040323	-1.0	-1.0
chr7	44013989	44014594	ENSG00000214783.9|POLR2J4|GRWD1|GRWD1	911	-	4.6951666	1.0483725	-1.0	-1.0
chr7	43987677	43987888	ENSG00000214783.9|POLR2J4|GRWD1|GRWD1	947	-	4.724894	1.2727085	-1.0	-1.0
chr7	43972629	43972691	ENSG00000214783.9|POLR2J4|GRWD1|GRWD1	901	-	4.920294	1.0029315	-1.0	-1.0
chr7	43965866	43965964	ENSG00000241057.2|AC004951.3|GRWD1|GRWD1	901	-	5.794771	1.0029315	-1.0	-1.0
chr7	43972629	43972691	ENSG00000241057.2|AC004951.3|GRWD1|GRWD1	901	-	4.920294	1.0029315	-1.0	-1.0
chr7	43988125	43988247	ENSG00000239556.3|AC004951.2|GRWD1|GRWD1	901	-	5.0878043	1.0029315	-1.0	-1.0
chr7	43986600	43986677	ENSG00000239556.3|AC004951.2|GRWD1|GRWD1	901	-	5.7947707	1.0029315	-1.0	-1.0
chr7	43987677	43987888	ENSG00000239556.3|AC004951.2|GRWD1|GRWD1	947	-	4.724894	1.2724868	-1.0	-1.0
chr7	44007065	44007187	ENSG00000228434.1|AC004951.1|GRWD1|GRWD1	901	-	5.191387	1.0029315	-1.0	-1.0
chr7	44006700	44006865	ENSG00000228434.1|AC004951.1|GRWD1|GRWD1	901	-	4.657253	1.0029315	-1.0	-1.0
chr7	44007456	44007556	ENSG00000228434.1|AC004951.1|GRWD1|GRWD1	901	-	4.79476	1.0029315	-1.0	-1.0
chr7	44007187	44007328	ENSG00000228434.1|AC004951.1|GRWD1|GRWD1	941	-	5.6647468	1.2321556	-1.0	-1.0
chr7	44005160	44005295	ENSG00000228434.1|AC004951.1|GRWD1|GRWD1	901	-	4.8717227	1.0029315	-1.0	-1.0
chr7	44013991	44014596	ENSG00000272655.2|POLR2J4|GRWD1|GRWD1	912	-	4.7398252	1.0532224	-1.0	-1.0
chr7	44014686	44014783	ENSG00000272655.2|POLR2J4|GRWD1|GRWD1	901	-	5.5832653	1.0029315	-1.0	-1.0
chr7	44019060	44019165	ENSG00000272655.2|POLR2J4|GRWD1|GRWD1	901	-	4.7887745	1.0029315	-1.0	-1.0
chr7	44013561	44013831	ENSG00000272655.2|POLR2J4|GRWD1|GRWD1	924	-	4.2896605	1.1201673	-1.0	-1.0
chr7	44061031	44061146	ENSG00000136279.20|DBNL|GRWD1|GRWD1	901	+	3.5070882	1.0029315	-1.0	-1.0
chr7	44058803	44058978	ENSG00000136279.20|DBNL|GRWD1|GRWD1	935	+	4.6899147	1.1838627	-1.0	-1.0
chr7	44059938	44060047	ENSG00000136279.20|DBNL|GRWD1|GRWD1	901	+	4.657254	1.0029315	-1.0	-1.0
chr7	44058280	44058395	ENSG00000136279.20|DBNL|GRWD1|GRWD1	901	+	4.7260075	1.0029315	-1.0	-1.0
chr7	44050158	44050358	ENSG00000136279.20|DBNL|GRWD1|GRWD1	901	+	3.042005	1.0029315	-1.0	-1.0
chr7	44057781	44058280	ENSG00000136279.20|DBNL|GRWD1|GRWD1	969	+	6.302497	1.5077881	-1.0	-1.0
chr7	44059542	44059658	ENSG00000136279.20|DBNL|GRWD1|GRWD1	970	+	4.5494757	1.5296271	-1.0	-1.0
chr7	44065346	44065466	ENSG00000136279.20|DBNL|GRWD1|GRWD1	901	+	4.76726	1.0029315	-1.0	-1.0
chr7	44060776	44061016	ENSG00000136279.20|DBNL|GRWD1|GRWD1	924	+	3.5538833	1.1205283	-1.0	-1.0
chr7	44058428	44058588	ENSG00000136279.20|DBNL|GRWD1|GRWD1	930	+	4.0670376	1.1522111	-1.0	-1.0
chr7	44051788	44051942	ENSG00000136279.20|DBNL|GRWD1|GRWD1	908	+	3.2106245	1.0341884	-1.0	-1.0
chr7	44063936	44064061	ENSG00000136279.20|DBNL|GRWD1|GRWD1	901	+	4.6916304	1.0029315	-1.0	-1.0
chr7	44061446	44061551	ENSG00000136279.20|DBNL|GRWD1|GRWD1	901	+	5.192458	1.0029315	-1.0	-1.0
chr7	44061966	44062076	ENSG00000136279.20|DBNL|GRWD1|GRWD1	901	+	4.878449	1.0029315	-1.0	-1.0
chr7	44058658	44058758	ENSG00000136279.20|DBNL|GRWD1|GRWD1	901	+	4.6572547	1.0029315	-1.0	-1.0
chr7	44065471	44065586	ENSG00000136279.20|DBNL|GRWD1|GRWD1	901	+	4.990616	1.0029315	-1.0	-1.0
chr7	44060047	44060153	ENSG00000136279.20|DBNL|GRWD1|GRWD1	943	+	6.106443	1.2444401	-1.0	-1.0
chr7	44059353	44059449	ENSG00000136279.20|DBNL|GRWD1|GRWD1	971	+	4.593117	1.5451078	-1.0	-1.0
chr7	44052866	44052951	ENSG00000136279.20|DBNL|GRWD1|GRWD1	901	+	3.1021395	1.0029315	-1.0	-1.0
chr7	44056739	44056903	ENSG00000136279.20|DBNL|GRWD1|GRWD1	958	+	3.5624866	1.3719221	-1.0	-1.0
chr7	44065347	44065467	ENSG00000239775.1|AC017116.1|GRWD1|GRWD1	901	+	4.7603846	1.0029315	-1.0	-1.0
chr7	44072846	44073131	ENSG00000122678.16|POLM|GRWD1|GRWD1	905	-	5.061511	1.0233967	-1.0	-1.0
chr7	44079814	44079954	ENSG00000122678.16|POLM|GRWD1|GRWD1	901	-	5.4305267	1.0029315	-1.0	-1.0
chr7	44074147	44074307	ENSG00000122678.16|POLM|GRWD1|GRWD1	901	-	5.298332	1.0029315	-1.0	-1.0
chr7	44079570	44079756	ENSG00000122678.16|POLM|GRWD1|GRWD1	901	-	5.020929	1.0029315	-1.0	-1.0
chr7	44078696	44078806	ENSG00000122678.16|POLM|GRWD1|GRWD1	901	-	4.994426	1.0029315	-1.0	-1.0
chr7	44073927	44074072	ENSG00000122678.16|POLM|GRWD1|GRWD1	901	-	5.022503	1.0029315	-1.0	-1.0
chr7	44072666	44072841	ENSG00000122678.16|POLM|GRWD1|GRWD1	901	-	4.75153	1.0029315	-1.0	-1.0
chr7	44082250	44082425	ENSG00000122678.16|POLM|GRWD1|GRWD1	901	-	4.909385	1.0029315	-1.0	-1.0
chr7	44076468	44076573	ENSG00000122678.16|POLM|GRWD1|GRWD1	901	-	4.794761	1.0029315	-1.0	-1.0
chr7	44073782	44073927	ENSG00000122678.16|POLM|GRWD1|GRWD1	909	-	4.769321	1.041588	-1.0	-1.0
chr7	44073624	44073708	ENSG00000122678.16|POLM|GRWD1|GRWD1	901	-	3.6475663	1.0029315	-1.0	-1.0
chr7	44073191	44073430	ENSG00000122678.16|POLM|GRWD1|GRWD1	960	-	6.1307397	1.3962414	-1.0	-1.0
chr7	44080732	44080857	ENSG00000122678.16|POLM|GRWD1|GRWD1	901	-	5.6254215	1.0029315	-1.0	-1.0
chr7	44074362	44074482	ENSG00000122678.16|POLM|GRWD1|GRWD1	926	-	5.1010537	1.1324872	-1.0	-1.0
chr7	44104695	44104885	ENSG00000106624.10|AEBP1|GRWD1|GRWD1	901	+	4.966696	1.0029315	-1.0	-1.0
chr7	44115765	44115893	ENSG00000106628.10|POLD2|GRWD1|GRWD1	930	-	3.1949477	1.1548593	-1.0	-1.0
chr7	44117632	44117732	ENSG00000106628.10|POLD2|GRWD1|GRWD1	901	-	3.3521106	1.0029315	-1.0	-1.0
chr7	44115599	44115764	ENSG00000106628.10|POLD2|GRWD1|GRWD1	901	-	5.1186547	1.0029315	-1.0	-1.0
chr7	44116826	44117015	ENSG00000106628.10|POLD2|GRWD1|GRWD1	911	-	3.505258	1.0510888	-1.0	-1.0
chr7	44114780	44114940	ENSG00000106628.10|POLD2|GRWD1|GRWD1	963	-	6.203382	1.4318882	-1.0	-1.0
chr7	44121838	44121993	ENSG00000106628.10|POLD2|GRWD1|GRWD1	912	-	3.3450816	1.0558722	-1.0	-1.0
chr7	44115294	44115484	ENSG00000106628.10|POLD2|GRWD1|GRWD1	954	-	5.762363	1.3396081	-1.0	-1.0
chr7	44115140	44115255	ENSG00000106628.10|POLD2|GRWD1|GRWD1	901	-	4.6572547	1.0029315	-1.0	-1.0
chr7	44116510	44116625	ENSG00000106628.10|POLD2|GRWD1|GRWD1	901	-	5.3212786	1.0029315	-1.0	-1.0
chr7	44122003	44122393	ENSG00000106628.10|POLD2|GRWD1|GRWD1	901	-	4.6279726	1.0029315	-1.0	-1.0
chr7	44116695	44116815	ENSG00000106628.10|POLD2|GRWD1|GRWD1	901	-	4.739758	1.0029315	-1.0	-1.0
chr7	44117132	44117392	ENSG00000106628.10|POLD2|GRWD1|GRWD1	932	-	4.8608007	1.1693965	-1.0	-1.0
chr7	44116429	44116510	ENSG00000106628.10|POLD2|GRWD1|GRWD1	901	-	2.9801493	1.0029315	-1.0	-1.0
chr7	44115983	44116083	ENSG00000106628.10|POLD2|GRWD1|GRWD1	901	-	4.6572547	1.0029315	-1.0	-1.0
chr7	44117015	44117062	ENSG00000106628.10|POLD2|GRWD1|GRWD1	901	-	4.6572547	1.0029315	-1.0	-1.0
chr7	44117887	44118147	ENSG00000106628.10|POLD2|GRWD1|GRWD1	901	-	4.6920576	1.0029136	-1.0	-1.0
chr7	44204567	44204650	ENSG00000106636.7|YKT6|GRWD1|GRWD1	901	+	2.9370804	1.0029315	-1.0	-1.0
chr7	44213151	44213296	ENSG00000106636.7|YKT6|GRWD1|GRWD1	901	+	4.9192886	1.0029315	-1.0	-1.0
chr7	44210792	44211124	ENSG00000106636.7|YKT6|GRWD1|GRWD1	939	+	5.567435	1.2171372	-1.0	-1.0
chr7	44212306	44212506	ENSG00000106636.7|YKT6|GRWD1|GRWD1	971	+	5.9153013	1.5427222	-1.0	-1.0
chr7	44208132	44208247	ENSG00000106636.7|YKT6|GRWD1|GRWD1	932	+	5.8569098	1.1682453	-1.0	-1.0
chr7	44206384	44206485	ENSG00000106636.7|YKT6|GRWD1|GRWD1	915	+	3.458611	1.0709906	-1.0	-1.0
chr7	44200997	44201237	ENSG00000106636.7|YKT6|GRWD1|GRWD1	917	+	4.739212	1.0791473	-1.0	-1.0
chr7	44207332	44207487	ENSG00000106636.7|YKT6|GRWD1|GRWD1	948	+	4.1146235	1.2828372	-1.0	-1.0
chr7	44384150	44384300	ENSG00000015676.17|NUDCD3|GRWD1|GRWD1	901	-	4.968954	1.0029315	-1.0	-1.0
chr7	44403083	44403228	ENSG00000015676.17|NUDCD3|GRWD1|GRWD1	901	-	4.7144756	1.0029315	-1.0	-1.0
chr7	44383600	44383700	ENSG00000015676.17|NUDCD3|GRWD1|GRWD1	901	-	4.6572547	1.0029315	-1.0	-1.0
chr7	44484849	44484954	ENSG00000015676.17|NUDCD3|GRWD1|GRWD1	901	-	5.0812597	1.0029315	-1.0	-1.0
chr7	44484518	44484624	ENSG00000015676.17|NUDCD3|GRWD1|GRWD1	901	-	4.7489257	1.0029315	-1.0	-1.0
chr7	44485284	44485394	ENSG00000015676.17|NUDCD3|GRWD1|GRWD1	901	-	4.7449346	1.0029315	-1.0	-1.0
chr7	44385345	44385455	ENSG00000015676.17|NUDCD3|GRWD1|GRWD1	901	-	4.8326135	1.0029315	-1.0	-1.0
chr7	44427354	44427554	ENSG00000015676.17|NUDCD3|GRWD1|GRWD1	901	-	4.732104	1.0029315	-1.0	-1.0
chr7	44490408	44490718	ENSG00000015676.17|NUDCD3|GRWD1|GRWD1	928	-	3.2449443	1.1404687	-1.0	-1.0
chr7	44382575	44382675	ENSG00000015676.17|NUDCD3|GRWD1|GRWD1	901	-	4.657253	1.0029315	-1.0	-1.0
chr7	44385470	44385625	ENSG00000015676.17|NUDCD3|GRWD1|GRWD1	901	-	5.359642	1.0029315	-1.0	-1.0
chr7	44404323	44404433	ENSG00000015676.17|NUDCD3|GRWD1|GRWD1	901	-	4.9554358	1.0029315	-1.0	-1.0
chr7	44404439	44404583	ENSG00000015676.17|NUDCD3|GRWD1|GRWD1	977	-	5.5607233	1.6477723	-1.0	-1.0
chr7	44386121	44386221	ENSG00000015676.17|NUDCD3|GRWD1|GRWD1	901	-	4.7947607	1.0029315	-1.0	-1.0
chr7	44426049	44426199	ENSG00000015676.17|NUDCD3|GRWD1|GRWD1	901	-	4.819997	1.0029315	-1.0	-1.0
chr7	44392698	44392823	ENSG00000015676.17|NUDCD3|GRWD1|GRWD1	901	-	4.9766064	1.0029315	-1.0	-1.0
chr7	44385805	44385935	ENSG00000015676.17|NUDCD3|GRWD1|GRWD1	901	-	3.02605	1.0029315	-1.0	-1.0
chr7	44392998	44393098	ENSG00000015676.17|NUDCD3|GRWD1|GRWD1	901	-	4.657253	1.0029315	-1.0	-1.0
chr7	44392296	44392508	ENSG00000015676.17|NUDCD3|GRWD1|GRWD1	981	-	4.213269	1.7168064	-1.0	-1.0
chr7	44489977	44490172	ENSG00000015676.17|NUDCD3|GRWD1|GRWD1	901	-	4.759386	1.0029315	-1.0	-1.0
chr7	44427570	44427703	ENSG00000015676.17|NUDCD3|GRWD1|GRWD1	985	-	6.190404	1.8171648	-1.0	-1.0
chr7	44384610	44384745	ENSG00000015676.17|NUDCD3|GRWD1|GRWD1	901	-	4.9122734	1.0029315	-1.0	-1.0
chr7	44484967	44485284	ENSG00000015676.17|NUDCD3|GRWD1|GRWD1	986	-	4.6568685	1.8621709	-1.0	-1.0
chr7	44490295	44490400	ENSG00000015676.17|NUDCD3|GRWD1|GRWD1	901	-	4.657253	1.0029315	-1.0	-1.0
chr7	44521118	44521403	ENSG00000015520.14|NPC1L1|GRWD1|GRWD1	951	-	5.3575816	1.3067461	-1.0	-1.0
chr7	44522051	44522242	ENSG00000015520.14|NPC1L1|GRWD1|GRWD1	939	-	3.1212234	1.2151575	-1.0	-1.0
chr7	44541077	44541205	ENSG00000015520.14|NPC1L1|GRWD1|GRWD1	901	-	4.6768985	1.0029315	-1.0	-1.0
chr7	44516702	44516917	ENSG00000015520.14|NPC1L1|GRWD1|GRWD1	903	-	2.5937533	1.0142236	-1.0	-1.0
chr7	44537512	44537612	ENSG00000015520.14|NPC1L1|GRWD1|GRWD1	901	-	4.79476	1.0029315	-1.0	-1.0
chr7	44515802	44515965	ENSG00000015520.14|NPC1L1|GRWD1|GRWD1	909	-	2.7547982	1.0386516	-1.0	-1.0
chr7	44513149	44513259	ENSG00000015520.14|NPC1L1|GRWD1|GRWD1	901	-	4.8653064	1.0029315	-1.0	-1.0
chr7	44536305	44536405	ENSG00000015520.14|NPC1L1|GRWD1|GRWD1	901	-	3.2849963	1.0029315	-1.0	-1.0
chr7	44540342	44540457	ENSG00000015520.14|NPC1L1|GRWD1|GRWD1	934	-	5.7544594	1.1794014	-1.0	-1.0
chr7	44539746	44540342	ENSG00000015520.14|NPC1L1|GRWD1|GRWD1	915	-	3.7820404	1.0681863	-1.0	-1.0
chr7	44521711	44521831	ENSG00000015520.14|NPC1L1|GRWD1|GRWD1	950	-	2.981316	1.3024495	-1.0	-1.0
chr7	44520991	44521118	ENSG00000015520.14|NPC1L1|GRWD1|GRWD1	978	-	4.1901445	1.657528	-1.0	-1.0
chr7	44535839	44535968	ENSG00000015520.14|NPC1L1|GRWD1|GRWD1	954	-	3.5566192	1.3388522	-1.0	-1.0
chr7	44532104	44532217	ENSG00000015520.14|NPC1L1|GRWD1|GRWD1	903	-	2.6158423	1.0127935	-1.0	-1.0
chr7	44533391	44533558	ENSG00000015520.14|NPC1L1|GRWD1|GRWD1	951	-	4.0075316	1.3057717	-1.0	-1.0
chr7	44516512	44516672	ENSG00000015520.14|NPC1L1|GRWD1|GRWD1	901	-	5.598804	1.0029315	-1.0	-1.0
chr7	44520646	44520764	ENSG00000015520.14|NPC1L1|GRWD1|GRWD1	901	-	5.070152	1.0029315	-1.0	-1.0
chr7	44541205	44541310	ENSG00000015520.14|NPC1L1|GRWD1|GRWD1	901	-	2.9148834	1.0029315	-1.0	-1.0
chr7	44533246	44533361	ENSG00000015520.14|NPC1L1|GRWD1|GRWD1	901	-	4.7260075	1.0029315	-1.0	-1.0
chr7	44540632	44540812	ENSG00000015520.14|NPC1L1|GRWD1|GRWD1	901	-	4.1053915	1.0029315	-1.0	-1.0
chr7	44512894	44512999	ENSG00000015520.14|NPC1L1|GRWD1|GRWD1	901	-	4.79476	1.0029315	-1.0	-1.0
chr7	44521911	44522026	ENSG00000015520.14|NPC1L1|GRWD1|GRWD1	901	-	4.6572547	1.0029315	-1.0	-1.0
chr7	44532232	44532332	ENSG00000015520.14|NPC1L1|GRWD1|GRWD1	901	-	5.3353367	1.0029315	-1.0	-1.0
chr7	44533938	44534043	ENSG00000015520.14|NPC1L1|GRWD1|GRWD1	901	-	4.7947607	1.0029315	-1.0	-1.0
chr7	44539271	44539666	ENSG00000015520.14|NPC1L1|GRWD1|GRWD1	929	-	3.8265612	1.1490307	-1.0	-1.0
chr7	44520764	44520820	ENSG00000015520.14|NPC1L1|GRWD1|GRWD1	901	-	3.7506597	1.0029315	-1.0	-1.0
chr7	44517206	44517351	ENSG00000015520.14|NPC1L1|GRWD1|GRWD1	945	-	4.114238	1.2559993	-1.0	-1.0
chr7	44513404	44513644	ENSG00000015520.14|NPC1L1|GRWD1|GRWD1	934	-	5.0081906	1.1792356	-1.0	-1.0
chr7	44540937	44541062	ENSG00000015520.14|NPC1L1|GRWD1|GRWD1	901	-	4.7260075	1.0029315	-1.0	-1.0
chr7	44521418	44521643	ENSG00000015520.14|NPC1L1|GRWD1|GRWD1	924	-	4.387879	1.1203249	-1.0	-1.0
chr7	44531754	44531844	ENSG00000015520.14|NPC1L1|GRWD1|GRWD1	950	-	3.5073955	1.3025345	-1.0	-1.0
chr7	44540812	44540932	ENSG00000015520.14|NPC1L1|GRWD1|GRWD1	901	-	5.0303373	1.0029315	-1.0	-1.0
chr7	44538542	44538816	ENSG00000015520.14|NPC1L1|GRWD1|GRWD1	916	-	4.3923645	1.0759487	-1.0	-1.0
chr7	44538816	44539176	ENSG00000015520.14|NPC1L1|GRWD1|GRWD1	907	-	2.847242	1.0299001	-1.0	-1.0
chr7	44573582	44574282	ENSG00000136271.10|DDX56|GRWD1|GRWD1	962	-	4.15666	1.4168491	-1.0	-1.0
chr7	44565721	44566041	ENSG00000136271.10|DDX56|GRWD1|GRWD1	953	-	5.014248	1.3236359	-1.0	-1.0
chr7	44572889	44573050	ENSG00000136271.10|DDX56|GRWD1|GRWD1	946	-	3.354914	1.2663556	-1.0	-1.0
chr7	44566317	44566524	ENSG00000136271.10|DDX56|GRWD1|GRWD1	918	-	3.0595322	1.0844955	-1.0	-1.0
chr7	44568902	44569005	ENSG00000136271.10|DDX56|GRWD1|GRWD1	987	-	5.106333	1.8815669	-1.0	-1.0
chr7	44573130	44573235	ENSG00000136271.10|DDX56|GRWD1|GRWD1	901	-	5.0314918	1.0029315	-1.0	-1.0
chr7	44569129	44569203	ENSG00000136271.10|DDX56|GRWD1|GRWD1	943	-	3.477648	1.2478262	-1.0	-1.0
chr7	44570128	44570258	ENSG00000136271.10|DDX56|GRWD1|GRWD1	901	-	4.7449336	1.0029315	-1.0	-1.0
chr7	44573365	44573560	ENSG00000136271.10|DDX56|GRWD1|GRWD1	905	-	5.4396563	1.0205785	-1.0	-1.0
chr7	44569751	44570128	ENSG00000136271.10|DDX56|GRWD1|GRWD1	958	-	3.759153	1.3744553	-1.0	-1.0
chr7	44569203	44569508	ENSG00000136271.10|DDX56|GRWD1|GRWD1	926	-	4.073755	1.1292542	-1.0	-1.0
chr7	44568117	44568223	ENSG00000136271.10|DDX56|GRWD1|GRWD1	983	-	4.2616596	1.7755492	-1.0	-1.0
chr7	44572562	44572744	ENSG00000136271.10|DDX56|GRWD1|GRWD1	937	-	3.0171587	1.2032471	-1.0	-1.0
chr7	44572346	44572437	ENSG00000136271.10|DDX56|GRWD1|GRWD1	977	-	4.1021385	1.6323377	-1.0	-1.0
chr7	44570757	44570872	ENSG00000136271.10|DDX56|GRWD1|GRWD1	952	-	3.253321	1.3232343	-1.0	-1.0
chr7	44568698	44568808	ENSG00000136271.10|DDX56|GRWD1|GRWD1	901	-	4.6572547	1.0029315	-1.0	-1.0
chr7	44571491	44571731	ENSG00000136271.10|DDX56|GRWD1|GRWD1	954	-	3.583936	1.3357171	-1.0	-1.0
chr7	44574297	44574402	ENSG00000136271.10|DDX56|GRWD1|GRWD1	901	-	4.7887745	1.0029315	-1.0	-1.0
chr7	44569005	44569129	ENSG00000136271.10|DDX56|GRWD1|GRWD1	901	-	5.1723366	1.0029315	-1.0	-1.0
chr7	44571277	44571392	ENSG00000136271.10|DDX56|GRWD1|GRWD1	901	-	4.8520207	1.0029315	-1.0	-1.0
chr7	44581448	44581574	ENSG00000158604.14|TMED4|GRWD1|GRWD1	954	-	3.122196	1.3331525	-1.0	-1.0
chr7	44581036	44581239	ENSG00000158604.14|TMED4|GRWD1|GRWD1	969	-	3.443768	1.5059097	-1.0	-1.0
chr7	44579478	44579623	ENSG00000158604.14|TMED4|GRWD1|GRWD1	914	-	2.7263753	1.0671358	-1.0	-1.0
chr7	44581722	44582177	ENSG00000158604.14|TMED4|GRWD1|GRWD1	963	-	4.7141905	1.427088	-1.0	-1.0
chr7	44693824	44693999	ENSG00000105953.14|OGDH|GRWD1|GRWD1	901	+	4.7917676	1.0029315	-1.0	-1.0
chr7	44697374	44697494	ENSG00000105953.14|OGDH|GRWD1|GRWD1	901	+	3.3521104	1.0029315	-1.0	-1.0
chr7	44645366	44645511	ENSG00000105953.14|OGDH|GRWD1|GRWD1	916	+	5.653542	1.0746093	-1.0	-1.0
chr7	44607038	44607173	ENSG00000105953.14|OGDH|GRWD1|GRWD1	901	+	4.9005914	1.0029315	-1.0	-1.0
chr7	44675969	44676244	ENSG00000105953.14|OGDH|GRWD1|GRWD1	924	+	4.862476	1.120801	-1.0	-1.0
chr7	44707908	44708008	ENSG00000105953.14|OGDH|GRWD1|GRWD1	901	+	3.3521104	1.0029315	-1.0	-1.0
chr7	44696428	44696557	ENSG00000105953.14|OGDH|GRWD1|GRWD1	923	+	4.181108	1.1150221	-1.0	-1.0
chr7	44700140	44700269	ENSG00000105953.14|OGDH|GRWD1|GRWD1	901	+	4.8306274	1.0029315	-1.0	-1.0
chr7	44624316	44624565	ENSG00000105953.14|OGDH|GRWD1|GRWD1	965	+	5.6072636	1.4604887	-1.0	-1.0
chr7	44675177	44675268	ENSG00000105953.14|OGDH|GRWD1|GRWD1	936	+	3.9370725	1.1940259	-1.0	-1.0
chr7	44674425	44674530	ENSG00000105953.14|OGDH|GRWD1|GRWD1	901	+	3.7995691	1.0029315	-1.0	-1.0
chr7	44708433	44708603	ENSG00000105953.14|OGDH|GRWD1|GRWD1	906	+	5.6073365	1.0261254	-1.0	-1.0
chr7	44694423	44694538	ENSG00000105953.14|OGDH|GRWD1|GRWD1	901	+	5.1993756	1.0029315	-1.0	-1.0
chr7	44696152	44696262	ENSG00000105953.14|OGDH|GRWD1|GRWD1	901	+	4.6572547	1.0029315	-1.0	-1.0
chr7	44681719	44681848	ENSG00000105953.14|OGDH|GRWD1|GRWD1	901	+	3.4704955	1.0029315	-1.0	-1.0
chr7	44666715	44666851	ENSG00000105953.14|OGDH|GRWD1|GRWD1	952	+	3.8729749	1.3169061	-1.0	-1.0
chr7	44696913	44697064	ENSG00000105953.14|OGDH|GRWD1|GRWD1	907	+	5.6017632	1.0323431	-1.0	-1.0
chr7	44698191	44698263	ENSG00000105953.14|OGDH|GRWD1|GRWD1	901	+	4.6572547	1.0029315	-1.0	-1.0
chr7	44707581	44707731	ENSG00000105953.14|OGDH|GRWD1|GRWD1	950	+	4.97302	1.2984458	-1.0	-1.0
chr7	44624565	44625085	ENSG00000105953.14|OGDH|GRWD1|GRWD1	931	+	4.555142	1.163043	-1.0	-1.0
chr7	44673786	44673931	ENSG00000105953.14|OGDH|GRWD1|GRWD1	958	+	4.743106	1.3763524	-1.0	-1.0
chr7	44607283	44607393	ENSG00000105953.14|OGDH|GRWD1|GRWD1	901	+	4.6572547	1.0029315	-1.0	-1.0
chr7	44761448	44761913	ENSG00000122515.14|ZMIZ2|GRWD1|GRWD1	968	+	4.5081654	1.4897442	-1.0	-1.0
chr7	44769170	44769335	ENSG00000122515.14|ZMIZ2|GRWD1|GRWD1	901	+	4.657254	1.0029315	-1.0	-1.0
chr7	44764418	44764486	ENSG00000122515.14|ZMIZ2|GRWD1|GRWD1	960	+	4.384531	1.402242	-1.0	-1.0
chr7	44757377	44757561	ENSG00000122515.14|ZMIZ2|GRWD1|GRWD1	966	+	5.8575397	1.471602	-1.0	-1.0
chr7	44765334	44765649	ENSG00000122515.14|ZMIZ2|GRWD1|GRWD1	966	+	5.1546745	1.469717	-1.0	-1.0
chr7	44766420	44766663	ENSG00000122515.14|ZMIZ2|GRWD1|GRWD1	976	+	5.3586297	1.6134667	-1.0	-1.0
chr7	44763255	44763413	ENSG00000122515.14|ZMIZ2|GRWD1|GRWD1	996	+	7.5412297	2.365453	-1.0	-1.0
chr7	44756794	44757104	ENSG00000122515.14|ZMIZ2|GRWD1|GRWD1	912	+	4.3239284	1.0564408	-1.0	-1.0
chr7	44761343	44761443	ENSG00000122515.14|ZMIZ2|GRWD1|GRWD1	901	+	4.6572547	1.0029315	-1.0	-1.0
chr7	44767098	44767213	ENSG00000122515.14|ZMIZ2|GRWD1|GRWD1	901	+	4.7947607	1.0029315	-1.0	-1.0
chr7	44748861	44748966	ENSG00000122515.14|ZMIZ2|GRWD1|GRWD1	901	+	5.5442643	1.0029315	-1.0	-1.0
chr7	44759738	44759893	ENSG00000122515.14|ZMIZ2|GRWD1|GRWD1	901	+	3.536535	1.0029315	-1.0	-1.0
chr7	44762518	44762713	ENSG00000122515.14|ZMIZ2|GRWD1|GRWD1	901	+	4.9819956	1.0029315	-1.0	-1.0
chr7	44765174	44765329	ENSG00000122515.14|ZMIZ2|GRWD1|GRWD1	918	+	5.806123	1.0888134	-1.0	-1.0
chr7	44765669	44766104	ENSG00000122515.14|ZMIZ2|GRWD1|GRWD1	947	+	4.367127	1.2796061	-1.0	-1.0
chr7	44766184	44766333	ENSG00000122515.14|ZMIZ2|GRWD1|GRWD1	957	+	3.6380694	1.3633097	-1.0	-1.0
chr7	44757847	44757967	ENSG00000122515.14|ZMIZ2|GRWD1|GRWD1	913	+	2.8343115	1.0592387	-1.0	-1.0
chr7	44762880	44762986	ENSG00000122515.14|ZMIZ2|GRWD1|GRWD1	989	+	7.0322847	1.9679817	-1.0	-1.0
chr7	44760408	44760588	ENSG00000122515.14|ZMIZ2|GRWD1|GRWD1	955	+	3.611785	1.3504667	-1.0	-1.0
chr7	44769410	44769881	ENSG00000122515.14|ZMIZ2|GRWD1|GRWD1	923	+	5.5439234	1.1157012	-1.0	-1.0
chr7	44757149	44757259	ENSG00000122515.14|ZMIZ2|GRWD1|GRWD1	901	+	4.99728	1.0029315	-1.0	-1.0
chr7	44768025	44768125	ENSG00000122515.14|ZMIZ2|GRWD1|GRWD1	901	+	3.3521104	1.0029315	-1.0	-1.0
chr7	44760213	44760378	ENSG00000122515.14|ZMIZ2|GRWD1|GRWD1	910	+	2.9505346	1.0449141	-1.0	-1.0
chr7	44767515	44767950	ENSG00000122515.14|ZMIZ2|GRWD1|GRWD1	939	+	4.143797	1.2165482	-1.0	-1.0
chr7	44768160	44768340	ENSG00000122515.14|ZMIZ2|GRWD1|GRWD1	906	+	3.395289	1.0280766	-1.0	-1.0
chr7	44766868	44766978	ENSG00000122515.14|ZMIZ2|GRWD1|GRWD1	901	+	4.657253	1.0029315	-1.0	-1.0
chr7	44768425	44768840	ENSG00000122515.14|ZMIZ2|GRWD1|GRWD1	939	+	5.643247	1.2168831	-1.0	-1.0
chr7	44759560	44759733	ENSG00000122515.14|ZMIZ2|GRWD1|GRWD1	930	+	3.942599	1.1547475	-1.0	-1.0
chr7	44757972	44758108	ENSG00000122515.14|ZMIZ2|GRWD1|GRWD1	901	+	3.9627757	1.0029315	-1.0	-1.0
chr7	44764940	44765009	ENSG00000122515.14|ZMIZ2|GRWD1|GRWD1	906	+	3.1406136	1.0283087	-1.0	-1.0
chr7	44756424	44756699	ENSG00000122515.14|ZMIZ2|GRWD1|GRWD1	915	+	4.5628285	1.0720215	-1.0	-1.0
chr7	44767318	44767423	ENSG00000122515.14|ZMIZ2|GRWD1|GRWD1	901	+	4.7260075	1.0029315	-1.0	-1.0
chr7	44759280	44759410	ENSG00000122515.14|ZMIZ2|GRWD1|GRWD1	901	+	2.6125937	1.0029315	-1.0	-1.0
chr7	44799117	44799227	ENSG00000196262.13|PPIA|GRWD1|GRWD1	901	+	4.7030897	1.0029315	-1.0	-1.0
chr7	44797533	44797633	ENSG00000196262.13|PPIA|GRWD1|GRWD1	901	+	4.79476	1.0029315	-1.0	-1.0
chr7	44796689	44796793	ENSG00000196262.13|PPIA|GRWD1|GRWD1	949	+	3.899692	1.2956944	-1.0	-1.0
chr7	44799403	44799603	ENSG00000196262.13|PPIA|GRWD1|GRWD1	901	+	5.230919	1.0029315	-1.0	-1.0
chr7	44799748	44799968	ENSG00000196262.13|PPIA|GRWD1|GRWD1	943	+	5.2224116	1.2436557	-1.0	-1.0
chr7	44835419	44835658	ENSG00000105968.18|H2AFV|GRWD1|GRWD1	966	-	4.631478	1.4714257	-1.0	-1.0
chr7	44847968	44848078	ENSG00000105968.18|H2AFV|GRWD1|GRWD1	961	-	3.4547818	1.4036452	-1.0	-1.0
chr7	44834402	44834557	ENSG00000105968.18|H2AFV|GRWD1|GRWD1	958	-	5.7993636	1.3771968	-1.0	-1.0
chr7	44840898	44841012	ENSG00000105968.18|H2AFV|GRWD1|GRWD1	960	-	3.263355	1.3979033	-1.0	-1.0
chr7	44884502	44885027	ENSG00000146676.8|PURB|GRWD1|GRWD1	910	-	4.882636	1.0463061	-1.0	-1.0
chr7	44883882	44884232	ENSG00000146676.8|PURB|GRWD1|GRWD1	923	-	5.5087085	1.1151174	-1.0	-1.0
chr7	44885152	44885307	ENSG00000146676.8|PURB|GRWD1|GRWD1	901	-	3.5022545	1.0029315	-1.0	-1.0
chr7	44883227	44883412	ENSG00000146676.8|PURB|GRWD1|GRWD1	901	-	4.212434	1.0029315	-1.0	-1.0
chr7	44882877	44883027	ENSG00000146676.8|PURB|GRWD1|GRWD1	901	-	3.7897103	1.0029315	-1.0	-1.0
chr7	44884242	44884497	ENSG00000146676.8|PURB|GRWD1|GRWD1	906	-	5.064128	1.0278033	-1.0	-1.0
chr7	44883032	44883202	ENSG00000146676.8|PURB|GRWD1|GRWD1	913	-	4.6904387	1.0623196	-1.0	-1.0
chr7	44883422	44883877	ENSG00000146676.8|PURB|GRWD1|GRWD1	909	-	5.205471	1.0413334	-1.0	-1.0
chr7	45072650	45072840	ENSG00000136280.15|CCM2|GRWD1|GRWD1	901	+	5.0593753	1.0029315	-1.0	-1.0
chr7	45075776	45075951	ENSG00000136280.15|CCM2|GRWD1|GRWD1	906	+	5.301448	1.0248129	-1.0	-1.0
chr7	45073375	45073615	ENSG00000136280.15|CCM2|GRWD1|GRWD1	934	+	5.733973	1.1809816	-1.0	-1.0
chr7	45068420	45068579	ENSG00000136280.15|CCM2|GRWD1|GRWD1	901	+	5.003248	1.0029315	-1.0	-1.0
chr7	45076166	45076271	ENSG00000136280.15|CCM2|GRWD1|GRWD1	901	+	4.6572547	1.0029315	-1.0	-1.0
chr7	45101061	45101161	ENSG00000136270.13|TBRG4|GRWD1|GRWD1	901	-	4.6572547	1.0029315	-1.0	-1.0
chr7	45104537	45104637	ENSG00000136270.13|TBRG4|GRWD1|GRWD1	901	-	2.2146187	1.0029315	-1.0	-1.0
chr7	45101778	45102070	ENSG00000136270.13|TBRG4|GRWD1|GRWD1	976	-	4.7651134	1.6242086	-1.0	-1.0
chr7	45101614	45101759	ENSG00000136270.13|TBRG4|GRWD1|GRWD1	948	-	4.966293	1.2833004	-1.0	-1.0
chr7	45101502	45101614	ENSG00000136270.13|TBRG4|GRWD1|GRWD1	990	-	6.999784	1.9977281	-1.0	-1.0
chr7	45104256	45104376	ENSG00000136270.13|TBRG4|GRWD1|GRWD1	901	-	5.098447	1.0029315	-1.0	-1.0
chr7	45102760	45102975	ENSG00000136270.13|TBRG4|GRWD1|GRWD1	901	-	5.351389	1.0029315	-1.0	-1.0
chr7	45103691	45104061	ENSG00000136270.13|TBRG4|GRWD1|GRWD1	948	-	5.3764844	1.2824788	-1.0	-1.0
chr7	45102070	45102180	ENSG00000136270.13|TBRG4|GRWD1|GRWD1	901	-	5.05529	1.0029315	-1.0	-1.0
chr7	45111642	45111752	ENSG00000136270.13|TBRG4|GRWD1|GRWD1	910	-	3.7990346	1.0456971	-1.0	-1.0
chr7	45105044	45105244	ENSG00000136270.13|TBRG4|GRWD1|GRWD1	901	-	5.368803	1.0029315	-1.0	-1.0
chr7	45102280	45102685	ENSG00000136270.13|TBRG4|GRWD1|GRWD1	943	-	4.606957	1.2452188	-1.0	-1.0
chr7	45103030	45103175	ENSG00000136270.13|TBRG4|GRWD1|GRWD1	901	-	3.4350889	1.0029315	-1.0	-1.0
chr7	45103235	45103443	ENSG00000136270.13|TBRG4|GRWD1|GRWD1	953	-	3.2545736	1.3244	-1.0	-1.0
chr7	45108826	45109287	ENSG00000136270.13|TBRG4|GRWD1|GRWD1	942	-	3.4507563	1.23287	-1.0	-1.0
chr7	45105295	45105875	ENSG00000136270.13|TBRG4|GRWD1|GRWD1	975	-	4.725849	1.5959597	-1.0	-1.0
chr7	45100204	45100426	ENSG00000136270.13|TBRG4|GRWD1|GRWD1	973	-	5.8985806	1.5736058	-1.0	-1.0
chr7	45728136	45728313	ENSG00000214765.8|SEPT7P2|GRWD1|GRWD1	910	-	4.4492865	1.045989	-1.0	-1.0
chr7	45725554	45725664	ENSG00000214765.8|SEPT7P2|GRWD1|GRWD1	901	-	4.7489257	1.0029315	-1.0	-1.0
chr7	45757993	45758177	ENSG00000214765.8|SEPT7P2|GRWD1|GRWD1	973	-	6.416977	1.5663027	-1.0	-1.0
chr7	45723809	45724023	ENSG00000214765.8|SEPT7P2|GRWD1|GRWD1	955	-	5.032143	1.350041	-1.0	-1.0
chr7	45756908	45756992	ENSG00000214765.8|SEPT7P2|GRWD1|GRWD1	901	-	5.794771	1.0029315	-1.0	-1.0
chr7	45759073	45759213	ENSG00000214765.8|SEPT7P2|GRWD1|GRWD1	901	-	5.138463	1.0029315	-1.0	-1.0
chr7	45736786	45736910	ENSG00000214765.8|SEPT7P2|GRWD1|GRWD1	944	-	4.7347255	1.2499259	-1.0	-1.0
chr7	45751528	45751646	ENSG00000214765.8|SEPT7P2|GRWD1|GRWD1	915	-	5.6343775	1.0729524	-1.0	-1.0
chr7	45724374	45724519	ENSG00000214765.8|SEPT7P2|GRWD1|GRWD1	901	-	5.214125	1.0029315	-1.0	-1.0
chr7	45724759	45724879	ENSG00000214765.8|SEPT7P2|GRWD1|GRWD1	901	-	4.9352612	1.0029315	-1.0	-1.0
chr7	45768547	45768659	ENSG00000214765.8|SEPT7P2|GRWD1|GRWD1	901	-	4.958786	1.0029315	-1.0	-1.0
chr7	45744996	45745048	ENSG00000214765.8|SEPT7P2|GRWD1|GRWD1	901	-	5.657267	1.0029315	-1.0	-1.0
chr7	45727171	45727291	ENSG00000214765.8|SEPT7P2|GRWD1|GRWD1	901	-	5.162597	1.0029315	-1.0	-1.0
chr7	45726676	45726971	ENSG00000214765.8|SEPT7P2|GRWD1|GRWD1	968	-	6.0714254	1.5009053	-1.0	-1.0
chr7	45769279	45769459	ENSG00000272556.2|GTF2IP13|GRWD1|GRWD1	901	+	4.871939	1.0029315	-1.0	-1.0
chr7	45782664	45782859	ENSG00000272556.2|GTF2IP13|GRWD1|GRWD1	901	+	5.4282546	1.0029315	-1.0	-1.0
chr7	45807339	45807397	ENSG00000272556.2|GTF2IP13|GRWD1|GRWD1	901	+	4.9202943	1.0029315	-1.0	-1.0
chr7	45890717	45890897	ENSG00000146678.9|IGFBP1|GRWD1|GRWD1	959	+	2.8505697	1.3872504	-1.0	-1.0
chr7	45889041	45889256	ENSG00000146678.9|IGFBP1|GRWD1|GRWD1	901	+	2.2419353	1.0034987	-1.0	-1.0
chr7	45890547	45890682	ENSG00000146678.9|IGFBP1|GRWD1|GRWD1	971	+	2.0991707	1.5448104	-1.0	-1.0
chr7	45892060	45892175	ENSG00000146678.9|IGFBP1|GRWD1|GRWD1	905	+	2.2873197	1.0234191	-1.0	-1.0
chr7	45892959	45893109	ENSG00000146678.9|IGFBP1|GRWD1|GRWD1	979	+	2.0805247	1.6703132	-1.0	-1.0
chr7	45891931	45892060	ENSG00000146678.9|IGFBP1|GRWD1|GRWD1	987	+	2.373526	1.8885703	-1.0	-1.0
chr7	45917290	45917400	ENSG00000146674.14|IGFBP3|GRWD1|GRWD1	916	-	4.0875473	1.0732934	-1.0	-1.0
chr7	47320468	47320653	ENSG00000136205.16|TNS3|GRWD1|GRWD1	901	-	4.594406	1.0029315	-1.0	-1.0
chr7	47297081	47297213	ENSG00000136205.16|TNS3|GRWD1|GRWD1	975	-	4.095411	1.6038846	-1.0	-1.0
chr7	47278118	47278258	ENSG00000136205.16|TNS3|GRWD1|GRWD1	902	-	3.0430028	1.0104887	-1.0	-1.0
chr7	47338633	47338753	ENSG00000136205.16|TNS3|GRWD1|GRWD1	901	-	4.6572547	1.0029315	-1.0	-1.0
chr7	47540041	47540161	ENSG00000136205.16|TNS3|GRWD1|GRWD1	901	-	4.9396663	1.0029315	-1.0	-1.0
chr7	47276753	47276938	ENSG00000136205.16|TNS3|GRWD1|GRWD1	917	-	3.1831167	1.0814124	-1.0	-1.0
chr7	47340438	47340588	ENSG00000136205.16|TNS3|GRWD1|GRWD1	901	-	4.79134	1.0029315	-1.0	-1.0
chr7	47506906	47506944	ENSG00000136205.16|TNS3|GRWD1|GRWD1	954	-	3.536542	1.3418131	-1.0	-1.0
chr7	47582050	47582144	ENSG00000136205.16|TNS3|GRWD1|GRWD1	965	-	3.647575	1.4556206	-1.0	-1.0
chr7	47300278	47300423	ENSG00000136205.16|TNS3|GRWD1|GRWD1	901	-	4.6710052	1.0029315	-1.0	-1.0
chr7	47529035	47529147	ENSG00000136205.16|TNS3|GRWD1|GRWD1	989	-	4.316854	1.966045	-1.0	-1.0
chr7	47275408	47275508	ENSG00000136205.16|TNS3|GRWD1|GRWD1	901	-	4.657253	1.0029315	-1.0	-1.0
chr7	47283696	47283865	ENSG00000136205.16|TNS3|GRWD1|GRWD1	933	-	3.0397964	1.1721578	-1.0	-1.0
chr7	47341328	47341428	ENSG00000136205.16|TNS3|GRWD1|GRWD1	901	-	4.6572547	1.0029315	-1.0	-1.0
chr7	47506944	47507049	ENSG00000136205.16|TNS3|GRWD1|GRWD1	901	-	4.7887745	1.0029315	-1.0	-1.0
chr7	47292827	47292905	ENSG00000136205.16|TNS3|GRWD1|GRWD1	901	-	2.5073993	1.0029315	-1.0	-1.0
chr7	47347301	47347401	ENSG00000136205.16|TNS3|GRWD1|GRWD1	901	-	4.657254	1.0029315	-1.0	-1.0
chr7	47351476	47351596	ENSG00000136205.16|TNS3|GRWD1|GRWD1	901	-	4.6572547	1.0029315	-1.0	-1.0
chr7	47400999	47401109	ENSG00000136205.16|TNS3|GRWD1|GRWD1	901	-	4.6572537	1.0029315	-1.0	-1.0
chr7	47368364	47368654	ENSG00000136205.16|TNS3|GRWD1|GRWD1	946	-	3.1287382	1.2665291	-1.0	-1.0
chr7	47473311	47473426	ENSG00000136205.16|TNS3|GRWD1|GRWD1	901	-	4.726008	1.0029315	-1.0	-1.0
chr7	47303369	47303554	ENSG00000136205.16|TNS3|GRWD1|GRWD1	903	-	2.5893793	1.0137776	-1.0	-1.0
chr7	47417246	47417396	ENSG00000136205.16|TNS3|GRWD1|GRWD1	901	-	4.9346786	1.0029315	-1.0	-1.0
chr7	47442002	47442055	ENSG00000136205.16|TNS3|GRWD1|GRWD1	916	-	2.7995796	1.0735643	-1.0	-1.0
chr7	47303139	47303359	ENSG00000136205.16|TNS3|GRWD1|GRWD1	924	-	3.310524	1.1188071	-1.0	-1.0
chr7	47506585	47506765	ENSG00000136205.16|TNS3|GRWD1|GRWD1	901	-	4.657253	1.0029315	-1.0	-1.0
chr7	47318758	47318893	ENSG00000136205.16|TNS3|GRWD1|GRWD1	901	-	2.9837546	1.0029315	-1.0	-1.0
chr7	47424100	47424184	ENSG00000136205.16|TNS3|GRWD1|GRWD1	901	-	2.352122	1.0029315	-1.0	-1.0
chr7	47368664	47369621	ENSG00000136205.16|TNS3|GRWD1|GRWD1	961	-	3.6388047	1.4114909	-1.0	-1.0
chr7	47413807	47413936	ENSG00000136205.16|TNS3|GRWD1|GRWD1	919	-	2.881768	1.0896846	-1.0	-1.0
chr7	47413936	47413997	ENSG00000136205.16|TNS3|GRWD1|GRWD1	901	-	2.5610688	1.0029315	-1.0	-1.0
chr7	47340683	47340813	ENSG00000136205.16|TNS3|GRWD1|GRWD1	901	-	5.1618214	1.0029315	-1.0	-1.0
chr7	47579699	47579829	ENSG00000136205.16|TNS3|GRWD1|GRWD1	901	-	4.8664937	1.0029315	-1.0	-1.0
chr7	47570325	47570425	ENSG00000136205.16|TNS3|GRWD1|GRWD1	901	-	5.035772	1.0029315	-1.0	-1.0
chr7	47280354	47280509	ENSG00000136205.16|TNS3|GRWD1|GRWD1	901	-	5.036247	1.0029315	-1.0	-1.0
chr7	47302185	47302272	ENSG00000136205.16|TNS3|GRWD1|GRWD1	990	-	7.0632596	1.9927464	-1.0	-1.0
chr7	47367631	47367821	ENSG00000136205.16|TNS3|GRWD1|GRWD1	901	-	4.7322583	1.0029315	-1.0	-1.0
chr7	47280524	47280654	ENSG00000136205.16|TNS3|GRWD1|GRWD1	901	-	4.73583	1.0029315	-1.0	-1.0
chr7	47341768	47341868	ENSG00000136205.16|TNS3|GRWD1|GRWD1	901	-	4.657253	1.0029315	-1.0	-1.0
chr7	47346226	47346351	ENSG00000136205.16|TNS3|GRWD1|GRWD1	918	-	3.0157835	1.0860913	-1.0	-1.0
chr7	47435404	47435514	ENSG00000136205.16|TNS3|GRWD1|GRWD1	901	-	5.4152718	1.0029315	-1.0	-1.0
chr7	47293732	47293828	ENSG00000136205.16|TNS3|GRWD1|GRWD1	901	-	2.3781168	1.0029315	-1.0	-1.0
chr7	47414162	47414267	ENSG00000136205.16|TNS3|GRWD1|GRWD1	901	-	4.6572547	1.0029315	-1.0	-1.0
chr7	47300678	47301013	ENSG00000136205.16|TNS3|GRWD1|GRWD1	914	-	4.0080495	1.0637838	-1.0	-1.0
chr7	47367031	47367156	ENSG00000136205.16|TNS3|GRWD1|GRWD1	901	-	4.855532	1.0029315	-1.0	-1.0
chr7	47297418	47297518	ENSG00000136205.16|TNS3|GRWD1|GRWD1	901	-	5.0357733	1.0029315	-1.0	-1.0
chr7	47411726	47411802	ENSG00000136205.16|TNS3|GRWD1|GRWD1	980	-	3.6687927	1.6891031	-1.0	-1.0
chr7	47439486	47439658	ENSG00000136205.16|TNS3|GRWD1|GRWD1	946	-	2.7568848	1.2654238	-1.0	-1.0
chr7	47341943	47342138	ENSG00000136205.16|TNS3|GRWD1|GRWD1	901	-	4.7564964	1.0029315	-1.0	-1.0
chr7	47367826	47367986	ENSG00000136205.16|TNS3|GRWD1|GRWD1	901	-	4.7851305	1.0029315	-1.0	-1.0
chr7	47481102	47481141	ENSG00000136205.16|TNS3|GRWD1|GRWD1	961	-	3.8234227	1.4111952	-1.0	-1.0
chr7	47285080	47285195	ENSG00000136205.16|TNS3|GRWD1|GRWD1	901	-	4.8889112	1.0029315	-1.0	-1.0
chr7	47277883	47278108	ENSG00000136205.16|TNS3|GRWD1|GRWD1	910	-	2.8252556	1.0445145	-1.0	-1.0
chr7	47302272	47302397	ENSG00000136205.16|TNS3|GRWD1|GRWD1	901	-	5.5116453	1.0029315	-1.0	-1.0
chr7	47427694	47427799	ENSG00000136205.16|TNS3|GRWD1|GRWD1	901	-	4.726008	1.0029315	-1.0	-1.0
chr7	47339743	47339868	ENSG00000136205.16|TNS3|GRWD1|GRWD1	901	-	4.7122564	1.0029315	-1.0	-1.0
chr7	47321203	47321343	ENSG00000136205.16|TNS3|GRWD1|GRWD1	901	-	4.7482915	1.0029315	-1.0	-1.0
chr7	47366841	47366941	ENSG00000136205.16|TNS3|GRWD1|GRWD1	901	-	4.657253	1.0029315	-1.0	-1.0
chr7	47292642	47292742	ENSG00000136205.16|TNS3|GRWD1|GRWD1	901	-	4.657253	1.0029315	-1.0	-1.0
chr7	47341203	47341313	ENSG00000136205.16|TNS3|GRWD1|GRWD1	901	-	4.6572547	1.0029315	-1.0	-1.0
chr7	47400784	47400909	ENSG00000136205.16|TNS3|GRWD1|GRWD1	963	-	3.3657687	1.4279867	-1.0	-1.0
chr7	47344523	47344738	ENSG00000136205.16|TNS3|GRWD1|GRWD1	965	-	4.193732	1.456371	-1.0	-1.0
chr7	47400392	47400458	ENSG00000136205.16|TNS3|GRWD1|GRWD1	974	-	3.8468835	1.5770102	-1.0	-1.0
chr7	47304831	47304986	ENSG00000136205.16|TNS3|GRWD1|GRWD1	905	-	3.051169	1.0222594	-1.0	-1.0
chr7	47301083	47301293	ENSG00000136205.16|TNS3|GRWD1|GRWD1	907	-	4.528798	1.0320264	-1.0	-1.0
chr7	47415093	47415198	ENSG00000136205.16|TNS3|GRWD1|GRWD1	901	-	2.2886481	1.0029315	-1.0	-1.0
chr7	47338253	47338353	ENSG00000136205.16|TNS3|GRWD1|GRWD1	901	-	4.657254	1.0029315	-1.0	-1.0
chr7	47416561	47416671	ENSG00000136205.16|TNS3|GRWD1|GRWD1	901	-	3.3521104	1.0029315	-1.0	-1.0
chr7	47346426	47346526	ENSG00000136205.16|TNS3|GRWD1|GRWD1	901	-	4.6572547	1.0029315	-1.0	-1.0
chr7	47280285	47280354	ENSG00000136205.16|TNS3|GRWD1|GRWD1	925	-	4.1021314	1.1275258	-1.0	-1.0
chr7	47396623	47396904	ENSG00000136205.16|TNS3|GRWD1|GRWD1	909	-	3.1130679	1.0431364	-1.0	-1.0
chr7	47428139	47428311	ENSG00000136205.16|TNS3|GRWD1|GRWD1	938	-	3.7931316	1.2045658	-1.0	-1.0
chr7	47435281	47435404	ENSG00000136205.16|TNS3|GRWD1|GRWD1	925	-	2.7623668	1.1277227	-1.0	-1.0
chr7	47437262	47437313	ENSG00000136205.16|TNS3|GRWD1|GRWD1	986	-	5.0424237	1.8534169	-1.0	-1.0
chr7	47277473	47277643	ENSG00000136205.16|TNS3|GRWD1|GRWD1	903	-	2.7798035	1.0138837	-1.0	-1.0
chr7	47276273	47276398	ENSG00000136205.16|TNS3|GRWD1|GRWD1	901	-	2.526798	1.0029315	-1.0	-1.0
chr7	47978688	47978895	ENSG00000136273.11|HUS1|GRWD1|GRWD1	916	-	4.6850986	1.0766068	-1.0	-1.0
chr7	47964457	47964687	ENSG00000136273.11|HUS1|GRWD1|GRWD1	910	-	4.584549	1.0459005	-1.0	-1.0
chr7	47965277	47965438	ENSG00000136273.11|HUS1|GRWD1|GRWD1	917	-	3.068406	1.0803193	-1.0	-1.0
chr7	47976729	47976837	ENSG00000136273.11|HUS1|GRWD1|GRWD1	901	-	2.9213707	1.0029315	-1.0	-1.0
chr7	47978354	47978593	ENSG00000136273.11|HUS1|GRWD1|GRWD1	946	-	5.8055267	1.2667723	-1.0	-1.0
chr7	47979409	47979581	ENSG00000136273.11|HUS1|GRWD1|GRWD1	901	-	5.5095124	1.0029315	-1.0	-1.0
chr7	47964937	47965092	ENSG00000136273.11|HUS1|GRWD1|GRWD1	901	-	4.7774186	1.0029315	-1.0	-1.0
chr7	47969143	47969313	ENSG00000136273.11|HUS1|GRWD1|GRWD1	901	-	5.535946	1.0029315	-1.0	-1.0
chr7	47975612	47975687	ENSG00000136273.11|HUS1|GRWD1|GRWD1	956	-	5.858902	1.3558713	-1.0	-1.0
chr7	47967805	47967920	ENSG00000136273.11|HUS1|GRWD1|GRWD1	901	-	3.6986837	1.0029315	-1.0	-1.0
chr7	48106860	48107082	ENSG00000183696.13|UPP1|GRWD1|GRWD1	901	+	4.827823	1.0029315	-1.0	-1.0
chr7	48090247	48090357	ENSG00000183696.13|UPP1|GRWD1|GRWD1	901	+	4.8366046	1.0029315	-1.0	-1.0
chr7	48632662	48632777	ENSG00000179869.14|ABCA13|GRWD1|GRWD1	901	+	4.757391	1.0029315	-1.0	-1.0
chr7	50476530	50476630	ENSG00000132436.11|FIGNL1|GRWD1|GRWD1	901	-	4.6572547	1.0029315	-1.0	-1.0
chr7	50447087	50447352	ENSG00000132436.11|FIGNL1|GRWD1|GRWD1	908	-	4.477296	1.0341172	-1.0	-1.0
chr7	50499070	50499200	ENSG00000132436.11|FIGNL1|GRWD1|GRWD1	901	-	4.9130516	1.0029315	-1.0	-1.0
chr7	50528085	50528335	ENSG00000132436.11|FIGNL1|GRWD1|GRWD1	948	-	5.1914454	1.287465	-1.0	-1.0
chr7	50448200	50448300	ENSG00000132436.11|FIGNL1|GRWD1|GRWD1	901	-	4.6572547	1.0029315	-1.0	-1.0
chr7	50495305	50495465	ENSG00000132436.11|FIGNL1|GRWD1|GRWD1	901	-	4.8508573	1.0029315	-1.0	-1.0
chr7	50458565	50458680	ENSG00000132436.11|FIGNL1|GRWD1|GRWD1	901	-	4.91778	1.0029315	-1.0	-1.0
chr7	50449525	50449635	ENSG00000132436.11|FIGNL1|GRWD1|GRWD1	901	-	4.748925	1.0029315	-1.0	-1.0
chr7	50503950	50504070	ENSG00000132436.11|FIGNL1|GRWD1|GRWD1	901	-	5.5799727	1.0029315	-1.0	-1.0
chr7	50537770	50538005	ENSG00000132436.11|FIGNL1|GRWD1|GRWD1	960	-	4.3210464	1.397068	-1.0	-1.0
chr7	50463300	50463500	ENSG00000132436.11|FIGNL1|GRWD1|GRWD1	901	-	5.3020577	1.0029315	-1.0	-1.0
chr7	50470030	50470165	ENSG00000132436.11|FIGNL1|GRWD1|GRWD1	901	-	5.0842295	1.0029315	-1.0	-1.0
chr7	50467280	50467380	ENSG00000132436.11|FIGNL1|GRWD1|GRWD1	901	-	4.6572547	1.0029315	-1.0	-1.0
chr7	50529125	50529435	ENSG00000132436.11|FIGNL1|GRWD1|GRWD1	933	-	4.974087	1.1754016	-1.0	-1.0
chr7	50445577	50445752	ENSG00000132436.11|FIGNL1|GRWD1|GRWD1	901	-	4.694756	1.0029315	-1.0	-1.0
chr7	50527605	50527800	ENSG00000132436.11|FIGNL1|GRWD1|GRWD1	901	-	5.0413556	1.0029315	-1.0	-1.0
chr7	50539880	50540100	ENSG00000132436.11|FIGNL1|GRWD1|GRWD1	952	-	5.376556	1.3184606	-1.0	-1.0
chr7	50495349	50495417	ENSG00000132437.17|DDC|GRWD1|GRWD1	901	-	4.6572547	1.0029315	-1.0	-1.0
chr7	50528136	50528280	ENSG00000132437.17|DDC|GRWD1|GRWD1	973	-	6.0086865	1.5672927	-1.0	-1.0
chr7	50537859	50537974	ENSG00000132437.17|DDC|GRWD1|GRWD1	971	-	3.9467835	1.5390241	-1.0	-1.0
chr7	50503992	50504059	ENSG00000132437.17|DDC|GRWD1|GRWD1	901	-	5.5052633	1.0029315	-1.0	-1.0
chr7	50565284	50565457	ENSG00000132437.17|DDC|GRWD1|GRWD1	930	-	4.039857	1.1547364	-1.0	-1.0
chr7	50458565	50458680	ENSG00000132437.17|DDC|GRWD1|GRWD1	901	-	4.91778	1.0029315	-1.0	-1.0
chr7	50543884	50544114	ENSG00000132437.17|DDC|GRWD1|GRWD1	941	-	3.4680028	1.2264063	-1.0	-1.0
chr7	50527691	50527796	ENSG00000132437.17|DDC|GRWD1|GRWD1	901	-	5.031492	1.0029315	-1.0	-1.0
chr7	50463297	50463431	ENSG00000132437.17|DDC|GRWD1|GRWD1	901	-	5.414062	1.0029315	-1.0	-1.0
chr7	50539914	50540028	ENSG00000132437.17|DDC|GRWD1|GRWD1	962	-	5.2921596	1.4230158	-1.0	-1.0
chr7	50529207	50529337	ENSG00000132437.17|DDC|GRWD1|GRWD1	942	-	4.3667045	1.2351418	-1.0	-1.0
chr7	50669721	50669821	ENSG00000106070.17|GRB10|GRWD1|GRWD1	901	-	4.6572547	1.0029315	-1.0	-1.0
chr7	50612740	50612839	ENSG00000106070.17|GRB10|GRWD1|GRWD1	901	-	4.9202943	1.0029315	-1.0	-1.0
chr7	50605273	50605406	ENSG00000106070.17|GRB10|GRWD1|GRWD1	901	-	4.8793936	1.0029315	-1.0	-1.0
chr7	50793313	50793453	ENSG00000106070.17|GRB10|GRWD1|GRWD1	901	-	4.873551	1.0029315	-1.0	-1.0
chr7	50603997	50604085	ENSG00000106070.17|GRB10|GRWD1|GRWD1	901	-	4.6572547	1.0029315	-1.0	-1.0
chr7	50703820	50703908	ENSG00000106070.17|GRB10|GRWD1|GRWD1	901	-	4.9202943	1.0029315	-1.0	-1.0
chr7	50674455	50674650	ENSG00000106070.17|GRB10|GRWD1|GRWD1	901	-	4.7847605	1.0029315	-1.0	-1.0
chr7	50626821	50626971	ENSG00000106070.17|GRB10|GRWD1|GRWD1	901	-	5.1069264	1.0029315	-1.0	-1.0
chr7	51136157	51136327	ENSG00000106078.17|COBL|GRWD1|GRWD1	951	-	4.6705894	1.3115962	-1.0	-1.0
chr7	51058762	51058937	ENSG00000106078.17|COBL|GRWD1|GRWD1	901	-	4.791767	1.0029315	-1.0	-1.0
chr7	51016921	51017056	ENSG00000106078.17|COBL|GRWD1|GRWD1	901	-	4.674443	1.0029315	-1.0	-1.0
chr7	51026545	51026660	ENSG00000106078.17|COBL|GRWD1|GRWD1	901	-	5.242226	1.0029315	-1.0	-1.0
chr7	51219740	51219944	ENSG00000106078.17|COBL|GRWD1|GRWD1	943	-	5.9983144	1.244412	-1.0	-1.0
chr7	51190849	51191078	ENSG00000106078.17|COBL|GRWD1|GRWD1	930	-	4.7248025	1.1522187	-1.0	-1.0
chr7	51028046	51028501	ENSG00000106078.17|COBL|GRWD1|GRWD1	901	-	4.795247	1.0029315	-1.0	-1.0
chr7	51193378	51193553	ENSG00000106078.17|COBL|GRWD1|GRWD1	901	-	3.9947207	1.0029315	-1.0	-1.0
chr7	51028686	51028971	ENSG00000106078.17|COBL|GRWD1|GRWD1	920	-	5.572244	1.0992473	-1.0	-1.0
chr7	51316592	51316817	ENSG00000106078.17|COBL|GRWD1|GRWD1	904	-	3.032415	1.0158598	-1.0	-1.0
chr7	51029036	51029396	ENSG00000106078.17|COBL|GRWD1|GRWD1	901	-	4.8488703	1.0029315	-1.0	-1.0
chr7	51085165	51085304	ENSG00000106078.17|COBL|GRWD1|GRWD1	939	-	4.026513	1.2116016	-1.0	-1.0
chr7	51084198	51084348	ENSG00000106078.17|COBL|GRWD1|GRWD1	901	-	4.6822557	1.0029315	-1.0	-1.0
chr7	51025108	51025248	ENSG00000106078.17|COBL|GRWD1|GRWD1	931	-	5.6674104	1.1592944	-1.0	-1.0
chr7	51085053	51085165	ENSG00000106078.17|COBL|GRWD1|GRWD1	901	-	2.799577	1.0029315	-1.0	-1.0
chr7	51029466	51029586	ENSG00000106078.17|COBL|GRWD1|GRWD1	901	-	5.5616493	1.0029315	-1.0	-1.0
chr7	51027716	51027941	ENSG00000106078.17|COBL|GRWD1|GRWD1	901	-	4.5108004	1.0027698	-1.0	-1.0
chr7	51060817	51060927	ENSG00000106078.17|COBL|GRWD1|GRWD1	901	-	4.6572547	1.0029315	-1.0	-1.0
chr7	51030811	51030961	ENSG00000106078.17|COBL|GRWD1|GRWD1	931	-	5.830706	1.1611146	-1.0	-1.0
chr7	51043382	51043687	ENSG00000106078.17|COBL|GRWD1|GRWD1	951	-	5.2173176	1.3112757	-1.0	-1.0
chr7	51219634	51219740	ENSG00000106078.17|COBL|GRWD1|GRWD1	901	-	4.6572547	1.0029315	-1.0	-1.0
chr7	51028506	51028656	ENSG00000106078.17|COBL|GRWD1|GRWD1	901	-	4.7874537	1.0029315	-1.0	-1.0
chr7	55155844	55155946	ENSG00000146648.17|EGFR|GRWD1|GRWD1	901	+	4.8465137	1.0029315	-1.0	-1.0
chr7	55202561	55202711	ENSG00000146648.17|EGFR|GRWD1|GRWD1	901	+	5.278039	1.0029315	-1.0	-1.0
chr7	55179200	55179310	ENSG00000146648.17|EGFR|GRWD1|GRWD1	901	+	4.7449346	1.0029315	-1.0	-1.0
chr7	55200315	55200505	ENSG00000146648.17|EGFR|GRWD1|GRWD1	904	+	3.342375	1.0197428	-1.0	-1.0
chr7	55143314	55143419	ENSG00000146648.17|EGFR|GRWD1|GRWD1	901	+	4.7887745	1.0029315	-1.0	-1.0
chr7	55181292	55181478	ENSG00000146648.17|EGFR|GRWD1|GRWD1	956	+	5.069706	1.3594242	-1.0	-1.0
chr7	55201187	55201355	ENSG00000146648.17|EGFR|GRWD1|GRWD1	981	+	6.6553364	1.710929	-1.0	-1.0
chr7	55146625	55146735	ENSG00000146648.17|EGFR|GRWD1|GRWD1	901	+	5.035772	1.0029315	-1.0	-1.0
chr7	55156773	55156878	ENSG00000146648.17|EGFR|GRWD1|GRWD1	901	+	4.7260075	1.0029315	-1.0	-1.0
chr7	55206005	55206180	ENSG00000146648.17|EGFR|GRWD1|GRWD1	917	+	4.7001996	1.0786862	-1.0	-1.0
chr7	55191718	55191874	ENSG00000146648.17|EGFR|GRWD1|GRWD1	972	+	6.0247254	1.5591793	-1.0	-1.0
chr7	55206490	55206635	ENSG00000146648.17|EGFR|GRWD1|GRWD1	901	+	4.9739695	1.0029315	-1.0	-1.0
chr7	55205255	55205610	ENSG00000146648.17|EGFR|GRWD1|GRWD1	919	+	5.086297	1.0894796	-1.0	-1.0
chr7	55157662	55157753	ENSG00000146648.17|EGFR|GRWD1|GRWD1	901	+	5.142689	1.0029315	-1.0	-1.0
chr7	55205765	55205890	ENSG00000146648.17|EGFR|GRWD1|GRWD1	901	+	4.792366	1.0029315	-1.0	-1.0
chr7	55200615	55200802	ENSG00000146648.17|EGFR|GRWD1|GRWD1	901	+	4.930523	1.0029315	-1.0	-1.0
chr7	55188856	55188934	ENSG00000224057.1|EGFR-AS1|GRWD1|GRWD1	901	-	5.3353367	1.0029315	-1.0	-1.0
chr7	55425293	55425430	ENSG00000132434.9|LANCL2|GRWD1|GRWD1	901	+	4.6572547	1.0029315	-1.0	-1.0
chr7	55391792	55391910	ENSG00000132434.9|LANCL2|GRWD1|GRWD1	901	+	5.684046	1.0029315	-1.0	-1.0
chr7	55366534	55366749	ENSG00000132434.9|LANCL2|GRWD1|GRWD1	901	+	5.126908	1.0029315	-1.0	-1.0
chr7	55366077	55366229	ENSG00000132434.9|LANCL2|GRWD1|GRWD1	901	+	5.216137	1.0029315	-1.0	-1.0
chr7	55401173	55401320	ENSG00000132434.9|LANCL2|GRWD1|GRWD1	901	+	5.2170386	1.0029315	-1.0	-1.0
chr7	55366384	55366524	ENSG00000132434.9|LANCL2|GRWD1|GRWD1	901	+	5.301424	1.0029315	-1.0	-1.0
chr7	55431280	55431470	ENSG00000132434.9|LANCL2|GRWD1|GRWD1	901	+	4.7183685	1.0029315	-1.0	-1.0
chr7	55398422	55398622	ENSG00000132434.9|LANCL2|GRWD1|GRWD1	901	+	4.9030313	1.0029315	-1.0	-1.0
chr7	55465389	55465729	ENSG00000154978.12|VOPP1|GRWD1|GRWD1	910	-	4.826257	1.0459788	-1.0	-1.0
chr7	55463959	55464094	ENSG00000154978.12|VOPP1|GRWD1|GRWD1	901	-	4.757391	1.0029315	-1.0	-1.0
chr7	55464779	55465194	ENSG00000154978.12|VOPP1|GRWD1|GRWD1	901	-	4.87904	1.0029315	-1.0	-1.0
chr7	55483070	55483180	ENSG00000154978.12|VOPP1|GRWD1|GRWD1	901	-	3.329739	1.0029315	-1.0	-1.0
chr7	55464109	55464269	ENSG00000154978.12|VOPP1|GRWD1|GRWD1	901	-	5.1776686	1.0029315	-1.0	-1.0
chr7	55464274	55464379	ENSG00000154978.12|VOPP1|GRWD1|GRWD1	901	-	5.288781	1.0029315	-1.0	-1.0
chr7	55492262	55492372	ENSG00000154978.12|VOPP1|GRWD1|GRWD1	901	-	5.656063	1.0029315	-1.0	-1.0
chr7	55464384	55464549	ENSG00000154978.12|VOPP1|GRWD1|GRWD1	926	-	5.6898017	1.1284579	-1.0	-1.0
chr7	55464549	55464699	ENSG00000154978.12|VOPP1|GRWD1|GRWD1	908	-	5.30937	1.0382254	-1.0	-1.0
chr7	55955058	55955193	ENSG00000249773.3|AC092647.5|GRWD1|GRWD1	901	+	5.074796	1.0029315	-1.0	-1.0
chr7	55887456	55887571	ENSG00000249773.3|AC092647.5|GRWD1|GRWD1	901	+	4.657254	1.0029315	-1.0	-1.0
chr7	55923161	55923288	ENSG00000249773.3|AC092647.5|GRWD1|GRWD1	901	+	5.189896	1.0029315	-1.0	-1.0
chr7	55911670	55911920	ENSG00000249773.3|AC092647.5|GRWD1|GRWD1	901	+	4.900486	1.0029315	-1.0	-1.0
chr7	55954938	55955053	ENSG00000249773.3|AC092647.5|GRWD1|GRWD1	901	+	4.9733796	1.0029315	-1.0	-1.0
chr7	55953178	55953298	ENSG00000249773.3|AC092647.5|GRWD1|GRWD1	901	+	4.6572547	1.0029315	-1.0	-1.0
chr7	55911670	55911920	ENSG00000178665.14|ZNF713|GRWD1|GRWD1	901	+	4.9042616	1.0029315	-1.0	-1.0
chr7	55923161	55923316	ENSG00000178665.14|ZNF713|GRWD1|GRWD1	901	+	4.9908795	1.0029315	-1.0	-1.0
chr7	55964580	55964701	ENSG00000146729.9|NIPSNAP2|GRWD1|GRWD1	947	+	3.4413543	1.279288	-1.0	-1.0
chr7	55981461	55981561	ENSG00000146729.9|NIPSNAP2|GRWD1|GRWD1	901	+	2.352121	1.0029315	-1.0	-1.0
chr7	55994893	55994988	ENSG00000146729.9|NIPSNAP2|GRWD1|GRWD1	901	+	3.0219693	1.0029315	-1.0	-1.0
chr7	55995773	55995878	ENSG00000146729.9|NIPSNAP2|GRWD1|GRWD1	901	+	4.7260075	1.0029315	-1.0	-1.0
chr7	55982115	55982275	ENSG00000146729.9|NIPSNAP2|GRWD1|GRWD1	927	+	4.8270254	1.1394286	-1.0	-1.0
chr7	55953120	55953395	ENSG00000146729.9|NIPSNAP2|GRWD1|GRWD1	901	+	4.7602444	1.0029315	-1.0	-1.0
chr7	55983727	55983868	ENSG00000146729.9|NIPSNAP2|GRWD1|GRWD1	974	+	4.1293125	1.592393	-1.0	-1.0
chr7	55978265	55978349	ENSG00000146729.9|NIPSNAP2|GRWD1|GRWD1	901	+	5.0357723	1.0029315	-1.0	-1.0
chr7	55997365	55997449	ENSG00000146729.9|NIPSNAP2|GRWD1|GRWD1	956	+	6.2422304	1.3558713	-1.0	-1.0
chr7	55954935	55955055	ENSG00000146729.9|NIPSNAP2|GRWD1|GRWD1	901	+	4.9393682	1.0029315	-1.0	-1.0
chr7	55978125	55978260	ENSG00000146729.9|NIPSNAP2|GRWD1|GRWD1	973	+	4.6246743	1.5652435	-1.0	-1.0
chr7	55955060	55955195	ENSG00000146729.9|NIPSNAP2|GRWD1|GRWD1	901	+	5.1025953	1.0029315	-1.0	-1.0
chr7	55954943	55955053	ENSG00000239789.5|MRPS17|GRWD1|GRWD1	901	+	5.032919	1.0029315	-1.0	-1.0
chr7	55955058	55955193	ENSG00000239789.5|MRPS17|GRWD1|GRWD1	901	+	5.074796	1.0029315	-1.0	-1.0
chr7	55953178	55953298	ENSG00000239789.5|MRPS17|GRWD1|GRWD1	901	+	4.6572547	1.0029315	-1.0	-1.0
chr7	56011615	56011869	ENSG00000146733.13|PSPH|GRWD1|GRWD1	935	-	4.7013073	1.1887612	-1.0	-1.0
chr7	56031948	56032054	ENSG00000146733.13|PSPH|GRWD1|GRWD1	901	-	2.2547038	1.0029315	-1.0	-1.0
chr7	56015032	56015142	ENSG00000146733.13|PSPH|GRWD1|GRWD1	901	-	2.4263663	1.0029315	-1.0	-1.0
chr7	56034172	56034282	ENSG00000146733.13|PSPH|GRWD1|GRWD1	901	-	5.071412	1.0029315	-1.0	-1.0
chr7	56019599	56019808	ENSG00000146733.13|PSPH|GRWD1|GRWD1	946	-	4.8033376	1.2648993	-1.0	-1.0
chr7	56021072	56021231	ENSG00000146733.13|PSPH|GRWD1|GRWD1	967	-	3.367826	1.4861841	-1.0	-1.0
chr7	56033960	56034172	ENSG00000146733.13|PSPH|GRWD1|GRWD1	951	-	3.2201333	1.3116094	-1.0	-1.0
chr7	56051137	56051467	ENSG00000146733.13|PSPH|GRWD1|GRWD1	938	-	3.5636008	1.2107316	-1.0	-1.0
chr7	56017243	56017379	ENSG00000146733.13|PSPH|GRWD1|GRWD1	901	-	5.472277	1.0029315	-1.0	-1.0
chr7	56051985	56052370	ENSG00000146731.10|CCT6A|GRWD1|GRWD1	957	+	4.806789	1.3639424	-1.0	-1.0
chr7	56059543	56059640	ENSG00000146731.10|CCT6A|GRWD1|GRWD1	938	+	3.0012133	1.2063086	-1.0	-1.0
chr7	56052421	56052485	ENSG00000146731.10|CCT6A|GRWD1|GRWD1	936	+	2.8926897	1.1960288	-1.0	-1.0
chr7	56057992	56058103	ENSG00000146731.10|CCT6A|GRWD1|GRWD1	926	+	2.9028854	1.1317842	-1.0	-1.0
chr7	56055623	56055853	ENSG00000146731.10|CCT6A|GRWD1|GRWD1	968	+	3.9836257	1.494472	-1.0	-1.0
chr7	56060836	56060940	ENSG00000146731.10|CCT6A|GRWD1|GRWD1	901	+	3.414876	1.0029315	-1.0	-1.0
chr7	56058619	56058724	ENSG00000146731.10|CCT6A|GRWD1|GRWD1	901	+	2.799577	1.0029315	-1.0	-1.0
chr7	56051689	56051985	ENSG00000146731.10|CCT6A|GRWD1|GRWD1	983	+	3.8878367	1.7745687	-1.0	-1.0
chr7	56060229	56060416	ENSG00000146731.10|CCT6A|GRWD1|GRWD1	912	+	2.7523618	1.0547516	-1.0	-1.0
chr7	56062628	56062755	ENSG00000146731.10|CCT6A|GRWD1|GRWD1	901	+	2.6212664	1.0029315	-1.0	-1.0
chr7	56054373	56054498	ENSG00000146731.10|CCT6A|GRWD1|GRWD1	900	+	2.2995079	1.002099	-1.0	-1.0
chr7	56063017	56063212	ENSG00000146731.10|CCT6A|GRWD1|GRWD1	901	+	2.3011158	1.0025196	-1.0	-1.0
chr7	56056310	56056414	ENSG00000146731.10|CCT6A|GRWD1|GRWD1	975	+	4.03191	1.5938133	-1.0	-1.0
chr7	56079577	56079677	ENSG00000129103.17|SUMF2|GRWD1|GRWD1	901	+	3.3521101	1.0029315	-1.0	-1.0
chr7	56078101	56078241	ENSG00000129103.17|SUMF2|GRWD1|GRWD1	901	+	3.466535	1.0029315	-1.0	-1.0
chr7	56064216	56064378	ENSG00000129103.17|SUMF2|GRWD1|GRWD1	900	+	3.3415828	1.0017557	-1.0	-1.0
chr7	56078373	56078488	ENSG00000129103.17|SUMF2|GRWD1|GRWD1	901	+	2.4368205	1.0029315	-1.0	-1.0
chr7	56074585	56074765	ENSG00000129103.17|SUMF2|GRWD1|GRWD1	936	+	4.0291786	1.1951964	-1.0	-1.0
chr7	56068491	56068641	ENSG00000129103.17|SUMF2|GRWD1|GRWD1	912	+	5.128881	1.0548657	-1.0	-1.0
chr7	56072996	56073151	ENSG00000129103.17|SUMF2|GRWD1|GRWD1	936	+	3.6515117	1.191623	-1.0	-1.0
chr7	56102775	56102910	ENSG00000106153.12|CHCHD2|GRWD1|GRWD1	909	-	4.8974676	1.0392792	-1.0	-1.0
chr7	56102915	56103011	ENSG00000106153.12|CHCHD2|GRWD1|GRWD1	901	-	2.5651147	1.0029315	-1.0	-1.0
chr7	56104235	56104470	ENSG00000106153.12|CHCHD2|GRWD1|GRWD1	901	-	2.8167746	1.0029315	-1.0	-1.0
chr7	56106363	56106533	ENSG00000106153.12|CHCHD2|GRWD1|GRWD1	961	-	3.6167395	1.4061712	-1.0	-1.0
chr7	64520973	64521873	ENSG00000173041.11|ZNF680|GRWD1|GRWD1	904	-	5.056108	1.0182061	-1.0	-1.0
chr7	64522068	64522268	ENSG00000173041.11|ZNF680|GRWD1|GRWD1	901	-	5.306112	1.0029315	-1.0	-1.0
chr7	64562924	64563089	ENSG00000173041.11|ZNF680|GRWD1|GRWD1	901	-	3.830222	1.0029315	-1.0	-1.0
chr7	64543706	64543876	ENSG00000173041.11|ZNF680|GRWD1|GRWD1	910	-	5.638358	1.0459211	-1.0	-1.0
chr7	64521883	64521993	ENSG00000173041.11|ZNF680|GRWD1|GRWD1	901	-	4.6572547	1.0029315	-1.0	-1.0
chr7	64561095	64561245	ENSG00000173041.11|ZNF680|GRWD1|GRWD1	901	-	4.9298778	1.0029315	-1.0	-1.0
chr7	64707928	64708083	ENSG00000196247.11|ZNF107|GRWD1|GRWD1	901	+	4.8012314	1.0029315	-1.0	-1.0
chr7	64708323	64708428	ENSG00000196247.11|ZNF107|GRWD1|GRWD1	901	+	4.657253	1.0029315	-1.0	-1.0
chr7	64709793	64709913	ENSG00000196247.11|ZNF107|GRWD1|GRWD1	901	+	4.6847553	1.0029315	-1.0	-1.0
chr7	64706323	64706448	ENSG00000196247.11|ZNF107|GRWD1|GRWD1	901	+	5.251113	1.0029315	-1.0	-1.0
chr7	64708678	64709023	ENSG00000196247.11|ZNF107|GRWD1|GRWD1	901	+	4.938419	1.0029315	-1.0	-1.0
chr7	64706923	64707168	ENSG00000196247.11|ZNF107|GRWD1|GRWD1	919	+	5.3770585	1.0916923	-1.0	-1.0
chr7	64666082	64666285	ENSG00000196247.11|ZNF107|GRWD1|GRWD1	936	+	5.9134045	1.195636	-1.0	-1.0
chr7	64706553	64706843	ENSG00000196247.11|ZNF107|GRWD1|GRWD1	901	+	5.000972	1.0029315	-1.0	-1.0
chr7	64708108	64708208	ENSG00000196247.11|ZNF107|GRWD1|GRWD1	901	+	4.7947607	1.0029315	-1.0	-1.0
chr7	64709058	64709208	ENSG00000196247.11|ZNF107|GRWD1|GRWD1	901	+	4.923905	1.0029315	-1.0	-1.0
chr7	64690369	64690525	ENSG00000196247.11|ZNF107|GRWD1|GRWD1	901	+	5.3905673	1.0029315	-1.0	-1.0
chr7	64707538	64707858	ENSG00000196247.11|ZNF107|GRWD1|GRWD1	901	+	4.749196	1.0029315	-1.0	-1.0
chr7	64666315	64666415	ENSG00000196247.11|ZNF107|GRWD1|GRWD1	901	+	4.6572547	1.0029315	-1.0	-1.0
chr7	64691247	64691374	ENSG00000196247.11|ZNF107|GRWD1|GRWD1	920	+	5.8848257	1.09736	-1.0	-1.0
chr7	64709528	64709653	ENSG00000196247.11|ZNF107|GRWD1|GRWD1	901	+	4.6572547	1.0029315	-1.0	-1.0
chr7	64679212	64679336	ENSG00000196247.11|ZNF107|GRWD1|GRWD1	914	+	3.7984812	1.0664905	-1.0	-1.0
chr7	64815571	64815653	ENSG00000197008.9|ZNF138|GRWD1|GRWD1	901	+	4.7947607	1.0029315	-1.0	-1.0
chr7	64831895	64832035	ENSG00000197008.9|ZNF138|GRWD1|GRWD1	901	+	4.791768	1.0029315	-1.0	-1.0
chr7	64794591	64794701	ENSG00000197008.9|ZNF138|GRWD1|GRWD1	901	+	4.726008	1.0029315	-1.0	-1.0
chr7	64832585	64832690	ENSG00000197008.9|ZNF138|GRWD1|GRWD1	901	+	4.857527	1.0029315	-1.0	-1.0
chr7	64794432	64794557	ENSG00000197008.9|ZNF138|GRWD1|GRWD1	901	+	5.120983	1.0029315	-1.0	-1.0
chr7	64978105	64979195	ENSG00000152926.14|ZNF117|GRWD1|GRWD1	932	-	4.6662273	1.170136	-1.0	-1.0
chr7	64994931	64995031	ENSG00000152926.14|ZNF117|GRWD1|GRWD1	901	-	4.6572547	1.0029315	-1.0	-1.0
chr7	64974830	64974955	ENSG00000152926.14|ZNF117|GRWD1|GRWD1	901	-	4.83461	1.0029315	-1.0	-1.0
chr7	64992786	64992886	ENSG00000152926.14|ZNF117|GRWD1|GRWD1	901	-	4.657254	1.0029315	-1.0	-1.0
chr7	64979255	64979536	ENSG00000152926.14|ZNF117|GRWD1|GRWD1	925	-	3.913161	1.1270611	-1.0	-1.0
chr7	64995171	64995341	ENSG00000152926.14|ZNF117|GRWD1|GRWD1	901	-	4.862808	1.0029315	-1.0	-1.0
chr7	64993956	64994066	ENSG00000152926.14|ZNF117|GRWD1|GRWD1	901	-	4.991074	1.0029315	-1.0	-1.0
chr7	64977085	64978100	ENSG00000152926.14|ZNF117|GRWD1|GRWD1	917	-	4.7685137	1.0805899	-1.0	-1.0
chr7	64998051	64998231	ENSG00000152926.14|ZNF117|GRWD1|GRWD1	901	-	5.371087	1.0029315	-1.0	-1.0
chr7	64991636	64991876	ENSG00000152926.14|ZNF117|GRWD1|GRWD1	901	-	4.1756244	1.0029315	-1.0	-1.0
chr7	65006540	65006684	ENSG00000152926.14|ZNF117|GRWD1|GRWD1	951	-	3.0063584	1.3113838	-1.0	-1.0
chr7	64981983	64982119	ENSG00000152926.14|ZNF117|GRWD1|GRWD1	973	-	4.2121854	1.5692877	-1.0	-1.0
chr7	64989946	64990071	ENSG00000152926.14|ZNF117|GRWD1|GRWD1	935	-	3.0428238	1.1893215	-1.0	-1.0
chr7	64976845	64977050	ENSG00000152926.14|ZNF117|GRWD1|GRWD1	940	-	3.835978	1.2230947	-1.0	-1.0
chr7	64996946	64997051	ENSG00000152926.14|ZNF117|GRWD1|GRWD1	901	-	4.6572547	1.0029315	-1.0	-1.0
chr7	64993086	64993471	ENSG00000152926.14|ZNF117|GRWD1|GRWD1	961	-	4.4750433	1.4091372	-1.0	-1.0
chr7	64994731	64994926	ENSG00000152926.14|ZNF117|GRWD1|GRWD1	917	-	4.9918847	1.0795949	-1.0	-1.0
chr7	64981357	64981477	ENSG00000152926.14|ZNF117|GRWD1|GRWD1	962	-	4.1500373	1.4221759	-1.0	-1.0
chr7	64994216	64994321	ENSG00000152926.14|ZNF117|GRWD1|GRWD1	901	-	4.6572547	1.0029315	-1.0	-1.0
chr7	64990806	64990911	ENSG00000152926.14|ZNF117|GRWD1|GRWD1	901	-	3.3521104	1.0029315	-1.0	-1.0
chr7	64993954	64994064	ENSG00000213462.4|ERV3-1|GRWD1|GRWD1	901	-	4.9096	1.0029315	-1.0	-1.0
chr7	64994734	64994929	ENSG00000213462.4|ERV3-1|GRWD1|GRWD1	929	-	5.070826	1.1464013	-1.0	-1.0
chr7	64996949	64997049	ENSG00000213462.4|ERV3-1|GRWD1|GRWD1	901	-	4.6572547	1.0029315	-1.0	-1.0
chr7	64991638	64991863	ENSG00000213462.4|ERV3-1|GRWD1|GRWD1	901	-	4.3958473	1.0029315	-1.0	-1.0
chr7	64990808	64990908	ENSG00000213462.4|ERV3-1|GRWD1|GRWD1	901	-	3.3521104	1.0029315	-1.0	-1.0
chr7	64995169	64995344	ENSG00000213462.4|ERV3-1|GRWD1|GRWD1	901	-	4.870559	1.0029315	-1.0	-1.0
chr7	64993088	64993414	ENSG00000213462.4|ERV3-1|GRWD1|GRWD1	966	-	4.826377	1.4704784	-1.0	-1.0
chr7	64994219	64994324	ENSG00000213462.4|ERV3-1|GRWD1|GRWD1	901	-	4.6572547	1.0029315	-1.0	-1.0
chr7	64998059	64998229	ENSG00000213462.4|ERV3-1|GRWD1|GRWD1	901	-	5.3498087	1.0029315	-1.0	-1.0
chr7	64992783	64992883	ENSG00000213462.4|ERV3-1|GRWD1|GRWD1	901	-	4.657254	1.0029315	-1.0	-1.0
chr7	65006540	65006743	ENSG00000213462.4|ERV3-1|GRWD1|GRWD1	944	-	3.1084228	1.2522558	-1.0	-1.0
chr7	65066949	65067050	ENSG00000234585.6|CCT6P3|GRWD1|GRWD1	901	+	3.6738	1.0029315	-1.0	-1.0
chr7	65066252	65066382	ENSG00000234585.6|CCT6P3|GRWD1|GRWD1	901	+	5.180629	1.0029315	-1.0	-1.0
chr7	65064998	65065128	ENSG00000234585.6|CCT6P3|GRWD1|GRWD1	975	+	6.549845	1.6091036	-1.0	-1.0
chr7	65069598	65069768	ENSG00000234585.6|CCT6P3|GRWD1|GRWD1	901	+	5.074424	1.0029315	-1.0	-1.0
chr7	65070908	65071042	ENSG00000234585.6|CCT6P3|GRWD1|GRWD1	901	+	3.9089313	1.0029315	-1.0	-1.0
chr7	65073847	65074042	ENSG00000234585.6|CCT6P3|GRWD1|GRWD1	901	+	5.2902226	1.0029315	-1.0	-1.0
chr7	65070343	65070473	ENSG00000234585.6|CCT6P3|GRWD1|GRWD1	906	+	3.432466	1.0279808	-1.0	-1.0
chr7	65078623	65078743	ENSG00000227113.2|AC073210.1|GRWD1|GRWD1	901	+	4.6572547	1.0029315	-1.0	-1.0
chr7	65076587	65076717	ENSG00000227113.2|AC073210.1|GRWD1|GRWD1	901	+	4.6572547	1.0029315	-1.0	-1.0
chr7	65084102	65084202	ENSG00000226002.1|GTF2IP14|GRWD1|GRWD1	901	+	4.6572547	1.0029315	-1.0	-1.0
chr7	65269373	65269528	ENSG00000282381.1|AC104073.4|GRWD1|GRWD1	901	+	5.380796	1.0029315	-1.0	-1.0
chr7	65303528	65303748	ENSG00000282381.1|AC104073.4|GRWD1|GRWD1	901	+	5.318705	1.0029315	-1.0	-1.0
chr7	65373803	65374000	ENSG00000146757.13|ZNF92|GRWD1|GRWD1	928	+	4.1214223	1.1408081	-1.0	-1.0
chr7	65398340	65398460	ENSG00000146757.13|ZNF92|GRWD1|GRWD1	901	+	5.1426888	1.0029315	-1.0	-1.0
chr7	65398465	65398605	ENSG00000146757.13|ZNF92|GRWD1|GRWD1	901	+	4.8272066	1.0029315	-1.0	-1.0
chr7	65387901	65388076	ENSG00000146757.13|ZNF92|GRWD1|GRWD1	906	+	4.6925383	1.0248129	-1.0	-1.0
chr7	65398740	65399155	ENSG00000146757.13|ZNF92|GRWD1|GRWD1	901	+	5.0985365	1.0029315	-1.0	-1.0
chr7	65374120	65374320	ENSG00000146757.13|ZNF92|GRWD1|GRWD1	901	+	5.1471405	1.0029315	-1.0	-1.0
chr7	65399205	65399490	ENSG00000146757.13|ZNF92|GRWD1|GRWD1	901	+	4.956997	1.0029315	-1.0	-1.0
chr7	65740978	65741078	ENSG00000272693.3|AC073107.1|GRWD1|GRWD1	901	-	4.6572547	1.0029315	-1.0	-1.0
chr7	65723439	65723619	ENSG00000272693.3|AC073107.1|GRWD1|GRWD1	901	-	5.253884	1.0029315	-1.0	-1.0
chr7	65723144	65723274	ENSG00000272693.3|AC073107.1|GRWD1|GRWD1	901	-	5.4221764	1.0029315	-1.0	-1.0
chr7	65750583	65750688	ENSG00000272693.3|AC073107.1|GRWD1|GRWD1	901	-	4.920294	1.0029315	-1.0	-1.0
chr7	65770481	65770810	ENSG00000272693.3|AC073107.1|GRWD1|GRWD1	942	-	4.8763065	1.2354401	-1.0	-1.0
chr7	65763257	65763362	ENSG00000272693.3|AC073107.1|GRWD1|GRWD1	901	-	4.79476	1.0029315	-1.0	-1.0
chr7	65751141	65751241	ENSG00000228409.6|CCT6P1|GRWD1|GRWD1	901	+	3.7000337	1.0029315	-1.0	-1.0
chr7	65759174	65759271	ENSG00000228409.6|CCT6P1|GRWD1|GRWD1	901	+	5.335336	1.0029315	-1.0	-1.0
chr7	65759889	65759998	ENSG00000228409.6|CCT6P1|GRWD1|GRWD1	901	+	5.032919	1.0029315	-1.0	-1.0
chr7	65751278	65751488	ENSG00000228409.6|CCT6P1|GRWD1|GRWD1	901	+	4.9046535	1.0029315	-1.0	-1.0
chr7	65762946	65763020	ENSG00000228409.6|CCT6P1|GRWD1|GRWD1	901	+	4.6572547	1.0029315	-1.0	-1.0
chr7	65763280	65763354	ENSG00000228409.6|CCT6P1|GRWD1|GRWD1	929	+	3.9370723	1.1489968	-1.0	-1.0
chr7	65760423	65760523	ENSG00000228409.6|CCT6P1|GRWD1|GRWD1	959	+	6.289537	1.387363	-1.0	-1.0
chr7	65796015	65796150	ENSG00000224316.1|GTF2IP5|GRWD1|GRWD1	901	+	4.8677125	1.0029315	-1.0	-1.0
chr7	65938760	65938890	ENSG00000196715.5|VKORC1L1|GRWD1|GRWD1	901	+	5.0663204	1.0029315	-1.0	-1.0
chr7	65901765	65901870	ENSG00000196715.5|VKORC1L1|GRWD1|GRWD1	901	+	4.6572547	1.0029315	-1.0	-1.0
chr7	65938900	65939005	ENSG00000196715.5|VKORC1L1|GRWD1|GRWD1	901	+	4.6572547	1.0029315	-1.0	-1.0
chr7	65958903	65959078	ENSG00000196715.5|VKORC1L1|GRWD1|GRWD1	901	+	5.229043	1.0029315	-1.0	-1.0
chr7	65873351	65873481	ENSG00000196715.5|VKORC1L1|GRWD1|GRWD1	901	+	5.008364	1.0029315	-1.0	-1.0
chr7	65975883	65976048	ENSG00000169919.16|GUSB|GRWD1|GRWD1	901	-	5.116104	1.0029315	-1.0	-1.0
chr7	65979621	65979721	ENSG00000169919.16|GUSB|GRWD1|GRWD1	901	-	5.3353367	1.0029315	-1.0	-1.0
chr7	65974293	65975093	ENSG00000169919.16|GUSB|GRWD1|GRWD1	937	-	3.5025432	1.1973345	-1.0	-1.0
chr7	65976048	65976202	ENSG00000169919.16|GUSB|GRWD1|GRWD1	962	-	4.0343294	1.4162235	-1.0	-1.0
chr7	65960718	65960868	ENSG00000169919.16|GUSB|GRWD1|GRWD1	901	-	5.0214825	1.0029315	-1.0	-1.0
chr7	65967730	65967908	ENSG00000169919.16|GUSB|GRWD1|GRWD1	945	-	4.093883	1.2600852	-1.0	-1.0
chr7	65980223	65980411	ENSG00000169919.16|GUSB|GRWD1|GRWD1	971	-	4.9993687	1.5424113	-1.0	-1.0
chr7	65982018	65982208	ENSG00000169919.16|GUSB|GRWD1|GRWD1	955	-	5.3363967	1.3515303	-1.0	-1.0
chr7	65979390	65979525	ENSG00000169919.16|GUSB|GRWD1|GRWD1	901	-	2.59118	1.0029315	-1.0	-1.0
chr7	65960953	65961058	ENSG00000169919.16|GUSB|GRWD1|GRWD1	901	-	3.6182842	1.0029315	-1.0	-1.0
chr7	66088806	66088916	ENSG00000126522.16|ASL|GRWD1|GRWD1	981	+	3.8778508	1.7203563	-1.0	-1.0
chr7	66086662	66086743	ENSG00000126522.16|ASL|GRWD1|GRWD1	901	+	5.4228	1.0029315	-1.0	-1.0
chr7	66092767	66092962	ENSG00000126522.16|ASL|GRWD1|GRWD1	913	+	3.2117858	1.0584803	-1.0	-1.0
chr7	66075812	66076093	ENSG00000126522.16|ASL|GRWD1|GRWD1	927	+	3.867807	1.1382861	-1.0	-1.0
chr7	66082367	66082451	ENSG00000126522.16|ASL|GRWD1|GRWD1	989	+	5.2677155	1.9767144	-1.0	-1.0
chr7	66087180	66087333	ENSG00000126522.16|ASL|GRWD1|GRWD1	911	+	2.7313817	1.0528368	-1.0	-1.0
chr7	66092005	66092086	ENSG00000126522.16|ASL|GRWD1|GRWD1	963	+	3.700042	1.43256	-1.0	-1.0
chr7	66083843	66083943	ENSG00000126522.16|ASL|GRWD1|GRWD1	901	+	4.794761	1.0029315	-1.0	-1.0
chr7	66087692	66087791	ENSG00000126522.16|ASL|GRWD1|GRWD1	969	+	3.700043	1.5106523	-1.0	-1.0
chr7	66093012	66093112	ENSG00000126522.16|ASL|GRWD1|GRWD1	901	+	5.2422256	1.0029315	-1.0	-1.0
chr7	66088926	66089086	ENSG00000126522.16|ASL|GRWD1|GRWD1	901	+	4.8555317	1.0029315	-1.0	-1.0
chr7	66092556	66092663	ENSG00000126522.16|ASL|GRWD1|GRWD1	996	+	7.6984315	2.3944647	-1.0	-1.0
chr7	66081802	66081992	ENSG00000126522.16|ASL|GRWD1|GRWD1	980	+	3.784439	1.7030392	-1.0	-1.0
chr7	66092668	66092767	ENSG00000126522.16|ASL|GRWD1|GRWD1	901	+	3.2849963	1.0029315	-1.0	-1.0
chr7	66082899	66083229	ENSG00000126522.16|ASL|GRWD1|GRWD1	943	+	3.9975483	1.2415321	-1.0	-1.0
chr7	66086584	66086662	ENSG00000126522.16|ASL|GRWD1|GRWD1	907	+	2.7506707	1.031414	-1.0	-1.0
chr7	66089611	66089695	ENSG00000126522.16|ASL|GRWD1|GRWD1	957	+	3.165708	1.3664715	-1.0	-1.0
chr7	66086743	66087113	ENSG00000126522.16|ASL|GRWD1|GRWD1	920	+	3.9848278	1.0972929	-1.0	-1.0
chr7	66087333	66087386	ENSG00000126522.16|ASL|GRWD1|GRWD1	901	+	2.8926878	1.0029315	-1.0	-1.0
chr7	66087386	66087626	ENSG00000126522.16|ASL|GRWD1|GRWD1	959	+	3.4625325	1.3886346	-1.0	-1.0
chr7	66089088	66089335	ENSG00000126522.16|ASL|GRWD1|GRWD1	963	+	3.6797209	1.4337214	-1.0	-1.0
chr7	66089275	66089335	ENSG00000249319.2|AC068533.4|GRWD1|GRWD1	987	+	5.214604	1.8863475	-1.0	-1.0
chr7	66093013	66093113	ENSG00000249319.2|AC068533.4|GRWD1|GRWD1	901	+	5.2422256	1.0029315	-1.0	-1.0
chr7	66088921	66089086	ENSG00000249319.2|AC068533.4|GRWD1|GRWD1	901	+	4.8508573	1.0029315	-1.0	-1.0
chr7	66145442	66145500	ENSG00000249319.2|AC068533.4|GRWD1|GRWD1	901	+	6.0902276	1.0029315	-1.0	-1.0
chr7	66089611	66089695	ENSG00000249319.2|AC068533.4|GRWD1|GRWD1	957	+	3.165708	1.3664715	-1.0	-1.0
chr7	66152207	66152277	ENSG00000249319.2|AC068533.4|GRWD1|GRWD1	926	+	3.846875	1.1312282	-1.0	-1.0
chr7	66092668	66092963	ENSG00000249319.2|AC068533.4|GRWD1|GRWD1	927	+	3.5093343	1.1343179	-1.0	-1.0
chr7	66089090	66089175	ENSG00000249319.2|AC068533.4|GRWD1|GRWD1	984	+	4.1021404	1.8025553	-1.0	-1.0
chr7	66088806	66088916	ENSG00000249319.2|AC068533.4|GRWD1|GRWD1	981	+	3.8778508	1.720633	-1.0	-1.0
chr7	66114798	66115023	ENSG00000249319.2|AC068533.4|GRWD1|GRWD1	946	+	4.7740626	1.270777	-1.0	-1.0
chr7	66087760	66087791	ENSG00000249319.2|AC068533.4|GRWD1|GRWD1	955	+	4.214606	1.3508402	-1.0	-1.0
chr7	66092005	66092086	ENSG00000249319.2|AC068533.4|GRWD1|GRWD1	963	+	3.700042	1.4325268	-1.0	-1.0
chr7	66092556	66092663	ENSG00000249319.2|AC068533.4|GRWD1|GRWD1	996	+	7.6984315	2.3944638	-1.0	-1.0
chr7	66152207	66152622	ENSG00000241258.6|CRCP|GRWD1|GRWD1	959	+	5.128171	1.3885611	-1.0	-1.0
chr7	66114798	66114970	ENSG00000241258.6|CRCP|GRWD1|GRWD1	960	+	5.7597938	1.3936758	-1.0	-1.0
chr7	66145442	66145500	ENSG00000241258.6|CRCP|GRWD1|GRWD1	901	+	6.0902276	1.0029315	-1.0	-1.0
chr7	66152932	66153152	ENSG00000241258.6|CRCP|GRWD1|GRWD1	901	+	4.9482355	1.0029315	-1.0	-1.0
chr7	66240339	66240489	ENSG00000169902.13|TPST1|GRWD1|GRWD1	901	+	3.4585278	1.0029315	-1.0	-1.0
chr7	66359473	66359878	ENSG00000169902.13|TPST1|GRWD1|GRWD1	903	+	4.4464493	1.0137727	-1.0	-1.0
chr7	66378973	66379138	ENSG00000169902.13|TPST1|GRWD1|GRWD1	901	+	4.8158116	1.0029315	-1.0	-1.0
chr7	66354180	66354335	ENSG00000169902.13|TPST1|GRWD1|GRWD1	901	+	4.7260075	1.0029315	-1.0	-1.0
chr7	66376718	66376883	ENSG00000169902.13|TPST1|GRWD1|GRWD1	901	+	4.7641788	1.0029315	-1.0	-1.0
chr7	66359085	66359375	ENSG00000169902.13|TPST1|GRWD1|GRWD1	901	+	4.9959855	1.0029315	-1.0	-1.0
chr7	66312824	66313024	ENSG00000169902.13|TPST1|GRWD1|GRWD1	901	+	5.2790747	1.0029315	-1.0	-1.0
chr7	66378068	66378203	ENSG00000169902.13|TPST1|GRWD1|GRWD1	901	+	4.7887745	1.0029315	-1.0	-1.0
chr7	66359894	66360229	ENSG00000169902.13|TPST1|GRWD1|GRWD1	925	+	5.2531953	1.126954	-1.0	-1.0
chr7	66358851	66359026	ENSG00000169902.13|TPST1|GRWD1|GRWD1	901	+	4.835141	1.0029315	-1.0	-1.0
chr7	66311534	66311674	ENSG00000169902.13|TPST1|GRWD1|GRWD1	901	+	4.803601	1.0029315	-1.0	-1.0
chr7	66377238	66377458	ENSG00000169902.13|TPST1|GRWD1|GRWD1	901	+	5.250034	1.0029315	-1.0	-1.0
chr7	66377633	66377843	ENSG00000169902.13|TPST1|GRWD1|GRWD1	901	+	5.158441	1.0029315	-1.0	-1.0
chr7	66376888	66377098	ENSG00000169902.13|TPST1|GRWD1|GRWD1	901	+	4.699918	1.0029315	-1.0	-1.0
chr7	66378798	66378908	ENSG00000169902.13|TPST1|GRWD1|GRWD1	901	+	4.6572547	1.0029315	-1.0	-1.0
chr7	66376258	66376358	ENSG00000169902.13|TPST1|GRWD1|GRWD1	901	+	4.6572547	1.0029315	-1.0	-1.0
chr7	66240499	66240604	ENSG00000169902.13|TPST1|GRWD1|GRWD1	901	+	3.6738	1.0029315	-1.0	-1.0
chr7	66379158	66379258	ENSG00000169902.13|TPST1|GRWD1|GRWD1	901	+	4.920294	1.0029315	-1.0	-1.0
chr7	66311809	66311954	ENSG00000169902.13|TPST1|GRWD1|GRWD1	901	+	4.70309	1.0029315	-1.0	-1.0
chr7	66240624	66241270	ENSG00000169902.13|TPST1|GRWD1|GRWD1	931	+	4.874388	1.1593735	-1.0	-1.0
chr7	66286510	66286709	ENSG00000169902.13|TPST1|GRWD1|GRWD1	980	+	6.221121	1.702179	-1.0	-1.0
chr7	66492889	66493004	ENSG00000179406.7|LINC00174|GRWD1|GRWD1	901	-	4.6916313	1.0029315	-1.0	-1.0
chr7	66427948	66428040	ENSG00000179406.7|LINC00174|GRWD1|GRWD1	901	-	5.583266	1.0029315	-1.0	-1.0
chr7	66377773	66377878	ENSG00000179406.7|LINC00174|GRWD1|GRWD1	901	-	4.6572547	1.0029315	-1.0	-1.0
chr7	66429883	66430017	ENSG00000179406.7|LINC00174|GRWD1|GRWD1	974	-	6.3787394	1.5769814	-1.0	-1.0
chr7	66382236	66382366	ENSG00000179406.7|LINC00174|GRWD1|GRWD1	901	-	5.391871	1.0029315	-1.0	-1.0
chr7	66402456	66402545	ENSG00000179406.7|LINC00174|GRWD1|GRWD1	901	-	5.727657	1.0029315	-1.0	-1.0
chr7	66409059	66409239	ENSG00000179406.7|LINC00174|GRWD1|GRWD1	959	-	5.7910905	1.3911757	-1.0	-1.0
chr7	66479008	66479096	ENSG00000179406.7|LINC00174|GRWD1|GRWD1	986	-	6.858901	1.8396719	-1.0	-1.0
chr7	66493315	66493460	ENSG00000179406.7|LINC00174|GRWD1|GRWD1	909	-	3.725428	1.0419196	-1.0	-1.0
chr7	66411614	66411702	ENSG00000179406.7|LINC00174|GRWD1|GRWD1	978	-	6.505265	1.6483281	-1.0	-1.0
chr7	66489937	66490102	ENSG00000179406.7|LINC00174|GRWD1|GRWD1	977	-	6.4907446	1.644975	-1.0	-1.0
chr7	66379363	66379463	ENSG00000179406.7|LINC00174|GRWD1|GRWD1	901	-	5.0357723	1.0029315	-1.0	-1.0
chr7	66434617	66434857	ENSG00000179406.7|LINC00174|GRWD1|GRWD1	901	-	4.893089	1.0029315	-1.0	-1.0
chr7	66401194	66401349	ENSG00000179406.7|LINC00174|GRWD1|GRWD1	952	-	4.080868	1.3171697	-1.0	-1.0
chr7	66493465	66493566	ENSG00000179406.7|LINC00174|GRWD1|GRWD1	901	-	4.5734406	1.0029315	-1.0	-1.0
chr7	66407289	66407364	ENSG00000179406.7|LINC00174|GRWD1|GRWD1	949	-	5.979195	1.28837	-1.0	-1.0
chr7	66378193	66378388	ENSG00000179406.7|LINC00174|GRWD1|GRWD1	901	-	4.723613	1.0029315	-1.0	-1.0
chr7	66378628	66378828	ENSG00000179406.7|LINC00174|GRWD1|GRWD1	901	-	5.037253	1.0029315	-1.0	-1.0
chr7	66434862	66434967	ENSG00000179406.7|LINC00174|GRWD1|GRWD1	901	-	4.657254	1.0029315	-1.0	-1.0
chr7	66480393	66480448	ENSG00000179406.7|LINC00174|GRWD1|GRWD1	936	-	4.021961	1.1922925	-1.0	-1.0
chr7	66491050	66491345	ENSG00000179406.7|LINC00174|GRWD1|GRWD1	922	-	4.635874	1.109405	-1.0	-1.0
chr7	66492223	66492338	ENSG00000179406.7|LINC00174|GRWD1|GRWD1	901	-	3.4148757	1.0029315	-1.0	-1.0
chr7	66379773	66379998	ENSG00000179406.7|LINC00174|GRWD1|GRWD1	901	-	5.2922673	1.0029315	-1.0	-1.0
chr7	66492674	66492799	ENSG00000179406.7|LINC00174|GRWD1|GRWD1	901	-	4.9267573	1.0029315	-1.0	-1.0
chr7	66492389	66492504	ENSG00000179406.7|LINC00174|GRWD1|GRWD1	901	-	4.726008	1.0029315	-1.0	-1.0
chr7	66395878	66395956	ENSG00000179406.7|LINC00174|GRWD1|GRWD1	970	-	4.47764	1.5269716	-1.0	-1.0
chr7	66476244	66476327	ENSG00000179406.7|LINC00174|GRWD1|GRWD1	901	-	4.9202943	1.0029315	-1.0	-1.0
chr7	66400922	66401022	ENSG00000179406.7|LINC00174|GRWD1|GRWD1	901	-	5.242226	1.0029315	-1.0	-1.0
chr7	66481540	66481599	ENSG00000179406.7|LINC00174|GRWD1|GRWD1	975	-	6.3353405	1.6063832	-1.0	-1.0
chr7	66399691	66399795	ENSG00000179406.7|LINC00174|GRWD1|GRWD1	901	-	2.593129	1.0029315	-1.0	-1.0
chr7	66409058	66409239	ENSG00000251451.1|GTF2IP9|GRWD1|GRWD1	957	-	5.784771	1.3674357	-1.0	-1.0
chr7	66407287	66407350	ENSG00000251451.1|GTF2IP9|GRWD1|GRWD1	901	-	5.1426888	1.0029315	-1.0	-1.0
chr7	66434861	66434966	ENSG00000230189.7|AC008267.2|GRWD1|GRWD1	901	-	4.657254	1.0029315	-1.0	-1.0
chr7	66429883	66430017	ENSG00000230189.7|AC008267.2|GRWD1|GRWD1	974	-	6.3787394	1.5769782	-1.0	-1.0
chr7	66434616	66434861	ENSG00000230189.7|AC008267.2|GRWD1|GRWD1	901	-	4.8722477	1.0029315	-1.0	-1.0
chr7	66450075	66450180	ENSG00000230189.7|AC008267.2|GRWD1|GRWD1	900	-	3.284996	1.0016816	-1.0	-1.0
chr7	66429695	66429795	ENSG00000230189.7|AC008267.2|GRWD1|GRWD1	901	-	5.2422256	1.0029315	-1.0	-1.0
chr7	66427948	66428040	ENSG00000230189.7|AC008267.2|GRWD1|GRWD1	901	-	5.583266	1.0029315	-1.0	-1.0
chr7	66434668	66434858	ENSG00000236928.3|AC008267.4|GRWD1|GRWD1	901	-	4.9133544	1.0029315	-1.0	-1.0
chr7	66434858	66434963	ENSG00000236928.3|AC008267.4|GRWD1|GRWD1	901	-	4.657254	1.0029315	-1.0	-1.0
chr7	66489862	66490044	ENSG00000244510.2|AC008267.5|GRWD1|GRWD1	976	-	6.403147	1.6220906	-1.0	-1.0
chr7	66480393	66480448	ENSG00000244510.2|AC008267.5|GRWD1|GRWD1	936	-	4.021961	1.1922925	-1.0	-1.0
chr7	66481540	66481599	ENSG00000244510.2|AC008267.5|GRWD1|GRWD1	975	-	6.3353405	1.6063832	-1.0	-1.0
chr7	66490044	66490108	ENSG00000244510.2|AC008267.5|GRWD1|GRWD1	901	-	4.6572547	1.0029315	-1.0	-1.0
chr7	66493875	66494020	ENSG00000237310.1|GS1-124K5.4|GRWD1|GRWD1	901	+	4.881555	1.0029315	-1.0	-1.0
chr7	66494045	66494235	ENSG00000237310.1|GS1-124K5.4|GRWD1|GRWD1	901	+	4.944246	1.0029315	-1.0	-1.0
chr7	66541486	66541596	ENSG00000229180.6|AC006001.3|GRWD1|GRWD1	901	-	4.9202943	1.0029315	-1.0	-1.0
chr7	66545600	66545686	ENSG00000229180.6|AC006001.3|GRWD1|GRWD1	970	-	3.9370792	1.5159688	-1.0	-1.0
chr7	66529887	66529992	ENSG00000229180.6|AC006001.3|GRWD1|GRWD1	901	-	4.794761	1.0029315	-1.0	-1.0
chr7	66553764	66554024	ENSG00000229180.6|AC006001.3|GRWD1|GRWD1	902	-	3.5122654	1.009684	-1.0	-1.0
chr7	66551706	66551811	ENSG00000229180.6|AC006001.3|GRWD1|GRWD1	901	-	4.657254	1.0029315	-1.0	-1.0
chr7	66592256	66592397	ENSG00000229180.6|AC006001.3|GRWD1|GRWD1	941	-	3.3129923	1.2319967	-1.0	-1.0
chr7	66541686	66541806	ENSG00000229180.6|AC006001.3|GRWD1|GRWD1	901	-	5.439504	1.0029315	-1.0	-1.0
chr7	66553649	66553749	ENSG00000229180.6|AC006001.3|GRWD1|GRWD1	901	-	4.794761	1.0029315	-1.0	-1.0
chr7	66531707	66531812	ENSG00000229180.6|AC006001.3|GRWD1|GRWD1	901	-	4.726008	1.0029315	-1.0	-1.0
chr7	66554064	66554837	ENSG00000229180.6|AC006001.3|GRWD1|GRWD1	964	-	5.1051545	1.4444014	-1.0	-1.0
chr7	66576754	66576924	ENSG00000229180.6|AC006001.3|GRWD1|GRWD1	931	-	4.2048774	1.1621433	-1.0	-1.0
chr7	66530022	66530202	ENSG00000229180.6|AC006001.3|GRWD1|GRWD1	901	-	5.096739	1.0029315	-1.0	-1.0
chr7	66529542	66529647	ENSG00000229180.6|AC006001.3|GRWD1|GRWD1	901	-	4.794761	1.0029315	-1.0	-1.0
chr7	66573384	66573551	ENSG00000229180.6|AC006001.3|GRWD1|GRWD1	915	-	2.7356613	1.069745	-1.0	-1.0
chr7	66553804	66554034	ENSG00000275400.1|AC006001.4|GRWD1|GRWD1	903	-	3.2683585	1.0120956	-1.0	-1.0
chr7	66554064	66554194	ENSG00000275400.1|AC006001.4|GRWD1|GRWD1	925	-	3.8659577	1.1231092	-1.0	-1.0
chr7	66805456	66805636	ENSG00000284461.1|RABGEF1|GRWD1|GRWD1	907	+	3.6696434	1.0319945	-1.0	-1.0
chr7	66797756	66797911	ENSG00000284461.1|RABGEF1|GRWD1|GRWD1	901	+	4.804224	1.0029315	-1.0	-1.0
chr7	66799322	66799414	ENSG00000284461.1|RABGEF1|GRWD1|GRWD1	985	+	6.692892	1.8237919	-1.0	-1.0
chr7	66639384	66639514	ENSG00000284461.1|RABGEF1|GRWD1|GRWD1	901	+	4.7240114	1.0029315	-1.0	-1.0
chr7	66715699	66715854	ENSG00000284461.1|RABGEF1|GRWD1|GRWD1	901	+	4.753509	1.0029315	-1.0	-1.0
chr7	66806356	66806471	ENSG00000284461.1|RABGEF1|GRWD1|GRWD1	901	+	4.968725	1.0029315	-1.0	-1.0
chr7	66795510	66795592	ENSG00000284461.1|RABGEF1|GRWD1|GRWD1	957	+	4.3189425	1.3696846	-1.0	-1.0
chr7	66810715	66810880	ENSG00000284461.1|RABGEF1|GRWD1|GRWD1	901	+	4.9247303	1.0029315	-1.0	-1.0
chr7	66810240	66810400	ENSG00000284461.1|RABGEF1|GRWD1|GRWD1	901	+	4.841201	1.0029315	-1.0	-1.0
chr7	66790216	66790391	ENSG00000284461.1|RABGEF1|GRWD1|GRWD1	901	+	5.1986747	1.0029315	-1.0	-1.0
chr7	66633348	66633448	ENSG00000284461.1|RABGEF1|GRWD1|GRWD1	901	+	3.5365348	1.0029315	-1.0	-1.0
chr7	66740199	66740324	ENSG00000284461.1|RABGEF1|GRWD1|GRWD1	901	+	4.657254	1.0029315	-1.0	-1.0
chr7	66661729	66661864	ENSG00000284461.1|RABGEF1|GRWD1|GRWD1	901	+	4.657254	1.0029315	-1.0	-1.0
chr7	66740329	66740459	ENSG00000284461.1|RABGEF1|GRWD1|GRWD1	901	+	3.4554286	1.0029315	-1.0	-1.0
chr7	66682119	66682224	ENSG00000284461.1|RABGEF1|GRWD1|GRWD1	901	+	3.5070882	1.0029315	-1.0	-1.0
chr7	66771882	66772078	ENSG00000284461.1|RABGEF1|GRWD1|GRWD1	984	+	5.810296	1.8006576	-1.0	-1.0
chr7	66797373	66797506	ENSG00000284461.1|RABGEF1|GRWD1|GRWD1	968	+	4.1567545	1.4902784	-1.0	-1.0
chr7	66665959	66666059	ENSG00000284461.1|RABGEF1|GRWD1|GRWD1	901	+	4.6572547	1.0029315	-1.0	-1.0
chr7	66639709	66639834	ENSG00000284461.1|RABGEF1|GRWD1|GRWD1	901	+	4.7927656	1.0029315	-1.0	-1.0
chr7	66797536	66797666	ENSG00000284461.1|RABGEF1|GRWD1|GRWD1	901	+	4.6965423	1.0029315	-1.0	-1.0
chr7	66805656	66805821	ENSG00000284461.1|RABGEF1|GRWD1|GRWD1	901	+	4.7242975	1.0029315	-1.0	-1.0
chr7	66749022	66749187	ENSG00000284461.1|RABGEF1|GRWD1|GRWD1	901	+	4.6916313	1.0029315	-1.0	-1.0
chr7	66805846	66806011	ENSG00000284461.1|RABGEF1|GRWD1|GRWD1	901	+	4.7055078	1.0029315	-1.0	-1.0
chr7	66771712	66771832	ENSG00000284461.1|RABGEF1|GRWD1|GRWD1	901	+	4.6847553	1.0029315	-1.0	-1.0
chr7	66808596	66808736	ENSG00000284461.1|RABGEF1|GRWD1|GRWD1	901	+	4.6948314	1.0029315	-1.0	-1.0
chr7	66700694	66700904	ENSG00000284461.1|RABGEF1|GRWD1|GRWD1	930	+	3.2165954	1.152421	-1.0	-1.0
chr7	66692649	66692964	ENSG00000284461.1|RABGEF1|GRWD1|GRWD1	903	+	5.39168	1.0118234	-1.0	-1.0
chr7	66808885	66809415	ENSG00000284461.1|RABGEF1|GRWD1|GRWD1	939	+	4.2300334	1.2154468	-1.0	-1.0
chr7	66805139	66805396	ENSG00000284461.1|RABGEF1|GRWD1|GRWD1	986	+	5.36539	1.8669212	-1.0	-1.0
chr7	66740604	66740792	ENSG00000284461.1|RABGEF1|GRWD1|GRWD1	982	+	6.2208467	1.7508899	-1.0	-1.0
chr7	66639104	66639324	ENSG00000284461.1|RABGEF1|GRWD1|GRWD1	944	+	4.98699	1.2523806	-1.0	-1.0
chr7	66692339	66692479	ENSG00000284461.1|RABGEF1|GRWD1|GRWD1	901	+	4.907697	1.0029315	-1.0	-1.0
chr7	66789871	66789996	ENSG00000284461.1|RABGEF1|GRWD1|GRWD1	901	+	4.9884176	1.0029315	-1.0	-1.0
chr7	66654504	66654669	ENSG00000284461.1|RABGEF1|GRWD1|GRWD1	930	+	3.3094308	1.1524202	-1.0	-1.0
chr7	66638929	66639049	ENSG00000284461.1|RABGEF1|GRWD1|GRWD1	914	+	3.5994925	1.0677683	-1.0	-1.0
chr7	66775226	66775393	ENSG00000284461.1|RABGEF1|GRWD1|GRWD1	980	+	4.518415	1.6892983	-1.0	-1.0
chr7	66790001	66790111	ENSG00000284461.1|RABGEF1|GRWD1|GRWD1	901	+	4.7907696	1.0029315	-1.0	-1.0
chr7	66810040	66810180	ENSG00000284461.1|RABGEF1|GRWD1|GRWD1	901	+	4.752052	1.0029315	-1.0	-1.0
chr7	66638252	66638431	ENSG00000284461.1|RABGEF1|GRWD1|GRWD1	921	+	5.107584	1.1051196	-1.0	-1.0
chr7	66740074	66740194	ENSG00000284461.1|RABGEF1|GRWD1|GRWD1	901	+	4.6572537	1.0029315	-1.0	-1.0
chr7	66638252	66638517	ENSG00000243335.9|KCTD7|GRWD1|GRWD1	918	+	5.368456	1.0872165	-1.0	-1.0
chr7	66638852	66639037	ENSG00000243335.9|KCTD7|GRWD1|GRWD1	915	+	3.4324582	1.0700128	-1.0	-1.0
chr7	66639707	66639832	ENSG00000243335.9|KCTD7|GRWD1|GRWD1	901	+	4.7927656	1.0029315	-1.0	-1.0
chr7	66639382	66639502	ENSG00000243335.9|KCTD7|GRWD1|GRWD1	901	+	4.7648644	1.0029315	-1.0	-1.0
chr7	66639107	66639327	ENSG00000243335.9|KCTD7|GRWD1|GRWD1	951	+	5.174245	1.3065838	-1.0	-1.0
chr7	66654537	66654626	ENSG00000226824.6|AC006001.2|GRWD1|GRWD1	944	+	3.4162478	1.25495	-1.0	-1.0
chr7	66665957	66666062	ENSG00000226824.6|AC006001.2|GRWD1|GRWD1	901	+	4.6572547	1.0029315	-1.0	-1.0
chr7	66661726	66661861	ENSG00000226824.6|AC006001.2|GRWD1|GRWD1	901	+	4.657254	1.0029315	-1.0	-1.0
chr7	66790221	66790391	ENSG00000154710.16|RABGEF1|GRWD1|GRWD1	901	+	5.1791515	1.0029315	-1.0	-1.0
chr7	66740335	66740440	ENSG00000154710.16|RABGEF1|GRWD1|GRWD1	901	+	3.477641	1.0029315	-1.0	-1.0
chr7	66805451	66805636	ENSG00000154710.16|RABGEF1|GRWD1|GRWD1	907	+	3.6601355	1.0299184	-1.0	-1.0
chr7	66797756	66797911	ENSG00000154710.16|RABGEF1|GRWD1|GRWD1	901	+	4.805084	1.0029315	-1.0	-1.0
chr7	66799322	66799414	ENSG00000154710.16|RABGEF1|GRWD1|GRWD1	985	+	6.692892	1.8237919	-1.0	-1.0
chr7	66715699	66715854	ENSG00000154710.16|RABGEF1|GRWD1|GRWD1	901	+	4.753509	1.0029315	-1.0	-1.0
chr7	66795510	66795592	ENSG00000154710.16|RABGEF1|GRWD1|GRWD1	957	+	4.3189425	1.3696846	-1.0	-1.0
chr7	66740200	66740325	ENSG00000154710.16|RABGEF1|GRWD1|GRWD1	901	+	4.657254	1.0029315	-1.0	-1.0
chr7	66692648	66692963	ENSG00000154710.16|RABGEF1|GRWD1|GRWD1	903	+	5.388116	1.0118234	-1.0	-1.0
chr7	66789876	66789996	ENSG00000154710.16|RABGEF1|GRWD1|GRWD1	901	+	5.027149	1.0029315	-1.0	-1.0
chr7	66808599	66808734	ENSG00000154710.16|RABGEF1|GRWD1|GRWD1	901	+	4.657254	1.0029315	-1.0	-1.0
chr7	66810240	66810400	ENSG00000154710.16|RABGEF1|GRWD1|GRWD1	901	+	4.841201	1.0029315	-1.0	-1.0
chr7	66771882	66772078	ENSG00000154710.16|RABGEF1|GRWD1|GRWD1	984	+	5.810296	1.8013443	-1.0	-1.0
chr7	66797536	66797666	ENSG00000154710.16|RABGEF1|GRWD1|GRWD1	901	+	4.6965423	1.0029315	-1.0	-1.0
chr7	66805656	66805821	ENSG00000154710.16|RABGEF1|GRWD1|GRWD1	901	+	4.7242975	1.0029315	-1.0	-1.0
chr7	66810715	66810875	ENSG00000154710.16|RABGEF1|GRWD1|GRWD1	901	+	4.9247303	1.0029315	-1.0	-1.0
chr7	66749022	66749187	ENSG00000154710.16|RABGEF1|GRWD1|GRWD1	901	+	4.70309	1.0029315	-1.0	-1.0
chr7	66805846	66806011	ENSG00000154710.16|RABGEF1|GRWD1|GRWD1	901	+	4.6986423	1.0029315	-1.0	-1.0
chr7	66771712	66771832	ENSG00000154710.16|RABGEF1|GRWD1|GRWD1	901	+	4.6847553	1.0029315	-1.0	-1.0
chr7	66712166	66712224	ENSG00000154710.16|RABGEF1|GRWD1|GRWD1	901	+	5.4228005	1.0029315	-1.0	-1.0
chr7	66692338	66692478	ENSG00000154710.16|RABGEF1|GRWD1|GRWD1	901	+	4.947686	1.0029315	-1.0	-1.0
chr7	66700693	66700903	ENSG00000154710.16|RABGEF1|GRWD1|GRWD1	925	+	3.1824064	1.1268905	-1.0	-1.0
chr7	66805139	66805396	ENSG00000154710.16|RABGEF1|GRWD1|GRWD1	986	+	5.36539	1.8669277	-1.0	-1.0
chr7	66808885	66809415	ENSG00000154710.16|RABGEF1|GRWD1|GRWD1	939	+	4.2458234	1.2125493	-1.0	-1.0
chr7	66797371	66797501	ENSG00000154710.16|RABGEF1|GRWD1|GRWD1	967	+	4.181829	1.4826255	-1.0	-1.0
chr7	66775226	66775393	ENSG00000154710.16|RABGEF1|GRWD1|GRWD1	980	+	4.518415	1.6889693	-1.0	-1.0
chr7	66806356	66806466	ENSG00000154710.16|RABGEF1|GRWD1|GRWD1	901	+	5.0267134	1.0029315	-1.0	-1.0
chr7	66740075	66740195	ENSG00000154710.16|RABGEF1|GRWD1|GRWD1	901	+	4.657254	1.0029315	-1.0	-1.0
chr7	66790001	66790111	ENSG00000154710.16|RABGEF1|GRWD1|GRWD1	901	+	4.7907696	1.0029315	-1.0	-1.0
chr7	66810040	66810180	ENSG00000154710.16|RABGEF1|GRWD1|GRWD1	901	+	4.752052	1.0029315	-1.0	-1.0
chr7	66740605	66740792	ENSG00000154710.16|RABGEF1|GRWD1|GRWD1	983	+	6.366516	1.7739596	-1.0	-1.0
chr7	66848561	66848726	ENSG00000232546.1|AC027644.1|GRWD1|GRWD1	955	+	3.4746344	1.3487211	-1.0	-1.0
chr7	66848495	66848561	ENSG00000232546.1|AC027644.1|GRWD1|GRWD1	901	+	3.4776413	1.0029315	-1.0	-1.0
chr7	66882891	66882981	ENSG00000230295.1|GTF2IP23|GRWD1|GRWD1	937	+	4.021961	1.1981763	-1.0	-1.0
chr7	66880707	66880893	ENSG00000230295.1|GTF2IP23|GRWD1|GRWD1	969	+	4.1964645	1.5033151	-1.0	-1.0
chr7	66903696	66903921	ENSG00000273142.1|AC073335.2|GRWD1|GRWD1	901	+	4.8661046	1.0029315	-1.0	-1.0
chr7	66906071	66906181	ENSG00000273142.1|AC073335.2|GRWD1|GRWD1	901	+	4.6572547	1.0029315	-1.0	-1.0
chr7	66902861	66902991	ENSG00000273142.1|AC073335.2|GRWD1|GRWD1	901	+	4.930985	1.0029315	-1.0	-1.0
chr7	66905256	66905376	ENSG00000273142.1|AC073335.2|GRWD1|GRWD1	901	+	4.6572547	1.0029315	-1.0	-1.0
chr7	66905861	66905976	ENSG00000273142.1|AC073335.2|GRWD1|GRWD1	901	+	4.9780326	1.0029315	-1.0	-1.0
chr7	66903926	66904036	ENSG00000273142.1|AC073335.2|GRWD1|GRWD1	901	+	5.2090473	1.0029315	-1.0	-1.0
chr7	66904071	66904176	ENSG00000273142.1|AC073335.2|GRWD1|GRWD1	901	+	4.9780326	1.0029315	-1.0	-1.0
chr7	66904991	66905111	ENSG00000273142.1|AC073335.2|GRWD1|GRWD1	901	+	4.7122564	1.0029315	-1.0	-1.0
chr7	66903521	66903646	ENSG00000273142.1|AC073335.2|GRWD1|GRWD1	901	+	5.2523603	1.0029315	-1.0	-1.0
chr7	66904306	66904586	ENSG00000273142.1|AC073335.2|GRWD1|GRWD1	908	+	5.3265605	1.0350169	-1.0	-1.0
chr7	66922073	66922173	ENSG00000106609.16|TMEM248|GRWD1|GRWD1	901	+	4.6572547	1.0029315	-1.0	-1.0
chr7	66944975	66945261	ENSG00000106609.16|TMEM248|GRWD1|GRWD1	925	+	3.3587615	1.1261914	-1.0	-1.0
chr7	66921476	66921596	ENSG00000106609.16|TMEM248|GRWD1|GRWD1	901	+	4.657254	1.0029315	-1.0	-1.0
chr7	66950951	66951116	ENSG00000106609.16|TMEM248|GRWD1|GRWD1	953	+	5.2202616	1.3277504	-1.0	-1.0
chr7	66921224	66921461	ENSG00000106609.16|TMEM248|GRWD1|GRWD1	901	+	2.5931888	1.0050842	-1.0	-1.0
chr7	66955691	66955901	ENSG00000106609.16|TMEM248|GRWD1|GRWD1	901	+	3.4276676	1.0029315	-1.0	-1.0
chr7	66958006	66958116	ENSG00000106609.16|TMEM248|GRWD1|GRWD1	901	+	4.99728	1.0029315	-1.0	-1.0
chr7	66948548	66948694	ENSG00000106609.16|TMEM248|GRWD1|GRWD1	904	+	2.6232147	1.0191109	-1.0	-1.0
chr7	66941847	66942017	ENSG00000106609.16|TMEM248|GRWD1|GRWD1	940	+	3.6956236	1.2235698	-1.0	-1.0
chr7	66988326	66988499	ENSG00000126524.9|SBDS|GRWD1|GRWD1	901	-	5.5581107	1.0029315	-1.0	-1.0
chr7	66994211	66994361	ENSG00000126524.9|SBDS|GRWD1|GRWD1	901	-	5.4924912	1.0029315	-1.0	-1.0
chr7	66995289	66995584	ENSG00000126524.9|SBDS|GRWD1|GRWD1	931	-	4.39773	1.161164	-1.0	-1.0
chr7	66993216	66993381	ENSG00000126524.9|SBDS|GRWD1|GRWD1	917	-	3.6969066	1.0815696	-1.0	-1.0
chr7	66991075	66991301	ENSG00000126524.9|SBDS|GRWD1|GRWD1	945	-	4.722139	1.2575798	-1.0	-1.0
chr7	67017852	67017957	ENSG00000198874.12|TYW1|GRWD1|GRWD1	901	+	3.5070882	1.0029315	-1.0	-1.0
chr7	67017962	67018143	ENSG00000198874.12|TYW1|GRWD1|GRWD1	914	+	4.5493846	1.068028	-1.0	-1.0
chr7	67049948	67050066	ENSG00000198874.12|TYW1|GRWD1|GRWD1	949	+	5.927463	1.2885172	-1.0	-1.0
chr7	67009582	67009712	ENSG00000198874.12|TYW1|GRWD1|GRWD1	901	+	5.078271	1.0029315	-1.0	-1.0
chr7	67067202	67067403	ENSG00000198874.12|TYW1|GRWD1|GRWD1	950	+	6.0357256	1.2991499	-1.0	-1.0
chr7	67024899	67025022	ENSG00000198874.12|TYW1|GRWD1|GRWD1	933	+	5.789865	1.1756297	-1.0	-1.0
chr7	67117482	67117618	ENSG00000198874.12|TYW1|GRWD1|GRWD1	916	+	5.675395	1.0780187	-1.0	-1.0
chr7	67238742	67238867	ENSG00000198874.12|TYW1|GRWD1|GRWD1	901	+	4.7489247	1.0029315	-1.0	-1.0
chr7	67098545	67098680	ENSG00000198874.12|TYW1|GRWD1|GRWD1	901	+	3.890477	1.0029315	-1.0	-1.0
chr7	67183125	67183236	ENSG00000198874.12|TYW1|GRWD1|GRWD1	901	+	5.2157354	1.0029315	-1.0	-1.0
chr7	66998816	66998954	ENSG00000198874.12|TYW1|GRWD1|GRWD1	935	+	4.4634337	1.187161	-1.0	-1.0
chr7	67013379	67013574	ENSG00000198874.12|TYW1|GRWD1|GRWD1	901	+	5.234416	1.0029315	-1.0	-1.0
chr7	67014376	67014556	ENSG00000198874.12|TYW1|GRWD1|GRWD1	932	+	5.7434096	1.1654583	-1.0	-1.0
chr7	67195169	67195337	ENSG00000198874.12|TYW1|GRWD1|GRWD1	925	+	5.635381	1.1246552	-1.0	-1.0
chr7	66998064	66998195	ENSG00000198874.12|TYW1|GRWD1|GRWD1	938	+	3.946767	1.2045052	-1.0	-1.0
chr7	67299304	67299419	ENSG00000067601.7|PMS2P4|GRWD1|GRWD1	901	-	5.379068	1.0029315	-1.0	-1.0
chr7	67295607	67295762	ENSG00000067601.7|PMS2P4|GRWD1|GRWD1	901	-	4.76976	1.0029315	-1.0	-1.0
chr7	67308576	67308761	ENSG00000106610.14|STAG3L4|GRWD1|GRWD1	901	+	4.974062	1.0029315	-1.0	-1.0
chr7	67308896	67309139	ENSG00000106610.14|STAG3L4|GRWD1|GRWD1	962	+	4.260783	1.4177301	-1.0	-1.0
chr7	67309563	67309715	ENSG00000106610.14|STAG3L4|GRWD1|GRWD1	906	+	2.9481196	1.0289551	-1.0	-1.0
chr7	67305986	67306083	ENSG00000106610.14|STAG3L4|GRWD1|GRWD1	901	+	3.7000337	1.0029315	-1.0	-1.0
chr7	67302620	67302880	ENSG00000106610.14|STAG3L4|GRWD1|GRWD1	933	+	4.7297745	1.1756091	-1.0	-1.0
chr7	72807240	72807350	ENSG00000277149.4|TYW1B|GRWD1|GRWD1	901	-	5.047235	1.0029315	-1.0	-1.0
chr7	72828071	72828181	ENSG00000277149.4|TYW1B|GRWD1|GRWD1	901	-	4.997279	1.0029315	-1.0	-1.0
chr7	72810470	72810645	ENSG00000277149.4|TYW1B|GRWD1|GRWD1	901	-	4.8903265	1.0029315	-1.0	-1.0
chr7	72807065	72807180	ENSG00000277149.4|TYW1B|GRWD1|GRWD1	901	-	4.657253	1.0029315	-1.0	-1.0
chr7	72829574	72829924	ENSG00000225648.5|SBDSP1|GRWD1|GRWD1	931	+	5.595626	1.1639144	-1.0	-1.0
chr7	72833763	72833933	ENSG00000225648.5|SBDSP1|GRWD1|GRWD1	939	+	5.666175	1.2129941	-1.0	-1.0
chr7	72829454	72829569	ENSG00000225648.5|SBDSP1|GRWD1|GRWD1	901	+	4.6572547	1.0029315	-1.0	-1.0
chr7	72830691	72830813	ENSG00000225648.5|SBDSP1|GRWD1|GRWD1	901	+	5.578278	1.0029315	-1.0	-1.0
chr7	72830221	72830346	ENSG00000225648.5|SBDSP1|GRWD1|GRWD1	901	+	4.684756	1.0029315	-1.0	-1.0
chr7	72946196	72946381	ENSG00000196313.11|POM121|GRWD1|GRWD1	909	+	3.4499164	1.0411074	-1.0	-1.0
chr7	72926477	72926647	ENSG00000196313.11|POM121|GRWD1|GRWD1	901	+	5.184565	1.0029315	-1.0	-1.0
chr7	72938721	72938871	ENSG00000196313.11|POM121|GRWD1|GRWD1	901	+	4.6768975	1.0029315	-1.0	-1.0
chr7	72890626	72890753	ENSG00000196313.11|POM121|GRWD1|GRWD1	993	+	5.260797	2.182349	-1.0	-1.0
chr7	72925181	72925291	ENSG00000196313.11|POM121|GRWD1|GRWD1	901	+	4.70309	1.0029315	-1.0	-1.0
chr7	72926973	72927083	ENSG00000196313.11|POM121|GRWD1|GRWD1	901	+	4.9587865	1.0029315	-1.0	-1.0
chr7	72940993	72941118	ENSG00000196313.11|POM121|GRWD1|GRWD1	901	+	4.895701	1.0029315	-1.0	-1.0
chr7	72926801	72926963	ENSG00000196313.11|POM121|GRWD1|GRWD1	954	+	3.4438245	1.3377658	-1.0	-1.0
chr7	72879364	72879885	ENSG00000196313.11|POM121|GRWD1|GRWD1	922	+	3.925454	1.1098868	-1.0	-1.0
chr7	72890932	72891110	ENSG00000196313.11|POM121|GRWD1|GRWD1	967	+	6.219059	1.4781864	-1.0	-1.0
chr7	72939335	72939409	ENSG00000196313.11|POM121|GRWD1|GRWD1	937	+	2.9106114	1.1982923	-1.0	-1.0
chr7	72926261	72926477	ENSG00000196313.11|POM121|GRWD1|GRWD1	950	+	5.4775963	1.3036736	-1.0	-1.0
chr7	72925950	72926095	ENSG00000196313.11|POM121|GRWD1|GRWD1	901	+	4.7615433	1.0029315	-1.0	-1.0
chr7	72942936	72943126	ENSG00000196313.11|POM121|GRWD1|GRWD1	930	+	5.052981	1.1536031	-1.0	-1.0
chr7	72930009	72930109	ENSG00000196313.11|POM121|GRWD1|GRWD1	901	+	2.3951905	1.0029315	-1.0	-1.0
chr7	72929220	72929350	ENSG00000196313.11|POM121|GRWD1|GRWD1	901	+	4.918858	1.0029315	-1.0	-1.0
chr7	72943386	72943522	ENSG00000196313.11|POM121|GRWD1|GRWD1	901	+	5.7664337	1.0029315	-1.0	-1.0
chr7	72928384	72928465	ENSG00000196313.11|POM121|GRWD1|GRWD1	953	+	3.3077252	1.3270959	-1.0	-1.0
chr7	72946516	72946621	ENSG00000196313.11|POM121|GRWD1|GRWD1	901	+	4.9202943	1.0029315	-1.0	-1.0
chr7	72938589	72938681	ENSG00000196313.11|POM121|GRWD1|GRWD1	914	+	2.7753322	1.0677879	-1.0	-1.0
chr7	72948320	72948795	ENSG00000106133.17|NSUN5P2|GRWD1|GRWD1	961	-	4.6871505	1.4055387	-1.0	-1.0
chr7	72949112	72949302	ENSG00000106133.17|NSUN5P2|GRWD1|GRWD1	902	-	2.9559875	1.0090424	-1.0	-1.0
chr7	72950057	72950196	ENSG00000106133.17|NSUN5P2|GRWD1|GRWD1	921	-	3.0247865	1.1007959	-1.0	-1.0
chr7	72948891	72949071	ENSG00000106133.17|NSUN5P2|GRWD1|GRWD1	901	-	2.916391	1.0029315	-1.0	-1.0
chr7	72949845	72949961	ENSG00000106133.17|NSUN5P2|GRWD1|GRWD1	990	-	6.7189937	1.9887035	-1.0	-1.0
chr7	72950261	72950416	ENSG00000106133.17|NSUN5P2|GRWD1|GRWD1	901	-	4.7309713	1.0029315	-1.0	-1.0
chr7	72949327	72949491	ENSG00000106133.17|NSUN5P2|GRWD1|GRWD1	925	-	3.7848918	1.1260166	-1.0	-1.0
chr7	72952151	72952295	ENSG00000106133.17|NSUN5P2|GRWD1|GRWD1	905	-	2.7390163	1.0216563	-1.0	-1.0
chr7	72960045	72960155	ENSG00000155428.12|TRIM74|GRWD1|GRWD1	901	-	4.6572547	1.0029315	-1.0	-1.0
chr7	72975834	72975974	ENSG00000174353.17|STAG3L3|GRWD1|GRWD1	901	-	5.1255307	1.0029315	-1.0	-1.0
chr7	73005730	73005922	ENSG00000174353.17|STAG3L3|GRWD1|GRWD1	912	-	3.152412	1.0569361	-1.0	-1.0
chr7	73188359	73188524	ENSG00000233369.7|GTF2IP4|GRWD1|GRWD1	901	+	4.7489243	1.0029315	-1.0	-1.0
chr7	73154937	73155037	ENSG00000233369.7|GTF2IP4|GRWD1|GRWD1	901	+	3.2849963	1.0029315	-1.0	-1.0
chr7	73191370	73191554	ENSG00000233369.7|GTF2IP4|GRWD1|GRWD1	966	+	4.214954	1.4638308	-1.0	-1.0
chr7	73308312	73308553	ENSG00000130305.16|NSUN5|GRWD1|GRWD1	901	-	5.210271	1.0029315	-1.0	-1.0
chr7	73303356	73303486	ENSG00000130305.16|NSUN5|GRWD1|GRWD1	901	-	4.6768985	1.0029315	-1.0	-1.0
chr7	73304756	73304856	ENSG00000130305.16|NSUN5|GRWD1|GRWD1	901	-	3.2849963	1.0029315	-1.0	-1.0
chr7	73304229	73304359	ENSG00000130305.16|NSUN5|GRWD1|GRWD1	930	-	3.993108	1.1560622	-1.0	-1.0
chr7	73308697	73308822	ENSG00000130305.16|NSUN5|GRWD1|GRWD1	901	-	5.004053	1.0029315	-1.0	-1.0
chr7	73303621	73303726	ENSG00000130305.16|NSUN5|GRWD1|GRWD1	901	-	5.2887816	1.0029315	-1.0	-1.0
chr7	73307592	73307707	ENSG00000130305.16|NSUN5|GRWD1|GRWD1	901	-	4.9755197	1.0029315	-1.0	-1.0
chr7	73303875	73304036	ENSG00000130305.16|NSUN5|GRWD1|GRWD1	901	-	4.8958178	1.0029315	-1.0	-1.0
chr7	73312978	73313113	ENSG00000146755.10|TRIM50|GRWD1|GRWD1	901	-	4.676897	1.0029315	-1.0	-1.0
chr7	73320146	73320242	ENSG00000146755.10|TRIM50|GRWD1|GRWD1	901	-	5.242226	1.0029315	-1.0	-1.0
chr7	73324548	73324738	ENSG00000146755.10|TRIM50|GRWD1|GRWD1	901	-	4.8807807	1.0029315	-1.0	-1.0
chr7	73316564	73316689	ENSG00000146755.10|TRIM50|GRWD1|GRWD1	901	-	4.832934	1.0029315	-1.0	-1.0
chr7	73318906	73319052	ENSG00000146755.10|TRIM50|GRWD1|GRWD1	901	-	4.297803	1.0029315	-1.0	-1.0
chr7	73521717	73521817	ENSG00000009954.10|BAZ1B|GRWD1|GRWD1	901	-	3.3521104	1.0029315	-1.0	-1.0
chr7	73508326	73508466	ENSG00000009954.10|BAZ1B|GRWD1|GRWD1	990	-	5.078457	2.007679	-1.0	-1.0
chr7	73447263	73447379	ENSG00000009954.10|BAZ1B|GRWD1|GRWD1	997	-	6.1002536	2.4930036	-1.0	-1.0
chr7	73459718	73459828	ENSG00000009954.10|BAZ1B|GRWD1|GRWD1	901	-	4.6572547	1.0029315	-1.0	-1.0
chr7	73470344	73470483	ENSG00000009954.10|BAZ1B|GRWD1|GRWD1	993	-	4.905695	2.146684	-1.0	-1.0
chr7	73476723	73476867	ENSG00000009954.10|BAZ1B|GRWD1|GRWD1	901	-	5.1183534	1.0029315	-1.0	-1.0
chr7	73508471	73508571	ENSG00000009954.10|BAZ1B|GRWD1|GRWD1	901	-	4.7947607	1.0029315	-1.0	-1.0
chr7	73449541	73449689	ENSG00000009954.10|BAZ1B|GRWD1|GRWD1	989	-	5.2102466	1.9428048	-1.0	-1.0
chr7	73459535	73459718	ENSG00000009954.10|BAZ1B|GRWD1|GRWD1	981	-	4.251671	1.7204517	-1.0	-1.0
chr7	73442724	73442828	ENSG00000009954.10|BAZ1B|GRWD1|GRWD1	998	-	8.199507	2.6770148	-1.0	-1.0
chr7	73476867	73478569	ENSG00000009954.10|BAZ1B|GRWD1|GRWD1	994	-	5.6827946	2.1995134	-1.0	-1.0
chr7	73492799	73492921	ENSG00000009954.10|BAZ1B|GRWD1|GRWD1	990	-	4.88013	1.9943331	-1.0	-1.0
chr7	73510735	73510852	ENSG00000009954.10|BAZ1B|GRWD1|GRWD1	995	-	5.188631	2.3151808	-1.0	-1.0
chr7	73478569	73478764	ENSG00000009954.10|BAZ1B|GRWD1|GRWD1	901	-	4.8382077	1.0029315	-1.0	-1.0
chr7	73465438	73465537	ENSG00000009954.10|BAZ1B|GRWD1|GRWD1	955	-	3.285006	1.3434978	-1.0	-1.0
chr7	73441522	73441782	ENSG00000009954.10|BAZ1B|GRWD1|GRWD1	902	-	2.6508918	1.0094383	-1.0	-1.0
chr7	73521826	73522278	ENSG00000009954.10|BAZ1B|GRWD1|GRWD1	965	-	3.4818487	1.4542222	-1.0	-1.0
chr7	73440997	73441382	ENSG00000009954.10|BAZ1B|GRWD1|GRWD1	928	-	5.001293	1.1439885	-1.0	-1.0
chr7	73443878	73443978	ENSG00000009954.10|BAZ1B|GRWD1|GRWD1	901	-	4.6572547	1.0029315	-1.0	-1.0
chr7	73440697	73440812	ENSG00000009954.10|BAZ1B|GRWD1|GRWD1	901	-	3.1837008	1.0029315	-1.0	-1.0
chr7	73462733	73463099	ENSG00000009954.10|BAZ1B|GRWD1|GRWD1	977	-	5.1594296	1.6477975	-1.0	-1.0
chr7	73498381	73498491	ENSG00000009954.10|BAZ1B|GRWD1|GRWD1	901	-	5.068557	1.0029315	-1.0	-1.0
chr7	73469516	73469650	ENSG00000009954.10|BAZ1B|GRWD1|GRWD1	977	-	3.7758389	1.6422281	-1.0	-1.0
chr7	73498496	73498698	ENSG00000009954.10|BAZ1B|GRWD1|GRWD1	994	-	5.3892865	2.2516341	-1.0	-1.0
chr7	73466295	73466401	ENSG00000009954.10|BAZ1B|GRWD1|GRWD1	990	-	7.232767	1.9862803	-1.0	-1.0
chr7	73492921	73493021	ENSG00000009954.10|BAZ1B|GRWD1|GRWD1	901	-	5.4228	1.0029315	-1.0	-1.0
chr7	73457944	73458044	ENSG00000009954.10|BAZ1B|GRWD1|GRWD1	901	-	4.7947607	1.0029315	-1.0	-1.0
chr7	73476563	73476688	ENSG00000009954.10|BAZ1B|GRWD1|GRWD1	901	-	4.8156824	1.0029315	-1.0	-1.0
chr7	73489193	73489391	ENSG00000009954.10|BAZ1B|GRWD1|GRWD1	995	-	5.546085	2.284365	-1.0	-1.0
chr7	73441817	73442553	ENSG00000009954.10|BAZ1B|GRWD1|GRWD1	977	-	4.9388328	1.6429656	-1.0	-1.0
chr7	73443983	73444129	ENSG00000009954.10|BAZ1B|GRWD1|GRWD1	999	-	8.215281	2.9272227	-1.0	-1.0
chr7	73447109	73447259	ENSG00000009954.10|BAZ1B|GRWD1|GRWD1	901	-	4.7240114	1.0029315	-1.0	-1.0
chr7	73450846	73450994	ENSG00000009954.10|BAZ1B|GRWD1|GRWD1	985	-	4.369814	1.8231483	-1.0	-1.0
chr7	73557486	73557611	ENSG00000106635.7|BCL7B|GRWD1|GRWD1	901	-	4.8931766	1.0029315	-1.0	-1.0
chr7	73536800	73537120	ENSG00000106635.7|BCL7B|GRWD1|GRWD1	901	-	5.0439844	1.0029315	-1.0	-1.0
chr7	73537155	73537335	ENSG00000106635.7|BCL7B|GRWD1|GRWD1	901	-	4.8168015	1.0029315	-1.0	-1.0
chr7	73537933	73538088	ENSG00000106635.7|BCL7B|GRWD1|GRWD1	901	-	4.843777	1.0029315	-1.0	-1.0
chr7	73543547	73543682	ENSG00000106635.7|BCL7B|GRWD1|GRWD1	911	-	5.333308	1.0529463	-1.0	-1.0
chr7	73571213	73571318	ENSG00000106638.15|TBL2|GRWD1|GRWD1	901	-	2.574391	1.0029315	-1.0	-1.0
chr7	73573043	73573471	ENSG00000106638.15|TBL2|GRWD1|GRWD1	919	-	4.946444	1.0901643	-1.0	-1.0
chr7	73574382	73574577	ENSG00000106638.15|TBL2|GRWD1|GRWD1	992	-	6.2396746	2.0949335	-1.0	-1.0
chr7	73571072	73571188	ENSG00000106638.15|TBL2|GRWD1|GRWD1	901	-	4.6572547	1.0029315	-1.0	-1.0
chr7	73572843	73573023	ENSG00000106638.15|TBL2|GRWD1|GRWD1	942	-	3.8908074	1.2337475	-1.0	-1.0
chr7	73570381	73570491	ENSG00000106638.15|TBL2|GRWD1|GRWD1	901	-	3.329739	1.0029315	-1.0	-1.0
chr7	73573496	73573646	ENSG00000106638.15|TBL2|GRWD1|GRWD1	919	-	4.5730486	1.0938165	-1.0	-1.0
chr7	73578312	73578642	ENSG00000106638.15|TBL2|GRWD1|GRWD1	911	-	3.7110734	1.0495406	-1.0	-1.0
chr7	73573831	73574122	ENSG00000106638.15|TBL2|GRWD1|GRWD1	985	-	5.3320785	1.8190247	-1.0	-1.0
chr7	73570016	73570206	ENSG00000106638.15|TBL2|GRWD1|GRWD1	909	-	5.333009	1.0424564	-1.0	-1.0
chr7	73570501	73570972	ENSG00000106638.15|TBL2|GRWD1|GRWD1	968	-	5.080986	1.4920992	-1.0	-1.0
chr7	73574142	73574317	ENSG00000106638.15|TBL2|GRWD1|GRWD1	901	-	4.6965423	1.0029315	-1.0	-1.0
chr7	73571753	73571943	ENSG00000106638.15|TBL2|GRWD1|GRWD1	901	-	4.70308	1.0029315	-1.0	-1.0
chr7	73595148	73595636	ENSG00000009950.15|MLXIPL|GRWD1|GRWD1	963	-	3.188193	1.431482	-1.0	-1.0
chr7	73596363	73596932	ENSG00000009950.15|MLXIPL|GRWD1|GRWD1	997	-	3.8560705	2.5768826	-1.0	-1.0
chr7	73595760	73595841	ENSG00000009950.15|MLXIPL|GRWD1|GRWD1	972	-	3.5791888	1.5492494	-1.0	-1.0
chr7	73624199	73624543	ENSG00000009950.15|MLXIPL|GRWD1|GRWD1	982	-	3.32372	1.7536117	-1.0	-1.0
chr7	73623467	73623567	ENSG00000009950.15|MLXIPL|GRWD1|GRWD1	901	-	3.3521104	1.0029315	-1.0	-1.0
chr7	73596152	73596267	ENSG00000009950.15|MLXIPL|GRWD1|GRWD1	1000	-	4.901263	6.5629983	-1.0	-1.0
chr7	73607420	73607589	ENSG00000009950.15|MLXIPL|GRWD1|GRWD1	944	-	2.7244878	1.2549744	-1.0	-1.0
chr7	73597181	73597713	ENSG00000009950.15|MLXIPL|GRWD1|GRWD1	992	-	3.2090259	2.0759943	-1.0	-1.0
chr7	73605909	73606164	ENSG00000009950.15|MLXIPL|GRWD1|GRWD1	991	-	2.8745432	2.037085	-1.0	-1.0
chr7	73623707	73623822	ENSG00000009950.15|MLXIPL|GRWD1|GRWD1	901	-	4.854534	1.0029315	-1.0	-1.0
chr7	73605687	73605768	ENSG00000009950.15|MLXIPL|GRWD1|GRWD1	1000	-	4.1487303	3.7437546	-1.0	-1.0
chr7	73606664	73606794	ENSG00000009950.15|MLXIPL|GRWD1|GRWD1	901	-	2.556537	1.0029315	-1.0	-1.0
chr7	73599253	73599368	ENSG00000009950.15|MLXIPL|GRWD1|GRWD1	901	-	4.949164	1.0029315	-1.0	-1.0
chr7	73594403	73594608	ENSG00000009950.15|MLXIPL|GRWD1|GRWD1	933	-	2.8788753	1.1714103	-1.0	-1.0
chr7	73599975	73600075	ENSG00000009950.15|MLXIPL|GRWD1|GRWD1	901	-	2.8468828	1.0029315	-1.0	-1.0
chr7	73616070	73616177	ENSG00000009950.15|MLXIPL|GRWD1|GRWD1	1000	-	4.150239	4.7559934	-1.0	-1.0
chr7	73595841	73595969	ENSG00000009950.15|MLXIPL|GRWD1|GRWD1	1000	-	4.8812947	4.9167204	-1.0	-1.0
chr7	73606973	73607120	ENSG00000009950.15|MLXIPL|GRWD1|GRWD1	999	-	3.5926688	3.0643039	-1.0	-1.0
chr7	73599525	73599690	ENSG00000009950.15|MLXIPL|GRWD1|GRWD1	1000	-	4.206288	4.6851435	-1.0	-1.0
chr7	73605768	73605868	ENSG00000009950.15|MLXIPL|GRWD1|GRWD1	901	-	2.1881468	1.0029315	-1.0	-1.0
chr7	73607589	73607672	ENSG00000009950.15|MLXIPL|GRWD1|GRWD1	1000	-	5.084489	6.3671546	-1.0	-1.0
chr7	73623942	73624057	ENSG00000009950.15|MLXIPL|GRWD1|GRWD1	901	-	3.414876	1.0029315	-1.0	-1.0
chr7	73605565	73605687	ENSG00000009950.15|MLXIPL|GRWD1|GRWD1	910	-	2.8586054	1.0464473	-1.0	-1.0
chr7	73593193	73594398	ENSG00000009950.15|MLXIPL|GRWD1|GRWD1	965	-	2.8109922	1.4566069	-1.0	-1.0
chr7	73596932	73597142	ENSG00000009950.15|MLXIPL|GRWD1|GRWD1	934	-	3.057442	1.1831192	-1.0	-1.0
chr7	73623067	73623177	ENSG00000009950.15|MLXIPL|GRWD1|GRWD1	901	-	4.9587865	1.0029315	-1.0	-1.0
chr7	73607672	73607882	ENSG00000009950.15|MLXIPL|GRWD1|GRWD1	909	-	2.4663286	1.0388706	-1.0	-1.0
chr7	73596272	73596363	ENSG00000009950.15|MLXIPL|GRWD1|GRWD1	983	-	3.9039154	1.7741545	-1.0	-1.0
chr7	73599700	73599810	ENSG00000009950.15|MLXIPL|GRWD1|GRWD1	901	-	2.3778868	1.0029315	-1.0	-1.0
chr7	73599373	73599473	ENSG00000009950.15|MLXIPL|GRWD1|GRWD1	901	-	3.536535	1.0029315	-1.0	-1.0
chr7	73607135	73607415	ENSG00000009950.15|MLXIPL|GRWD1|GRWD1	995	-	3.142716	2.2729318	-1.0	-1.0
chr7	73595969	73596139	ENSG00000009950.15|MLXIPL|GRWD1|GRWD1	901	-	2.3969178	1.0029315	-1.0	-1.0
chr7	73595636	73595760	ENSG00000009950.15|MLXIPL|GRWD1|GRWD1	1000	-	4.325357	4.1071076	-1.0	-1.0
chr7	73667849	73667989	ENSG00000176428.5|VPS37D|GRWD1|GRWD1	901	+	4.3574066	1.0029315	-1.0	-1.0
chr7	73669418	73669533	ENSG00000176428.5|VPS37D|GRWD1|GRWD1	908	+	3.6958694	1.0350057	-1.0	-1.0
chr7	73671013	73671268	ENSG00000176428.5|VPS37D|GRWD1|GRWD1	901	+	5.0332575	1.0029315	-1.0	-1.0
chr7	73671513	73671883	ENSG00000176428.5|VPS37D|GRWD1|GRWD1	906	+	5.2846994	1.0261155	-1.0	-1.0
chr7	73682813	73682938	ENSG00000176410.7|DNAJC30|GRWD1|GRWD1	901	-	4.76726	1.0029315	-1.0	-1.0
chr7	73697541	73697694	ENSG00000071462.11|BUD23|GRWD1|GRWD1	976	+	6.170248	1.615778	-1.0	-1.0
chr7	73683766	73683876	ENSG00000071462.11|BUD23|GRWD1|GRWD1	938	+	5.9351	1.2103217	-1.0	-1.0
chr7	73697186	73697536	ENSG00000071462.11|BUD23|GRWD1|GRWD1	911	+	5.4211926	1.0491724	-1.0	-1.0
chr7	73697836	73697951	ENSG00000071462.11|BUD23|GRWD1|GRWD1	901	+	3.0422866	1.0029315	-1.0	-1.0
chr7	73693255	73693425	ENSG00000071462.11|BUD23|GRWD1|GRWD1	911	+	3.540514	1.0510285	-1.0	-1.0
chr7	73692595	73692695	ENSG00000071462.11|BUD23|GRWD1|GRWD1	901	+	3.7000332	1.0029315	-1.0	-1.0
chr7	73693991	73694231	ENSG00000071462.11|BUD23|GRWD1|GRWD1	910	+	3.6437883	1.0468912	-1.0	-1.0
chr7	73686817	73686900	ENSG00000071462.11|BUD23|GRWD1|GRWD1	956	+	6.1426954	1.3558713	-1.0	-1.0
chr7	73699430	73699620	ENSG00000106089.11|STX1A|GRWD1|GRWD1	901	-	4.748925	1.0029315	-1.0	-1.0
chr7	73700728	73701138	ENSG00000106089.11|STX1A|GRWD1|GRWD1	927	-	5.599574	1.1348921	-1.0	-1.0
chr7	73702796	73702982	ENSG00000106089.11|STX1A|GRWD1|GRWD1	901	-	5.362903	1.0029315	-1.0	-1.0
chr7	73704147	73704462	ENSG00000106089.11|STX1A|GRWD1|GRWD1	901	-	4.839022	1.0029315	-1.0	-1.0
chr7	73705001	73705149	ENSG00000106089.11|STX1A|GRWD1|GRWD1	901	-	4.724511	1.0029315	-1.0	-1.0
chr7	73699675	73699850	ENSG00000106089.11|STX1A|GRWD1|GRWD1	901	-	4.7824006	1.0029315	-1.0	-1.0
chr7	73719601	73719672	ENSG00000106089.11|STX1A|GRWD1|GRWD1	901	-	4.9202943	1.0029315	-1.0	-1.0
chr7	73702571	73702676	ENSG00000106089.11|STX1A|GRWD1|GRWD1	901	-	4.7887745	1.0029315	-1.0	-1.0
chr7	73699255	73699375	ENSG00000106089.11|STX1A|GRWD1|GRWD1	901	-	4.712257	1.0029315	-1.0	-1.0
chr7	73700350	73700484	ENSG00000106089.11|STX1A|GRWD1|GRWD1	939	-	5.973461	1.2148021	-1.0	-1.0
chr7	73705149	73705284	ENSG00000106089.11|STX1A|GRWD1|GRWD1	901	-	4.7690725	1.0029315	-1.0	-1.0
chr7	73719444	73719569	ENSG00000106089.11|STX1A|GRWD1|GRWD1	901	-	4.657254	1.0029315	-1.0	-1.0
chr7	73703282	73703412	ENSG00000106089.11|STX1A|GRWD1|GRWD1	901	-	4.6768985	1.0029315	-1.0	-1.0
chr7	73736563	73736691	ENSG00000106077.18|ABHD11|GRWD1|GRWD1	912	-	4.380123	1.0545678	-1.0	-1.0
chr7	73737876	73738131	ENSG00000106077.18|ABHD11|GRWD1|GRWD1	901	-	4.3163595	1.0026815	-1.0	-1.0
chr7	73737081	73737231	ENSG00000106077.18|ABHD11|GRWD1|GRWD1	901	-	4.7122564	1.0029315	-1.0	-1.0
chr7	73738377	73738482	ENSG00000106077.18|ABHD11|GRWD1|GRWD1	901	-	5.035772	1.0029315	-1.0	-1.0
chr7	73738665	73738867	ENSG00000106077.18|ABHD11|GRWD1|GRWD1	943	-	5.889741	1.2461249	-1.0	-1.0
chr7	73736961	73737076	ENSG00000106077.18|ABHD11|GRWD1|GRWD1	901	-	5.657267	1.0029315	-1.0	-1.0
chr7	73737421	73737856	ENSG00000106077.18|ABHD11|GRWD1|GRWD1	907	-	4.945601	1.0320073	-1.0	-1.0
chr7	73831469	73831569	ENSG00000189143.9|CLDN4|GRWD1|GRWD1	901	+	4.6572547	1.0029315	-1.0	-1.0
chr7	74107870	74107957	ENSG00000106683.14|LIMK1|GRWD1|GRWD1	901	+	4.794761	1.0029315	-1.0	-1.0
chr7	74107039	74107149	ENSG00000106683.14|LIMK1|GRWD1|GRWD1	901	+	4.70309	1.0029315	-1.0	-1.0
chr7	74105874	74105980	ENSG00000106683.14|LIMK1|GRWD1|GRWD1	901	+	5.273263	1.0029315	-1.0	-1.0
chr7	74108939	74109109	ENSG00000106683.14|LIMK1|GRWD1|GRWD1	901	+	5.115599	1.0029315	-1.0	-1.0
chr7	74106136	74106241	ENSG00000106683.14|LIMK1|GRWD1|GRWD1	901	+	4.7887745	1.0029315	-1.0	-1.0
chr7	74097079	74097179	ENSG00000106683.14|LIMK1|GRWD1|GRWD1	901	+	4.6572547	1.0029315	-1.0	-1.0
chr7	74085747	74085844	ENSG00000106683.14|LIMK1|GRWD1|GRWD1	901	+	4.794761	1.0029315	-1.0	-1.0
chr7	74187501	74187606	ENSG00000106682.14|EIF4H|GRWD1|GRWD1	901	+	4.8575273	1.0029315	-1.0	-1.0
chr7	74194740	74194878	ENSG00000106682.14|EIF4H|GRWD1|GRWD1	950	+	2.9959476	1.3050413	-1.0	-1.0
chr7	74189687	74190306	ENSG00000106682.14|EIF4H|GRWD1|GRWD1	926	+	3.9104192	1.1279793	-1.0	-1.0
chr7	74195168	74195378	ENSG00000106682.14|EIF4H|GRWD1|GRWD1	944	+	3.3247998	1.2489529	-1.0	-1.0
chr7	74193226	74193326	ENSG00000106682.14|EIF4H|GRWD1|GRWD1	901	+	5.035772	1.0029315	-1.0	-1.0
chr7	74187610	74187710	ENSG00000106682.14|EIF4H|GRWD1|GRWD1	901	+	2.5556536	1.0029315	-1.0	-1.0
chr7	74195063	74195163	ENSG00000106682.14|EIF4H|GRWD1|GRWD1	901	+	4.6572547	1.0029315	-1.0	-1.0
chr7	74174294	74174442	ENSG00000106682.14|EIF4H|GRWD1|GRWD1	947	+	2.9564729	1.2721041	-1.0	-1.0
chr7	74195823	74195923	ENSG00000106682.14|EIF4H|GRWD1|GRWD1	901	+	5.035772	1.0029315	-1.0	-1.0
chr7	74237313	74237442	ENSG00000049541.10|RFC2|GRWD1|GRWD1	901	-	4.8078365	1.0029315	-1.0	-1.0
chr7	74249738	74249829	ENSG00000049541.10|RFC2|GRWD1|GRWD1	977	-	6.3797345	1.6292074	-1.0	-1.0
chr7	74243145	74243246	ENSG00000049541.10|RFC2|GRWD1|GRWD1	986	-	6.794399	1.8588488	-1.0	-1.0
chr7	74249031	74249216	ENSG00000049541.10|RFC2|GRWD1|GRWD1	901	-	5.0150657	1.0029315	-1.0	-1.0
chr7	74231998	74232213	ENSG00000049541.10|RFC2|GRWD1|GRWD1	923	-	5.3604717	1.1143899	-1.0	-1.0
chr7	74235434	74235530	ENSG00000049541.10|RFC2|GRWD1|GRWD1	901	-	4.657253	1.0029315	-1.0	-1.0
chr7	74238632	74238742	ENSG00000049541.10|RFC2|GRWD1|GRWD1	901	-	4.657254	1.0029315	-1.0	-1.0
chr7	74238777	74238917	ENSG00000049541.10|RFC2|GRWD1|GRWD1	901	-	4.7438173	1.0029315	-1.0	-1.0
chr7	74235530	74235640	ENSG00000049541.10|RFC2|GRWD1|GRWD1	901	-	2.965793	1.0029315	-1.0	-1.0
chr7	74239947	74240087	ENSG00000049541.10|RFC2|GRWD1|GRWD1	901	-	3.383493	1.0029315	-1.0	-1.0
chr7	74252428	74252498	ENSG00000049541.10|RFC2|GRWD1|GRWD1	901	-	5.583266	1.0029315	-1.0	-1.0
chr7	74254270	74254430	ENSG00000049541.10|RFC2|GRWD1|GRWD1	922	-	3.8480942	1.1080273	-1.0	-1.0
chr7	74405096	74405196	ENSG00000106665.15|CLIP2|GRWD1|GRWD1	901	+	4.9202943	1.0029315	-1.0	-1.0
chr7	74360278	74360428	ENSG00000106665.15|CLIP2|GRWD1|GRWD1	901	+	4.748925	1.0029315	-1.0	-1.0
chr7	74397073	74397213	ENSG00000106665.15|CLIP2|GRWD1|GRWD1	911	+	3.2883015	1.0506864	-1.0	-1.0
chr7	74389009	74389379	ENSG00000106665.15|CLIP2|GRWD1|GRWD1	939	+	5.1474257	1.2177497	-1.0	-1.0
chr7	74338482	74339004	ENSG00000106665.15|CLIP2|GRWD1|GRWD1	936	+	4.7320313	1.1959906	-1.0	-1.0
chr7	74376867	74377117	ENSG00000106665.15|CLIP2|GRWD1|GRWD1	936	+	5.6090603	1.1904701	-1.0	-1.0
chr7	74400374	74400555	ENSG00000106665.15|CLIP2|GRWD1|GRWD1	919	+	3.4644554	1.0904849	-1.0	-1.0
chr7	74289549	74289729	ENSG00000106665.15|CLIP2|GRWD1|GRWD1	956	+	5.611485	1.3612622	-1.0	-1.0
chr7	74377362	74377462	ENSG00000106665.15|CLIP2|GRWD1|GRWD1	901	+	4.6572547	1.0029315	-1.0	-1.0
chr7	74377572	74377717	ENSG00000106665.15|CLIP2|GRWD1|GRWD1	901	+	5.506083	1.0029315	-1.0	-1.0
chr7	74375886	74376816	ENSG00000106665.15|CLIP2|GRWD1|GRWD1	962	+	5.1168365	1.4210362	-1.0	-1.0
chr7	74356434	74356623	ENSG00000106665.15|CLIP2|GRWD1|GRWD1	906	+	3.6044807	1.0291334	-1.0	-1.0
chr7	74357284	74357477	ENSG00000106665.15|CLIP2|GRWD1|GRWD1	906	+	2.9105434	1.027867	-1.0	-1.0
chr7	74360174	74360274	ENSG00000106665.15|CLIP2|GRWD1|GRWD1	901	+	2.4472783	1.0029315	-1.0	-1.0
chr7	74404251	74404396	ENSG00000106665.15|CLIP2|GRWD1|GRWD1	901	+	5.0773993	1.0029315	-1.0	-1.0
chr7	74403856	74403991	ENSG00000106665.15|CLIP2|GRWD1|GRWD1	901	+	5.019197	1.0029315	-1.0	-1.0
chr7	74353889	74353989	ENSG00000106665.15|CLIP2|GRWD1|GRWD1	901	+	3.2849963	1.0029315	-1.0	-1.0
chr7	74401504	74401567	ENSG00000106665.15|CLIP2|GRWD1|GRWD1	901	+	4.9202943	1.0029315	-1.0	-1.0
chr7	74377177	74377352	ENSG00000106665.15|CLIP2|GRWD1|GRWD1	901	+	3.3297389	1.0025148	-1.0	-1.0
chr7	74317479	74317629	ENSG00000106665.15|CLIP2|GRWD1|GRWD1	963	+	5.5395446	1.4269487	-1.0	-1.0
chr7	74404611	74404741	ENSG00000106665.15|CLIP2|GRWD1|GRWD1	901	+	4.812694	1.0029315	-1.0	-1.0
chr7	74364254	74364315	ENSG00000106665.15|CLIP2|GRWD1|GRWD1	936	+	4.021961	1.1922925	-1.0	-1.0
chr7	74404791	74404901	ENSG00000106665.15|CLIP2|GRWD1|GRWD1	901	+	5.4175835	1.0029315	-1.0	-1.0
chr7	74380818	74380953	ENSG00000106665.15|CLIP2|GRWD1|GRWD1	901	+	4.587092	1.0029315	-1.0	-1.0
chr7	74377467	74377567	ENSG00000106665.15|CLIP2|GRWD1|GRWD1	901	+	4.7947607	1.0029315	-1.0	-1.0
chr7	74404001	74404171	ENSG00000106665.15|CLIP2|GRWD1|GRWD1	906	+	3.6610086	1.0245744	-1.0	-1.0
chr7	74515439	74515596	ENSG00000006704.10|GTF2IRD1|GRWD1|GRWD1	926	+	4.1029325	1.1310856	-1.0	-1.0
chr7	74536166	74536275	ENSG00000006704.10|GTF2IRD1|GRWD1|GRWD1	938	+	3.172639	1.2091184	-1.0	-1.0
chr7	74547102	74547212	ENSG00000006704.10|GTF2IRD1|GRWD1|GRWD1	908	+	3.1010654	1.0364486	-1.0	-1.0
chr7	74508074	74508203	ENSG00000006704.10|GTF2IRD1|GRWD1|GRWD1	990	+	5.3343015	2.002746	-1.0	-1.0
chr7	74518011	74518136	ENSG00000006704.10|GTF2IRD1|GRWD1|GRWD1	901	+	4.705033	1.0029315	-1.0	-1.0
chr7	74601019	74601234	ENSG00000006704.10|GTF2IRD1|GRWD1|GRWD1	946	+	3.3528798	1.270622	-1.0	-1.0
chr7	74518183	74518322	ENSG00000006704.10|GTF2IRD1|GRWD1|GRWD1	915	+	2.9885135	1.0681056	-1.0	-1.0
chr7	74513041	74513141	ENSG00000006704.10|GTF2IRD1|GRWD1|GRWD1	901	+	4.794761	1.0029315	-1.0	-1.0
chr7	74557638	74557722	ENSG00000006704.10|GTF2IRD1|GRWD1|GRWD1	932	+	4.1021314	1.1681166	-1.0	-1.0
chr7	74529733	74529917	ENSG00000006704.10|GTF2IRD1|GRWD1|GRWD1	990	+	5.9294796	1.9973521	-1.0	-1.0
chr7	74519408	74519719	ENSG00000006704.10|GTF2IRD1|GRWD1|GRWD1	917	+	4.149104	1.078351	-1.0	-1.0
chr7	74545743	74545809	ENSG00000006704.10|GTF2IRD1|GRWD1|GRWD1	901	+	3.7995691	1.0029315	-1.0	-1.0
chr7	74515951	74516151	ENSG00000006704.10|GTF2IRD1|GRWD1|GRWD1	901	+	5.101821	1.0029315	-1.0	-1.0
chr7	74454024	74454176	ENSG00000006704.10|GTF2IRD1|GRWD1|GRWD1	948	+	3.6970325	1.2871618	-1.0	-1.0
chr7	74590844	74591017	ENSG00000006704.10|GTF2IRD1|GRWD1|GRWD1	956	+	4.5361233	1.3559023	-1.0	-1.0
chr7	74512829	74512971	ENSG00000006704.10|GTF2IRD1|GRWD1|GRWD1	970	+	4.2880244	1.5258821	-1.0	-1.0
chr7	74558860	74559044	ENSG00000006704.10|GTF2IRD1|GRWD1|GRWD1	984	+	6.2466536	1.8089097	-1.0	-1.0
chr7	74453814	74453919	ENSG00000006704.10|GTF2IRD1|GRWD1|GRWD1	901	+	4.657254	1.0029315	-1.0	-1.0
chr7	74521207	74521297	ENSG00000006704.10|GTF2IRD1|GRWD1|GRWD1	946	+	3.6475728	1.2684975	-1.0	-1.0
chr7	74544754	74544802	ENSG00000006704.10|GTF2IRD1|GRWD1|GRWD1	901	+	5.727657	1.0029315	-1.0	-1.0
chr7	74601264	74601404	ENSG00000006704.10|GTF2IRD1|GRWD1|GRWD1	901	+	3.5380044	1.0029315	-1.0	-1.0
chr7	74589850	74589928	ENSG00000006704.10|GTF2IRD1|GRWD1|GRWD1	944	+	3.4472744	1.2526851	-1.0	-1.0
chr7	74559660	74559805	ENSG00000006704.10|GTF2IRD1|GRWD1|GRWD1	901	+	4.0677686	1.0029315	-1.0	-1.0
chr7	74524070	74524154	ENSG00000006704.10|GTF2IRD1|GRWD1|GRWD1	983	+	4.892677	1.7618132	-1.0	-1.0
chr7	74538135	74538173	ENSG00000006704.10|GTF2IRD1|GRWD1|GRWD1	901	+	5.583266	1.0029315	-1.0	-1.0
chr7	74539878	74539968	ENSG00000006704.10|GTF2IRD1|GRWD1|GRWD1	990	+	7.0357785	2.0183473	-1.0	-1.0
chr7	74602314	74602549	ENSG00000006704.10|GTF2IRD1|GRWD1|GRWD1	918	+	3.9638937	1.0861956	-1.0	-1.0
chr7	74534942	74535047	ENSG00000006704.10|GTF2IRD1|GRWD1|GRWD1	901	+	4.6572547	1.0029315	-1.0	-1.0
chr7	74701094	74701234	ENSG00000263001.5|GTF2I|GRWD1|GRWD1	901	+	4.8913016	1.0029315	-1.0	-1.0
chr7	74711031	74711109	ENSG00000263001.5|GTF2I|GRWD1|GRWD1	992	+	4.343899	2.0719934	-1.0	-1.0
chr7	74730228	74730294	ENSG00000263001.5|GTF2I|GRWD1|GRWD1	953	+	3.3521192	1.3318427	-1.0	-1.0
chr7	74718878	74718941	ENSG00000263001.5|GTF2I|GRWD1|GRWD1	901	+	2.4975522	1.0029315	-1.0	-1.0
chr7	74732478	74732662	ENSG00000263001.5|GTF2I|GRWD1|GRWD1	978	+	4.777332	1.6480192	-1.0	-1.0
chr7	74732379	74732478	ENSG00000263001.5|GTF2I|GRWD1|GRWD1	901	+	5.1426888	1.0029315	-1.0	-1.0
chr7	74733825	74733981	ENSG00000263001.5|GTF2I|GRWD1|GRWD1	951	+	4.4972587	1.3129061	-1.0	-1.0
chr7	74700605	74700634	ENSG00000263001.5|GTF2I|GRWD1|GRWD1	990	+	5.492588	1.9826807	-1.0	-1.0
chr7	74677758	74677933	ENSG00000263001.5|GTF2I|GRWD1|GRWD1	901	+	4.472894	1.0029315	-1.0	-1.0
chr7	74758779	74758964	ENSG00000263001.5|GTF2I|GRWD1|GRWD1	932	+	2.7672129	1.1644076	-1.0	-1.0
chr7	74700914	74701049	ENSG00000263001.5|GTF2I|GRWD1|GRWD1	901	+	5.331793	1.0029315	-1.0	-1.0
chr7	74710933	74711031	ENSG00000263001.5|GTF2I|GRWD1|GRWD1	901	+	4.920294	1.0029315	-1.0	-1.0
chr7	74689123	74689227	ENSG00000263001.5|GTF2I|GRWD1|GRWD1	991	+	4.151956	2.0439613	-1.0	-1.0
chr7	74690972	74691111	ENSG00000263001.5|GTF2I|GRWD1|GRWD1	986	+	4.190986	1.8592886	-1.0	-1.0
chr7	74698960	74699090	ENSG00000263001.5|GTF2I|GRWD1|GRWD1	988	+	4.0189137	1.9322072	-1.0	-1.0
chr7	74705163	74705218	ENSG00000263001.5|GTF2I|GRWD1|GRWD1	996	+	4.7915397	2.3978317	-1.0	-1.0
chr7	74657666	74658068	ENSG00000263001.5|GTF2I|GRWD1|GRWD1	989	+	3.9090033	1.9741132	-1.0	-1.0
chr7	74698861	74698960	ENSG00000263001.5|GTF2I|GRWD1|GRWD1	945	+	3.4472747	1.2616695	-1.0	-1.0
chr7	74716796	74717036	ENSG00000263001.5|GTF2I|GRWD1|GRWD1	989	+	4.983439	1.9651461	-1.0	-1.0
chr7	74658498	74658623	ENSG00000263001.5|GTF2I|GRWD1|GRWD1	901	+	4.6801724	1.0029315	-1.0	-1.0
chr7	74706389	74706433	ENSG00000263001.5|GTF2I|GRWD1|GRWD1	972	+	3.9587743	1.5604897	-1.0	-1.0
chr7	74705064	74705163	ENSG00000263001.5|GTF2I|GRWD1|GRWD1	901	+	5.2422266	1.0029315	-1.0	-1.0
chr7	74700246	74700430	ENSG00000263001.5|GTF2I|GRWD1|GRWD1	995	+	4.946845	2.2863088	-1.0	-1.0
chr7	74884107	74884223	ENSG00000277072.4|STAG3L2|GRWD1|GRWD1	992	-	7.284699	2.1187315	-1.0	-1.0
chr7	74890320	74890525	ENSG00000277072.4|STAG3L2|GRWD1|GRWD1	901	-	4.657254	1.0029315	-1.0	-1.0
chr7	74887682	74887799	ENSG00000277072.4|STAG3L2|GRWD1|GRWD1	905	-	3.034174	1.0219771	-1.0	-1.0
chr7	74884433	74884524	ENSG00000277072.4|STAG3L2|GRWD1|GRWD1	958	-	3.5745113	1.377065	-1.0	-1.0
chr7	74888311	74888397	ENSG00000277072.4|STAG3L2|GRWD1|GRWD1	901	-	5.4228	1.0029315	-1.0	-1.0
chr7	74883262	74883462	ENSG00000277072.4|STAG3L2|GRWD1|GRWD1	955	-	4.6518097	1.3459355	-1.0	-1.0
chr7	75017597	75017791	ENSG00000274070.1|CASTOR2|GRWD1|GRWD1	901	+	4.9316998	1.0029315	-1.0	-1.0
chr7	75007927	75008064	ENSG00000274070.1|CASTOR2|GRWD1|GRWD1	901	+	4.8835793	1.0029315	-1.0	-1.0
chr7	75024633	75024793	ENSG00000274070.1|CASTOR2|GRWD1|GRWD1	901	+	5.4693446	1.0029315	-1.0	-1.0
chr7	75021873	75021956	ENSG00000274070.1|CASTOR2|GRWD1|GRWD1	901	+	5.0357723	1.0029315	-1.0	-1.0
chr7	75058587	75058752	ENSG00000274523.4|RCC1L|GRWD1|GRWD1	901	-	3.19357	1.0027771	-1.0	-1.0
chr7	75070639	75070764	ENSG00000274523.4|RCC1L|GRWD1|GRWD1	976	-	4.7418575	1.6278154	-1.0	-1.0
chr7	75073633	75073881	ENSG00000274523.4|RCC1L|GRWD1|GRWD1	906	-	3.6543472	1.0260671	-1.0	-1.0
chr7	75055859	75056029	ENSG00000274523.4|RCC1L|GRWD1|GRWD1	904	-	2.906684	1.0156949	-1.0	-1.0
chr7	75063291	75063343	ENSG00000274523.4|RCC1L|GRWD1|GRWD1	901	-	5.4228	1.0029315	-1.0	-1.0
chr7	75073433	75073573	ENSG00000274523.4|RCC1L|GRWD1|GRWD1	901	-	3.239904	1.0029315	-1.0	-1.0
chr7	75052589	75052710	ENSG00000274523.4|RCC1L|GRWD1|GRWD1	901	-	5.107051	1.0029315	-1.0	-1.0
chr7	75042537	75042667	ENSG00000274523.4|RCC1L|GRWD1|GRWD1	901	-	5.070179	1.0029315	-1.0	-1.0
chr7	75042877	75043042	ENSG00000274523.4|RCC1L|GRWD1|GRWD1	901	-	4.712257	1.0029315	-1.0	-1.0
chr7	75061206	75061291	ENSG00000274523.4|RCC1L|GRWD1|GRWD1	901	-	5.5052633	1.0029315	-1.0	-1.0
chr7	75066663	75066792	ENSG00000274523.4|RCC1L|GRWD1|GRWD1	914	-	3.4367044	1.0673978	-1.0	-1.0
chr7	75092597	75092702	ENSG00000174428.16|GTF2IRD2B|GRWD1|GRWD1	901	+	2.9135158	1.0029315	-1.0	-1.0
chr7	75404938	75405063	ENSG00000178809.11|TRIM73|GRWD1|GRWD1	901	+	4.8329334	1.0029315	-1.0	-1.0
chr7	75398914	75399029	ENSG00000178809.11|TRIM73|GRWD1|GRWD1	901	+	4.6572547	1.0029315	-1.0	-1.0
chr7	75414773	75415023	ENSG00000223705.9|NSUN5P1|GRWD1|GRWD1	957	+	3.7404425	1.3634111	-1.0	-1.0
chr7	75415119	75415224	ENSG00000223705.9|NSUN5P1|GRWD1|GRWD1	901	+	5.3239765	1.0029315	-1.0	-1.0
chr7	75415591	75416186	ENSG00000223705.9|NSUN5P1|GRWD1|GRWD1	934	+	3.6663935	1.178779	-1.0	-1.0
chr7	75414613	75414763	ENSG00000223705.9|NSUN5P1|GRWD1|GRWD1	901	+	5.3002415	1.0029315	-1.0	-1.0
chr7	75416394	75416759	ENSG00000223705.9|NSUN5P1|GRWD1|GRWD1	914	+	3.4372017	1.067426	-1.0	-1.0
chr7	75421390	75421508	ENSG00000272391.5|POM121C|GRWD1|GRWD1	901	-	4.8449745	1.0029315	-1.0	-1.0
chr7	75424108	75424218	ENSG00000272391.5|POM121C|GRWD1|GRWD1	901	-	2.5061965	1.0029315	-1.0	-1.0
chr7	75441431	75441647	ENSG00000272391.5|POM121C|GRWD1|GRWD1	953	-	5.780436	1.3322147	-1.0	-1.0
chr7	75424849	75424954	ENSG00000272391.5|POM121C|GRWD1|GRWD1	901	-	4.8465137	1.0029315	-1.0	-1.0
chr7	75475061	75475188	ENSG00000272391.5|POM121C|GRWD1|GRWD1	989	-	6.9449863	1.9450982	-1.0	-1.0
chr7	75486103	75486271	ENSG00000272391.5|POM121C|GRWD1|GRWD1	902	-	2.5729027	1.0092046	-1.0	-1.0
chr7	75474703	75474882	ENSG00000272391.5|POM121C|GRWD1|GRWD1	968	-	5.35766	1.4973797	-1.0	-1.0
chr7	75439143	75439224	ENSG00000272391.5|POM121C|GRWD1|GRWD1	958	-	3.3845415	1.3741181	-1.0	-1.0
chr7	75485878	75485998	ENSG00000272391.5|POM121C|GRWD1|GRWD1	901	-	4.6572547	1.0029315	-1.0	-1.0
chr7	75438641	75438806	ENSG00000272391.5|POM121C|GRWD1|GRWD1	901	-	4.7561707	1.0029315	-1.0	-1.0
chr7	75421933	75422103	ENSG00000272391.5|POM121C|GRWD1|GRWD1	911	-	3.0562744	1.049021	-1.0	-1.0
chr7	75422263	75422378	ENSG00000272391.5|POM121C|GRWD1|GRWD1	901	-	2.857958	1.0029315	-1.0	-1.0
chr7	75422108	75422228	ENSG00000272391.5|POM121C|GRWD1|GRWD1	901	-	5.0684395	1.0029315	-1.0	-1.0
chr7	75418431	75418616	ENSG00000272391.5|POM121C|GRWD1|GRWD1	901	-	4.8380194	1.0029315	-1.0	-1.0
chr7	75421593	75421748	ENSG00000272391.5|POM121C|GRWD1|GRWD1	901	-	4.842119	1.0029315	-1.0	-1.0
chr7	75424525	75424650	ENSG00000272391.5|POM121C|GRWD1|GRWD1	936	-	3.2815766	1.1912575	-1.0	-1.0
chr7	75441280	75441431	ENSG00000272391.5|POM121C|GRWD1|GRWD1	901	-	5.5272655	1.0029315	-1.0	-1.0
chr7	75423648	75423828	ENSG00000272391.5|POM121C|GRWD1|GRWD1	901	-	5.0312166	1.0029315	-1.0	-1.0
chr7	75424375	75424520	ENSG00000272391.5|POM121C|GRWD1|GRWD1	901	-	4.9117727	1.0029315	-1.0	-1.0
chr7	75440953	75441115	ENSG00000272391.5|POM121C|GRWD1|GRWD1	967	-	5.962669	1.4785476	-1.0	-1.0
chr7	75475061	75475188	ENSG00000242073.2|AC211429.1|GRWD1|GRWD1	989	-	6.9449863	1.9450982	-1.0	-1.0
chr7	75474706	75474798	ENSG00000242073.2|AC211429.1|GRWD1|GRWD1	978	-	4.77532	1.6483281	-1.0	-1.0
chr7	75474798	75474973	ENSG00000242073.2|AC211429.1|GRWD1|GRWD1	923	-	4.2734346	1.1158746	-1.0	-1.0
chr7	75485878	75485998	ENSG00000242073.2|AC211429.1|GRWD1|GRWD1	901	-	4.6572547	1.0029315	-1.0	-1.0
chr7	75527564	75527759	ENSG00000127957.17|PMS2P3|GRWD1|GRWD1	901	-	3.7939942	1.0029315	-1.0	-1.0
chr7	75510935	75511114	ENSG00000127957.17|PMS2P3|GRWD1|GRWD1	993	-	5.28784	2.1786985	-1.0	-1.0
chr7	75525904	75526007	ENSG00000127957.17|PMS2P3|GRWD1|GRWD1	900	-	2.8926864	1.0008763	-1.0	-1.0
chr7	75527457	75527557	ENSG00000127957.17|PMS2P3|GRWD1|GRWD1	901	-	4.6572547	1.0029315	-1.0	-1.0
chr7	75515717	75515828	ENSG00000127957.17|PMS2P3|GRWD1|GRWD1	975	-	6.521035	1.5992231	-1.0	-1.0
chr7	75512308	75512421	ENSG00000127957.17|PMS2P3|GRWD1|GRWD1	937	-	3.392288	1.1976242	-1.0	-1.0
chr7	75527859	75528148	ENSG00000127957.17|PMS2P3|GRWD1|GRWD1	934	-	4.1485853	1.1774457	-1.0	-1.0
chr7	75512588	75512675	ENSG00000127957.17|PMS2P3|GRWD1|GRWD1	901	-	3.6475663	1.0029315	-1.0	-1.0
chr7	75562934	75563075	ENSG00000127946.16|HIP1|GRWD1|GRWD1	901	-	5.222319	1.0029315	-1.0	-1.0
chr7	75546938	75547032	ENSG00000127946.16|HIP1|GRWD1|GRWD1	901	-	5.2422266	1.0029315	-1.0	-1.0
chr7	75573780	75573901	ENSG00000127946.16|HIP1|GRWD1|GRWD1	901	-	4.7260075	1.0029315	-1.0	-1.0
chr7	75695236	75695431	ENSG00000127946.16|HIP1|GRWD1|GRWD1	901	-	5.032448	1.0029315	-1.0	-1.0
chr7	75545087	75545188	ENSG00000127946.16|HIP1|GRWD1|GRWD1	901	-	5.035773	1.0029315	-1.0	-1.0
chr7	75559915	75560035	ENSG00000127946.16|HIP1|GRWD1|GRWD1	901	-	4.8465137	1.0029315	-1.0	-1.0
chr7	75562072	75562170	ENSG00000127946.16|HIP1|GRWD1|GRWD1	901	-	5.6572666	1.0029315	-1.0	-1.0
chr7	75554112	75554220	ENSG00000127946.16|HIP1|GRWD1|GRWD1	901	-	5.3043	1.0029315	-1.0	-1.0
chr7	75586752	75586833	ENSG00000127946.16|HIP1|GRWD1|GRWD1	901	-	4.794761	1.0029315	-1.0	-1.0
chr7	75536819	75536994	ENSG00000127946.16|HIP1|GRWD1|GRWD1	901	-	4.688066	1.0029315	-1.0	-1.0
chr7	75738820	75738935	ENSG00000127946.16|HIP1|GRWD1|GRWD1	901	-	3.3073676	1.0029315	-1.0	-1.0
chr7	75557653	75557770	ENSG00000127946.16|HIP1|GRWD1|GRWD1	901	-	5.438293	1.0029315	-1.0	-1.0
chr7	75561328	75561401	ENSG00000127946.16|HIP1|GRWD1|GRWD1	901	-	4.794761	1.0029315	-1.0	-1.0
chr7	75559731	75559915	ENSG00000127946.16|HIP1|GRWD1|GRWD1	901	-	5.3458366	1.0029315	-1.0	-1.0
chr7	75883659	75883848	ENSG00000005486.16|RHBDD2|GRWD1|GRWD1	921	+	4.194926	1.1027713	-1.0	-1.0
chr7	75878972	75879127	ENSG00000005486.16|RHBDD2|GRWD1|GRWD1	901	+	4.992849	1.0029315	-1.0	-1.0
chr7	75879147	75879260	ENSG00000005486.16|RHBDD2|GRWD1|GRWD1	901	+	5.265504	1.0029315	-1.0	-1.0
chr7	75881888	75882108	ENSG00000005486.16|RHBDD2|GRWD1|GRWD1	943	+	3.5461283	1.2467742	-1.0	-1.0
chr7	75980241	75980338	ENSG00000127948.15|POR|GRWD1|GRWD1	901	+	2.3845427	1.0029315	-1.0	-1.0
chr7	75972242	75972352	ENSG00000127948.15|POR|GRWD1|GRWD1	901	+	5.1426888	1.0029315	-1.0	-1.0
chr7	75980021	75980121	ENSG00000127948.15|POR|GRWD1|GRWD1	901	+	3.7000337	1.0029315	-1.0	-1.0
chr7	75980738	75980931	ENSG00000127948.15|POR|GRWD1|GRWD1	921	+	3.016405	1.1004752	-1.0	-1.0
chr7	75982332	75982477	ENSG00000127948.15|POR|GRWD1|GRWD1	911	+	2.8013072	1.0501343	-1.0	-1.0
chr7	75983315	75983435	ENSG00000127948.15|POR|GRWD1|GRWD1	901	+	5.1330194	1.0029315	-1.0	-1.0
chr7	75915258	75915378	ENSG00000127948.15|POR|GRWD1|GRWD1	901	+	4.6572547	1.0029315	-1.0	-1.0
chr7	75935086	75935216	ENSG00000127948.15|POR|GRWD1|GRWD1	901	+	4.7554727	1.0029315	-1.0	-1.0
chr7	75980338	75980698	ENSG00000127948.15|POR|GRWD1|GRWD1	944	+	2.8455606	1.2525098	-1.0	-1.0
chr7	75985162	75985307	ENSG00000127948.15|POR|GRWD1|GRWD1	914	+	2.9723077	1.0636954	-1.0	-1.0
chr7	75984071	75984401	ENSG00000127948.15|POR|GRWD1|GRWD1	901	+	5.2888937	1.0028716	-1.0	-1.0
chr7	75954180	75954305	ENSG00000127948.15|POR|GRWD1|GRWD1	937	+	3.398986	1.1997662	-1.0	-1.0
chr7	75986068	75986158	ENSG00000127948.15|POR|GRWD1|GRWD1	901	+	5.1426888	1.0029315	-1.0	-1.0
chr7	75984406	75984771	ENSG00000127948.15|POR|GRWD1|GRWD1	901	+	4.766721	1.0028684	-1.0	-1.0
chr7	75986368	75986488	ENSG00000127948.15|POR|GRWD1|GRWD1	905	+	2.250109	1.021186	-1.0	-1.0
chr7	75980931	75981172	ENSG00000127948.15|POR|GRWD1|GRWD1	925	+	2.9548147	1.1256796	-1.0	-1.0
chr7	75972412	75972707	ENSG00000127948.15|POR|GRWD1|GRWD1	949	+	3.6943843	1.295228	-1.0	-1.0
chr7	75940736	75940836	ENSG00000127948.15|POR|GRWD1|GRWD1	901	+	4.6572547	1.0029315	-1.0	-1.0
chr7	75944011	75944121	ENSG00000127948.15|POR|GRWD1|GRWD1	901	+	4.832614	1.0029315	-1.0	-1.0
chr7	75979450	75979660	ENSG00000127948.15|POR|GRWD1|GRWD1	994	+	3.4722767	2.217549	-1.0	-1.0
chr7	75981641	75981901	ENSG00000127948.15|POR|GRWD1|GRWD1	922	+	3.4037628	1.1073562	-1.0	-1.0
chr7	75983440	75983856	ENSG00000127948.15|POR|GRWD1|GRWD1	945	+	2.790661	1.2621632	-1.0	-1.0
chr7	75979665	75979785	ENSG00000127948.15|POR|GRWD1|GRWD1	915	+	3.211619	1.0701345	-1.0	-1.0
chr7	75953988	75954180	ENSG00000127948.15|POR|GRWD1|GRWD1	999	+	3.7782664	3.0568626	-1.0	-1.0
chr7	75982542	75983047	ENSG00000127948.15|POR|GRWD1|GRWD1	916	+	3.596135	1.0769366	-1.0	-1.0
chr7	75986183	75986343	ENSG00000127948.15|POR|GRWD1|GRWD1	925	+	2.9578025	1.1261243	-1.0	-1.0
chr7	75953889	75953988	ENSG00000127948.15|POR|GRWD1|GRWD1	901	+	5.5052633	1.0029315	-1.0	-1.0
chr7	75979796	75979946	ENSG00000127948.15|POR|GRWD1|GRWD1	920	+	5.7860813	1.0974661	-1.0	-1.0
chr7	75981192	75981427	ENSG00000127948.15|POR|GRWD1|GRWD1	940	+	5.802188	1.2192225	-1.0	-1.0
chr7	75984776	75984958	ENSG00000127948.15|POR|GRWD1|GRWD1	958	+	2.8572023	1.3784512	-1.0	-1.0
chr7	75983856	75984021	ENSG00000127948.15|POR|GRWD1|GRWD1	910	+	3.1565022	1.0477186	-1.0	-1.0
chr7	75945031	75945151	ENSG00000127948.15|POR|GRWD1|GRWD1	901	+	4.6916304	1.0029315	-1.0	-1.0
chr7	75923151	75923346	ENSG00000127948.15|POR|GRWD1|GRWD1	901	+	3.4124587	1.0029315	-1.0	-1.0
chr7	75985426	75985569	ENSG00000127948.15|POR|GRWD1|GRWD1	926	+	3.0152962	1.1284204	-1.0	-1.0
chr7	75923149	75923349	ENSG00000235090.1|RPL7L1P3|GRWD1|GRWD1	903	+	3.3602142	1.0151813	-1.0	-1.0
chr7	75987391	75987506	ENSG00000189077.10|TMEM120A|GRWD1|GRWD1	901	-	5.156685	1.0029315	-1.0	-1.0
chr7	75992438	75992557	ENSG00000189077.10|TMEM120A|GRWD1|GRWD1	965	-	4.4208517	1.4546034	-1.0	-1.0
chr7	75987511	75987810	ENSG00000189077.10|TMEM120A|GRWD1|GRWD1	922	-	5.3087983	1.1083704	-1.0	-1.0
chr7	75988420	75988565	ENSG00000189077.10|TMEM120A|GRWD1|GRWD1	947	-	4.7777715	1.2754273	-1.0	-1.0
chr7	75986991	75987141	ENSG00000189077.10|TMEM120A|GRWD1|GRWD1	901	-	4.880076	1.0029315	-1.0	-1.0
chr7	75988045	75988341	ENSG00000189077.10|TMEM120A|GRWD1|GRWD1	901	-	4.532036	1.0029315	-1.0	-1.0
chr7	75992143	75992282	ENSG00000189077.10|TMEM120A|GRWD1|GRWD1	956	-	4.6392555	1.3595859	-1.0	-1.0
chr7	75989164	75989224	ENSG00000189077.10|TMEM120A|GRWD1|GRWD1	901	-	3.5365348	1.0029315	-1.0	-1.0
chr7	76021855	76021992	ENSG00000127952.16|STYXL1|GRWD1|GRWD1	901	-	4.835457	1.0029315	-1.0	-1.0
chr7	76030420	76030527	ENSG00000127952.16|STYXL1|GRWD1|GRWD1	901	-	5.8560877	1.0029315	-1.0	-1.0
chr7	76003738	76003848	ENSG00000127952.16|STYXL1|GRWD1|GRWD1	901	-	5.4502873	1.0029315	-1.0	-1.0
chr7	76013741	76013887	ENSG00000127952.16|STYXL1|GRWD1|GRWD1	901	-	5.0619264	1.0029315	-1.0	-1.0
chr7	76005258	76005404	ENSG00000127952.16|STYXL1|GRWD1|GRWD1	901	-	5.598018	1.0029315	-1.0	-1.0
chr7	75996377	75996599	ENSG00000127952.16|STYXL1|GRWD1|GRWD1	901	-	5.0664105	1.0028579	-1.0	-1.0
chr7	76065268	76065388	ENSG00000146701.11|MDH2|GRWD1|GRWD1	901	+	4.737364	1.0029315	-1.0	-1.0
chr7	76048325	76048485	ENSG00000146701.11|MDH2|GRWD1|GRWD1	901	+	5.0510287	1.0029315	-1.0	-1.0
chr7	76048115	76048275	ENSG00000146701.11|MDH2|GRWD1|GRWD1	907	+	2.6631696	1.0300355	-1.0	-1.0
chr7	76054743	76054993	ENSG00000146701.11|MDH2|GRWD1|GRWD1	914	+	3.0897822	1.0665171	-1.0	-1.0
chr7	76057968	76058088	ENSG00000146701.11|MDH2|GRWD1|GRWD1	901	+	2.3969471	1.0029315	-1.0	-1.0
chr7	76064801	76065051	ENSG00000146701.11|MDH2|GRWD1|GRWD1	920	+	3.3806844	1.0964936	-1.0	-1.0
chr7	76063514	76063592	ENSG00000146701.11|MDH2|GRWD1|GRWD1	947	+	3.1780908	1.2723149	-1.0	-1.0
chr7	76048690	76048870	ENSG00000146701.11|MDH2|GRWD1|GRWD1	901	+	4.8111405	1.0029315	-1.0	-1.0
chr7	76060367	76060498	ENSG00000146701.11|MDH2|GRWD1|GRWD1	964	+	3.51313	1.4458952	-1.0	-1.0
chr7	76065468	76065568	ENSG00000146701.11|MDH2|GRWD1|GRWD1	901	+	4.657253	1.0029315	-1.0	-1.0
chr7	76066278	76066513	ENSG00000146701.11|MDH2|GRWD1|GRWD1	956	+	3.5201216	1.3593441	-1.0	-1.0
chr7	76071818	76072228	ENSG00000230882.1|AC005077.4|GRWD1|GRWD1	915	-	3.1192586	1.0685747	-1.0	-1.0
chr7	76073453	76074128	ENSG00000230882.1|AC005077.4|GRWD1|GRWD1	907	-	2.7397172	1.0320096	-1.0	-1.0
chr7	76074268	76074408	ENSG00000230882.1|AC005077.4|GRWD1|GRWD1	902	-	2.604325	1.0075527	-1.0	-1.0
chr7	76074133	76074238	ENSG00000230882.1|AC005077.4|GRWD1|GRWD1	901	-	2.3602731	1.0029315	-1.0	-1.0
chr7	76071658	76071768	ENSG00000230882.1|AC005077.4|GRWD1|GRWD1	906	-	3.1515055	1.0246634	-1.0	-1.0
chr7	76073018	76073253	ENSG00000230882.1|AC005077.4|GRWD1|GRWD1	901	-	2.464899	1.0028113	-1.0	-1.0
chr7	76072363	76072468	ENSG00000230882.1|AC005077.4|GRWD1|GRWD1	901	-	2.4538884	1.0029315	-1.0	-1.0
chr7	76074763	76074958	ENSG00000230882.1|AC005077.4|GRWD1|GRWD1	904	-	2.7610898	1.0165167	-1.0	-1.0
chr7	76104078	76104223	ENSG00000227038.3|GTF2IP7|GRWD1|GRWD1	901	-	3.5304532	1.0029315	-1.0	-1.0
chr7	76101243	76101403	ENSG00000227038.3|GTF2IP7|GRWD1|GRWD1	972	-	3.2728941	1.5501254	-1.0	-1.0
chr7	76093606	76093766	ENSG00000227038.3|GTF2IP7|GRWD1|GRWD1	901	-	2.2983236	1.0029315	-1.0	-1.0
chr7	76093016	76093116	ENSG00000227038.3|GTF2IP7|GRWD1|GRWD1	901	-	3.2849963	1.0029315	-1.0	-1.0
chr7	76108038	76108198	ENSG00000227038.3|GTF2IP7|GRWD1|GRWD1	901	-	3.335332	1.0029315	-1.0	-1.0
chr7	76092025	76092166	ENSG00000227038.3|GTF2IP7|GRWD1|GRWD1	901	-	2.365923	1.0029315	-1.0	-1.0
chr7	76108230	76108309	ENSG00000227038.3|GTF2IP7|GRWD1|GRWD1	979	-	4.035645	1.6774606	-1.0	-1.0
chr7	76108434	76108774	ENSG00000227038.3|GTF2IP7|GRWD1|GRWD1	964	-	3.1033084	1.4445528	-1.0	-1.0
chr7	76099897	76099956	ENSG00000227038.3|GTF2IP7|GRWD1|GRWD1	901	-	2.6151557	1.0029315	-1.0	-1.0
chr7	76093296	76093396	ENSG00000227038.3|GTF2IP7|GRWD1|GRWD1	979	-	4.153214	1.686981	-1.0	-1.0
chr7	76099439	76099514	ENSG00000227038.3|GTF2IP7|GRWD1|GRWD1	955	-	3.3300931	1.3437771	-1.0	-1.0
chr7	76113177	76113342	ENSG00000224273.2|AC005077.2|GRWD1|GRWD1	901	-	4.657254	1.0029315	-1.0	-1.0
chr7	76108767	76109157	ENSG00000224273.2|AC005077.2|GRWD1|GRWD1	951	-	3.739278	1.3066149	-1.0	-1.0
chr7	76108472	76108676	ENSG00000224273.2|AC005077.2|GRWD1|GRWD1	924	-	2.6785061	1.1176158	-1.0	-1.0
chr7	76108676	76108762	ENSG00000224273.2|AC005077.2|GRWD1|GRWD1	982	-	3.403652	1.732872	-1.0	-1.0
chr7	76108433	76108472	ENSG00000224273.2|AC005077.2|GRWD1|GRWD1	901	-	2.6582243	1.0029315	-1.0	-1.0
chr7	76113175	76113345	ENSG00000213549.3|AC005077.1|GRWD1|GRWD1	901	-	4.657254	1.0029315	-1.0	-1.0
chr7	76265363	76265463	ENSG00000177679.15|SRRM3|GRWD1|GRWD1	901	+	4.657253	1.0029315	-1.0	-1.0
chr7	76267257	76267382	ENSG00000177679.15|SRRM3|GRWD1|GRWD1	901	+	4.84258	1.0029315	-1.0	-1.0
chr7	76304188	76304293	ENSG00000106211.8|HSPB1|GRWD1|GRWD1	901	+	5.464031	1.0029315	-1.0	-1.0
chr7	76304023	76304123	ENSG00000106211.8|HSPB1|GRWD1|GRWD1	901	+	3.5365348	1.0029315	-1.0	-1.0
chr7	76302638	76302783	ENSG00000106211.8|HSPB1|GRWD1|GRWD1	907	+	2.9808576	1.0313767	-1.0	-1.0
chr7	76302908	76303128	ENSG00000106211.8|HSPB1|GRWD1|GRWD1	904	+	5.337209	1.0170491	-1.0	-1.0
chr7	76329313	76329463	ENSG00000170027.6|YWHAG|GRWD1|GRWD1	901	-	2.4949422	1.0029315	-1.0	-1.0
chr7	76358403	76358718	ENSG00000170027.6|YWHAG|GRWD1|GRWD1	901	-	5.0858145	1.0029315	-1.0	-1.0
chr7	76358721	76359026	ENSG00000170027.6|YWHAG|GRWD1|GRWD1	995	-	4.6267056	2.2597036	-1.0	-1.0
chr7	76329468	76330228	ENSG00000170027.6|YWHAG|GRWD1|GRWD1	980	-	4.4620647	1.6945148	-1.0	-1.0
chr7	76328473	76328628	ENSG00000170027.6|YWHAG|GRWD1|GRWD1	901	-	3.5496163	1.0029315	-1.0	-1.0
chr7	76330233	76330338	ENSG00000170027.6|YWHAG|GRWD1|GRWD1	901	-	4.6572547	1.0029315	-1.0	-1.0
chr7	76354978	76355118	ENSG00000170027.6|YWHAG|GRWD1|GRWD1	901	-	4.6572547	1.0029315	-1.0	-1.0
chr7	76393466	76393646	ENSG00000146700.8|SSC4D|GRWD1|GRWD1	901	-	4.154356	1.0029315	-1.0	-1.0
chr7	76403028	76403298	ENSG00000146700.8|SSC4D|GRWD1|GRWD1	901	-	5.1446743	1.0029315	-1.0	-1.0
chr7	76403903	76404083	ENSG00000146700.8|SSC4D|GRWD1|GRWD1	901	-	5.057529	1.0029315	-1.0	-1.0
chr7	76389748	76389888	ENSG00000146700.8|SSC4D|GRWD1|GRWD1	901	-	5.0371275	1.0029315	-1.0	-1.0
chr7	76409105	76409205	ENSG00000146700.8|SSC4D|GRWD1|GRWD1	901	-	4.6572547	1.0029315	-1.0	-1.0
chr7	76400355	76400591	ENSG00000146700.8|SSC4D|GRWD1|GRWD1	912	-	3.6513593	1.055818	-1.0	-1.0
chr7	76390148	76390258	ENSG00000146700.8|SSC4D|GRWD1|GRWD1	901	-	5.551907	1.0029315	-1.0	-1.0
chr7	76401788	76401903	ENSG00000146700.8|SSC4D|GRWD1|GRWD1	901	-	4.8980803	1.0029315	-1.0	-1.0
chr7	76398719	76398797	ENSG00000146700.8|SSC4D|GRWD1|GRWD1	901	-	2.7671573	1.0029315	-1.0	-1.0
chr7	76399582	76399722	ENSG00000146700.8|SSC4D|GRWD1|GRWD1	901	-	4.7183685	1.0029315	-1.0	-1.0
chr7	76404316	76404505	ENSG00000146700.8|SSC4D|GRWD1|GRWD1	930	-	2.937639	1.1518888	-1.0	-1.0
chr7	76397557	76397827	ENSG00000146700.8|SSC4D|GRWD1|GRWD1	955	-	4.0316496	1.3461343	-1.0	-1.0
chr7	76398797	76398907	ENSG00000146700.8|SSC4D|GRWD1|GRWD1	901	-	5.327763	1.0029315	-1.0	-1.0
chr7	76393904	76394009	ENSG00000146700.8|SSC4D|GRWD1|GRWD1	901	-	5.4593015	1.0029315	-1.0	-1.0
chr7	76393716	76393829	ENSG00000146700.8|SSC4D|GRWD1|GRWD1	901	-	4.794761	1.0029315	-1.0	-1.0
chr7	76395360	76395485	ENSG00000146700.8|SSC4D|GRWD1|GRWD1	901	-	4.657254	1.0029315	-1.0	-1.0
chr7	76402043	76402173	ENSG00000146700.8|SSC4D|GRWD1|GRWD1	901	-	4.6768985	1.0029315	-1.0	-1.0
chr7	76399262	76399447	ENSG00000146700.8|SSC4D|GRWD1|GRWD1	901	-	5.2212844	1.0028188	-1.0	-1.0
chr7	76409260	76409413	ENSG00000146700.8|SSC4D|GRWD1|GRWD1	901	-	4.7245107	1.0029315	-1.0	-1.0
chr7	76409413	76409678	ENSG00000146700.8|SSC4D|GRWD1|GRWD1	939	-	3.2168236	1.2142904	-1.0	-1.0
chr7	76390043	76390143	ENSG00000146700.8|SSC4D|GRWD1|GRWD1	901	-	4.79476	1.0029315	-1.0	-1.0
chr7	76404118	76404298	ENSG00000146700.8|SSC4D|GRWD1|GRWD1	901	-	3.6746626	1.0029315	-1.0	-1.0
chr7	76480420	76480765	ENSG00000091073.19|DTX2|GRWD1|GRWD1	901	+	5.0902343	1.0029315	-1.0	-1.0
chr7	76463599	76463704	ENSG00000091073.19|DTX2|GRWD1|GRWD1	901	+	4.6572547	1.0029315	-1.0	-1.0
chr7	76502358	76502456	ENSG00000091073.19|DTX2|GRWD1|GRWD1	901	+	4.6572547	1.0029315	-1.0	-1.0
chr7	76482512	76482692	ENSG00000091073.19|DTX2|GRWD1|GRWD1	901	+	5.3793497	1.0029315	-1.0	-1.0
chr7	76482727	76482892	ENSG00000091073.19|DTX2|GRWD1|GRWD1	901	+	4.7323213	1.0027782	-1.0	-1.0
chr7	76461735	76461835	ENSG00000091073.19|DTX2|GRWD1|GRWD1	901	+	5.7947693	1.0029315	-1.0	-1.0
chr7	76505428	76505678	ENSG00000091073.19|DTX2|GRWD1|GRWD1	901	+	4.7447586	1.0029315	-1.0	-1.0
chr7	76594772	76594957	ENSG00000205485.13|AC004980.1|GRWD1|GRWD1	901	+	5.0848284	1.0029315	-1.0	-1.0
chr7	76549359	76549494	ENSG00000205485.13|AC004980.1|GRWD1|GRWD1	921	+	2.9352632	1.1005589	-1.0	-1.0
chr7	76597282	76597382	ENSG00000205485.13|AC004980.1|GRWD1|GRWD1	901	+	4.6572547	1.0029315	-1.0	-1.0
chr7	76626515	76626620	ENSG00000205485.13|AC004980.1|GRWD1|GRWD1	901	+	4.6572547	1.0029315	-1.0	-1.0
chr7	76591592	76592162	ENSG00000205485.13|AC004980.1|GRWD1|GRWD1	960	+	4.6465306	1.3997147	-1.0	-1.0
chr7	76627075	76627180	ENSG00000205485.13|AC004980.1|GRWD1|GRWD1	901	+	4.657253	1.0029315	-1.0	-1.0
chr7	76591092	76591582	ENSG00000205485.13|AC004980.1|GRWD1|GRWD1	922	+	4.121612	1.1067504	-1.0	-1.0
chr7	76592177	76592372	ENSG00000205485.13|AC004980.1|GRWD1|GRWD1	945	+	4.65169	1.2575939	-1.0	-1.0
chr7	76626630	76626750	ENSG00000205485.13|AC004980.1|GRWD1|GRWD1	901	+	5.0870905	1.0029315	-1.0	-1.0
chr7	76598042	76598207	ENSG00000205485.13|AC004980.1|GRWD1|GRWD1	901	+	4.6801724	1.0029315	-1.0	-1.0
chr7	76595102	76595217	ENSG00000205485.13|AC004980.1|GRWD1|GRWD1	901	+	4.9419956	1.0029315	-1.0	-1.0
chr7	76618173	76618403	ENSG00000205485.13|AC004980.1|GRWD1|GRWD1	974	+	6.2908854	1.5772932	-1.0	-1.0
chr7	76549504	76549861	ENSG00000205485.13|AC004980.1|GRWD1|GRWD1	969	+	4.1208563	1.5092529	-1.0	-1.0
chr7	76597022	76597182	ENSG00000205485.13|AC004980.1|GRWD1|GRWD1	901	+	4.7416677	1.0029315	-1.0	-1.0
chr7	76625935	76626195	ENSG00000205485.13|AC004980.1|GRWD1|GRWD1	906	+	2.849653	1.0269239	-1.0	-1.0
chr7	76590252	76590537	ENSG00000205485.13|AC004980.1|GRWD1|GRWD1	954	+	4.2303033	1.3395171	-1.0	-1.0
chr7	76627345	76627535	ENSG00000205485.13|AC004980.1|GRWD1|GRWD1	910	+	3.9150202	1.0459437	-1.0	-1.0
chr7	76625395	76625521	ENSG00000146707.14|POMZP3|GRWD1|GRWD1	901	-	4.684756	1.0029315	-1.0	-1.0
chr7	76978577	76978867	ENSG00000265479.6|DTX2P1-UPK3BP1-PMS2P11|GRWD1|GRWD1	912	+	4.9799933	1.0543647	-1.0	-1.0
chr7	77039950	77040089	ENSG00000265479.6|DTX2P1-UPK3BP1-PMS2P11|GRWD1|GRWD1	959	+	3.8387067	1.385347	-1.0	-1.0
chr7	77004217	77004307	ENSG00000265479.6|DTX2P1-UPK3BP1-PMS2P11|GRWD1|GRWD1	947	+	3.477648	1.2723281	-1.0	-1.0
chr7	77002162	77002321	ENSG00000265479.6|DTX2P1-UPK3BP1-PMS2P11|GRWD1|GRWD1	964	+	4.0383024	1.4431442	-1.0	-1.0
chr7	76980620	76980920	ENSG00000265479.6|DTX2P1-UPK3BP1-PMS2P11|GRWD1|GRWD1	951	+	5.5118704	1.309827	-1.0	-1.0
chr7	77000308	77000388	ENSG00000265479.6|DTX2P1-UPK3BP1-PMS2P11|GRWD1|GRWD1	950	+	5.8589005	1.3044869	-1.0	-1.0
chr7	76978621	76978866	ENSG00000186704.9|DTX2P1|GRWD1|GRWD1	918	+	5.422793	1.0851713	-1.0	-1.0
chr7	77002162	77002321	ENSG00000186704.9|DTX2P1|GRWD1|GRWD1	964	+	4.0383024	1.4378902	-1.0	-1.0
chr7	76980620	76980920	ENSG00000186704.9|DTX2P1|GRWD1|GRWD1	949	+	5.501783	1.2922906	-1.0	-1.0
chr7	77004217	77004308	ENSG00000186704.9|DTX2P1|GRWD1|GRWD1	947	+	3.477648	1.272495	-1.0	-1.0
chr7	77000308	77000388	ENSG00000186704.9|DTX2P1|GRWD1|GRWD1	950	+	5.8589005	1.3044869	-1.0	-1.0
chr7	77039943	77040087	ENSG00000233448.2|PMS2P9|GRWD1|GRWD1	957	+	3.8669062	1.3701922	-1.0	-1.0
chr7	77121918	77122023	ENSG00000259628.1|AC007000.3|GRWD1|GRWD1	901	+	4.657254	1.0029315	-1.0	-1.0
chr7	77051713	77051838	ENSG00000259628.1|AC007000.3|GRWD1|GRWD1	901	+	4.6572547	1.0029315	-1.0	-1.0
chr7	77052973	77053133	ENSG00000259628.1|AC007000.3|GRWD1|GRWD1	901	+	4.7603836	1.0029315	-1.0	-1.0
chr7	77293071	77293200	ENSG00000135205.14|CCDC146|GRWD1|GRWD1	901	+	4.850024	1.0029315	-1.0	-1.0
chr7	77282563	77282743	ENSG00000135205.14|CCDC146|GRWD1|GRWD1	905	+	5.298149	1.0233967	-1.0	-1.0
chr7	77236946	77237029	ENSG00000135205.14|CCDC146|GRWD1|GRWD1	901	+	5.4227996	1.0029315	-1.0	-1.0
chr7	77262150	77262307	ENSG00000135205.14|CCDC146|GRWD1|GRWD1	901	+	4.8612685	1.0029315	-1.0	-1.0
chr7	77294672	77294817	ENSG00000135205.14|CCDC146|GRWD1|GRWD1	901	+	5.0125165	1.0029315	-1.0	-1.0
chr7	77280513	77280648	ENSG00000135205.14|CCDC146|GRWD1|GRWD1	901	+	4.9491634	1.0029315	-1.0	-1.0
chr7	77256387	77256509	ENSG00000135205.14|CCDC146|GRWD1|GRWD1	901	+	4.8361635	1.0029315	-1.0	-1.0
chr7	77287388	77287577	ENSG00000135205.14|CCDC146|GRWD1|GRWD1	901	+	5.2560706	1.0029315	-1.0	-1.0
chr7	77314369	77314584	ENSG00000186088.15|GSAP|GRWD1|GRWD1	968	-	5.783216	1.4937314	-1.0	-1.0
chr7	77326211	77326361	ENSG00000186088.15|GSAP|GRWD1|GRWD1	911	-	3.111177	1.0517405	-1.0	-1.0
chr7	77360823	77360901	ENSG00000186088.15|GSAP|GRWD1|GRWD1	977	-	6.5832677	1.6440417	-1.0	-1.0
chr7	77352943	77353026	ENSG00000186088.15|GSAP|GRWD1|GRWD1	989	-	5.2146044	1.9491433	-1.0	-1.0
chr7	77355212	77355430	ENSG00000186088.15|GSAP|GRWD1|GRWD1	984	-	5.78361	1.7835733	-1.0	-1.0
chr7	77312015	77312202	ENSG00000186088.15|GSAP|GRWD1|GRWD1	931	-	4.161105	1.1600835	-1.0	-1.0
chr7	77311340	77311505	ENSG00000186088.15|GSAP|GRWD1|GRWD1	910	-	3.8225462	1.0455742	-1.0	-1.0
chr7	77323646	77323742	ENSG00000186088.15|GSAP|GRWD1|GRWD1	921	-	3.3189507	1.1043835	-1.0	-1.0
chr7	77382573	77382643	ENSG00000186088.15|GSAP|GRWD1|GRWD1	977	-	6.505265	1.6440417	-1.0	-1.0
chr7	77377500	77377605	ENSG00000186088.15|GSAP|GRWD1|GRWD1	901	-	4.6572547	1.0029315	-1.0	-1.0
chr7	77379860	77380055	ENSG00000186088.15|GSAP|GRWD1|GRWD1	916	-	5.6024694	1.0735195	-1.0	-1.0
chr7	77362582	77362660	ENSG00000186088.15|GSAP|GRWD1|GRWD1	901	-	6.0902276	1.0029315	-1.0	-1.0
chr7	77397345	77397415	ENSG00000186088.15|GSAP|GRWD1|GRWD1	901	-	2.6296542	1.0029315	-1.0	-1.0
chr7	77320724	77320819	ENSG00000186088.15|GSAP|GRWD1|GRWD1	901	-	2.5931282	1.0029315	-1.0	-1.0
chr7	77381304	77381354	ENSG00000186088.15|GSAP|GRWD1|GRWD1	901	-	3.7000337	1.0029315	-1.0	-1.0
chr7	77381170	77381280	ENSG00000186088.15|GSAP|GRWD1|GRWD1	901	-	5.3043	1.0029315	-1.0	-1.0
chr7	77311805	77311975	ENSG00000186088.15|GSAP|GRWD1|GRWD1	909	-	3.4087665	1.039717	-1.0	-1.0
chr7	77355554	77355647	ENSG00000186088.15|GSAP|GRWD1|GRWD1	927	-	3.9370725	1.1390498	-1.0	-1.0
chr7	77368155	77368275	ENSG00000186088.15|GSAP|GRWD1|GRWD1	901	-	4.6572547	1.0029315	-1.0	-1.0
chr7	77353571	77353695	ENSG00000186088.15|GSAP|GRWD1|GRWD1	901	-	3.6439753	1.0029315	-1.0	-1.0
chr7	77399430	77399600	ENSG00000186088.15|GSAP|GRWD1|GRWD1	901	-	4.7456517	1.0029315	-1.0	-1.0
chr7	77416267	77416392	ENSG00000186088.15|GSAP|GRWD1|GRWD1	913	-	4.5505724	1.0617548	-1.0	-1.0
chr7	77349350	77349404	ENSG00000186088.15|GSAP|GRWD1|GRWD1	937	-	4.021961	1.1981763	-1.0	-1.0
chr7	77375057	77375101	ENSG00000186088.15|GSAP|GRWD1|GRWD1	901	-	5.505263	1.0029315	-1.0	-1.0
chr7	77376847	77376907	ENSG00000186088.15|GSAP|GRWD1|GRWD1	901	-	5.505263	1.0029315	-1.0	-1.0
chr7	77387359	77387448	ENSG00000186088.15|GSAP|GRWD1|GRWD1	956	-	6.1933208	1.3558633	-1.0	-1.0
chr7	77374069	77374155	ENSG00000186088.15|GSAP|GRWD1|GRWD1	957	-	4.284995	1.3664715	-1.0	-1.0
chr7	77330122	77330432	ENSG00000186088.15|GSAP|GRWD1|GRWD1	947	-	3.8383117	1.2727928	-1.0	-1.0
chr7	77321332	77321403	ENSG00000186088.15|GSAP|GRWD1|GRWD1	986	-	6.7276573	1.8438306	-1.0	-1.0
chr7	77592184	77592294	ENSG00000127947.15|PTPN12|GRWD1|GRWD1	901	+	2.6557407	1.0029315	-1.0	-1.0
chr7	77597841	77597901	ENSG00000127947.15|PTPN12|GRWD1|GRWD1	923	+	2.9224355	1.1110934	-1.0	-1.0
chr7	77537274	77537645	ENSG00000127947.15|PTPN12|GRWD1|GRWD1	911	+	3.8473454	1.0514511	-1.0	-1.0
chr7	77583554	77583739	ENSG00000127947.15|PTPN12|GRWD1|GRWD1	918	+	4.224127	1.0867951	-1.0	-1.0
chr7	77610764	77610842	ENSG00000127947.15|PTPN12|GRWD1|GRWD1	930	+	4.0626035	1.1551807	-1.0	-1.0
chr7	77581426	77581503	ENSG00000127947.15|PTPN12|GRWD1|GRWD1	964	+	3.8234227	1.4399037	-1.0	-1.0
chr7	77618479	77618565	ENSG00000127947.15|PTPN12|GRWD1|GRWD1	917	+	2.8234265	1.0805055	-1.0	-1.0
chr7	77600663	77600888	ENSG00000127947.15|PTPN12|GRWD1|GRWD1	963	+	3.8207464	1.434971	-1.0	-1.0
chr7	77635781	77635849	ENSG00000127947.15|PTPN12|GRWD1|GRWD1	901	+	3.1021395	1.0029315	-1.0	-1.0
chr7	77626704	77627024	ENSG00000127947.15|PTPN12|GRWD1|GRWD1	920	+	3.0741882	1.0977161	-1.0	-1.0
chr7	77607152	77607301	ENSG00000127947.15|PTPN12|GRWD1|GRWD1	912	+	3.146391	1.0547861	-1.0	-1.0
chr7	77639218	77639363	ENSG00000127947.15|PTPN12|GRWD1|GRWD1	910	+	2.736485	1.0479482	-1.0	-1.0
chr7	77638623	77638793	ENSG00000127947.15|PTPN12|GRWD1|GRWD1	922	+	4.0679226	1.1090794	-1.0	-1.0
chr7	77571077	77571186	ENSG00000127947.15|PTPN12|GRWD1|GRWD1	956	+	3.1742299	1.359836	-1.0	-1.0
chr7	77610947	77611046	ENSG00000127947.15|PTPN12|GRWD1|GRWD1	901	+	3.536535	1.0029315	-1.0	-1.0
chr7	77627444	77627675	ENSG00000127947.15|PTPN12|GRWD1|GRWD1	970	+	4.971774	1.5263544	-1.0	-1.0
chr7	77639888	77639998	ENSG00000127947.15|PTPN12|GRWD1|GRWD1	901	+	4.9107366	1.0029315	-1.0	-1.0
chr7	77627149	77627439	ENSG00000127947.15|PTPN12|GRWD1|GRWD1	914	+	2.8981252	1.0644814	-1.0	-1.0
chr7	77538426	77538536	ENSG00000127947.15|PTPN12|GRWD1|GRWD1	901	+	4.70309	1.0029315	-1.0	-1.0
chr7	77636939	77637048	ENSG00000127947.15|PTPN12|GRWD1|GRWD1	901	+	4.997279	1.0029315	-1.0	-1.0
chr7	77632347	77632425	ENSG00000127947.15|PTPN12|GRWD1|GRWD1	969	+	3.869965	1.5032471	-1.0	-1.0
chr7	77685144	77685328	ENSG00000214293.8|APTR|GRWD1|GRWD1	901	-	4.1852217	1.0029315	-1.0	-1.0
chr7	77684072	77684192	ENSG00000214293.8|APTR|GRWD1|GRWD1	901	-	4.7397575	1.0029315	-1.0	-1.0
chr7	77681553	77681663	ENSG00000214293.8|APTR|GRWD1|GRWD1	901	-	4.857527	1.0029315	-1.0	-1.0
chr7	77684197	77684302	ENSG00000214293.8|APTR|GRWD1|GRWD1	901	-	3.318553	1.0023065	-1.0	-1.0
chr7	77695920	77696225	ENSG00000214293.8|APTR|GRWD1|GRWD1	946	-	3.9181905	1.2701365	-1.0	-1.0
chr7	77765490	77765632	ENSG00000187257.15|RSBN1L|GRWD1|GRWD1	944	+	5.9518876	1.2523026	-1.0	-1.0
chr7	77768574	77768794	ENSG00000187257.15|RSBN1L|GRWD1|GRWD1	924	+	5.4356513	1.1174893	-1.0	-1.0
chr7	77737481	77737601	ENSG00000187257.15|RSBN1L|GRWD1|GRWD1	901	+	4.657254	1.0029315	-1.0	-1.0
chr7	77778529	77778864	ENSG00000187257.15|RSBN1L|GRWD1|GRWD1	926	+	5.1966014	1.1336024	-1.0	-1.0
chr7	77778869	77779074	ENSG00000187257.15|RSBN1L|GRWD1|GRWD1	901	+	4.506722	1.0029315	-1.0	-1.0
chr7	77696442	77696642	ENSG00000187257.15|RSBN1L|GRWD1|GRWD1	945	+	3.0895765	1.261542	-1.0	-1.0
chr7	77696682	77696952	ENSG00000187257.15|RSBN1L|GRWD1|GRWD1	933	+	3.2014892	1.1718587	-1.0	-1.0
chr7	77773146	77773386	ENSG00000187257.15|RSBN1L|GRWD1|GRWD1	978	+	5.2567	1.6540619	-1.0	-1.0
chr7	77749423	77749968	ENSG00000187257.15|RSBN1L|GRWD1|GRWD1	959	+	4.9198723	1.391114	-1.0	-1.0
chr7	77922622	77922842	ENSG00000006576.16|PHTF2|GRWD1|GRWD1	935	+	5.821523	1.1891564	-1.0	-1.0
chr7	77908807	77908987	ENSG00000006576.16|PHTF2|GRWD1|GRWD1	914	+	5.061305	1.0676042	-1.0	-1.0
chr7	77920278	77920465	ENSG00000006576.16|PHTF2|GRWD1|GRWD1	967	+	6.349078	1.4757506	-1.0	-1.0
chr7	77901771	77901920	ENSG00000006576.16|PHTF2|GRWD1|GRWD1	901	+	5.0397825	1.0029315	-1.0	-1.0
chr7	77940084	77940199	ENSG00000006576.16|PHTF2|GRWD1|GRWD1	901	+	4.6572547	1.0029315	-1.0	-1.0
chr7	77910292	77910409	ENSG00000006576.16|PHTF2|GRWD1|GRWD1	916	+	5.7666736	1.0735195	-1.0	-1.0
chr7	77840179	77840300	ENSG00000006576.16|PHTF2|GRWD1|GRWD1	901	+	4.9859757	1.0029315	-1.0	-1.0
chr7	77929198	77929327	ENSG00000006576.16|PHTF2|GRWD1|GRWD1	901	+	4.734119	1.0029315	-1.0	-1.0
chr7	77900710	77900780	ENSG00000006576.16|PHTF2|GRWD1|GRWD1	901	+	5.5832663	1.0029315	-1.0	-1.0
chr7	78135100	78135205	ENSG00000187391.19|MAGI2|GRWD1|GRWD1	901	-	4.657253	1.0029315	-1.0	-1.0
chr7	79415168	79415273	ENSG00000187391.19|MAGI2|GRWD1|GRWD1	901	-	4.657254	1.0029315	-1.0	-1.0
chr7	78256188	78256363	ENSG00000187391.19|MAGI2|GRWD1|GRWD1	901	-	4.742448	1.0029315	-1.0	-1.0
chr7	79171133	79171273	ENSG00000187391.19|MAGI2|GRWD1|GRWD1	901	-	4.6572547	1.0029315	-1.0	-1.0
chr7	79414248	79414373	ENSG00000187391.19|MAGI2|GRWD1|GRWD1	901	-	4.8993716	1.0029315	-1.0	-1.0
chr7	78178010	78178102	ENSG00000187391.19|MAGI2|GRWD1|GRWD1	901	-	5.0357723	1.0029315	-1.0	-1.0
chr7	79452214	79452314	ENSG00000187391.19|MAGI2|GRWD1|GRWD1	901	-	4.657254	1.0029315	-1.0	-1.0
chr7	79007056	79007201	ENSG00000187391.19|MAGI2|GRWD1|GRWD1	939	-	4.0544405	1.2127149	-1.0	-1.0
chr7	79453319	79453559	ENSG00000187391.19|MAGI2|GRWD1|GRWD1	901	-	4.124867	1.0029254	-1.0	-1.0
chr7	78627119	78627229	ENSG00000187391.19|MAGI2|GRWD1|GRWD1	901	-	5.0267134	1.0029315	-1.0	-1.0
chr7	78167940	78168085	ENSG00000187391.19|MAGI2|GRWD1|GRWD1	901	-	4.712256	1.0029315	-1.0	-1.0
chr7	78125713	78125837	ENSG00000187391.19|MAGI2|GRWD1|GRWD1	901	-	4.955684	1.0029315	-1.0	-1.0
chr7	78501576	78501787	ENSG00000187391.19|MAGI2|GRWD1|GRWD1	901	-	4.9719787	1.0029315	-1.0	-1.0
chr7	78929508	78929633	ENSG00000187391.19|MAGI2|GRWD1|GRWD1	901	-	5.066882	1.0029315	-1.0	-1.0
chr7	79453019	79453219	ENSG00000187391.19|MAGI2|GRWD1|GRWD1	937	-	4.1723857	1.1982213	-1.0	-1.0
chr7	78969469	78969584	ENSG00000187391.19|MAGI2|GRWD1|GRWD1	901	-	4.794761	1.0029315	-1.0	-1.0
chr7	79458844	79459074	ENSG00000234456.7|MAGI2-AS3|GRWD1|GRWD1	903	+	2.8576176	1.0127742	-1.0	-1.0
chr7	79459439	79459669	ENSG00000234456.7|MAGI2-AS3|GRWD1|GRWD1	901	+	4.1533294	1.0029315	-1.0	-1.0
chr7	79468645	79468875	ENSG00000234456.7|MAGI2-AS3|GRWD1|GRWD1	901	+	4.9231863	1.0029315	-1.0	-1.0
chr7	79453969	79454079	ENSG00000234456.7|MAGI2-AS3|GRWD1|GRWD1	901	+	4.79077	1.0029315	-1.0	-1.0
chr7	80134957	80135278	ENSG00000127955.15|GNAI1|GRWD1|GRWD1	901	+	5.1207404	1.0029315	-1.0	-1.0
chr7	80646736	80646841	ENSG00000135218.17|CD36|GRWD1|GRWD1	901	+	4.6572547	1.0029315	-1.0	-1.0
chr7	86912034	86912134	ENSG00000164659.14|KIAA1324L|GRWD1|GRWD1	901	-	5.0357733	1.0029315	-1.0	-1.0
chr7	86907669	86907771	ENSG00000164659.14|KIAA1324L|GRWD1|GRWD1	901	-	4.920294	1.0029315	-1.0	-1.0
chr7	86912950	86913115	ENSG00000164659.14|KIAA1324L|GRWD1|GRWD1	901	-	5.1427865	1.0029315	-1.0	-1.0
chr7	86926735	86926915	ENSG00000164659.14|KIAA1324L|GRWD1|GRWD1	942	-	5.7180014	1.2384691	-1.0	-1.0
chr7	86938812	86938960	ENSG00000164659.14|KIAA1324L|GRWD1|GRWD1	901	-	5.0423784	1.0029315	-1.0	-1.0
chr7	86880225	86880335	ENSG00000164659.14|KIAA1324L|GRWD1|GRWD1	901	-	4.7947607	1.0029315	-1.0	-1.0
chr7	86938125	86938214	ENSG00000164659.14|KIAA1324L|GRWD1|GRWD1	901	-	5.242226	1.0029315	-1.0	-1.0
chr7	86944898	86945028	ENSG00000164659.14|KIAA1324L|GRWD1|GRWD1	901	-	5.3145843	1.0029315	-1.0	-1.0
chr7	86918441	86918544	ENSG00000164659.14|KIAA1324L|GRWD1|GRWD1	901	-	4.9202943	1.0029315	-1.0	-1.0
chr7	86912139	86912239	ENSG00000164659.14|KIAA1324L|GRWD1|GRWD1	901	-	4.7947607	1.0029315	-1.0	-1.0
chr7	86892921	86893096	ENSG00000164659.14|KIAA1324L|GRWD1|GRWD1	901	-	5.296609	1.0029315	-1.0	-1.0
chr7	86925527	86925656	ENSG00000164659.14|KIAA1324L|GRWD1|GRWD1	901	-	5.181098	1.0029315	-1.0	-1.0
chr7	86880405	86880525	ENSG00000164659.14|KIAA1324L|GRWD1|GRWD1	901	-	4.8130674	1.0029315	-1.0	-1.0
chr7	86891664	86891884	ENSG00000164659.14|KIAA1324L|GRWD1|GRWD1	901	-	4.7728314	1.0029315	-1.0	-1.0
chr7	87181220	87181341	ENSG00000135164.18|DMTF1|GRWD1|GRWD1	901	+	5.3920803	1.0029315	-1.0	-1.0
chr7	87173534	87173644	ENSG00000135164.18|DMTF1|GRWD1|GRWD1	973	+	4.5533113	1.571656	-1.0	-1.0
chr7	87182046	87182337	ENSG00000135164.18|DMTF1|GRWD1|GRWD1	956	+	4.010273	1.3583461	-1.0	-1.0
chr7	87182337	87182467	ENSG00000135164.18|DMTF1|GRWD1|GRWD1	901	+	5.1302195	1.0029315	-1.0	-1.0
chr7	87194644	87195179	ENSG00000135164.18|DMTF1|GRWD1|GRWD1	934	+	3.6868849	1.180626	-1.0	-1.0
chr7	87184396	87184625	ENSG00000135164.18|DMTF1|GRWD1|GRWD1	994	+	6.5853424	2.243581	-1.0	-1.0
chr7	87188018	87188301	ENSG00000135164.18|DMTF1|GRWD1|GRWD1	977	+	4.569566	1.6349757	-1.0	-1.0
chr7	87174592	87174669	ENSG00000135164.18|DMTF1|GRWD1|GRWD1	975	+	4.536534	1.5943732	-1.0	-1.0
chr7	87193724	87194229	ENSG00000135164.18|DMTF1|GRWD1|GRWD1	944	+	3.3079662	1.2483485	-1.0	-1.0
chr7	87164933	87165050	ENSG00000135164.18|DMTF1|GRWD1|GRWD1	993	+	6.4247465	2.1761353	-1.0	-1.0
chr7	87163232	87163612	ENSG00000135164.18|DMTF1|GRWD1|GRWD1	935	+	3.0697708	1.1856579	-1.0	-1.0
chr7	87166482	87166605	ENSG00000135164.18|DMTF1|GRWD1|GRWD1	980	+	4.568433	1.6889396	-1.0	-1.0
chr7	87181911	87182011	ENSG00000135164.18|DMTF1|GRWD1|GRWD1	901	+	4.6572547	1.0029315	-1.0	-1.0
chr7	87185828	87186053	ENSG00000135164.18|DMTF1|GRWD1|GRWD1	984	+	4.5773554	1.806787	-1.0	-1.0
chr7	87190944	87191027	ENSG00000135164.18|DMTF1|GRWD1|GRWD1	957	+	3.7753284	1.3670391	-1.0	-1.0
chr7	87170994	87171089	ENSG00000135164.18|DMTF1|GRWD1|GRWD1	931	+	3.0012133	1.1612089	-1.0	-1.0
chr7	87152420	87152665	ENSG00000135164.18|DMTF1|GRWD1|GRWD1	958	+	4.1383805	1.3762045	-1.0	-1.0
chr7	87193111	87193466	ENSG00000135164.18|DMTF1|GRWD1|GRWD1	970	+	3.973257	1.5231634	-1.0	-1.0
chr7	87179544	87179702	ENSG00000135164.18|DMTF1|GRWD1|GRWD1	969	+	3.793826	1.504409	-1.0	-1.0
chr7	87219425	87219733	ENSG00000135185.11|TMEM243|GRWD1|GRWD1	912	-	5.0164537	1.0530814	-1.0	-1.0
chr7	87196569	87196744	ENSG00000135185.11|TMEM243|GRWD1|GRWD1	901	-	4.900984	1.0029315	-1.0	-1.0
chr7	87220386	87220521	ENSG00000135185.11|TMEM243|GRWD1|GRWD1	901	-	4.4884176	1.0029315	-1.0	-1.0
chr7	87345112	87345222	ENSG00000182165.17|TP53TG1|GRWD1|GRWD1	901	-	4.6572547	1.0029315	-1.0	-1.0
chr7	87341494	87341629	ENSG00000182165.17|TP53TG1|GRWD1|GRWD1	901	-	4.791767	1.0029315	-1.0	-1.0
chr7	87382412	87382543	ENSG00000005469.11|CROT|GRWD1|GRWD1	930	+	3.8978753	1.1540854	-1.0	-1.0
chr7	87361389	87361559	ENSG00000005469.11|CROT|GRWD1|GRWD1	915	+	5.7760143	1.0692406	-1.0	-1.0
chr7	87349047	87349183	ENSG00000005469.11|CROT|GRWD1|GRWD1	910	+	5.7860084	1.045168	-1.0	-1.0
chr7	87375574	87375725	ENSG00000005469.11|CROT|GRWD1|GRWD1	914	+	3.7598553	1.0668749	-1.0	-1.0
chr7	87392947	87393047	ENSG00000005469.11|CROT|GRWD1|GRWD1	901	+	4.6572547	1.0029315	-1.0	-1.0
chr7	87382073	87382183	ENSG00000005469.11|CROT|GRWD1|GRWD1	901	+	3.4135852	1.0029315	-1.0	-1.0
chr7	87392565	87392644	ENSG00000005469.11|CROT|GRWD1|GRWD1	901	+	4.9202943	1.0029315	-1.0	-1.0
chr7	87359205	87359360	ENSG00000005469.11|CROT|GRWD1|GRWD1	901	+	4.945413	1.0029315	-1.0	-1.0
chr7	87346334	87346430	ENSG00000005469.11|CROT|GRWD1|GRWD1	901	+	5.505263	1.0029315	-1.0	-1.0
chr7	87375847	87375947	ENSG00000005469.11|CROT|GRWD1|GRWD1	901	+	5.5832653	1.0029315	-1.0	-1.0
chr7	87345680	87345767	ENSG00000005469.11|CROT|GRWD1|GRWD1	901	+	5.142689	1.0029315	-1.0	-1.0
chr7	87392729	87392823	ENSG00000005469.11|CROT|GRWD1|GRWD1	901	+	4.9202943	1.0029315	-1.0	-1.0
chr7	87423829	87424052	ENSG00000005471.15|ABCB4|GRWD1|GRWD1	918	-	5.6175027	1.0849463	-1.0	-1.0
chr7	87409270	87409385	ENSG00000005471.15|ABCB4|GRWD1|GRWD1	901	-	5.504148	1.0029315	-1.0	-1.0
chr7	87444861	87444975	ENSG00000005471.15|ABCB4|GRWD1|GRWD1	916	-	3.843437	1.0737832	-1.0	-1.0
chr7	87431403	87431565	ENSG00000005471.15|ABCB4|GRWD1|GRWD1	959	-	3.9302356	1.3836881	-1.0	-1.0
chr7	87443318	87443444	ENSG00000005471.15|ABCB4|GRWD1|GRWD1	990	-	6.528613	2.0083032	-1.0	-1.0
chr7	87475045	87475145	ENSG00000005471.15|ABCB4|GRWD1|GRWD1	901	-	4.6572547	1.0029315	-1.0	-1.0
chr7	87451622	87451794	ENSG00000005471.15|ABCB4|GRWD1|GRWD1	977	-	5.3489075	1.6357238	-1.0	-1.0
chr7	87475385	87475472	ENSG00000005471.15|ABCB4|GRWD1|GRWD1	959	-	3.5365436	1.3912476	-1.0	-1.0
chr7	87462757	87462907	ENSG00000005471.15|ABCB4|GRWD1|GRWD1	924	-	4.811014	1.1211969	-1.0	-1.0
chr7	87475638	87475739	ENSG00000005471.15|ABCB4|GRWD1|GRWD1	901	-	5.5030336	1.0029315	-1.0	-1.0
chr7	87452886	87453135	ENSG00000005471.15|ABCB4|GRWD1|GRWD1	905	-	3.8507853	1.0219722	-1.0	-1.0
chr7	87439666	87439837	ENSG00000005471.15|ABCB4|GRWD1|GRWD1	984	-	6.7577186	1.8007739	-1.0	-1.0
chr7	87408096	87408234	ENSG00000005471.15|ABCB4|GRWD1|GRWD1	917	-	5.990192	1.0834824	-1.0	-1.0
chr7	87440198	87440398	ENSG00000005471.15|ABCB4|GRWD1|GRWD1	916	-	3.2539082	1.0774441	-1.0	-1.0
chr7	87403134	87403329	ENSG00000005471.15|ABCB4|GRWD1|GRWD1	959	-	5.585868	1.3833014	-1.0	-1.0
chr7	87402044	87402302	ENSG00000005471.15|ABCB4|GRWD1|GRWD1	901	-	5.1090975	1.0029315	-1.0	-1.0
chr7	87406264	87406479	ENSG00000005471.15|ABCB4|GRWD1|GRWD1	901	-	4.416566	1.0029315	-1.0	-1.0
chr7	87419997	87420075	ENSG00000005471.15|ABCB4|GRWD1|GRWD1	901	-	5.5052624	1.0029315	-1.0	-1.0
chr7	87447078	87447203	ENSG00000005471.15|ABCB4|GRWD1|GRWD1	901	-	5.570266	1.0029315	-1.0	-1.0
chr7	87475155	87475360	ENSG00000005471.15|ABCB4|GRWD1|GRWD1	923	-	4.3744717	1.1153579	-1.0	-1.0
chr7	87426749	87426884	ENSG00000005471.15|ABCB4|GRWD1|GRWD1	901	-	3.071294	1.0029315	-1.0	-1.0
chr7	87550170	87550296	ENSG00000085563.14|ABCB1|GRWD1|GRWD1	915	-	3.41677	1.0696045	-1.0	-1.0
chr7	87550724	87550824	ENSG00000085563.14|ABCB1|GRWD1|GRWD1	901	-	4.794761	1.0029315	-1.0	-1.0
chr7	87570171	87570223	ENSG00000085563.14|ABCB1|GRWD1|GRWD1	901	-	5.035773	1.0029315	-1.0	-1.0
chr7	87600116	87600190	ENSG00000085563.14|ABCB1|GRWD1|GRWD1	914	-	3.250238	1.0646756	-1.0	-1.0
chr7	87520775	87520900	ENSG00000085563.14|ABCB1|GRWD1|GRWD1	901	-	5.1705136	1.0029315	-1.0	-1.0
chr7	87549905	87550005	ENSG00000085563.14|ABCB1|GRWD1|GRWD1	901	-	3.3521106	1.0029315	-1.0	-1.0
chr7	87566094	87566241	ENSG00000085563.14|ABCB1|GRWD1|GRWD1	901	-	4.452429	1.0029315	-1.0	-1.0
chr7	87566809	87566976	ENSG00000085563.14|ABCB1|GRWD1|GRWD1	901	-	5.290073	1.0029315	-1.0	-1.0
chr7	87515227	87515428	ENSG00000085563.14|ABCB1|GRWD1|GRWD1	915	-	5.3706074	1.0701838	-1.0	-1.0
chr7	87585511	87585680	ENSG00000085563.14|ABCB1|GRWD1|GRWD1	907	-	2.8957365	1.030415	-1.0	-1.0
chr7	87600754	87600914	ENSG00000085563.14|ABCB1|GRWD1|GRWD1	945	-	4.565115	1.2580098	-1.0	-1.0
chr7	87516508	87516653	ENSG00000085563.14|ABCB1|GRWD1|GRWD1	901	-	4.9929447	1.0029315	-1.0	-1.0
chr7	87545902	87546024	ENSG00000085563.14|ABCB1|GRWD1|GRWD1	901	-	5.2090473	1.0029315	-1.0	-1.0
chr7	87549347	87549518	ENSG00000085563.14|ABCB1|GRWD1|GRWD1	913	-	3.7509189	1.0614482	-1.0	-1.0
chr7	87846948	87847122	ENSG00000075303.12|SLC25A40|GRWD1|GRWD1	942	-	5.316304	1.2366496	-1.0	-1.0
chr7	87847852	87847972	ENSG00000075303.12|SLC25A40|GRWD1|GRWD1	901	-	5.2932615	1.0029315	-1.0	-1.0
chr7	87858630	87858751	ENSG00000075303.12|SLC25A40|GRWD1|GRWD1	901	-	5.6757555	1.0029315	-1.0	-1.0
chr7	87882517	87882702	ENSG00000006634.7|DBF4|GRWD1|GRWD1	901	+	4.667832	1.0029315	-1.0	-1.0
chr7	87907197	87907432	ENSG00000006634.7|DBF4|GRWD1|GRWD1	901	+	5.0859814	1.0029315	-1.0	-1.0
chr7	87907672	87907772	ENSG00000006634.7|DBF4|GRWD1|GRWD1	901	+	4.7947607	1.0029315	-1.0	-1.0
chr7	87878052	87878192	ENSG00000006634.7|DBF4|GRWD1|GRWD1	901	+	5.534646	1.0029315	-1.0	-1.0
chr7	87876425	87876778	ENSG00000006634.7|DBF4|GRWD1|GRWD1	954	+	6.1263666	1.3362653	-1.0	-1.0
chr7	87878197	87878307	ENSG00000006634.7|DBF4|GRWD1|GRWD1	901	+	4.7834272	1.0029315	-1.0	-1.0
chr7	87884983	87885178	ENSG00000006634.7|DBF4|GRWD1|GRWD1	901	+	3.7358801	1.0029315	-1.0	-1.0
chr7	87876833	87876938	ENSG00000006634.7|DBF4|GRWD1|GRWD1	901	+	4.6572547	1.0029315	-1.0	-1.0
chr7	87900768	87900873	ENSG00000006634.7|DBF4|GRWD1|GRWD1	900	+	2.8461318	1.0007963	-1.0	-1.0
chr7	87907777	87908042	ENSG00000006634.7|DBF4|GRWD1|GRWD1	901	+	4.932585	1.0029315	-1.0	-1.0
chr7	88193115	88193239	ENSG00000008277.14|ADAM22|GRWD1|GRWD1	901	+	4.9202943	1.0029315	-1.0	-1.0
chr7	87934975	87935186	ENSG00000008277.14|ADAM22|GRWD1|GRWD1	904	+	5.396245	1.0176373	-1.0	-1.0
chr7	87934252	87934547	ENSG00000008277.14|ADAM22|GRWD1|GRWD1	901	+	5.3140264	1.0029315	-1.0	-1.0
chr7	90160804	90161094	ENSG00000164647.8|STEAP1|GRWD1|GRWD1	934	+	4.306747	1.1773105	-1.0	-1.0
chr7	90161099	90161317	ENSG00000164647.8|STEAP1|GRWD1|GRWD1	901	+	4.977163	1.0029315	-1.0	-1.0
chr7	90161958	90162078	ENSG00000164647.8|STEAP1|GRWD1|GRWD1	901	+	4.817644	1.0029315	-1.0	-1.0
chr7	90164501	90164746	ENSG00000164647.8|STEAP1|GRWD1|GRWD1	933	+	5.720194	1.1731421	-1.0	-1.0
chr7	90154414	90154543	ENSG00000164647.8|STEAP1|GRWD1|GRWD1	901	+	4.8946295	1.0029315	-1.0	-1.0
chr7	90237126	90237226	ENSG00000157214.13|STEAP2|GRWD1|GRWD1	901	+	4.6572547	1.0029315	-1.0	-1.0
chr7	90237006	90237106	ENSG00000157214.13|STEAP2|GRWD1|GRWD1	901	+	4.794761	1.0029315	-1.0	-1.0
chr7	90216433	90216598	ENSG00000157214.13|STEAP2|GRWD1|GRWD1	901	+	4.719798	1.0029315	-1.0	-1.0
chr7	90225049	90225199	ENSG00000157214.13|STEAP2|GRWD1|GRWD1	901	+	4.997143	1.0029315	-1.0	-1.0
chr7	90229871	90230031	ENSG00000157214.13|STEAP2|GRWD1|GRWD1	901	+	4.9893823	1.0029315	-1.0	-1.0
chr7	90255422	90255482	ENSG00000105792.19|CFAP69|GRWD1|GRWD1	901	+	3.2849963	1.0029315	-1.0	-1.0
chr7	90271525	90271665	ENSG00000105792.19|CFAP69|GRWD1|GRWD1	901	+	4.449909	1.0029315	-1.0	-1.0
chr7	90286280	90286390	ENSG00000105792.19|CFAP69|GRWD1|GRWD1	901	+	4.657254	1.0029315	-1.0	-1.0
chr7	90282906	90283006	ENSG00000105792.19|CFAP69|GRWD1|GRWD1	901	+	4.6572547	1.0029315	-1.0	-1.0
chr7	90245333	90245503	ENSG00000105792.19|CFAP69|GRWD1|GRWD1	901	+	5.1239123	1.0029315	-1.0	-1.0
chr7	90288233	90288338	ENSG00000105792.19|CFAP69|GRWD1|GRWD1	901	+	4.6572547	1.0029315	-1.0	-1.0
chr7	90279701	90279821	ENSG00000105792.19|CFAP69|GRWD1|GRWD1	901	+	4.817472	1.0029315	-1.0	-1.0
chr7	90382955	90383079	ENSG00000105793.15|GTPBP10|GRWD1|GRWD1	901	+	4.89747	1.0029315	-1.0	-1.0
chr7	90384996	90385191	ENSG00000105793.15|GTPBP10|GRWD1|GRWD1	901	+	3.8217869	1.0029315	-1.0	-1.0
chr7	90378133	90378211	ENSG00000105793.15|GTPBP10|GRWD1|GRWD1	955	+	5.9791965	1.3508402	-1.0	-1.0
chr7	90358765	90358940	ENSG00000105793.15|GTPBP10|GRWD1|GRWD1	901	+	4.712257	1.0029315	-1.0	-1.0
chr7	90346664	90346769	ENSG00000105793.15|GTPBP10|GRWD1|GRWD1	934	+	5.7580843	1.1779836	-1.0	-1.0
chr7	90354457	90354549	ENSG00000105793.15|GTPBP10|GRWD1|GRWD1	901	+	4.657254	1.0029315	-1.0	-1.0
chr7	90352815	90353070	ENSG00000105793.15|GTPBP10|GRWD1|GRWD1	942	+	4.3849387	1.2338815	-1.0	-1.0
chr7	90377506	90377614	ENSG00000105793.15|GTPBP10|GRWD1|GRWD1	901	+	5.606599	1.0029315	-1.0	-1.0
chr7	90384996	90385191	ENSG00000157224.15|CLDN12|GRWD1|GRWD1	901	+	3.790211	1.0029315	-1.0	-1.0
chr7	90405518	90405698	ENSG00000157224.15|CLDN12|GRWD1|GRWD1	946	+	4.894206	1.2685562	-1.0	-1.0
chr7	90412653	90413188	ENSG00000157224.15|CLDN12|GRWD1|GRWD1	956	+	4.333654	1.3592098	-1.0	-1.0
chr7	90403437	90403547	ENSG00000157224.15|CLDN12|GRWD1|GRWD1	901	+	3.2849963	1.0029315	-1.0	-1.0
chr7	90405518	90405612	ENSG00000273299.1|AC006153.1|GRWD1|GRWD1	947	+	3.4472747	1.278539	-1.0	-1.0
chr7	90412652	90413192	ENSG00000273299.1|AC006153.1|GRWD1|GRWD1	956	+	4.363667	1.3543034	-1.0	-1.0
chr7	90403443	90403549	ENSG00000273299.1|AC006153.1|GRWD1|GRWD1	901	+	3.2849963	1.0029315	-1.0	-1.0
chr7	91873723	91873823	ENSG00000127989.13|MTERF1|GRWD1|GRWD1	901	-	4.6572547	1.0029315	-1.0	-1.0
chr7	91873928	91874083	ENSG00000127989.13|MTERF1|GRWD1|GRWD1	901	-	4.946887	1.0029315	-1.0	-1.0
chr7	91874378	91874483	ENSG00000127989.13|MTERF1|GRWD1|GRWD1	901	-	3.3521104	1.0029315	-1.0	-1.0
chr7	92012428	92012642	ENSG00000127914.16|AKAP9|GRWD1|GRWD1	957	+	3.622476	1.3693223	-1.0	-1.0
chr7	91992731	91992884	ENSG00000127914.16|AKAP9|GRWD1|GRWD1	901	+	4.7624707	1.0029315	-1.0	-1.0
chr7	92038618	92038772	ENSG00000127914.16|AKAP9|GRWD1|GRWD1	904	+	2.7821336	1.0174463	-1.0	-1.0
chr7	92095022	92095173	ENSG00000127914.16|AKAP9|GRWD1|GRWD1	934	+	3.5399575	1.1831564	-1.0	-1.0
chr7	92102588	92102826	ENSG00000127914.16|AKAP9|GRWD1|GRWD1	983	+	5.0561333	1.7780197	-1.0	-1.0
chr7	92097675	92097794	ENSG00000127914.16|AKAP9|GRWD1|GRWD1	914	+	3.3825958	1.0677096	-1.0	-1.0
chr7	92099686	92099936	ENSG00000127914.16|AKAP9|GRWD1|GRWD1	971	+	5.202231	1.5436194	-1.0	-1.0
chr7	92022813	92023009	ENSG00000127914.16|AKAP9|GRWD1|GRWD1	957	+	3.6584299	1.3672547	-1.0	-1.0
chr7	92043313	92043413	ENSG00000127914.16|AKAP9|GRWD1|GRWD1	901	+	4.794761	1.0029315	-1.0	-1.0
chr7	92045007	92045213	ENSG00000127914.16|AKAP9|GRWD1|GRWD1	991	+	5.038907	2.0682392	-1.0	-1.0
chr7	92002262	92002502	ENSG00000127914.16|AKAP9|GRWD1|GRWD1	947	+	4.80038	1.2792941	-1.0	-1.0
chr7	92066426	92066541	ENSG00000127914.16|AKAP9|GRWD1|GRWD1	901	+	5.726838	1.0029315	-1.0	-1.0
chr7	92105676	92105763	ENSG00000127914.16|AKAP9|GRWD1|GRWD1	901	+	5.794771	1.0029315	-1.0	-1.0
chr7	92000847	92001612	ENSG00000127914.16|AKAP9|GRWD1|GRWD1	915	+	5.0637608	1.0684855	-1.0	-1.0
chr7	92070104	92070206	ENSG00000127914.16|AKAP9|GRWD1|GRWD1	901	+	2.799577	1.0029315	-1.0	-1.0
chr7	92062273	92062486	ENSG00000127914.16|AKAP9|GRWD1|GRWD1	982	+	5.9571147	1.7513922	-1.0	-1.0
chr7	92084818	92084940	ENSG00000127914.16|AKAP9|GRWD1|GRWD1	918	+	2.8225977	1.0886674	-1.0	-1.0
chr7	92085494	92085686	ENSG00000127914.16|AKAP9|GRWD1|GRWD1	912	+	2.766785	1.0554377	-1.0	-1.0
chr7	92086227	92086416	ENSG00000127914.16|AKAP9|GRWD1|GRWD1	965	+	4.258285	1.458835	-1.0	-1.0
chr7	91992884	91993055	ENSG00000127914.16|AKAP9|GRWD1|GRWD1	960	+	3.3920195	1.39566	-1.0	-1.0
chr7	91940866	91941162	ENSG00000127914.16|AKAP9|GRWD1|GRWD1	950	+	3.231406	1.3034431	-1.0	-1.0
chr7	92031511	92031604	ENSG00000127914.16|AKAP9|GRWD1|GRWD1	957	+	4.3521094	1.3664715	-1.0	-1.0
chr7	92041158	92041283	ENSG00000127914.16|AKAP9|GRWD1|GRWD1	901	+	5.2577443	1.0029315	-1.0	-1.0
chr7	92016128	92016267	ENSG00000127914.16|AKAP9|GRWD1|GRWD1	923	+	3.0707164	1.1122928	-1.0	-1.0
chr7	92089384	92089609	ENSG00000127914.16|AKAP9|GRWD1|GRWD1	966	+	5.763056	1.4735879	-1.0	-1.0
chr7	92061259	92061422	ENSG00000127914.16|AKAP9|GRWD1|GRWD1	975	+	4.122366	1.5980716	-1.0	-1.0
chr7	92042667	92042837	ENSG00000127914.16|AKAP9|GRWD1|GRWD1	973	+	6.3200283	1.5685929	-1.0	-1.0
chr7	92092943	92093316	ENSG00000127914.16|AKAP9|GRWD1|GRWD1	953	+	3.8474271	1.3281014	-1.0	-1.0
chr7	92027139	92027239	ENSG00000127914.16|AKAP9|GRWD1|GRWD1	901	+	4.657254	1.0029315	-1.0	-1.0
chr7	92001762	92001882	ENSG00000127914.16|AKAP9|GRWD1|GRWD1	901	+	5.285763	1.0029315	-1.0	-1.0
chr7	91994620	91994776	ENSG00000127914.16|AKAP9|GRWD1|GRWD1	918	+	2.939452	1.0836836	-1.0	-1.0
chr7	92029894	92029991	ENSG00000127914.16|AKAP9|GRWD1|GRWD1	977	+	6.4228034	1.6422433	-1.0	-1.0
chr7	92002627	92003235	ENSG00000127914.16|AKAP9|GRWD1|GRWD1	972	+	5.7316446	1.5598638	-1.0	-1.0
chr7	91995602	91995897	ENSG00000127914.16|AKAP9|GRWD1|GRWD1	936	+	4.8648095	1.190704	-1.0	-1.0
chr7	91992157	91992211	ENSG00000127914.16|AKAP9|GRWD1|GRWD1	901	+	5.142689	1.0029315	-1.0	-1.0
chr7	92042045	92042186	ENSG00000127914.16|AKAP9|GRWD1|GRWD1	903	+	2.6754105	1.0150483	-1.0	-1.0
chr7	92079688	92079978	ENSG00000127914.16|AKAP9|GRWD1|GRWD1	926	+	5.480049	1.1294659	-1.0	-1.0
chr7	92107292	92107497	ENSG00000127914.16|AKAP9|GRWD1|GRWD1	908	+	4.356648	1.0372342	-1.0	-1.0
chr7	92022237	92022347	ENSG00000127914.16|AKAP9|GRWD1|GRWD1	969	+	3.927802	1.5071216	-1.0	-1.0
chr7	92082541	92082662	ENSG00000127914.16|AKAP9|GRWD1|GRWD1	913	+	3.3944547	1.0617548	-1.0	-1.0
chr7	92042301	92042541	ENSG00000127914.16|AKAP9|GRWD1|GRWD1	901	+	4.7306256	1.0029315	-1.0	-1.0
chr7	92038418	92038578	ENSG00000127914.16|AKAP9|GRWD1|GRWD1	934	+	3.3119838	1.1772947	-1.0	-1.0
chr7	92079108	92079608	ENSG00000127914.16|AKAP9|GRWD1|GRWD1	943	+	3.802884	1.246294	-1.0	-1.0
chr7	92100855	92101005	ENSG00000127914.16|AKAP9|GRWD1|GRWD1	954	+	4.3465204	1.3408226	-1.0	-1.0
chr7	92065230	92065463	ENSG00000127914.16|AKAP9|GRWD1|GRWD1	901	+	3.3103943	1.0029315	-1.0	-1.0
chr7	92096688	92097357	ENSG00000127914.16|AKAP9|GRWD1|GRWD1	954	+	3.72611	1.3330978	-1.0	-1.0
chr7	92076904	92077007	ENSG00000127914.16|AKAP9|GRWD1|GRWD1	901	+	2.6826606	1.0029315	-1.0	-1.0
chr7	92108518	92108623	ENSG00000127914.16|AKAP9|GRWD1|GRWD1	901	+	2.4159105	1.0029315	-1.0	-1.0
chr7	92014248	92014328	ENSG00000127914.16|AKAP9|GRWD1|GRWD1	932	+	3.9801412	1.1667709	-1.0	-1.0
chr7	91973710	91973968	ENSG00000127914.16|AKAP9|GRWD1|GRWD1	973	+	5.079184	1.5703151	-1.0	-1.0
chr7	92070904	92071004	ENSG00000127914.16|AKAP9|GRWD1|GRWD1	901	+	3.4776413	1.0029315	-1.0	-1.0
chr7	92110231	92110411	ENSG00000127914.16|AKAP9|GRWD1|GRWD1	901	+	5.0209656	1.0029315	-1.0	-1.0
chr7	92077695	92077870	ENSG00000127914.16|AKAP9|GRWD1|GRWD1	903	+	4.053243	1.0137213	-1.0	-1.0
chr7	92052725	92052958	ENSG00000127914.16|AKAP9|GRWD1|GRWD1	988	+	5.2993703	1.9050102	-1.0	-1.0
chr7	92040673	92041043	ENSG00000127914.16|AKAP9|GRWD1|GRWD1	953	+	4.0213118	1.3315753	-1.0	-1.0
chr7	92003255	92003360	ENSG00000127914.16|AKAP9|GRWD1|GRWD1	901	+	4.657253	1.0029315	-1.0	-1.0
chr7	92002057	92002257	ENSG00000127914.16|AKAP9|GRWD1|GRWD1	901	+	4.972762	1.0029315	-1.0	-1.0
chr7	92083174	92083695	ENSG00000127914.16|AKAP9|GRWD1|GRWD1	959	+	4.5797644	1.3869395	-1.0	-1.0
chr7	92098108	92098214	ENSG00000127914.16|AKAP9|GRWD1|GRWD1	964	+	3.5677319	1.4413117	-1.0	-1.0
chr7	92123164	92123269	ENSG00000001630.15|CYP51A1|GRWD1|GRWD1	901	-	2.4242978	1.0029315	-1.0	-1.0
chr7	92134332	92134452	ENSG00000001630.15|CYP51A1|GRWD1|GRWD1	901	-	2.276537	1.0029315	-1.0	-1.0
chr7	92126267	92126372	ENSG00000001630.15|CYP51A1|GRWD1|GRWD1	901	-	3.5626035	1.0029315	-1.0	-1.0
chr7	92128919	92129034	ENSG00000001630.15|CYP51A1|GRWD1|GRWD1	913	-	2.5781617	1.0580896	-1.0	-1.0
chr7	92123164	92123269	ENSG00000240720.7|LRRD1|GRWD1|GRWD1	901	-	2.4242978	1.0029315	-1.0	-1.0
chr7	92134332	92134452	ENSG00000240720.7|LRRD1|GRWD1|GRWD1	901	-	2.2662072	1.0029315	-1.0	-1.0
chr7	92128919	92129034	ENSG00000240720.7|LRRD1|GRWD1|GRWD1	913	-	2.5781617	1.0579993	-1.0	-1.0
chr7	92126267	92126382	ENSG00000240720.7|LRRD1|GRWD1|GRWD1	901	-	3.4700677	1.0029315	-1.0	-1.0
chr7	92134918	92135068	ENSG00000188693.7|CYP51A1-AS1|GRWD1|GRWD1	901	+	4.7798123	1.0029315	-1.0	-1.0
chr7	92201262	92201427	ENSG00000243107.1|AC000120.1|GRWD1|GRWD1	901	-	5.1178536	1.0029315	-1.0	-1.0
chr7	92200567	92200752	ENSG00000243107.1|AC000120.1|GRWD1|GRWD1	901	-	4.8025756	1.0029315	-1.0	-1.0
chr7	92200568	92200753	ENSG00000001631.15|KRIT1|GRWD1|GRWD1	901	-	4.803996	1.0029315	-1.0	-1.0
chr7	92221901	92222053	ENSG00000001631.15|KRIT1|GRWD1|GRWD1	959	-	3.5473275	1.3912349	-1.0	-1.0
chr7	92235457	92235652	ENSG00000001631.15|KRIT1|GRWD1|GRWD1	944	-	3.6029723	1.2479786	-1.0	-1.0
chr7	92225719	92225827	ENSG00000001631.15|KRIT1|GRWD1|GRWD1	957	-	6.2422314	1.3667387	-1.0	-1.0
chr7	92234807	92234923	ENSG00000001631.15|KRIT1|GRWD1|GRWD1	962	-	5.4454885	1.4240198	-1.0	-1.0
chr7	92221797	92221901	ENSG00000001631.15|KRIT1|GRWD1|GRWD1	901	-	4.6572547	1.0029315	-1.0	-1.0
chr7	92213194	92213401	ENSG00000001631.15|KRIT1|GRWD1|GRWD1	957	-	5.4339285	1.3664247	-1.0	-1.0
chr7	92236377	92236537	ENSG00000001631.15|KRIT1|GRWD1|GRWD1	923	-	3.2830806	1.1111761	-1.0	-1.0
chr7	92245576	92245706	ENSG00000001631.15|KRIT1|GRWD1|GRWD1	901	-	4.7341194	1.0029315	-1.0	-1.0
chr7	92234448	92234592	ENSG00000001631.15|KRIT1|GRWD1|GRWD1	944	-	3.1243823	1.2485182	-1.0	-1.0
chr7	92242033	92242161	ENSG00000001631.15|KRIT1|GRWD1|GRWD1	973	-	4.6473527	1.5620865	-1.0	-1.0
chr7	92237666	92237759	ENSG00000001631.15|KRIT1|GRWD1|GRWD1	957	-	6.2422314	1.3668723	-1.0	-1.0
chr7	92240953	92241152	ENSG00000001631.15|KRIT1|GRWD1|GRWD1	968	-	4.969286	1.4902346	-1.0	-1.0
chr7	92244901	92245076	ENSG00000001631.15|KRIT1|GRWD1|GRWD1	913	-	2.9254603	1.0595127	-1.0	-1.0
chr7	92244016	92244149	ENSG00000001631.15|KRIT1|GRWD1|GRWD1	901	-	3.349936	1.002619	-1.0	-1.0
chr7	92222821	92222978	ENSG00000001631.15|KRIT1|GRWD1|GRWD1	933	-	3.0134768	1.1739503	-1.0	-1.0
chr7	92201306	92201426	ENSG00000001631.15|KRIT1|GRWD1|GRWD1	901	-	5.405307	1.0029315	-1.0	-1.0
chr7	92245756	92245886	ENSG00000001631.15|KRIT1|GRWD1|GRWD1	911	-	3.3101587	1.0511984	-1.0	-1.0
chr7	92214660	92214777	ENSG00000001631.15|KRIT1|GRWD1|GRWD1	940	-	5.1844053	1.2207501	-1.0	-1.0
chr7	92226525	92226660	ENSG00000001631.15|KRIT1|GRWD1|GRWD1	921	-	3.3711064	1.0996906	-1.0	-1.0
chr7	92213891	92213979	ENSG00000001631.15|KRIT1|GRWD1|GRWD1	936	-	3.9370725	1.1940259	-1.0	-1.0
chr7	92319339	92319512	ENSG00000001629.9|ANKIB1|GRWD1|GRWD1	929	+	3.3026206	1.148207	-1.0	-1.0
chr7	92350949	92351089	ENSG00000001629.9|ANKIB1|GRWD1|GRWD1	984	+	6.7375374	1.7956275	-1.0	-1.0
chr7	92387797	92387884	ENSG00000001629.9|ANKIB1|GRWD1|GRWD1	955	+	5.9791965	1.3508402	-1.0	-1.0
chr7	92398446	92398911	ENSG00000001629.9|ANKIB1|GRWD1|GRWD1	956	+	5.7864695	1.3554045	-1.0	-1.0
chr7	92327782	92327900	ENSG00000001629.9|ANKIB1|GRWD1|GRWD1	950	+	3.310619	1.3035805	-1.0	-1.0
chr7	92396313	92396476	ENSG00000001629.9|ANKIB1|GRWD1|GRWD1	943	+	4.05663	1.2422806	-1.0	-1.0
chr7	92246233	92246378	ENSG00000001629.9|ANKIB1|GRWD1|GRWD1	901	+	3.4443223	1.0029315	-1.0	-1.0
chr7	92386508	92386638	ENSG00000001629.9|ANKIB1|GRWD1|GRWD1	919	+	3.2739947	1.091799	-1.0	-1.0
chr7	92397737	92397859	ENSG00000001629.9|ANKIB1|GRWD1|GRWD1	901	+	3.318553	1.0023065	-1.0	-1.0
chr7	92343023	92343232	ENSG00000001629.9|ANKIB1|GRWD1|GRWD1	964	+	6.3290343	1.4476771	-1.0	-1.0
chr7	92307358	92307656	ENSG00000001629.9|ANKIB1|GRWD1|GRWD1	984	+	5.40091	1.7848549	-1.0	-1.0
chr7	92294888	92295166	ENSG00000001629.9|ANKIB1|GRWD1|GRWD1	949	+	3.6640344	1.2913513	-1.0	-1.0
chr7	92352475	92352642	ENSG00000001629.9|ANKIB1|GRWD1|GRWD1	938	+	3.8038712	1.205977	-1.0	-1.0
chr7	92391165	92391344	ENSG00000001629.9|ANKIB1|GRWD1|GRWD1	979	+	6.215351	1.685331	-1.0	-1.0
chr7	92371476	92371607	ENSG00000001629.9|ANKIB1|GRWD1|GRWD1	905	+	3.6697009	1.0245438	-1.0	-1.0
chr7	92344977	92345066	ENSG00000001629.9|ANKIB1|GRWD1|GRWD1	946	+	3.2384627	1.2695432	-1.0	-1.0
chr7	92399526	92399651	ENSG00000001629.9|ANKIB1|GRWD1|GRWD1	901	+	4.9081736	1.0029315	-1.0	-1.0
chr7	92398211	92398441	ENSG00000001629.9|ANKIB1|GRWD1|GRWD1	935	+	3.7437725	1.1851293	-1.0	-1.0
chr7	92389980	92390080	ENSG00000001629.9|ANKIB1|GRWD1|GRWD1	900	+	3.284996	1.0016816	-1.0	-1.0
chr7	92399016	92399121	ENSG00000001629.9|ANKIB1|GRWD1|GRWD1	901	+	4.794761	1.0029315	-1.0	-1.0
chr7	92448143	92448278	ENSG00000157259.6|GATAD1|GRWD1|GRWD1	901	+	5.0861673	1.0029315	-1.0	-1.0
chr7	92454434	92454685	ENSG00000157259.6|GATAD1|GRWD1|GRWD1	950	+	3.2625327	1.3040266	-1.0	-1.0
chr7	92447522	92447872	ENSG00000157259.6|GATAD1|GRWD1|GRWD1	911	+	3.5305388	1.0524579	-1.0	-1.0
chr7	92449517	92449617	ENSG00000157259.6|GATAD1|GRWD1|GRWD1	901	+	4.6572547	1.0029315	-1.0	-1.0
chr7	92456371	92456566	ENSG00000157259.6|GATAD1|GRWD1|GRWD1	963	+	3.3957684	1.4320052	-1.0	-1.0
chr7	92448473	92448623	ENSG00000157259.6|GATAD1|GRWD1|GRWD1	901	+	4.978448	1.0029315	-1.0	-1.0
chr7	92457836	92457936	ENSG00000157259.6|GATAD1|GRWD1|GRWD1	901	+	4.6572547	1.0029315	-1.0	-1.0
chr7	92506912	92507137	ENSG00000127980.15|PEX1|GRWD1|GRWD1	901	-	4.3239646	1.0029315	-1.0	-1.0
chr7	92528185	92528306	ENSG00000127980.15|PEX1|GRWD1|GRWD1	901	-	4.657254	1.0029315	-1.0	-1.0
chr7	92518140	92518250	ENSG00000127980.15|PEX1|GRWD1|GRWD1	901	-	5.209048	1.0029315	-1.0	-1.0
chr7	92513847	92513947	ENSG00000127980.15|PEX1|GRWD1|GRWD1	901	-	4.7947607	1.0029315	-1.0	-1.0
chr7	92492952	92493182	ENSG00000127980.15|PEX1|GRWD1|GRWD1	956	-	5.089783	1.3560795	-1.0	-1.0
chr7	92518959	92519078	ENSG00000127980.15|PEX1|GRWD1|GRWD1	901	-	5.6699677	1.0029315	-1.0	-1.0
chr7	92494232	92494392	ENSG00000127980.15|PEX1|GRWD1|GRWD1	901	-	4.5877867	1.0029315	-1.0	-1.0
chr7	92489652	92489967	ENSG00000127980.15|PEX1|GRWD1|GRWD1	903	-	5.3583837	1.0115398	-1.0	-1.0
chr7	92501861	92501986	ENSG00000127980.15|PEX1|GRWD1|GRWD1	901	-	4.6801724	1.0029315	-1.0	-1.0
chr7	92501506	92501681	ENSG00000127980.15|PEX1|GRWD1|GRWD1	917	-	4.170595	1.0810618	-1.0	-1.0
chr7	92503040	92503190	ENSG00000127980.15|PEX1|GRWD1|GRWD1	901	-	5.6930914	1.0029315	-1.0	-1.0
chr7	92517275	92517620	ENSG00000127980.15|PEX1|GRWD1|GRWD1	901	-	5.313211	1.0029315	-1.0	-1.0
chr7	92506252	92506382	ENSG00000127980.15|PEX1|GRWD1|GRWD1	901	-	3.4750602	1.0029315	-1.0	-1.0
chr7	92517650	92517945	ENSG00000127980.15|PEX1|GRWD1|GRWD1	901	-	5.222154	1.0028414	-1.0	-1.0
chr7	92509328	92509411	ENSG00000127980.15|PEX1|GRWD1|GRWD1	901	-	4.657253	1.0029315	-1.0	-1.0
chr7	92489357	92489487	ENSG00000127980.15|PEX1|GRWD1|GRWD1	901	-	4.7462463	1.0029315	-1.0	-1.0
chr7	92504731	92504902	ENSG00000127980.15|PEX1|GRWD1|GRWD1	956	-	5.19808	1.3560393	-1.0	-1.0
chr7	92499728	92499833	ENSG00000127980.15|PEX1|GRWD1|GRWD1	901	-	4.6572547	1.0029315	-1.0	-1.0
chr7	92491276	92491396	ENSG00000127980.15|PEX1|GRWD1|GRWD1	918	-	4.160235	1.0887991	-1.0	-1.0
chr7	92535061	92535161	ENSG00000127993.15|RBM48|GRWD1|GRWD1	901	+	4.657254	1.0029315	-1.0	-1.0
chr7	92529475	92529666	ENSG00000127993.15|RBM48|GRWD1|GRWD1	930	+	5.70415	1.1571437	-1.0	-1.0
chr7	92532403	92532550	ENSG00000127993.15|RBM48|GRWD1|GRWD1	981	+	6.597046	1.7156991	-1.0	-1.0
chr7	92528772	92529032	ENSG00000127993.15|RBM48|GRWD1|GRWD1	920	+	4.328287	1.0969875	-1.0	-1.0
chr7	92536806	92536926	ENSG00000127993.15|RBM48|GRWD1|GRWD1	901	+	2.9279366	1.0029315	-1.0	-1.0
chr7	92534401	92535051	ENSG00000127993.15|RBM48|GRWD1|GRWD1	926	+	4.2041154	1.1282742	-1.0	-1.0
chr7	92536361	92536601	ENSG00000127993.15|RBM48|GRWD1|GRWD1	964	+	5.2487016	1.4412012	-1.0	-1.0
chr7	92577102	92577227	ENSG00000234545.7|FAM133B|GRWD1|GRWD1	906	-	3.0438335	1.0286539	-1.0	-1.0
chr7	92590267	92590394	ENSG00000234545.7|FAM133B|GRWD1|GRWD1	957	-	6.0724635	1.3629022	-1.0	-1.0
chr7	92563373	92563513	ENSG00000234545.7|FAM133B|GRWD1|GRWD1	901	-	4.807378	1.0029315	-1.0	-1.0
chr7	92578318	92578393	ENSG00000234545.7|FAM133B|GRWD1|GRWD1	901	-	5.3353367	1.0029315	-1.0	-1.0
chr7	92577654	92577914	ENSG00000234545.7|FAM133B|GRWD1|GRWD1	904	-	4.2022476	1.0164584	-1.0	-1.0
chr7	92562082	92562282	ENSG00000234545.7|FAM133B|GRWD1|GRWD1	926	-	4.0171485	1.129379	-1.0	-1.0
chr7	92590145	92590250	ENSG00000234545.7|FAM133B|GRWD1|GRWD1	901	-	4.7260075	1.0029315	-1.0	-1.0
chr7	92569756	92569915	ENSG00000234545.7|FAM133B|GRWD1|GRWD1	901	-	5.5646605	1.0029315	-1.0	-1.0
chr7	92579264	92579369	ENSG00000234545.7|FAM133B|GRWD1|GRWD1	901	-	4.6572547	1.0029315	-1.0	-1.0
chr7	92834102	92834242	ENSG00000105810.9|CDK6|GRWD1|GRWD1	901	-	4.7245107	1.0029315	-1.0	-1.0
chr7	92725625	92725793	ENSG00000105810.9|CDK6|GRWD1|GRWD1	997	-	4.392108	2.4567196	-1.0	-1.0
chr7	92745323	92745423	ENSG00000105810.9|CDK6|GRWD1|GRWD1	901	-	4.6572547	1.0029315	-1.0	-1.0
chr7	92725325	92725485	ENSG00000105810.9|CDK6|GRWD1|GRWD1	901	-	3.2279644	1.0029315	-1.0	-1.0
chr7	92831876	92831976	ENSG00000105810.9|CDK6|GRWD1|GRWD1	901	-	5.035772	1.0029315	-1.0	-1.0
chr7	92832946	92833090	ENSG00000105810.9|CDK6|GRWD1|GRWD1	901	-	2.5234714	1.0029315	-1.0	-1.0
chr7	92833090	92833685	ENSG00000105810.9|CDK6|GRWD1|GRWD1	984	-	3.5550122	1.8015256	-1.0	-1.0
chr7	92671374	92671535	ENSG00000105810.9|CDK6|GRWD1|GRWD1	968	-	3.5751963	1.491547	-1.0	-1.0
chr7	92830741	92830896	ENSG00000105810.9|CDK6|GRWD1|GRWD1	901	-	5.3341594	1.0029315	-1.0	-1.0
chr7	92832781	92832936	ENSG00000105810.9|CDK6|GRWD1|GRWD1	939	-	4.651491	1.212018	-1.0	-1.0
chr7	92774831	92774931	ENSG00000105810.9|CDK6|GRWD1|GRWD1	901	-	4.7947607	1.0029315	-1.0	-1.0
chr7	92671535	92671635	ENSG00000105810.9|CDK6|GRWD1|GRWD1	901	-	4.6572547	1.0029315	-1.0	-1.0
chr7	92811491	92811601	ENSG00000105810.9|CDK6|GRWD1|GRWD1	901	-	4.6572547	1.0029315	-1.0	-1.0
chr7	92832081	92832206	ENSG00000105810.9|CDK6|GRWD1|GRWD1	901	-	5.0476356	1.0029315	-1.0	-1.0
chr7	92618071	92618277	ENSG00000105810.9|CDK6|GRWD1|GRWD1	992	-	5.489128	2.0709186	-1.0	-1.0
chr7	92614920	92615286	ENSG00000105810.9|CDK6|GRWD1|GRWD1	975	-	3.6554763	1.6069425	-1.0	-1.0
chr7	92695885	92695995	ENSG00000105810.9|CDK6|GRWD1|GRWD1	901	-	4.6572547	1.0029315	-1.0	-1.0
chr7	92835332	92835447	ENSG00000105810.9|CDK6|GRWD1|GRWD1	901	-	4.657254	1.0029315	-1.0	-1.0
chr7	92718640	92718745	ENSG00000105810.9|CDK6|GRWD1|GRWD1	901	-	4.7887745	1.0029315	-1.0	-1.0
chr7	92725065	92725285	ENSG00000105810.9|CDK6|GRWD1|GRWD1	934	-	3.0771224	1.1835781	-1.0	-1.0
chr7	92833690	92833872	ENSG00000105810.9|CDK6|GRWD1|GRWD1	985	-	5.5167265	1.8126143	-1.0	-1.0
chr7	92768913	92769028	ENSG00000105810.9|CDK6|GRWD1|GRWD1	901	-	4.6572547	1.0029315	-1.0	-1.0
chr7	92836477	92836594	ENSG00000105810.9|CDK6|GRWD1|GRWD1	951	-	3.140705	1.3098677	-1.0	-1.0
chr7	92774695	92774831	ENSG00000105810.9|CDK6|GRWD1|GRWD1	990	-	3.968383	2.0133045	-1.0	-1.0
chr7	92718415	92718580	ENSG00000105810.9|CDK6|GRWD1|GRWD1	901	-	3.237883	1.0024608	-1.0	-1.0
chr7	92622892	92623012	ENSG00000105810.9|CDK6|GRWD1|GRWD1	901	-	4.70309	1.0029315	-1.0	-1.0
chr7	92777411	92777606	ENSG00000105810.9|CDK6|GRWD1|GRWD1	901	-	4.845774	1.0029315	-1.0	-1.0
chr7	92617171	92617281	ENSG00000105810.9|CDK6|GRWD1|GRWD1	901	-	4.657253	1.0029315	-1.0	-1.0
chr7	92777956	92778081	ENSG00000105810.9|CDK6|GRWD1|GRWD1	901	-	4.9583554	1.0029315	-1.0	-1.0
chr7	93259459	93259609	ENSG00000004766.15|VPS50|GRWD1|GRWD1	901	+	5.3688684	1.0029315	-1.0	-1.0
chr7	93341446	93341575	ENSG00000004766.15|VPS50|GRWD1|GRWD1	901	+	5.3681817	1.0029315	-1.0	-1.0
chr7	93257393	93257513	ENSG00000004766.15|VPS50|GRWD1|GRWD1	901	+	4.9396663	1.0029315	-1.0	-1.0
chr7	93305897	93306004	ENSG00000004766.15|VPS50|GRWD1|GRWD1	901	+	5.107051	1.0029315	-1.0	-1.0
chr7	93291702	93291835	ENSG00000004766.15|VPS50|GRWD1|GRWD1	901	+	5.1372	1.0029315	-1.0	-1.0
chr7	93271150	93271250	ENSG00000004766.15|VPS50|GRWD1|GRWD1	901	+	4.9202943	1.0029315	-1.0	-1.0
chr7	93272634	93272809	ENSG00000004766.15|VPS50|GRWD1|GRWD1	905	+	5.556295	1.0243984	-1.0	-1.0
chr7	93308823	93308942	ENSG00000004766.15|VPS50|GRWD1|GRWD1	901	+	3.730066	1.0029315	-1.0	-1.0
chr7	93276081	93276336	ENSG00000004766.15|VPS50|GRWD1|GRWD1	943	+	5.83081	1.2425327	-1.0	-1.0
chr7	93258123	93258323	ENSG00000004766.15|VPS50|GRWD1|GRWD1	901	+	5.1114926	1.0029315	-1.0	-1.0
chr7	93999179	93999289	ENSG00000105829.11|BET1|GRWD1|GRWD1	901	-	3.716909	1.0029315	-1.0	-1.0
chr7	93972437	93972663	ENSG00000105829.11|BET1|GRWD1|GRWD1	929	-	5.576896	1.150087	-1.0	-1.0
chr7	94004207	94004377	ENSG00000105829.11|BET1|GRWD1|GRWD1	900	-	3.3156605	1.0021477	-1.0	-1.0
chr7	94528187	94528250	ENSG00000127995.16|CASD1|GRWD1|GRWD1	945	+	3.565111	1.262832	-1.0	-1.0
chr7	94533678	94533802	ENSG00000127995.16|CASD1|GRWD1|GRWD1	965	+	4.1679573	1.4499499	-1.0	-1.0
chr7	94537223	94537358	ENSG00000127995.16|CASD1|GRWD1|GRWD1	901	+	5.532774	1.0029315	-1.0	-1.0
chr7	94555716	94555816	ENSG00000127995.16|CASD1|GRWD1|GRWD1	901	+	3.2849963	1.0029315	-1.0	-1.0
chr7	94510062	94510212	ENSG00000127995.16|CASD1|GRWD1|GRWD1	907	+	2.557164	1.0331341	-1.0	-1.0
chr7	94535308	94535418	ENSG00000127995.16|CASD1|GRWD1|GRWD1	901	+	2.5002792	1.0029315	-1.0	-1.0
chr7	94527161	94527206	ENSG00000127995.16|CASD1|GRWD1|GRWD1	932	+	3.9801414	1.1672148	-1.0	-1.0
chr7	94509837	94510042	ENSG00000127995.16|CASD1|GRWD1|GRWD1	901	+	2.9193935	1.0029315	-1.0	-1.0
chr7	94517559	94517656	ENSG00000127995.16|CASD1|GRWD1|GRWD1	950	+	3.620606	1.3024291	-1.0	-1.0
chr7	94545210	94545330	ENSG00000127995.16|CASD1|GRWD1|GRWD1	901	+	5.3120584	1.0029315	-1.0	-1.0
chr7	94655989	94656154	ENSG00000127990.15|SGCE|GRWD1|GRWD1	918	-	3.0342333	1.0870588	-1.0	-1.0
chr7	94585334	94585464	ENSG00000127990.15|SGCE|GRWD1|GRWD1	901	-	4.6572547	1.0029315	-1.0	-1.0
chr7	94628216	94628359	ENSG00000127990.15|SGCE|GRWD1|GRWD1	940	-	5.8674216	1.221131	-1.0	-1.0
chr7	94618757	94618956	ENSG00000127990.15|SGCE|GRWD1|GRWD1	967	-	6.3091984	1.4813164	-1.0	-1.0
chr7	94588625	94588725	ENSG00000127990.15|SGCE|GRWD1|GRWD1	901	-	4.794761	1.0029315	-1.0	-1.0
chr7	94598774	94599049	ENSG00000127990.15|SGCE|GRWD1|GRWD1	945	-	3.798052	1.2575065	-1.0	-1.0
chr7	94603289	94603452	ENSG00000127990.15|SGCE|GRWD1|GRWD1	917	-	5.6903553	1.0785787	-1.0	-1.0
chr7	94657156	94657256	ENSG00000242265.5|PEG10|GRWD1|GRWD1	901	+	3.3521104	1.0029315	-1.0	-1.0
chr7	94656591	94656756	ENSG00000242265.5|PEG10|GRWD1|GRWD1	957	+	3.338249	1.3687485	-1.0	-1.0
chr7	94668893	94669043	ENSG00000242265.5|PEG10|GRWD1|GRWD1	907	+	2.0815089	1.0312834	-1.0	-1.0
chr7	94656324	94656591	ENSG00000242265.5|PEG10|GRWD1|GRWD1	1000	+	4.648793	11.625466	-1.0	-1.0
chr7	94663333	94666008	ENSG00000242265.5|PEG10|GRWD1|GRWD1	999	+	3.0962744	3.158332	-1.0	-1.0
chr7	94656931	94657151	ENSG00000242265.5|PEG10|GRWD1|GRWD1	901	+	2.9262176	1.0029315	-1.0	-1.0
chr7	94657261	94657361	ENSG00000242265.5|PEG10|GRWD1|GRWD1	901	+	2.799577	1.0029315	-1.0	-1.0
chr7	94657791	94657901	ENSG00000242265.5|PEG10|GRWD1|GRWD1	901	+	3.4554288	1.0029315	-1.0	-1.0
chr7	94663232	94663333	ENSG00000242265.5|PEG10|GRWD1|GRWD1	942	+	3.536927	1.2394294	-1.0	-1.0
chr7	94667248	94667353	ENSG00000242265.5|PEG10|GRWD1|GRWD1	901	+	1.8807893	1.0029315	-1.0	-1.0
chr7	94661037	94661097	ENSG00000242265.5|PEG10|GRWD1|GRWD1	901	+	3.3521104	1.0029315	-1.0	-1.0
chr7	94666188	94667208	ENSG00000242265.5|PEG10|GRWD1|GRWD1	950	+	2.2439775	1.3015798	-1.0	-1.0
chr7	95251761	95251858	ENSG00000158528.11|PPP1R9A|GRWD1|GRWD1	972	+	4.47764	1.5451621	-1.0	-1.0
chr7	95198534	95198724	ENSG00000158528.11|PPP1R9A|GRWD1|GRWD1	901	+	4.8033285	1.0029315	-1.0	-1.0
chr7	95247472	95247526	ENSG00000158528.11|PPP1R9A|GRWD1|GRWD1	901	+	5.3353367	1.0029315	-1.0	-1.0
chr7	95269206	95269507	ENSG00000158528.11|PPP1R9A|GRWD1|GRWD1	963	+	4.203687	1.4338951	-1.0	-1.0
chr7	95246511	95246616	ENSG00000158528.11|PPP1R9A|GRWD1|GRWD1	901	+	4.794761	1.0029315	-1.0	-1.0
chr7	94907636	94907702	ENSG00000158528.11|PPP1R9A|GRWD1|GRWD1	901	+	2.980149	1.0029315	-1.0	-1.0
chr7	94909897	94911508	ENSG00000158528.11|PPP1R9A|GRWD1|GRWD1	952	+	3.5737824	1.3196125	-1.0	-1.0
chr7	95290910	95291040	ENSG00000158528.11|PPP1R9A|GRWD1|GRWD1	901	+	4.902875	1.0029315	-1.0	-1.0
chr7	95250035	95250245	ENSG00000158528.11|PPP1R9A|GRWD1|GRWD1	936	+	3.9030132	1.1933558	-1.0	-1.0
chr7	95288535	95288718	ENSG00000158528.11|PPP1R9A|GRWD1|GRWD1	941	+	6.008754	1.2270291	-1.0	-1.0
chr7	94907216	94907316	ENSG00000158528.11|PPP1R9A|GRWD1|GRWD1	901	+	4.794761	1.0029315	-1.0	-1.0
chr7	95268707	95268932	ENSG00000158528.11|PPP1R9A|GRWD1|GRWD1	927	+	3.7936711	1.1376352	-1.0	-1.0
chr7	95286205	95286320	ENSG00000158528.11|PPP1R9A|GRWD1|GRWD1	996	+	7.611071	2.3826947	-1.0	-1.0
chr7	95273898	95273986	ENSG00000158528.11|PPP1R9A|GRWD1|GRWD1	958	+	4.284995	1.377065	-1.0	-1.0
chr7	95198348	95198484	ENSG00000158528.11|PPP1R9A|GRWD1|GRWD1	958	+	3.333675	1.3738306	-1.0	-1.0
chr7	95016773	95016883	ENSG00000158528.11|PPP1R9A|GRWD1|GRWD1	901	+	5.0329185	1.0029315	-1.0	-1.0
chr7	95291205	95291315	ENSG00000158528.11|PPP1R9A|GRWD1|GRWD1	901	+	4.920293	1.0029315	-1.0	-1.0
chr7	95274084	95274168	ENSG00000158528.11|PPP1R9A|GRWD1|GRWD1	957	+	4.25023	1.3664715	-1.0	-1.0
chr7	95268549	95268707	ENSG00000158528.11|PPP1R9A|GRWD1|GRWD1	961	+	3.9645603	1.4040791	-1.0	-1.0
chr7	95284017	95284330	ENSG00000158528.11|PPP1R9A|GRWD1|GRWD1	975	+	6.427667	1.6011425	-1.0	-1.0
chr7	95268937	95269047	ENSG00000158528.11|PPP1R9A|GRWD1|GRWD1	901	+	4.8784494	1.0029315	-1.0	-1.0
chr7	95290090	95290450	ENSG00000158528.11|PPP1R9A|GRWD1|GRWD1	938	+	3.717312	1.2048359	-1.0	-1.0
chr7	95161866	95161966	ENSG00000158528.11|PPP1R9A|GRWD1|GRWD1	992	+	5.4318347	2.1048265	-1.0	-1.0
chr7	95225960	95226116	ENSG00000158528.11|PPP1R9A|GRWD1|GRWD1	976	+	4.506795	1.6218584	-1.0	-1.0
chr7	95246621	95246726	ENSG00000158528.11|PPP1R9A|GRWD1|GRWD1	901	+	5.3790684	1.0029315	-1.0	-1.0
chr7	95251958	95252130	ENSG00000158528.11|PPP1R9A|GRWD1|GRWD1	972	+	4.0767164	1.5520848	-1.0	-1.0
chr7	95120711	95120832	ENSG00000158528.11|PPP1R9A|GRWD1|GRWD1	915	+	2.6818275	1.0711869	-1.0	-1.0
chr7	95111258	95111391	ENSG00000158528.11|PPP1R9A|GRWD1|GRWD1	941	+	4.768311	1.2296151	-1.0	-1.0
chr7	95290570	95290810	ENSG00000158528.11|PPP1R9A|GRWD1|GRWD1	904	+	5.3821034	1.0175191	-1.0	-1.0
chr7	94947373	94947488	ENSG00000158528.11|PPP1R9A|GRWD1|GRWD1	901	+	4.791768	1.0029315	-1.0	-1.0
chr7	95390153	95390209	ENSG00000105852.10|PON3|GRWD1|GRWD1	901	-	4.6572547	1.0029315	-1.0	-1.0
chr7	95372172	95372338	ENSG00000105852.10|PON3|GRWD1|GRWD1	911	-	5.713979	1.0519987	-1.0	-1.0
chr7	95365651	95365751	ENSG00000105852.10|PON3|GRWD1|GRWD1	901	-	4.7947607	1.0029315	-1.0	-1.0
chr7	95363826	95364021	ENSG00000105852.10|PON3|GRWD1|GRWD1	901	-	5.337795	1.0029315	-1.0	-1.0
chr7	95362361	95362531	ENSG00000105852.10|PON3|GRWD1|GRWD1	916	-	5.545795	1.0742261	-1.0	-1.0
chr7	95412124	95412311	ENSG00000105854.12|PON2|GRWD1|GRWD1	905	-	5.544192	1.0225393	-1.0	-1.0
chr7	95412311	95412477	ENSG00000105854.12|PON2|GRWD1|GRWD1	934	-	2.6436615	1.1792809	-1.0	-1.0
chr7	95406118	95406272	ENSG00000105854.12|PON2|GRWD1|GRWD1	935	-	2.6229124	1.1838565	-1.0	-1.0
chr7	95417177	95417292	ENSG00000105854.12|PON2|GRWD1|GRWD1	901	-	5.462782	1.0029315	-1.0	-1.0
chr7	95424378	95424585	ENSG00000105854.12|PON2|GRWD1|GRWD1	951	-	4.4117284	1.3070709	-1.0	-1.0
chr7	95434877	95435147	ENSG00000105854.12|PON2|GRWD1|GRWD1	933	-	3.276541	1.1730903	-1.0	-1.0
chr7	95416150	95416297	ENSG00000105854.12|PON2|GRWD1|GRWD1	925	-	2.622354	1.1237133	-1.0	-1.0
chr7	95409836	95410096	ENSG00000105854.12|PON2|GRWD1|GRWD1	967	-	3.735188	1.4804037	-1.0	-1.0
chr7	95404862	95405107	ENSG00000105854.12|PON2|GRWD1|GRWD1	903	-	3.8836737	1.0145789	-1.0	-1.0
chr7	95405242	95405488	ENSG00000105854.12|PON2|GRWD1|GRWD1	949	-	3.899002	1.2914869	-1.0	-1.0
chr7	95495797	95495917	ENSG00000005981.12|ASB4|GRWD1|GRWD1	901	+	4.712256	1.0029315	-1.0	-1.0
chr7	96234801	96234917	ENSG00000004864.13|SLC25A13|GRWD1|GRWD1	963	-	3.559412	1.4276384	-1.0	-1.0
chr7	96131747	96131862	ENSG00000004864.13|SLC25A13|GRWD1|GRWD1	901	-	2.9896853	1.0029315	-1.0	-1.0
chr7	96184276	96184501	ENSG00000004864.13|SLC25A13|GRWD1|GRWD1	946	-	4.09569	1.2714717	-1.0	-1.0
chr7	96193036	96193183	ENSG00000004864.13|SLC25A13|GRWD1|GRWD1	959	-	3.3674338	1.3900589	-1.0	-1.0
chr7	96310239	96310349	ENSG00000004864.13|SLC25A13|GRWD1|GRWD1	901	-	4.657254	1.0029315	-1.0	-1.0
chr7	96208837	96208972	ENSG00000004864.13|SLC25A13|GRWD1|GRWD1	980	-	4.49048	1.7092236	-1.0	-1.0
chr7	96321941	96322141	ENSG00000004864.13|SLC25A13|GRWD1|GRWD1	935	-	3.1601202	1.189299	-1.0	-1.0
chr7	96184926	96185014	ENSG00000004864.13|SLC25A13|GRWD1|GRWD1	991	-	7.0077643	2.0223358	-1.0	-1.0
chr7	96121669	96121998	ENSG00000004864.13|SLC25A13|GRWD1|GRWD1	924	-	3.5612454	1.117484	-1.0	-1.0
chr7	96310589	96310689	ENSG00000004864.13|SLC25A13|GRWD1|GRWD1	901	-	4.6572547	1.0029315	-1.0	-1.0
chr7	96189293	96189379	ENSG00000004864.13|SLC25A13|GRWD1|GRWD1	959	-	3.4574723	1.3849239	-1.0	-1.0
chr7	96277195	96277338	ENSG00000004864.13|SLC25A13|GRWD1|GRWD1	932	-	2.9562068	1.1682457	-1.0	-1.0
chr7	96273867	96273977	ENSG00000004864.13|SLC25A13|GRWD1|GRWD1	901	-	4.657253	1.0029315	-1.0	-1.0
chr7	96183724	96183829	ENSG00000004864.13|SLC25A13|GRWD1|GRWD1	901	-	4.6572547	1.0029315	-1.0	-1.0
chr7	96191108	96191247	ENSG00000004864.13|SLC25A13|GRWD1|GRWD1	918	-	2.7081938	1.0846082	-1.0	-1.0
chr7	96170043	96170125	ENSG00000004864.13|SLC25A13|GRWD1|GRWD1	901	-	2.8468828	1.0029315	-1.0	-1.0
chr7	96121154	96121334	ENSG00000004864.13|SLC25A13|GRWD1|GRWD1	906	-	5.548446	1.0249902	-1.0	-1.0
chr7	96171471	96171524	ENSG00000004864.13|SLC25A13|GRWD1|GRWD1	901	-	5.3353367	1.0029315	-1.0	-1.0
chr7	96234427	96234527	ENSG00000004864.13|SLC25A13|GRWD1|GRWD1	901	-	4.657254	1.0029315	-1.0	-1.0
chr7	96146553	96146696	ENSG00000004864.13|SLC25A13|GRWD1|GRWD1	907	-	3.7149713	1.0314418	-1.0	-1.0
chr7	96273982	96274232	ENSG00000004864.13|SLC25A13|GRWD1|GRWD1	917	-	5.4450755	1.0797291	-1.0	-1.0
chr7	96664338	96664493	ENSG00000127922.9|SEM1|GRWD1|GRWD1	901	-	4.707322	1.0029315	-1.0	-1.0
chr7	96709687	96709877	ENSG00000127922.9|SEM1|GRWD1|GRWD1	975	-	3.01923	1.6048884	-1.0	-1.0
chr7	96688780	96688966	ENSG00000127922.9|SEM1|GRWD1|GRWD1	993	-	5.6742845	2.1830049	-1.0	-1.0
chr7	96694797	96694987	ENSG00000127922.9|SEM1|GRWD1|GRWD1	992	-	5.000767	2.086252	-1.0	-1.0
chr7	96979201	96979376	ENSG00000231764.8|DLX6-AS1|GRWD1|GRWD1	914	-	5.8268895	1.0675384	-1.0	-1.0
chr7	96968915	96969118	ENSG00000231764.8|DLX6-AS1|GRWD1|GRWD1	972	-	4.85627	1.552635	-1.0	-1.0
chr7	97007082	97007247	ENSG00000006377.10|DLX6|GRWD1|GRWD1	901	+	4.84685	1.0029315	-1.0	-1.0
chr7	97010005	97010140	ENSG00000006377.10|DLX6|GRWD1|GRWD1	901	+	5.046997	1.0029315	-1.0	-1.0
chr7	97007602	97007831	ENSG00000006377.10|DLX6|GRWD1|GRWD1	901	+	5.3386235	1.0029315	-1.0	-1.0
chr7	97181011	97181131	ENSG00000196636.7|SDHAF3|GRWD1|GRWD1	901	+	4.6195464	1.0029315	-1.0	-1.0
chr7	97117699	97117869	ENSG00000196636.7|SDHAF3|GRWD1|GRWD1	908	+	3.7806091	1.0347592	-1.0	-1.0
chr7	97852222	97852437	ENSG00000284707.1|AC079781.5|GRWD1|GRWD1	912	-	4.5881424	1.0567636	-1.0	-1.0
chr7	97927554	97927659	ENSG00000284707.1|AC079781.5|GRWD1|GRWD1	901	-	4.6572547	1.0029315	-1.0	-1.0
chr7	97859090	97859212	ENSG00000284707.1|AC079781.5|GRWD1|GRWD1	901	-	4.905459	1.0029315	-1.0	-1.0
chr7	97951150	97951320	ENSG00000284707.1|AC079781.5|GRWD1|GRWD1	901	-	4.6572547	1.0029315	-1.0	-1.0
chr7	97855352	97855459	ENSG00000284707.1|AC079781.5|GRWD1|GRWD1	901	-	2.7182705	1.0029315	-1.0	-1.0
chr7	97971815	97971920	ENSG00000284707.1|AC079781.5|GRWD1|GRWD1	901	-	5.544264	1.0029315	-1.0	-1.0
chr7	97868907	97869179	ENSG00000284707.1|AC079781.5|GRWD1|GRWD1	966	-	3.884778	1.4648588	-1.0	-1.0
chr7	97864308	97864496	ENSG00000284707.1|AC079781.5|GRWD1|GRWD1	901	-	3.6732986	1.0028481	-1.0	-1.0
chr7	97872350	97872449	ENSG00000284707.1|AC079781.5|GRWD1|GRWD1	942	-	3.1780908	1.237164	-1.0	-1.0
chr7	97967110	97967250	ENSG00000284707.1|AC079781.5|GRWD1|GRWD1	901	-	5.0395494	1.0029315	-1.0	-1.0
chr7	97871858	97871983	ENSG00000284707.1|AC079781.5|GRWD1|GRWD1	901	-	4.528152	1.0029315	-1.0	-1.0
chr7	97928441	97928596	ENSG00000284707.1|AC079781.5|GRWD1|GRWD1	901	-	5.34455	1.0029315	-1.0	-1.0
chr7	97859222	97859398	ENSG00000284707.1|AC079781.5|GRWD1|GRWD1	913	-	2.621872	1.0623765	-1.0	-1.0
chr7	97856689	97856816	ENSG00000284707.1|AC079781.5|GRWD1|GRWD1	923	-	3.4290843	1.1146011	-1.0	-1.0
chr7	97972134	97972239	ENSG00000284707.1|AC079781.5|GRWD1|GRWD1	971	-	5.488943	1.5402722	-1.0	-1.0
chr7	97928131	97928251	ENSG00000284707.1|AC079781.5|GRWD1|GRWD1	901	-	4.684756	1.0029315	-1.0	-1.0
chr7	97853304	97853386	ENSG00000284707.1|AC079781.5|GRWD1|GRWD1	916	-	3.2850034	1.0761541	-1.0	-1.0
chr7	97872188	97872293	ENSG00000284707.1|AC079781.5|GRWD1|GRWD1	901	-	3.3813186	1.0023065	-1.0	-1.0
chr7	97858853	97858955	ENSG00000284707.1|AC079781.5|GRWD1|GRWD1	972	-	3.7171156	1.5597577	-1.0	-1.0
chr7	97959275	97959400	ENSG00000284707.1|AC079781.5|GRWD1|GRWD1	901	-	4.6572537	1.0029315	-1.0	-1.0
chr7	97966870	97966970	ENSG00000284707.1|AC079781.5|GRWD1|GRWD1	901	-	4.794761	1.0029315	-1.0	-1.0
chr7	97859090	97859212	ENSG00000070669.16|ASNS|GRWD1|GRWD1	901	-	4.905459	1.0029315	-1.0	-1.0
chr7	97852222	97852437	ENSG00000070669.16|ASNS|GRWD1|GRWD1	913	-	4.719673	1.0600591	-1.0	-1.0
chr7	97858853	97858955	ENSG00000070669.16|ASNS|GRWD1|GRWD1	972	-	3.7171156	1.5598853	-1.0	-1.0
chr7	97855280	97855459	ENSG00000070669.16|ASNS|GRWD1|GRWD1	901	-	3.8394701	1.0029315	-1.0	-1.0
chr7	97864310	97864496	ENSG00000070669.16|ASNS|GRWD1|GRWD1	901	-	3.855541	1.0065237	-1.0	-1.0
chr7	97871865	97871975	ENSG00000070669.16|ASNS|GRWD1|GRWD1	901	-	5.726565	1.0029315	-1.0	-1.0
chr7	97868904	97869179	ENSG00000070669.16|ASNS|GRWD1|GRWD1	966	-	3.9002662	1.4652767	-1.0	-1.0
chr7	97872350	97872465	ENSG00000070669.16|ASNS|GRWD1|GRWD1	930	-	2.9334002	1.1539854	-1.0	-1.0
chr7	97854599	97854769	ENSG00000070669.16|ASNS|GRWD1|GRWD1	904	-	4.3678946	1.0168291	-1.0	-1.0
chr7	97856689	97856816	ENSG00000070669.16|ASNS|GRWD1|GRWD1	923	-	3.4290843	1.1145848	-1.0	-1.0
chr7	97853304	97853386	ENSG00000070669.16|ASNS|GRWD1|GRWD1	916	-	3.2850034	1.0761541	-1.0	-1.0
chr7	97859222	97859398	ENSG00000070669.16|ASNS|GRWD1|GRWD1	913	-	2.621872	1.0623118	-1.0	-1.0
chr7	97928126	97928251	ENSG00000284627.1|AC079781.4|GRWD1|GRWD1	901	-	4.70309	1.0029315	-1.0	-1.0
chr7	97966869	97966974	ENSG00000183444.10|OR7E38P|GRWD1|GRWD1	901	-	4.794761	1.0029315	-1.0	-1.0
chr7	97972134	97972239	ENSG00000243554.1|AC004967.1|GRWD1|GRWD1	971	-	5.488943	1.540203	-1.0	-1.0
chr7	97971815	97971920	ENSG00000243554.1|AC004967.1|GRWD1|GRWD1	901	-	5.544264	1.0029315	-1.0	-1.0
chr7	98155476	98155661	ENSG00000164715.5|LMTK2|GRWD1|GRWD1	901	+	4.9131746	1.0029315	-1.0	-1.0
chr7	98192543	98192743	ENSG00000164715.5|LMTK2|GRWD1|GRWD1	919	+	5.5371995	1.0901625	-1.0	-1.0
chr7	98191953	98192053	ENSG00000164715.5|LMTK2|GRWD1|GRWD1	901	+	3.3521101	1.0029315	-1.0	-1.0
chr7	98154876	98154996	ENSG00000164715.5|LMTK2|GRWD1|GRWD1	901	+	4.7899714	1.0029315	-1.0	-1.0
chr7	98193583	98193703	ENSG00000164715.5|LMTK2|GRWD1|GRWD1	915	+	4.796988	1.0725132	-1.0	-1.0
chr7	98171540	98171674	ENSG00000164715.5|LMTK2|GRWD1|GRWD1	935	+	3.3571413	1.1867712	-1.0	-1.0
chr7	98171834	98171989	ENSG00000164715.5|LMTK2|GRWD1|GRWD1	901	+	4.7248106	1.0029315	-1.0	-1.0
chr7	98192278	98192473	ENSG00000164715.5|LMTK2|GRWD1|GRWD1	918	+	3.5386314	1.0874768	-1.0	-1.0
chr7	98159337	98159425	ENSG00000164715.5|LMTK2|GRWD1|GRWD1	964	+	3.8234227	1.4452401	-1.0	-1.0
chr7	98194248	98194572	ENSG00000164715.5|LMTK2|GRWD1|GRWD1	938	+	4.1419683	1.2073121	-1.0	-1.0
chr7	98193403	98193573	ENSG00000164715.5|LMTK2|GRWD1|GRWD1	901	+	2.865404	1.0060866	-1.0	-1.0
chr7	98205758	98205913	ENSG00000164715.5|LMTK2|GRWD1|GRWD1	901	+	4.806261	1.0029315	-1.0	-1.0
chr7	98191613	98191878	ENSG00000164715.5|LMTK2|GRWD1|GRWD1	964	+	4.8034425	1.4469483	-1.0	-1.0
chr7	98175904	98176059	ENSG00000164715.5|LMTK2|GRWD1|GRWD1	901	+	4.803996	1.0029315	-1.0	-1.0
chr7	98193863	98194188	ENSG00000164715.5|LMTK2|GRWD1|GRWD1	916	+	4.2576957	1.0744021	-1.0	-1.0
chr7	98178214	98178399	ENSG00000164715.5|LMTK2|GRWD1|GRWD1	901	+	5.016703	1.0029315	-1.0	-1.0
chr7	98186876	98186998	ENSG00000164715.5|LMTK2|GRWD1|GRWD1	918	+	3.305035	1.086872	-1.0	-1.0
chr7	98141401	98141511	ENSG00000164715.5|LMTK2|GRWD1|GRWD1	901	+	2.490683	1.0029315	-1.0	-1.0
chr7	98106894	98107279	ENSG00000164715.5|LMTK2|GRWD1|GRWD1	965	+	4.1653457	1.4499727	-1.0	-1.0
chr7	98192903	98193103	ENSG00000164715.5|LMTK2|GRWD1|GRWD1	904	+	3.0423546	1.0159835	-1.0	-1.0
chr7	98174379	98174499	ENSG00000164715.5|LMTK2|GRWD1|GRWD1	901	+	4.748925	1.0029315	-1.0	-1.0
chr7	98203137	98203272	ENSG00000164715.5|LMTK2|GRWD1|GRWD1	901	+	4.674442	1.0029315	-1.0	-1.0
chr7	98151381	98151455	ENSG00000164715.5|LMTK2|GRWD1|GRWD1	956	+	5.858902	1.3558713	-1.0	-1.0
chr7	98175759	98175869	ENSG00000164715.5|LMTK2|GRWD1|GRWD1	901	+	4.8326144	1.0029315	-1.0	-1.0
chr7	98205513	98205713	ENSG00000164715.5|LMTK2|GRWD1|GRWD1	920	+	4.227731	1.0967392	-1.0	-1.0
chr7	98154757	98154876	ENSG00000164715.5|LMTK2|GRWD1|GRWD1	912	+	3.4623852	1.0572064	-1.0	-1.0
chr7	98193138	98193268	ENSG00000164715.5|LMTK2|GRWD1|GRWD1	901	+	3.5443377	1.0029315	-1.0	-1.0
chr7	98209343	98209473	ENSG00000164715.5|LMTK2|GRWD1|GRWD1	901	+	5.068956	1.0029315	-1.0	-1.0
chr7	98233596	98233906	ENSG00000205356.9|TECPR1|GRWD1|GRWD1	903	-	5.0993004	1.015099	-1.0	-1.0
chr7	98245921	98246071	ENSG00000205356.9|TECPR1|GRWD1|GRWD1	901	-	4.901492	1.0029315	-1.0	-1.0
chr7	98243471	98243592	ENSG00000205356.9|TECPR1|GRWD1|GRWD1	936	-	5.1363955	1.19641	-1.0	-1.0
chr7	98244969	98245106	ENSG00000205356.9|TECPR1|GRWD1|GRWD1	901	-	5.2595205	1.0029315	-1.0	-1.0
chr7	98231803	98231959	ENSG00000205356.9|TECPR1|GRWD1|GRWD1	901	-	5.3664207	1.0029315	-1.0	-1.0
chr7	98244570	98244680	ENSG00000205356.9|TECPR1|GRWD1|GRWD1	901	-	3.6825445	1.0029315	-1.0	-1.0
chr7	98251433	98251538	ENSG00000205356.9|TECPR1|GRWD1|GRWD1	901	-	5.5812645	1.0029315	-1.0	-1.0
chr7	98232846	98233111	ENSG00000205356.9|TECPR1|GRWD1|GRWD1	904	-	4.8086185	1.0171467	-1.0	-1.0
chr7	98236775	98236921	ENSG00000205356.9|TECPR1|GRWD1|GRWD1	901	-	5.194144	1.0029315	-1.0	-1.0
chr7	98230960	98231105	ENSG00000205356.9|TECPR1|GRWD1|GRWD1	901	-	4.736166	1.0029315	-1.0	-1.0
chr7	98217691	98217796	ENSG00000205356.9|TECPR1|GRWD1|GRWD1	901	-	5.3353367	1.0029315	-1.0	-1.0
chr7	98217318	98217423	ENSG00000205356.9|TECPR1|GRWD1|GRWD1	901	-	4.8575273	1.0029315	-1.0	-1.0
chr7	98241069	98241229	ENSG00000205356.9|TECPR1|GRWD1|GRWD1	901	-	4.927097	1.0029315	-1.0	-1.0
chr7	98217023	98217138	ENSG00000205356.9|TECPR1|GRWD1|GRWD1	901	-	3.5070882	1.0029315	-1.0	-1.0
chr7	98222384	98222494	ENSG00000205356.9|TECPR1|GRWD1|GRWD1	901	-	4.79476	1.0029315	-1.0	-1.0
chr7	98223024	98223170	ENSG00000205356.9|TECPR1|GRWD1|GRWD1	901	-	4.773298	1.0029315	-1.0	-1.0
chr7	98238503	98238610	ENSG00000205356.9|TECPR1|GRWD1|GRWD1	901	-	5.581932	1.0029315	-1.0	-1.0
chr7	98232689	98232824	ENSG00000205356.9|TECPR1|GRWD1|GRWD1	901	-	4.741699	1.0029315	-1.0	-1.0
chr7	98233256	98233541	ENSG00000205356.9|TECPR1|GRWD1|GRWD1	905	-	5.208643	1.0217967	-1.0	-1.0
chr7	98281681	98281896	ENSG00000164713.9|BRI3|GRWD1|GRWD1	937	+	3.4362624	1.1979994	-1.0	-1.0
chr7	98281937	98282072	ENSG00000164713.9|BRI3|GRWD1|GRWD1	901	+	4.7245107	1.0029315	-1.0	-1.0
chr7	98252378	98252523	ENSG00000164713.9|BRI3|GRWD1|GRWD1	915	+	5.6861715	1.0729524	-1.0	-1.0
chr7	98282560	98282660	ENSG00000164713.9|BRI3|GRWD1|GRWD1	901	+	5.035773	1.0029315	-1.0	-1.0
chr7	98256888	98257023	ENSG00000164713.9|BRI3|GRWD1|GRWD1	901	+	5.5604205	1.0029315	-1.0	-1.0
chr7	98257673	98257863	ENSG00000164713.9|BRI3|GRWD1|GRWD1	901	+	5.093305	1.0029315	-1.0	-1.0
chr7	98304195	98304376	ENSG00000006453.13|BAIAP2L1|GRWD1|GRWD1	984	-	4.6678452	1.7946758	-1.0	-1.0
chr7	98307688	98307896	ENSG00000006453.13|BAIAP2L1|GRWD1|GRWD1	980	-	4.8185196	1.6889148	-1.0	-1.0
chr7	98293350	98293575	ENSG00000006453.13|BAIAP2L1|GRWD1|GRWD1	936	-	4.218728	1.1965755	-1.0	-1.0
chr7	98307981	98308226	ENSG00000006453.13|BAIAP2L1|GRWD1|GRWD1	901	-	4.6687126	1.0029315	-1.0	-1.0
chr7	98309482	98309662	ENSG00000006453.13|BAIAP2L1|GRWD1|GRWD1	901	-	5.0828395	1.0029315	-1.0	-1.0
chr7	98310444	98310592	ENSG00000006453.13|BAIAP2L1|GRWD1|GRWD1	986	-	6.5385575	1.8604649	-1.0	-1.0
chr7	98355040	98355200	ENSG00000006453.13|BAIAP2L1|GRWD1|GRWD1	950	-	4.141006	1.2973275	-1.0	-1.0
chr7	98385982	98386132	ENSG00000006453.13|BAIAP2L1|GRWD1|GRWD1	901	-	5.0161796	1.0029315	-1.0	-1.0
chr7	98308552	98308747	ENSG00000006453.13|BAIAP2L1|GRWD1|GRWD1	901	-	5.3658094	1.0029315	-1.0	-1.0
chr7	98400811	98401068	ENSG00000006453.13|BAIAP2L1|GRWD1|GRWD1	959	-	4.3362327	1.3825283	-1.0	-1.0
chr7	98315459	98315612	ENSG00000006453.13|BAIAP2L1|GRWD1|GRWD1	935	-	3.3669636	1.1874926	-1.0	-1.0
chr7	98317218	98317356	ENSG00000006453.13|BAIAP2L1|GRWD1|GRWD1	963	-	4.686995	1.4352999	-1.0	-1.0
chr7	98306066	98306271	ENSG00000006453.13|BAIAP2L1|GRWD1|GRWD1	901	-	4.9557805	1.0029315	-1.0	-1.0
chr7	98312096	98312264	ENSG00000006453.13|BAIAP2L1|GRWD1|GRWD1	948	-	3.265452	1.2860825	-1.0	-1.0
chr7	98310217	98310322	ENSG00000006453.13|BAIAP2L1|GRWD1|GRWD1	901	-	4.657254	1.0029315	-1.0	-1.0
chr7	98306438	98306608	ENSG00000006453.13|BAIAP2L1|GRWD1|GRWD1	988	-	6.9801674	1.9049768	-1.0	-1.0
chr7	98308407	98308537	ENSG00000006453.13|BAIAP2L1|GRWD1|GRWD1	901	-	4.6572547	1.0029315	-1.0	-1.0
chr7	98385980	98386135	ENSG00000214389.2|RPS3AP26|GRWD1|GRWD1	901	-	5.0054874	1.0029315	-1.0	-1.0
chr7	99012195	99012355	ENSG00000196367.12|TRRAP|GRWD1|GRWD1	901	+	5.32068	1.0029315	-1.0	-1.0
chr7	98917422	98917679	ENSG00000196367.12|TRRAP|GRWD1|GRWD1	962	+	4.4019413	1.4148691	-1.0	-1.0
chr7	98961325	98961470	ENSG00000196367.12|TRRAP|GRWD1|GRWD1	901	+	2.8257244	1.0029315	-1.0	-1.0
chr7	98927166	98927341	ENSG00000196367.12|TRRAP|GRWD1|GRWD1	937	+	3.2697003	1.2014289	-1.0	-1.0
chr7	98948565	98948680	ENSG00000196367.12|TRRAP|GRWD1|GRWD1	901	+	2.9880636	1.0029315	-1.0	-1.0
chr7	99011375	99011530	ENSG00000196367.12|TRRAP|GRWD1|GRWD1	948	+	4.4491887	1.2866696	-1.0	-1.0
chr7	98964628	98964775	ENSG00000196367.12|TRRAP|GRWD1|GRWD1	919	+	3.0260818	1.0940365	-1.0	-1.0
chr7	98950875	98951004	ENSG00000196367.12|TRRAP|GRWD1|GRWD1	960	+	3.7846584	1.3983146	-1.0	-1.0
chr7	98990454	98990614	ENSG00000196367.12|TRRAP|GRWD1|GRWD1	935	+	3.8815312	1.1872052	-1.0	-1.0
chr7	98933407	98933552	ENSG00000196367.12|TRRAP|GRWD1|GRWD1	901	+	3.664532	1.0029315	-1.0	-1.0
chr7	98991364	98991469	ENSG00000196367.12|TRRAP|GRWD1|GRWD1	901	+	4.6572547	1.0029315	-1.0	-1.0
chr7	98878489	98878637	ENSG00000196367.12|TRRAP|GRWD1|GRWD1	952	+	3.7038393	1.3185179	-1.0	-1.0
chr7	98949659	98949841	ENSG00000196367.12|TRRAP|GRWD1|GRWD1	953	+	3.730676	1.3320819	-1.0	-1.0
chr7	98982880	98983005	ENSG00000196367.12|TRRAP|GRWD1|GRWD1	901	+	4.657253	1.0029315	-1.0	-1.0
chr7	98962301	98962427	ENSG00000196367.12|TRRAP|GRWD1|GRWD1	920	+	3.2480216	1.0957421	-1.0	-1.0
chr7	98955964	98956145	ENSG00000196367.12|TRRAP|GRWD1|GRWD1	901	+	4.868918	1.0029315	-1.0	-1.0
chr7	98953166	98953433	ENSG00000196367.12|TRRAP|GRWD1|GRWD1	959	+	4.0064473	1.388183	-1.0	-1.0
chr7	98965350	98965470	ENSG00000196367.12|TRRAP|GRWD1|GRWD1	901	+	3.381438	1.0029315	-1.0	-1.0
chr7	98903378	98903517	ENSG00000196367.12|TRRAP|GRWD1|GRWD1	987	+	6.839578	1.8788261	-1.0	-1.0
chr7	98957980	98958080	ENSG00000196367.12|TRRAP|GRWD1|GRWD1	901	+	2.9801493	1.0029315	-1.0	-1.0
chr7	98881089	98881250	ENSG00000196367.12|TRRAP|GRWD1|GRWD1	984	+	6.2898626	1.7865316	-1.0	-1.0
chr7	98912026	98912213	ENSG00000196367.12|TRRAP|GRWD1|GRWD1	925	+	3.3554304	1.1257485	-1.0	-1.0
chr7	99005180	99005348	ENSG00000196367.12|TRRAP|GRWD1|GRWD1	934	+	3.9308627	1.1813327	-1.0	-1.0
chr7	98964810	98964970	ENSG00000196367.12|TRRAP|GRWD1|GRWD1	901	+	4.768671	1.0029315	-1.0	-1.0
chr7	98949841	98949946	ENSG00000196367.12|TRRAP|GRWD1|GRWD1	901	+	4.657254	1.0029315	-1.0	-1.0
chr7	98956398	98956528	ENSG00000196367.12|TRRAP|GRWD1|GRWD1	939	+	3.0596821	1.2113043	-1.0	-1.0
chr7	98981960	98982100	ENSG00000196367.12|TRRAP|GRWD1|GRWD1	901	+	4.7921	1.0029315	-1.0	-1.0
chr7	98971798	98971945	ENSG00000196367.12|TRRAP|GRWD1|GRWD1	901	+	3.2152789	1.0029315	-1.0	-1.0
chr7	98931404	98931665	ENSG00000196367.12|TRRAP|GRWD1|GRWD1	952	+	3.4956708	1.3198282	-1.0	-1.0
chr7	98978210	98978323	ENSG00000196367.12|TRRAP|GRWD1|GRWD1	955	+	5.9331946	1.3459617	-1.0	-1.0
chr7	98900262	98900417	ENSG00000196367.12|TRRAP|GRWD1|GRWD1	901	+	4.8284373	1.002759	-1.0	-1.0
chr7	98956533	98956803	ENSG00000196367.12|TRRAP|GRWD1|GRWD1	901	+	5.101946	1.0029315	-1.0	-1.0
chr7	98949416	98949566	ENSG00000196367.12|TRRAP|GRWD1|GRWD1	928	+	3.2217383	1.143392	-1.0	-1.0
chr7	98976577	98976770	ENSG00000196367.12|TRRAP|GRWD1|GRWD1	963	+	4.8751154	1.4325148	-1.0	-1.0
chr7	98930632	98930830	ENSG00000196367.12|TRRAP|GRWD1|GRWD1	941	+	3.8494465	1.2255601	-1.0	-1.0
chr7	98981768	98981953	ENSG00000196367.12|TRRAP|GRWD1|GRWD1	945	+	3.8163676	1.2630577	-1.0	-1.0
chr7	98970111	98970286	ENSG00000196367.12|TRRAP|GRWD1|GRWD1	980	+	6.489344	1.6979258	-1.0	-1.0
chr7	98910509	98910607	ENSG00000196367.12|TRRAP|GRWD1|GRWD1	955	+	6.035779	1.3437771	-1.0	-1.0
chr7	98933240	98933402	ENSG00000196367.12|TRRAP|GRWD1|GRWD1	939	+	3.3851862	1.2166786	-1.0	-1.0
chr7	98976938	98977076	ENSG00000196367.12|TRRAP|GRWD1|GRWD1	990	+	6.463816	2.0093532	-1.0	-1.0
chr7	99008376	99008556	ENSG00000196367.12|TRRAP|GRWD1|GRWD1	964	+	5.725057	1.4475142	-1.0	-1.0
chr7	98967040	98967162	ENSG00000196367.12|TRRAP|GRWD1|GRWD1	947	+	4.1347513	1.276227	-1.0	-1.0
chr7	98910055	98910170	ENSG00000196367.12|TRRAP|GRWD1|GRWD1	901	+	2.9681318	1.0029315	-1.0	-1.0
chr7	98994746	98994848	ENSG00000196367.12|TRRAP|GRWD1|GRWD1	901	+	3.5070882	1.0029315	-1.0	-1.0
chr7	98933587	98933722	ENSG00000196367.12|TRRAP|GRWD1|GRWD1	901	+	4.703089	1.0029315	-1.0	-1.0
chr7	98993537	98993732	ENSG00000196367.12|TRRAP|GRWD1|GRWD1	962	+	5.2853274	1.420624	-1.0	-1.0
chr7	98878937	98879072	ENSG00000196367.12|TRRAP|GRWD1|GRWD1	901	+	4.810453	1.0029315	-1.0	-1.0
chr7	99004189	99004354	ENSG00000196367.12|TRRAP|GRWD1|GRWD1	901	+	4.3859787	1.0029315	-1.0	-1.0
chr7	98925111	98925263	ENSG00000196367.12|TRRAP|GRWD1|GRWD1	964	+	5.3025875	1.4487693	-1.0	-1.0
chr7	98937155	98937277	ENSG00000196367.12|TRRAP|GRWD1|GRWD1	972	+	4.5156393	1.5538119	-1.0	-1.0
chr7	98983987	98984087	ENSG00000196367.12|TRRAP|GRWD1|GRWD1	901	+	4.657253	1.0029315	-1.0	-1.0
chr7	98978768	98978904	ENSG00000196367.12|TRRAP|GRWD1|GRWD1	984	+	5.3530087	1.7944201	-1.0	-1.0
chr7	98900623	98900720	ENSG00000196367.12|TRRAP|GRWD1|GRWD1	930	+	4.0626035	1.1554557	-1.0	-1.0
chr7	98984092	98984358	ENSG00000196367.12|TRRAP|GRWD1|GRWD1	961	+	4.5109797	1.4056319	-1.0	-1.0
chr7	98983313	98983492	ENSG00000196367.12|TRRAP|GRWD1|GRWD1	973	+	4.330309	1.5636431	-1.0	-1.0
chr7	98967484	98967698	ENSG00000196367.12|TRRAP|GRWD1|GRWD1	986	+	5.748078	1.8436526	-1.0	-1.0
chr7	98991084	98991264	ENSG00000196367.12|TRRAP|GRWD1|GRWD1	901	+	5.0684633	1.0029315	-1.0	-1.0
chr7	98984943	98985044	ENSG00000196367.12|TRRAP|GRWD1|GRWD1	906	+	3.1213765	1.0267793	-1.0	-1.0
chr7	98893797	98893881	ENSG00000196367.12|TRRAP|GRWD1|GRWD1	901	+	5.657267	1.0029315	-1.0	-1.0
chr7	98948220	98948335	ENSG00000196367.12|TRRAP|GRWD1|GRWD1	907	+	2.6035712	1.0296433	-1.0	-1.0
chr7	98895763	98895820	ENSG00000196367.12|TRRAP|GRWD1|GRWD1	901	+	2.5365455	1.0029315	-1.0	-1.0
chr7	98881974	98882024	ENSG00000196367.12|TRRAP|GRWD1|GRWD1	901	+	4.6572547	1.0029315	-1.0	-1.0
chr7	98955097	98955304	ENSG00000196367.12|TRRAP|GRWD1|GRWD1	962	+	3.9504907	1.4239833	-1.0	-1.0
chr7	98929988	98930206	ENSG00000196367.12|TRRAP|GRWD1|GRWD1	927	+	4.0082226	1.1375395	-1.0	-1.0
chr7	98950063	98950262	ENSG00000196367.12|TRRAP|GRWD1|GRWD1	924	+	3.549726	1.1206644	-1.0	-1.0
chr7	98959343	98959490	ENSG00000196367.12|TRRAP|GRWD1|GRWD1	942	+	3.1601477	1.2352127	-1.0	-1.0
chr7	98900117	98900257	ENSG00000196367.12|TRRAP|GRWD1|GRWD1	901	+	4.8059616	1.0029315	-1.0	-1.0
chr7	98899678	98899767	ENSG00000196367.12|TRRAP|GRWD1|GRWD1	957	+	4.2146063	1.3635163	-1.0	-1.0
chr7	98911076	98911266	ENSG00000196367.12|TRRAP|GRWD1|GRWD1	971	+	6.4998717	1.5451094	-1.0	-1.0
chr7	98915727	98915888	ENSG00000196367.12|TRRAP|GRWD1|GRWD1	901	+	2.518685	1.0029315	-1.0	-1.0
chr7	98988764	98988966	ENSG00000196367.12|TRRAP|GRWD1|GRWD1	973	+	4.9331064	1.5734513	-1.0	-1.0
chr7	98899421	98899499	ENSG00000196367.12|TRRAP|GRWD1|GRWD1	977	+	6.4646235	1.6321166	-1.0	-1.0
chr7	98921817	98921953	ENSG00000196367.12|TRRAP|GRWD1|GRWD1	954	+	3.801406	1.3395565	-1.0	-1.0
chr7	98965045	98965145	ENSG00000196367.12|TRRAP|GRWD1|GRWD1	901	+	4.6572547	1.0029315	-1.0	-1.0
chr7	98935578	98935675	ENSG00000196367.12|TRRAP|GRWD1|GRWD1	959	+	6.1933217	1.3849708	-1.0	-1.0
chr7	98910175	98910419	ENSG00000196367.12|TRRAP|GRWD1|GRWD1	908	+	4.569545	1.0365448	-1.0	-1.0
chr7	98965692	98965892	ENSG00000196367.12|TRRAP|GRWD1|GRWD1	975	+	4.9714336	1.5965266	-1.0	-1.0
chr7	98892423	98892523	ENSG00000196367.12|TRRAP|GRWD1|GRWD1	958	+	4.25023	1.3740609	-1.0	-1.0
chr7	98983160	98983263	ENSG00000196367.12|TRRAP|GRWD1|GRWD1	901	+	4.657254	1.0029315	-1.0	-1.0
chr7	99012955	99013080	ENSG00000196367.12|TRRAP|GRWD1|GRWD1	901	+	4.657253	1.0029315	-1.0	-1.0
chr7	98937649	98937804	ENSG00000196367.12|TRRAP|GRWD1|GRWD1	906	+	3.6363602	1.0254922	-1.0	-1.0
chr7	98908727	98908957	ENSG00000196367.12|TRRAP|GRWD1|GRWD1	958	+	4.067474	1.372837	-1.0	-1.0
chr7	98897740	98897860	ENSG00000196367.12|TRRAP|GRWD1|GRWD1	910	+	2.731761	1.0441284	-1.0	-1.0
chr7	99013814	99013914	ENSG00000242687.2|AC004893.2|GRWD1|GRWD1	901	+	4.79476	1.0029315	-1.0	-1.0
chr7	99013694	99013809	ENSG00000242687.2|AC004893.2|GRWD1|GRWD1	901	+	4.6916313	1.0029315	-1.0	-1.0
chr7	99014689	99014889	ENSG00000242687.2|AC004893.2|GRWD1|GRWD1	901	+	5.0594177	1.0029315	-1.0	-1.0
chr7	99013369	99013474	ENSG00000242687.2|AC004893.2|GRWD1|GRWD1	901	+	4.657254	1.0029315	-1.0	-1.0
chr7	99014539	99014669	ENSG00000242687.2|AC004893.2|GRWD1|GRWD1	901	+	4.6768985	1.0029315	-1.0	-1.0
chr7	99057204	99057270	ENSG00000198742.9|SMURF1|GRWD1|GRWD1	901	-	5.920303	1.0029315	-1.0	-1.0
chr7	99037782	99037907	ENSG00000198742.9|SMURF1|GRWD1|GRWD1	901	-	4.972686	1.0029315	-1.0	-1.0
chr7	99037066	99037187	ENSG00000198742.9|SMURF1|GRWD1|GRWD1	983	-	6.641509	1.758563	-1.0	-1.0
chr7	99052041	99052204	ENSG00000198742.9|SMURF1|GRWD1|GRWD1	901	-	4.7055087	1.0029315	-1.0	-1.0
chr7	99028242	99028342	ENSG00000198742.9|SMURF1|GRWD1|GRWD1	901	-	4.6572547	1.0029315	-1.0	-1.0
chr7	99038387	99038525	ENSG00000198742.9|SMURF1|GRWD1|GRWD1	909	-	3.300736	1.0388696	-1.0	-1.0
chr7	99052264	99052446	ENSG00000198742.9|SMURF1|GRWD1|GRWD1	936	-	5.5731754	1.1936458	-1.0	-1.0
chr7	99049562	99049709	ENSG00000198742.9|SMURF1|GRWD1|GRWD1	935	-	4.181002	1.1855671	-1.0	-1.0
chr7	99060598	99060707	ENSG00000198742.9|SMURF1|GRWD1|GRWD1	924	-	5.899836	1.120578	-1.0	-1.0
chr7	99143810	99144095	ENSG00000198742.9|SMURF1|GRWD1|GRWD1	927	-	4.2297244	1.1387076	-1.0	-1.0
chr7	99061798	99061837	ENSG00000198742.9|SMURF1|GRWD1|GRWD1	901	-	4.657254	1.0029315	-1.0	-1.0
chr7	99037972	99038372	ENSG00000198742.9|SMURF1|GRWD1|GRWD1	901	-	4.995249	1.0029315	-1.0	-1.0
chr7	99033036	99033121	ENSG00000198742.9|SMURF1|GRWD1|GRWD1	901	-	4.79476	1.0029315	-1.0	-1.0
chr7	99030207	99030322	ENSG00000198742.9|SMURF1|GRWD1|GRWD1	901	-	4.88891	1.0029315	-1.0	-1.0
chr7	99037592	99037692	ENSG00000198742.9|SMURF1|GRWD1|GRWD1	901	-	4.657254	1.0029315	-1.0	-1.0
chr7	99035519	99035716	ENSG00000198742.9|SMURF1|GRWD1|GRWD1	920	-	3.5008745	1.0995647	-1.0	-1.0
chr7	99047683	99047882	ENSG00000198742.9|SMURF1|GRWD1|GRWD1	904	-	5.54094	1.019826	-1.0	-1.0
chr7	99030352	99030517	ENSG00000198742.9|SMURF1|GRWD1|GRWD1	901	-	4.9005914	1.0029315	-1.0	-1.0
chr7	99045697	99045801	ENSG00000198742.9|SMURF1|GRWD1|GRWD1	901	-	3.062611	1.0029315	-1.0	-1.0
chr7	99040442	99040556	ENSG00000198742.9|SMURF1|GRWD1|GRWD1	925	-	3.9687302	1.1270839	-1.0	-1.0
chr7	99344292	99344515	ENSG00000284292.1|AC004922.1|GRWD1|GRWD1	947	+	3.9460523	1.2727951	-1.0	-1.0
chr7	99338180	99338280	ENSG00000284292.1|AC004922.1|GRWD1|GRWD1	957	+	3.285006	1.365485	-1.0	-1.0
chr7	99363542	99363633	ENSG00000284292.1|AC004922.1|GRWD1|GRWD1	900	+	2.799577	1.0006685	-1.0	-1.0
chr7	99385701	99385778	ENSG00000284292.1|AC004922.1|GRWD1|GRWD1	967	+	3.8926852	1.4819858	-1.0	-1.0
chr7	99394032	99394119	ENSG00000284292.1|AC004922.1|GRWD1|GRWD1	901	+	5.657267	1.0029315	-1.0	-1.0
chr7	99358339	99358415	ENSG00000284292.1|AC004922.1|GRWD1|GRWD1	901	+	5.0357733	1.0029315	-1.0	-1.0
chr7	99348861	99348959	ENSG00000284292.1|AC004922.1|GRWD1|GRWD1	901	+	2.799577	1.0029315	-1.0	-1.0
chr7	99365868	99366053	ENSG00000284292.1|AC004922.1|GRWD1|GRWD1	911	+	4.1540594	1.0491278	-1.0	-1.0
chr7	99353908	99354121	ENSG00000284292.1|AC004922.1|GRWD1|GRWD1	901	+	3.0847337	1.0029315	-1.0	-1.0
chr7	99389904	99390009	ENSG00000284292.1|AC004922.1|GRWD1|GRWD1	901	+	3.3185534	1.0029315	-1.0	-1.0
chr7	99390027	99390127	ENSG00000284292.1|AC004922.1|GRWD1|GRWD1	901	+	4.6572547	1.0029315	-1.0	-1.0
chr7	99359763	99359863	ENSG00000284292.1|AC004922.1|GRWD1|GRWD1	901	+	5.4228005	1.0029315	-1.0	-1.0
chr7	99392725	99392876	ENSG00000284292.1|AC004922.1|GRWD1|GRWD1	907	+	3.2160366	1.0300015	-1.0	-1.0
chr7	99359579	99359738	ENSG00000284292.1|AC004922.1|GRWD1|GRWD1	958	+	3.6062825	1.3754015	-1.0	-1.0
chr7	99374638	99374858	ENSG00000284292.1|AC004922.1|GRWD1|GRWD1	936	+	5.7772307	1.1931974	-1.0	-1.0
chr7	99390912	99391099	ENSG00000284292.1|AC004922.1|GRWD1|GRWD1	929	+	5.6066084	1.1464951	-1.0	-1.0
chr7	99392053	99392163	ENSG00000284292.1|AC004922.1|GRWD1|GRWD1	901	+	4.6572547	1.0029315	-1.0	-1.0
chr7	99394460	99394560	ENSG00000284292.1|AC004922.1|GRWD1|GRWD1	901	+	3.477641	1.0029315	-1.0	-1.0
chr7	99390132	99390322	ENSG00000284292.1|AC004922.1|GRWD1|GRWD1	901	+	5.184151	1.0029315	-1.0	-1.0
chr7	99333324	99333417	ENSG00000284292.1|AC004922.1|GRWD1|GRWD1	964	+	3.8234227	1.4450839	-1.0	-1.0
chr7	99388038	99388261	ENSG00000284292.1|AC004922.1|GRWD1|GRWD1	907	+	4.827328	1.0298625	-1.0	-1.0
chr7	99365890	99366055	ENSG00000241685.9|ARPC1A|GRWD1|GRWD1	907	+	4.596485	1.0314037	-1.0	-1.0
chr7	99358339	99358415	ENSG00000241685.9|ARPC1A|GRWD1|GRWD1	901	+	5.0357733	1.0029315	-1.0	-1.0
chr7	99359578	99359733	ENSG00000241685.9|ARPC1A|GRWD1|GRWD1	956	+	3.5208395	1.3526046	-1.0	-1.0
chr7	99338180	99338280	ENSG00000241685.9|ARPC1A|GRWD1|GRWD1	957	+	3.285006	1.365485	-1.0	-1.0
chr7	99348861	99348959	ENSG00000241685.9|ARPC1A|GRWD1|GRWD1	901	+	2.799577	1.0029315	-1.0	-1.0
chr7	99353908	99354121	ENSG00000241685.9|ARPC1A|GRWD1|GRWD1	901	+	3.0847337	1.0029315	-1.0	-1.0
chr7	99363529	99363633	ENSG00000241685.9|ARPC1A|GRWD1|GRWD1	901	+	2.8468826	1.0029315	-1.0	-1.0
chr7	99344292	99344515	ENSG00000241685.9|ARPC1A|GRWD1|GRWD1	947	+	3.9460523	1.2725855	-1.0	-1.0
chr7	99359763	99359863	ENSG00000241685.9|ARPC1A|GRWD1|GRWD1	901	+	5.4228005	1.0029315	-1.0	-1.0
chr7	99333324	99333417	ENSG00000241685.9|ARPC1A|GRWD1|GRWD1	964	+	3.8234227	1.4452356	-1.0	-1.0
chr7	99388038	99388267	ENSG00000130429.12|ARPC1B|GRWD1|GRWD1	906	+	4.6345267	1.0262718	-1.0	-1.0
chr7	99390911	99391091	ENSG00000130429.12|ARPC1B|GRWD1|GRWD1	925	+	5.4654493	1.1276258	-1.0	-1.0
chr7	99390129	99390324	ENSG00000130429.12|ARPC1B|GRWD1|GRWD1	901	+	5.1341248	1.0029315	-1.0	-1.0
chr7	99392053	99392163	ENSG00000130429.12|ARPC1B|GRWD1|GRWD1	901	+	4.6572547	1.0029315	-1.0	-1.0
chr7	99389843	99390008	ENSG00000130429.12|ARPC1B|GRWD1|GRWD1	901	+	4.7789264	1.0029315	-1.0	-1.0
chr7	99390029	99390129	ENSG00000130429.12|ARPC1B|GRWD1|GRWD1	901	+	4.6572547	1.0029315	-1.0	-1.0
chr7	99374674	99374781	ENSG00000130429.12|ARPC1B|GRWD1|GRWD1	958	+	6.225928	1.3724791	-1.0	-1.0
chr7	99385699	99385778	ENSG00000130429.12|ARPC1B|GRWD1|GRWD1	967	+	3.8926852	1.4819571	-1.0	-1.0
chr7	99392725	99392876	ENSG00000130429.12|ARPC1B|GRWD1|GRWD1	907	+	3.2160366	1.0300015	-1.0	-1.0
chr7	99394028	99394198	ENSG00000130429.12|ARPC1B|GRWD1|GRWD1	901	+	5.346471	1.0029315	-1.0	-1.0
chr7	99394443	99394573	ENSG00000130429.12|ARPC1B|GRWD1|GRWD1	901	+	3.5322835	1.0029156	-1.0	-1.0
chr7	99400424	99400534	ENSG00000106244.12|PDAP1|GRWD1|GRWD1	924	-	5.288771	1.120578	-1.0	-1.0
chr7	99396007	99396740	ENSG00000106244.12|PDAP1|GRWD1|GRWD1	973	-	3.8258536	1.5668757	-1.0	-1.0
chr7	99397185	99397861	ENSG00000106244.12|PDAP1|GRWD1|GRWD1	934	-	4.068553	1.180991	-1.0	-1.0
chr7	99408363	99408463	ENSG00000106244.12|PDAP1|GRWD1|GRWD1	901	-	4.6572547	1.0029315	-1.0	-1.0
chr7	99399433	99399603	ENSG00000106244.12|PDAP1|GRWD1|GRWD1	901	-	5.0980897	1.0029315	-1.0	-1.0
chr7	99408535	99408765	ENSG00000106244.12|PDAP1|GRWD1|GRWD1	969	-	5.5321913	1.5141358	-1.0	-1.0
chr7	99404010	99404140	ENSG00000106244.12|PDAP1|GRWD1|GRWD1	901	-	4.893194	1.0029315	-1.0	-1.0
chr7	99400302	99400424	ENSG00000106244.12|PDAP1|GRWD1|GRWD1	998	-	5.8582416	2.6940138	-1.0	-1.0
chr7	99403835	99403990	ENSG00000106244.12|PDAP1|GRWD1|GRWD1	930	-	4.819706	1.1527754	-1.0	-1.0
chr7	99399613	99399963	ENSG00000106244.12|PDAP1|GRWD1|GRWD1	920	-	5.276362	1.0953642	-1.0	-1.0
chr7	99392235	99392365	ENSG00000106244.12|PDAP1|GRWD1|GRWD1	901	-	4.7554736	1.0029315	-1.0	-1.0
chr7	99404745	99404845	ENSG00000106244.12|PDAP1|GRWD1|GRWD1	901	-	2.799577	1.0029315	-1.0	-1.0
chr7	99399118	99399313	ENSG00000106244.12|PDAP1|GRWD1|GRWD1	901	-	5.237756	1.0029315	-1.0	-1.0
chr7	99400018	99400302	ENSG00000106244.12|PDAP1|GRWD1|GRWD1	910	-	3.6250777	1.0453588	-1.0	-1.0
chr7	99400779	99400884	ENSG00000106244.12|PDAP1|GRWD1|GRWD1	901	-	4.6572547	1.0029315	-1.0	-1.0
chr7	99403525	99403835	ENSG00000106244.12|PDAP1|GRWD1|GRWD1	901	-	4.5583735	1.0029315	-1.0	-1.0
chr7	99405018	99405138	ENSG00000106244.12|PDAP1|GRWD1|GRWD1	901	-	4.657254	1.0029315	-1.0	-1.0
chr7	99398818	99398943	ENSG00000106244.12|PDAP1|GRWD1|GRWD1	901	-	4.9274197	1.0029315	-1.0	-1.0
chr7	99404390	99404700	ENSG00000106244.12|PDAP1|GRWD1|GRWD1	901	-	5.3060026	1.0029315	-1.0	-1.0
chr7	99399318	99399418	ENSG00000106244.12|PDAP1|GRWD1|GRWD1	901	-	4.920294	1.0029315	-1.0	-1.0
chr7	99404857	99404953	ENSG00000106244.12|PDAP1|GRWD1|GRWD1	999	-	8.433367	3.234517	-1.0	-1.0
chr7	99398343	99398463	ENSG00000106244.12|PDAP1|GRWD1|GRWD1	901	-	4.70309	1.0029315	-1.0	-1.0
chr7	99396740	99397080	ENSG00000106244.12|PDAP1|GRWD1|GRWD1	931	-	5.3039746	1.1586585	-1.0	-1.0
chr7	99403316	99403525	ENSG00000106244.12|PDAP1|GRWD1|GRWD1	996	-	5.603247	2.3728693	-1.0	-1.0
chr7	99403214	99403316	ENSG00000106244.12|PDAP1|GRWD1|GRWD1	901	-	4.7260075	1.0029315	-1.0	-1.0
chr7	99397861	99398013	ENSG00000106244.12|PDAP1|GRWD1|GRWD1	992	-	4.62968	2.0790663	-1.0	-1.0
chr7	99408870	99409065	ENSG00000106245.10|BUD31|GRWD1|GRWD1	905	+	4.945131	1.0236926	-1.0	-1.0
chr7	99419390	99419605	ENSG00000106245.10|BUD31|GRWD1|GRWD1	901	+	4.148752	1.0029315	-1.0	-1.0
chr7	99416133	99416299	ENSG00000106245.10|BUD31|GRWD1|GRWD1	913	+	3.0849485	1.0587556	-1.0	-1.0
chr7	99410033	99410169	ENSG00000106245.10|BUD31|GRWD1|GRWD1	912	+	3.0388236	1.057632	-1.0	-1.0
chr7	99417428	99417713	ENSG00000106245.10|BUD31|GRWD1|GRWD1	960	+	6.0489564	1.3982279	-1.0	-1.0
chr7	99411063	99411193	ENSG00000106245.10|BUD31|GRWD1|GRWD1	914	+	2.9516299	1.0634941	-1.0	-1.0
chr7	99423784	99423884	ENSG00000106246.17|PTCD1|GRWD1|GRWD1	901	-	3.3521104	1.0029315	-1.0	-1.0
chr7	99429587	99429806	ENSG00000106246.17|PTCD1|GRWD1|GRWD1	904	-	5.5869217	1.0170491	-1.0	-1.0
chr7	99459856	99459971	ENSG00000106246.17|PTCD1|GRWD1|GRWD1	901	-	4.9491634	1.0029315	-1.0	-1.0
chr7	99458191	99458431	ENSG00000106246.17|PTCD1|GRWD1|GRWD1	922	-	2.7154534	1.1069171	-1.0	-1.0
chr7	99459996	99460276	ENSG00000106246.17|PTCD1|GRWD1|GRWD1	976	-	4.1002975	1.6137402	-1.0	-1.0
chr7	99459046	99459351	ENSG00000106246.17|PTCD1|GRWD1|GRWD1	969	-	3.895447	1.507928	-1.0	-1.0
chr7	99419788	99419998	ENSG00000106246.17|PTCD1|GRWD1|GRWD1	901	-	5.0574746	1.0029315	-1.0	-1.0
chr7	99419378	99419548	ENSG00000106246.17|PTCD1|GRWD1|GRWD1	901	-	4.7546372	1.0029315	-1.0	-1.0
chr7	99466110	99466163	ENSG00000106246.17|PTCD1|GRWD1|GRWD1	930	-	4.021961	1.1543486	-1.0	-1.0
chr7	99458666	99458806	ENSG00000106246.17|PTCD1|GRWD1|GRWD1	901	-	5.060189	1.0029315	-1.0	-1.0
chr7	99425029	99425194	ENSG00000106246.17|PTCD1|GRWD1|GRWD1	901	-	4.8610554	1.0029315	-1.0	-1.0
chr7	99433277	99433418	ENSG00000106246.17|PTCD1|GRWD1|GRWD1	945	-	6.0860796	1.2577094	-1.0	-1.0
chr7	99419553	99419658	ENSG00000106246.17|PTCD1|GRWD1|GRWD1	901	-	4.8575277	1.0029315	-1.0	-1.0
chr7	99458451	99458551	ENSG00000106246.17|PTCD1|GRWD1|GRWD1	901	-	4.6572547	1.0029315	-1.0	-1.0
chr7	99425199	99425594	ENSG00000106246.17|PTCD1|GRWD1|GRWD1	901	-	4.7835307	1.0029315	-1.0	-1.0
chr7	99465966	99466076	ENSG00000106246.17|PTCD1|GRWD1|GRWD1	901	-	4.70309	1.0029315	-1.0	-1.0
chr7	99419148	99419248	ENSG00000106246.17|PTCD1|GRWD1|GRWD1	901	-	4.657253	1.0029315	-1.0	-1.0
chr7	99429102	99429204	ENSG00000106246.17|PTCD1|GRWD1|GRWD1	901	-	3.4776413	1.0029315	-1.0	-1.0
chr7	99434964	99435268	ENSG00000106246.17|PTCD1|GRWD1|GRWD1	913	-	5.1777205	1.0600156	-1.0	-1.0
chr7	99438555	99438845	ENSG00000106246.17|PTCD1|GRWD1|GRWD1	916	-	5.4744663	1.0747433	-1.0	-1.0
chr7	99458453	99458553	ENSG00000248919.7|ATP5J2-PTCD1|GRWD1|GRWD1	901	-	4.6572547	1.0029315	-1.0	-1.0
chr7	99459858	99459968	ENSG00000248919.7|ATP5J2-PTCD1|GRWD1|GRWD1	901	-	4.9587865	1.0029315	-1.0	-1.0
chr7	99425029	99425194	ENSG00000248919.7|ATP5J2-PTCD1|GRWD1|GRWD1	901	-	4.8610554	1.0029315	-1.0	-1.0
chr7	99433181	99433277	ENSG00000248919.7|ATP5J2-PTCD1|GRWD1|GRWD1	901	-	4.6572547	1.0029315	-1.0	-1.0
chr7	99438558	99438848	ENSG00000248919.7|ATP5J2-PTCD1|GRWD1|GRWD1	912	-	5.460614	1.057809	-1.0	-1.0
chr7	99423784	99423884	ENSG00000248919.7|ATP5J2-PTCD1|GRWD1|GRWD1	901	-	3.3521104	1.0029315	-1.0	-1.0
chr7	99458193	99458438	ENSG00000248919.7|ATP5J2-PTCD1|GRWD1|GRWD1	920	-	2.70966	1.0973394	-1.0	-1.0
chr7	99460085	99460193	ENSG00000248919.7|ATP5J2-PTCD1|GRWD1|GRWD1	987	-	4.169366	1.8704996	-1.0	-1.0
chr7	99465938	99466073	ENSG00000248919.7|ATP5J2-PTCD1|GRWD1|GRWD1	901	-	4.6916313	1.0029315	-1.0	-1.0
chr7	99433277	99433418	ENSG00000248919.7|ATP5J2-PTCD1|GRWD1|GRWD1	945	-	6.0860796	1.2576836	-1.0	-1.0
chr7	99429587	99429806	ENSG00000248919.7|ATP5J2-PTCD1|GRWD1|GRWD1	904	-	5.5869217	1.0170491	-1.0	-1.0
chr7	99458668	99458808	ENSG00000248919.7|ATP5J2-PTCD1|GRWD1|GRWD1	901	-	5.0980277	1.0029315	-1.0	-1.0
chr7	99459043	99459358	ENSG00000248919.7|ATP5J2-PTCD1|GRWD1|GRWD1	967	-	3.8605926	1.481072	-1.0	-1.0
chr7	99419788	99419998	ENSG00000248919.7|ATP5J2-PTCD1|GRWD1|GRWD1	901	-	5.0574746	1.0029315	-1.0	-1.0
chr7	99434959	99435268	ENSG00000248919.7|ATP5J2-PTCD1|GRWD1|GRWD1	912	-	5.181565	1.0550431	-1.0	-1.0
chr7	99429102	99429204	ENSG00000248919.7|ATP5J2-PTCD1|GRWD1|GRWD1	901	-	3.4776413	1.0029315	-1.0	-1.0
chr7	99425199	99425594	ENSG00000248919.7|ATP5J2-PTCD1|GRWD1|GRWD1	901	-	4.7831903	1.0029315	-1.0	-1.0
chr7	99452537	99452682	ENSG00000160917.14|CPSF4|GRWD1|GRWD1	901	+	4.8324213	1.0029315	-1.0	-1.0
chr7	99449618	99449773	ENSG00000160917.14|CPSF4|GRWD1|GRWD1	901	+	4.978032	1.0029315	-1.0	-1.0
chr7	99448040	99448120	ENSG00000160917.14|CPSF4|GRWD1|GRWD1	901	+	3.3521101	1.0029315	-1.0	-1.0
chr7	99453122	99453222	ENSG00000160917.14|CPSF4|GRWD1|GRWD1	901	+	4.9202943	1.0029315	-1.0	-1.0
chr7	99450078	99450208	ENSG00000160917.14|CPSF4|GRWD1|GRWD1	901	+	5.105096	1.0029315	-1.0	-1.0
chr7	99450275	99450371	ENSG00000160917.14|CPSF4|GRWD1|GRWD1	975	+	6.3353405	1.6063832	-1.0	-1.0
chr7	99456475	99456660	ENSG00000160917.14|CPSF4|GRWD1|GRWD1	901	+	5.119568	1.0029315	-1.0	-1.0
chr7	99448120	99448273	ENSG00000160917.14|CPSF4|GRWD1|GRWD1	902	+	2.7836099	1.0095359	-1.0	-1.0
chr7	99450658	99450858	ENSG00000160917.14|CPSF4|GRWD1|GRWD1	917	+	3.3012931	1.083366	-1.0	-1.0
chr7	99452377	99452487	ENSG00000160917.14|CPSF4|GRWD1|GRWD1	941	+	5.8375244	1.2315317	-1.0	-1.0
chr7	99449203	99449538	ENSG00000160917.14|CPSF4|GRWD1|GRWD1	901	+	4.9043636	1.0029315	-1.0	-1.0
chr7	99438921	99439185	ENSG00000160917.14|CPSF4|GRWD1|GRWD1	954	+	3.4405534	1.3401632	-1.0	-1.0
chr7	99455911	99456031	ENSG00000160917.14|CPSF4|GRWD1|GRWD1	901	+	4.7672586	1.0029315	-1.0	-1.0
chr7	99453891	99453991	ENSG00000160917.14|CPSF4|GRWD1|GRWD1	901	+	4.9202943	1.0029315	-1.0	-1.0
chr7	99444784	99444839	ENSG00000160917.14|CPSF4|GRWD1|GRWD1	918	+	3.8468745	1.0859679	-1.0	-1.0
chr7	99459994	99460269	ENSG00000241468.7|ATP5J2|GRWD1|GRWD1	977	-	4.137106	1.6336117	-1.0	-1.0
chr7	99458665	99458805	ENSG00000241468.7|ATP5J2|GRWD1|GRWD1	901	-	5.0449104	1.0029315	-1.0	-1.0
chr7	99465944	99466074	ENSG00000241468.7|ATP5J2|GRWD1|GRWD1	901	-	4.70309	1.0029315	-1.0	-1.0
chr7	99466110	99466225	ENSG00000241468.7|ATP5J2|GRWD1|GRWD1	912	-	3.1012607	1.0566652	-1.0	-1.0
chr7	99458194	99458355	ENSG00000241468.7|ATP5J2|GRWD1|GRWD1	926	-	2.795242	1.1316068	-1.0	-1.0
chr7	99458455	99458555	ENSG00000241468.7|ATP5J2|GRWD1|GRWD1	901	-	4.6572547	1.0029315	-1.0	-1.0
chr7	99459044	99459263	ENSG00000241468.7|ATP5J2|GRWD1|GRWD1	974	-	4.194028	1.5920798	-1.0	-1.0
chr7	99459859	99459969	ENSG00000241468.7|ATP5J2|GRWD1|GRWD1	901	-	4.9587865	1.0029315	-1.0	-1.0
chr7	99484201	99484366	ENSG00000198556.13|ZNF789|GRWD1|GRWD1	901	+	4.734119	1.0029315	-1.0	-1.0
chr7	99479598	99479813	ENSG00000198556.13|ZNF789|GRWD1|GRWD1	938	+	2.9837418	1.211008	-1.0	-1.0
chr7	99487260	99487440	ENSG00000198556.13|ZNF789|GRWD1|GRWD1	910	+	5.6600423	1.0444539	-1.0	-1.0
chr7	99472845	99472985	ENSG00000198556.13|ZNF789|GRWD1|GRWD1	901	+	2.993091	1.0029315	-1.0	-1.0
chr7	99487070	99487255	ENSG00000198556.13|ZNF789|GRWD1|GRWD1	901	+	5.414532	1.0029315	-1.0	-1.0
chr7	99483969	99484146	ENSG00000198556.13|ZNF789|GRWD1|GRWD1	948	+	3.573101	1.2871497	-1.0	-1.0
chr7	99483719	99483894	ENSG00000198556.13|ZNF789|GRWD1|GRWD1	901	+	5.1992817	1.0029315	-1.0	-1.0
chr7	99486685	99486970	ENSG00000198556.13|ZNF789|GRWD1|GRWD1	901	+	4.911678	1.0029315	-1.0	-1.0
chr7	99499677	99500247	ENSG00000160908.14|ZNF394|GRWD1|GRWD1	950	-	5.2761045	1.3006049	-1.0	-1.0
chr7	99498656	99498842	ENSG00000160908.14|ZNF394|GRWD1|GRWD1	934	-	6.027648	1.1808476	-1.0	-1.0
chr7	99493098	99493233	ENSG00000160908.14|ZNF394|GRWD1|GRWD1	901	-	4.740202	1.0029315	-1.0	-1.0
chr7	99493569	99494631	ENSG00000160908.14|ZNF394|GRWD1|GRWD1	930	-	4.705225	1.1520581	-1.0	-1.0
chr7	99506028	99506453	ENSG00000196652.11|ZKSCAN5|GRWD1|GRWD1	952	+	4.841764	1.315747	-1.0	-1.0
chr7	99505253	99505353	ENSG00000196652.11|ZKSCAN5|GRWD1|GRWD1	901	+	5.1426897	1.0029315	-1.0	-1.0
chr7	99531637	99531887	ENSG00000196652.11|ZKSCAN5|GRWD1|GRWD1	901	+	4.8112483	1.0029315	-1.0	-1.0
chr7	99532322	99532422	ENSG00000196652.11|ZKSCAN5|GRWD1|GRWD1	901	+	4.6572547	1.0029315	-1.0	-1.0
chr7	99525827	99526307	ENSG00000196652.11|ZKSCAN5|GRWD1|GRWD1	905	+	4.6479073	1.0208861	-1.0	-1.0
chr7	99505853	99506003	ENSG00000196652.11|ZKSCAN5|GRWD1|GRWD1	901	+	4.86231	1.0029315	-1.0	-1.0
chr7	99519826	99519909	ENSG00000196652.11|ZKSCAN5|GRWD1|GRWD1	901	+	5.920303	1.0029315	-1.0	-1.0
chr7	99505358	99505458	ENSG00000196652.11|ZKSCAN5|GRWD1|GRWD1	901	+	5.1426897	1.0029315	-1.0	-1.0
chr7	99520198	99520304	ENSG00000196652.11|ZKSCAN5|GRWD1|GRWD1	901	+	5.1758685	1.0029315	-1.0	-1.0
chr7	99532482	99532727	ENSG00000196652.11|ZKSCAN5|GRWD1|GRWD1	901	+	4.7914352	1.0029315	-1.0	-1.0
chr7	99531892	99532082	ENSG00000196652.11|ZKSCAN5|GRWD1|GRWD1	905	+	5.381958	1.0222597	-1.0	-1.0
chr7	99512452	99512567	ENSG00000196652.11|ZKSCAN5|GRWD1|GRWD1	908	+	3.028826	1.0353453	-1.0	-1.0
chr7	99533282	99533452	ENSG00000196652.11|ZKSCAN5|GRWD1|GRWD1	901	+	4.841412	1.0029315	-1.0	-1.0
chr7	99531112	99531377	ENSG00000196652.11|ZKSCAN5|GRWD1|GRWD1	901	+	5.2924557	1.0028806	-1.0	-1.0
chr7	99505463	99505563	ENSG00000196652.11|ZKSCAN5|GRWD1|GRWD1	901	+	4.6572547	1.0029315	-1.0	-1.0
chr7	99506533	99506658	ENSG00000196652.11|ZKSCAN5|GRWD1|GRWD1	901	+	5.2256365	1.0029315	-1.0	-1.0
chr7	99505638	99505808	ENSG00000196652.11|ZKSCAN5|GRWD1|GRWD1	901	+	4.657254	1.0029315	-1.0	-1.0
chr7	99531382	99531552	ENSG00000196652.11|ZKSCAN5|GRWD1|GRWD1	901	+	5.557022	1.0029315	-1.0	-1.0
chr7	99551853	99551958	ENSG00000221909.2|FAM200A|GRWD1|GRWD1	901	-	5.4203	1.0029315	-1.0	-1.0
chr7	99548107	99548497	ENSG00000221909.2|FAM200A|GRWD1|GRWD1	901	-	5.3067374	1.0029315	-1.0	-1.0
chr7	99547702	99547862	ENSG00000221909.2|FAM200A|GRWD1|GRWD1	901	-	4.6572547	1.0029315	-1.0	-1.0
chr7	99573430	99573635	ENSG00000272647.3|AC005020.2|GRWD1|GRWD1	910	+	3.1910357	1.0481311	-1.0	-1.0
chr7	99560532	99560695	ENSG00000272647.3|AC005020.2|GRWD1|GRWD1	939	+	2.9833553	1.2111685	-1.0	-1.0
chr7	99572190	99572355	ENSG00000272647.3|AC005020.2|GRWD1|GRWD1	912	+	2.8866847	1.0534792	-1.0	-1.0
chr7	99558857	99558997	ENSG00000272647.3|AC005020.2|GRWD1|GRWD1	901	+	4.6572547	1.0029315	-1.0	-1.0
chr7	99572805	99572955	ENSG00000272647.3|AC005020.2|GRWD1|GRWD1	924	+	4.715345	1.1200191	-1.0	-1.0
chr7	99560725	99560830	ENSG00000272647.3|AC005020.2|GRWD1|GRWD1	901	+	2.5364165	1.0029315	-1.0	-1.0
chr7	99561530	99561630	ENSG00000272647.3|AC005020.2|GRWD1|GRWD1	901	+	3.2849963	1.0029315	-1.0	-1.0
chr7	99562340	99562540	ENSG00000272647.3|AC005020.2|GRWD1|GRWD1	952	+	4.22416	1.3169805	-1.0	-1.0
chr7	99571620	99571800	ENSG00000272647.3|AC005020.2|GRWD1|GRWD1	956	+	4.4556847	1.3578749	-1.0	-1.0
chr7	99572370	99572575	ENSG00000272647.3|AC005020.2|GRWD1|GRWD1	910	+	2.88829	1.0450338	-1.0	-1.0
chr7	99576465	99576635	ENSG00000272647.3|AC005020.2|GRWD1|GRWD1	901	+	5.255652	1.0029315	-1.0	-1.0
chr7	99573020	99573190	ENSG00000272647.3|AC005020.2|GRWD1|GRWD1	932	+	3.6258698	1.1704897	-1.0	-1.0
chr7	99573250	99573425	ENSG00000272647.3|AC005020.2|GRWD1|GRWD1	949	+	4.587658	1.2899256	-1.0	-1.0
chr7	99562005	99562195	ENSG00000272647.3|AC005020.2|GRWD1|GRWD1	957	+	4.1267996	1.3653129	-1.0	-1.0
chr7	99571618	99571792	ENSG00000197343.10|ZNF655|GRWD1|GRWD1	959	+	4.595442	1.3918675	-1.0	-1.0
chr7	99560726	99560831	ENSG00000197343.10|ZNF655|GRWD1|GRWD1	901	+	2.5364165	1.0029315	-1.0	-1.0
chr7	99558890	99558995	ENSG00000197343.10|ZNF655|GRWD1|GRWD1	901	+	4.6572547	1.0029315	-1.0	-1.0
chr7	99573429	99573634	ENSG00000197343.10|ZNF655|GRWD1|GRWD1	905	+	3.092704	1.0207949	-1.0	-1.0
chr7	99572804	99572954	ENSG00000197343.10|ZNF655|GRWD1|GRWD1	916	+	4.6092377	1.0744395	-1.0	-1.0
chr7	99562337	99562494	ENSG00000197343.10|ZNF655|GRWD1|GRWD1	926	+	2.7505455	1.1333228	-1.0	-1.0
chr7	99562007	99562197	ENSG00000197343.10|ZNF655|GRWD1|GRWD1	952	+	4.1882815	1.3185557	-1.0	-1.0
chr7	99560506	99560721	ENSG00000197343.10|ZNF655|GRWD1|GRWD1	928	+	2.8144865	1.1444566	-1.0	-1.0
chr7	99573019	99573189	ENSG00000197343.10|ZNF655|GRWD1|GRWD1	925	+	3.5780172	1.1232046	-1.0	-1.0
chr7	99572249	99572354	ENSG00000197343.10|ZNF655|GRWD1|GRWD1	901	+	2.4472783	1.0029315	-1.0	-1.0
chr7	99573249	99573419	ENSG00000197343.10|ZNF655|GRWD1|GRWD1	948	+	4.5785685	1.2871828	-1.0	-1.0
chr7	99561534	99561639	ENSG00000197343.10|ZNF655|GRWD1|GRWD1	901	+	3.3185532	1.0023065	-1.0	-1.0
chr7	99572369	99572559	ENSG00000197343.10|ZNF655|GRWD1|GRWD1	910	+	2.9125454	1.0434074	-1.0	-1.0
chr7	99621354	99621599	ENSG00000197037.10|ZSCAN25|GRWD1|GRWD1	932	+	5.115821	1.1648988	-1.0	-1.0
chr7	99628664	99628769	ENSG00000197037.10|ZSCAN25|GRWD1|GRWD1	901	+	4.6572547	1.0029315	-1.0	-1.0
chr7	99629230	99629355	ENSG00000197037.10|ZSCAN25|GRWD1|GRWD1	901	+	5.750028	1.0029315	-1.0	-1.0
chr7	99625654	99625794	ENSG00000197037.10|ZSCAN25|GRWD1|GRWD1	901	+	4.657253	1.0029315	-1.0	-1.0
chr7	99630105	99630315	ENSG00000197037.10|ZSCAN25|GRWD1|GRWD1	901	+	4.766912	1.002463	-1.0	-1.0
chr7	99629365	99629910	ENSG00000197037.10|ZSCAN25|GRWD1|GRWD1	936	+	4.188169	1.1938491	-1.0	-1.0
chr7	99629915	99630095	ENSG00000197037.10|ZSCAN25|GRWD1|GRWD1	920	+	5.039063	1.0942941	-1.0	-1.0
chr7	99624061	99624266	ENSG00000197037.10|ZSCAN25|GRWD1|GRWD1	901	+	4.06037	1.0029315	-1.0	-1.0
chr7	99618524	99618651	ENSG00000197037.10|ZSCAN25|GRWD1|GRWD1	905	+	3.3768573	1.0207545	-1.0	-1.0
chr7	99622499	99622640	ENSG00000197037.10|ZSCAN25|GRWD1|GRWD1	916	+	5.4352417	1.0750471	-1.0	-1.0
chr7	99619549	99619929	ENSG00000197037.10|ZSCAN25|GRWD1|GRWD1	923	+	4.606628	1.1143458	-1.0	-1.0
chr7	99665165	99665314	ENSG00000106258.13|CYP3A5|GRWD1|GRWD1	901	-	5.3563356	1.0029315	-1.0	-1.0
chr7	99679835	99679995	ENSG00000106258.13|CYP3A5|GRWD1|GRWD1	901	-	4.916662	1.0029315	-1.0	-1.0
chr7	99676299	99676549	ENSG00000106258.13|CYP3A5|GRWD1|GRWD1	911	-	5.1958604	1.0521784	-1.0	-1.0
chr7	99660487	99660652	ENSG00000106258.13|CYP3A5|GRWD1|GRWD1	901	-	4.9067445	1.0029315	-1.0	-1.0
chr7	99666951	99667065	ENSG00000106258.13|CYP3A5|GRWD1|GRWD1	918	-	5.7604666	1.0837084	-1.0	-1.0
chr7	99672579	99672754	ENSG00000106258.13|CYP3A5|GRWD1|GRWD1	920	-	5.660835	1.0957072	-1.0	-1.0
chr7	99676174	99676279	ENSG00000106258.13|CYP3A5|GRWD1|GRWD1	901	-	4.857527	1.0029315	-1.0	-1.0
chr7	99693280	99693395	ENSG00000282301.1|CYP3A7-CYP3A51P|GRWD1|GRWD1	901	-	4.657253	1.0029315	-1.0	-1.0
chr7	99692760	99692935	ENSG00000282301.1|CYP3A7-CYP3A51P|GRWD1|GRWD1	901	-	4.7186685	1.0029315	-1.0	-1.0
chr7	99693280	99693395	ENSG00000282277.1|CYP3A51P|GRWD1|GRWD1	901	-	4.657253	1.0029315	-1.0	-1.0
chr7	99692760	99692935	ENSG00000282277.1|CYP3A51P|GRWD1|GRWD1	901	-	4.7303753	1.0029315	-1.0	-1.0
chr7	99847487	99847622	ENSG00000021461.16|CYP3A43|GRWD1|GRWD1	901	+	4.8375854	1.0029315	-1.0	-1.0
chr7	99859839	99859954	ENSG00000021461.16|CYP3A43|GRWD1|GRWD1	901	+	4.939003	1.0029315	-1.0	-1.0
chr7	99891827	99891967	ENSG00000146833.15|TRIM4|GRWD1|GRWD1	901	-	4.755473	1.0029315	-1.0	-1.0
chr7	99903217	99903315	ENSG00000146833.15|TRIM4|GRWD1|GRWD1	983	-	5.0424232	1.7726841	-1.0	-1.0
chr7	99891407	99891512	ENSG00000146833.15|TRIM4|GRWD1|GRWD1	901	-	4.726008	1.0029315	-1.0	-1.0
chr7	99892202	99892746	ENSG00000146833.15|TRIM4|GRWD1|GRWD1	906	-	4.4796557	1.027279	-1.0	-1.0
chr7	99909312	99909497	ENSG00000146833.15|TRIM4|GRWD1|GRWD1	901	-	4.6572547	1.0029315	-1.0	-1.0
chr7	99901200	99901310	ENSG00000146833.15|TRIM4|GRWD1|GRWD1	901	-	4.657253	1.0029315	-1.0	-1.0
chr7	99900481	99900731	ENSG00000146833.15|TRIM4|GRWD1|GRWD1	941	-	5.7744384	1.2270234	-1.0	-1.0
chr7	99908460	99908812	ENSG00000146833.15|TRIM4|GRWD1|GRWD1	979	-	4.674784	1.6680541	-1.0	-1.0
chr7	99901515	99901955	ENSG00000146833.15|TRIM4|GRWD1|GRWD1	911	-	4.6172314	1.0496907	-1.0	-1.0
chr7	99909564	99909660	ENSG00000146833.15|TRIM4|GRWD1|GRWD1	901	-	3.1021395	1.0029315	-1.0	-1.0
chr7	99891702	99891822	ENSG00000146833.15|TRIM4|GRWD1|GRWD1	901	-	3.3499358	1.002274	-1.0	-1.0
chr7	99900981	99901161	ENSG00000146833.15|TRIM4|GRWD1|GRWD1	901	-	4.9095993	1.0029315	-1.0	-1.0
chr7	99899406	99899521	ENSG00000146833.15|TRIM4|GRWD1|GRWD1	901	-	4.7603836	1.0029315	-1.0	-1.0
chr7	99919008	99919600	ENSG00000146833.15|TRIM4|GRWD1|GRWD1	983	-	4.9127564	1.7602183	-1.0	-1.0
chr7	99900771	99900956	ENSG00000146833.15|TRIM4|GRWD1|GRWD1	901	-	4.394016	1.0029315	-1.0	-1.0
chr7	99902959	99903144	ENSG00000146833.15|TRIM4|GRWD1|GRWD1	905	-	5.1748943	1.024472	-1.0	-1.0
chr7	99892012	99892112	ENSG00000146833.15|TRIM4|GRWD1|GRWD1	901	-	4.6572547	1.0029315	-1.0	-1.0
chr7	99901970	99902130	ENSG00000146833.15|TRIM4|GRWD1|GRWD1	901	-	4.8686924	1.0029315	-1.0	-1.0
chr7	99971699	99972006	ENSG00000160862.12|AZGP1|GRWD1|GRWD1	940	-	3.0327613	1.2198434	-1.0	-1.0
chr7	99966759	99967309	ENSG00000160862.12|AZGP1|GRWD1|GRWD1	924	-	3.1927483	1.1214843	-1.0	-1.0
chr7	99970743	99970868	ENSG00000160862.12|AZGP1|GRWD1|GRWD1	901	-	4.6572547	1.0029315	-1.0	-1.0
chr7	99967504	99967739	ENSG00000160862.12|AZGP1|GRWD1|GRWD1	901	-	4.3757634	1.0029315	-1.0	-1.0
chr7	99971408	99971508	ENSG00000160862.12|AZGP1|GRWD1|GRWD1	901	-	4.6572547	1.0029315	-1.0	-1.0
chr7	99968074	99968509	ENSG00000160862.12|AZGP1|GRWD1|GRWD1	973	-	3.9327	1.5736505	-1.0	-1.0
chr7	99970973	99971098	ENSG00000160862.12|AZGP1|GRWD1|GRWD1	901	-	4.6572547	1.0029315	-1.0	-1.0
chr7	99975944	99976079	ENSG00000160862.12|AZGP1|GRWD1|GRWD1	902	-	2.425586	1.0071344	-1.0	-1.0
chr7	100015571	100015721	ENSG00000106261.16|ZKSCAN1|GRWD1|GRWD1	949	+	3.0336761	1.2936387	-1.0	-1.0
chr7	100030072	100030248	ENSG00000106261.16|ZKSCAN1|GRWD1|GRWD1	914	+	3.8037481	1.0662736	-1.0	-1.0
chr7	100035649	100035779	ENSG00000106261.16|ZKSCAN1|GRWD1|GRWD1	911	+	2.6234953	1.0511253	-1.0	-1.0
chr7	100024153	100024543	ENSG00000106261.16|ZKSCAN1|GRWD1|GRWD1	964	+	3.8151367	1.4463599	-1.0	-1.0
chr7	100029560	100029670	ENSG00000106261.16|ZKSCAN1|GRWD1|GRWD1	901	+	4.6572547	1.0029315	-1.0	-1.0
chr7	100035919	100036094	ENSG00000106261.16|ZKSCAN1|GRWD1|GRWD1	911	+	2.6938303	1.0517305	-1.0	-1.0
chr7	100030670	100030810	ENSG00000106261.16|ZKSCAN1|GRWD1|GRWD1	901	+	2.3351753	1.0029315	-1.0	-1.0
chr7	100023932	100024097	ENSG00000106261.16|ZKSCAN1|GRWD1|GRWD1	921	+	4.2237425	1.1035	-1.0	-1.0
chr7	100037289	100037579	ENSG00000106261.16|ZKSCAN1|GRWD1|GRWD1	927	+	3.3525586	1.1343669	-1.0	-1.0
chr7	100037714	100037814	ENSG00000106261.16|ZKSCAN1|GRWD1|GRWD1	901	+	4.6572547	1.0029315	-1.0	-1.0
chr7	100024723	100024868	ENSG00000106261.16|ZKSCAN1|GRWD1|GRWD1	901	+	4.6916313	1.0029315	-1.0	-1.0
chr7	100029860	100029952	ENSG00000106261.16|ZKSCAN1|GRWD1|GRWD1	995	+	4.9515796	2.2920773	-1.0	-1.0
chr7	100030830	100031160	ENSG00000106261.16|ZKSCAN1|GRWD1|GRWD1	952	+	2.9037263	1.3197143	-1.0	-1.0
chr7	100036944	100037079	ENSG00000106261.16|ZKSCAN1|GRWD1|GRWD1	901	+	2.3882155	1.002862	-1.0	-1.0
chr7	100036144	100036284	ENSG00000106261.16|ZKSCAN1|GRWD1|GRWD1	906	+	2.655707	1.0270432	-1.0	-1.0
chr7	100034849	100035059	ENSG00000106261.16|ZKSCAN1|GRWD1|GRWD1	901	+	2.4140115	1.0029315	-1.0	-1.0
chr7	100037119	100037229	ENSG00000106261.16|ZKSCAN1|GRWD1|GRWD1	901	+	3.329739	1.0029315	-1.0	-1.0
chr7	100030248	100030375	ENSG00000106261.16|ZKSCAN1|GRWD1|GRWD1	987	+	3.824451	1.874231	-1.0	-1.0
chr7	100034054	100034444	ENSG00000106261.16|ZKSCAN1|GRWD1|GRWD1	916	+	2.6789222	1.0745327	-1.0	-1.0
chr7	100030375	100030615	ENSG00000106261.16|ZKSCAN1|GRWD1|GRWD1	927	+	2.7934446	1.1354007	-1.0	-1.0
chr7	100033899	100034054	ENSG00000106261.16|ZKSCAN1|GRWD1|GRWD1	907	+	2.5883744	1.0312779	-1.0	-1.0
chr7	100019065	100019165	ENSG00000106261.16|ZKSCAN1|GRWD1|GRWD1	901	+	4.6572547	1.0029315	-1.0	-1.0
chr7	100036674	100036784	ENSG00000106261.16|ZKSCAN1|GRWD1|GRWD1	901	+	4.794761	1.0029315	-1.0	-1.0
chr7	100015726	100015871	ENSG00000106261.16|ZKSCAN1|GRWD1|GRWD1	901	+	3.0494099	1.0024525	-1.0	-1.0
chr7	100023407	100023927	ENSG00000106261.16|ZKSCAN1|GRWD1|GRWD1	985	+	3.637804	1.8133628	-1.0	-1.0
chr7	100035484	100035624	ENSG00000106261.16|ZKSCAN1|GRWD1|GRWD1	901	+	2.769733	1.0030497	-1.0	-1.0
chr7	100034454	100034759	ENSG00000106261.16|ZKSCAN1|GRWD1|GRWD1	901	+	2.397255	1.0029315	-1.0	-1.0
chr7	100035084	100035389	ENSG00000106261.16|ZKSCAN1|GRWD1|GRWD1	918	+	2.7102275	1.087639	-1.0	-1.0
chr7	100033304	100033899	ENSG00000106261.16|ZKSCAN1|GRWD1|GRWD1	937	+	2.9323504	1.2018104	-1.0	-1.0
chr7	100057697	100057842	ENSG00000166529.14|ZSCAN21|GRWD1|GRWD1	901	+	5.407541	1.0029315	-1.0	-1.0
chr7	100056920	100057080	ENSG00000166529.14|ZSCAN21|GRWD1|GRWD1	901	+	4.9438496	1.0029315	-1.0	-1.0
chr7	100057120	100057285	ENSG00000166529.14|ZSCAN21|GRWD1|GRWD1	901	+	5.1961603	1.0029315	-1.0	-1.0
chr7	100064497	100064652	ENSG00000166529.14|ZSCAN21|GRWD1|GRWD1	901	+	4.6725326	1.0029315	-1.0	-1.0
chr7	100072882	100072992	ENSG00000166526.16|ZNF3|GRWD1|GRWD1	901	-	4.748925	1.0029315	-1.0	-1.0
chr7	100069976	100070876	ENSG00000166526.16|ZNF3|GRWD1|GRWD1	931	-	3.9612277	1.162007	-1.0	-1.0
chr7	100075454	100075630	ENSG00000166526.16|ZNF3|GRWD1|GRWD1	969	-	4.8663907	1.5153846	-1.0	-1.0
chr7	100072287	100072432	ENSG00000166526.16|ZNF3|GRWD1|GRWD1	901	-	5.182714	1.0029315	-1.0	-1.0
chr7	100064532	100064702	ENSG00000166526.16|ZNF3|GRWD1|GRWD1	901	-	4.714548	1.0029315	-1.0	-1.0
chr7	100075134	100075414	ENSG00000166526.16|ZNF3|GRWD1|GRWD1	975	-	4.4780493	1.5987798	-1.0	-1.0
chr7	100080176	100080276	ENSG00000166526.16|ZNF3|GRWD1|GRWD1	901	-	4.6572547	1.0029315	-1.0	-1.0
chr7	100064752	100064852	ENSG00000166526.16|ZNF3|GRWD1|GRWD1	901	-	4.6572547	1.0029315	-1.0	-1.0
chr7	100079555	100079655	ENSG00000166526.16|ZNF3|GRWD1|GRWD1	901	-	2.5931282	1.0029315	-1.0	-1.0
chr7	100070916	100072212	ENSG00000166526.16|ZNF3|GRWD1|GRWD1	975	-	4.574677	1.6098027	-1.0	-1.0
chr7	100088953	100089066	ENSG00000168090.9|COPS6|GRWD1|GRWD1	976	+	3.7195535	1.616611	-1.0	-1.0
chr7	100089939	100090054	ENSG00000168090.9|COPS6|GRWD1|GRWD1	901	+	4.6572547	1.0029315	-1.0	-1.0
chr7	100090324	100090719	ENSG00000168090.9|COPS6|GRWD1|GRWD1	972	+	4.727968	1.5564017	-1.0	-1.0
chr7	100089289	100089514	ENSG00000168090.9|COPS6|GRWD1|GRWD1	909	+	3.7581398	1.0415187	-1.0	-1.0
chr7	100091703	100091898	ENSG00000168090.9|COPS6|GRWD1|GRWD1	937	+	3.599154	1.1982093	-1.0	-1.0
chr7	100089539	100089809	ENSG00000168090.9|COPS6|GRWD1|GRWD1	973	+	5.564496	1.5676183	-1.0	-1.0
chr7	100090944	100091330	ENSG00000168090.9|COPS6|GRWD1|GRWD1	931	+	3.844515	1.1593772	-1.0	-1.0
chr7	100095191	100095376	ENSG00000166508.17|MCM7|GRWD1|GRWD1	901	-	4.8218937	1.0029315	-1.0	-1.0
chr7	100097745	100097833	ENSG00000166508.17|MCM7|GRWD1|GRWD1	901	-	5.242226	1.0029315	-1.0	-1.0
chr7	100097833	100097943	ENSG00000166508.17|MCM7|GRWD1|GRWD1	996	-	6.162248	2.4341383	-1.0	-1.0
chr7	100097613	100097745	ENSG00000166508.17|MCM7|GRWD1|GRWD1	995	-	5.2205105	2.3405533	-1.0	-1.0
chr7	100093291	100093396	ENSG00000166508.17|MCM7|GRWD1|GRWD1	980	-	3.8969898	1.7067937	-1.0	-1.0
chr7	100092732	100093133	ENSG00000166508.17|MCM7|GRWD1|GRWD1	933	-	3.6536975	1.1769127	-1.0	-1.0
chr7	100101199	100101459	ENSG00000166508.17|MCM7|GRWD1|GRWD1	979	-	3.8287263	1.6708521	-1.0	-1.0
chr7	100095386	100095541	ENSG00000166508.17|MCM7|GRWD1|GRWD1	931	-	3.1373093	1.1632093	-1.0	-1.0
chr7	100095773	100096167	ENSG00000166508.17|MCM7|GRWD1|GRWD1	968	-	3.766414	1.4894453	-1.0	-1.0
chr7	100098455	100098577	ENSG00000166508.17|MCM7|GRWD1|GRWD1	901	-	4.884366	1.0029315	-1.0	-1.0
chr7	100097948	100098048	ENSG00000166508.17|MCM7|GRWD1|GRWD1	950	-	6.035778	1.29828	-1.0	-1.0
chr7	100099022	100099753	ENSG00000166508.17|MCM7|GRWD1|GRWD1	985	-	4.3929725	1.8249393	-1.0	-1.0
chr7	100098078	100098290	ENSG00000166508.17|MCM7|GRWD1|GRWD1	974	-	3.4062371	1.578194	-1.0	-1.0
chr7	100098315	100098445	ENSG00000166508.17|MCM7|GRWD1|GRWD1	901	-	5.046323	1.0029315	-1.0	-1.0
chr7	100095664	100095773	ENSG00000166508.17|MCM7|GRWD1|GRWD1	901	-	5.1426897	1.0029315	-1.0	-1.0
chr7	100100013	100100178	ENSG00000166508.17|MCM7|GRWD1|GRWD1	992	-	5.6181006	2.1146998	-1.0	-1.0
chr7	100101509	100101819	ENSG00000166508.17|MCM7|GRWD1|GRWD1	901	-	5.0167003	1.0029315	-1.0	-1.0
chr7	100098577	100098715	ENSG00000166508.17|MCM7|GRWD1|GRWD1	991	-	4.5598373	2.027355	-1.0	-1.0
chr7	100101074	100101194	ENSG00000166508.17|MCM7|GRWD1|GRWD1	901	-	4.8612695	1.0029315	-1.0	-1.0
chr7	100094172	100094341	ENSG00000166508.17|MCM7|GRWD1|GRWD1	978	-	4.385674	1.650357	-1.0	-1.0
chr7	100093401	100093501	ENSG00000166508.17|MCM7|GRWD1|GRWD1	901	-	3.3521104	1.0029315	-1.0	-1.0
chr7	100093511	100094016	ENSG00000166508.17|MCM7|GRWD1|GRWD1	904	-	4.7130613	1.01625	-1.0	-1.0
chr7	100100543	100100718	ENSG00000166508.17|MCM7|GRWD1|GRWD1	901	-	5.0667267	1.0029315	-1.0	-1.0
chr7	100098715	100098865	ENSG00000166508.17|MCM7|GRWD1|GRWD1	901	-	5.0573273	1.0029315	-1.0	-1.0
chr7	100094066	100094172	ENSG00000166508.17|MCM7|GRWD1|GRWD1	956	-	6.15957	1.3594047	-1.0	-1.0
chr7	100097300	100097384	ENSG00000166508.17|MCM7|GRWD1|GRWD1	957	-	3.2735112	1.369762	-1.0	-1.0
chr7	100094921	100095111	ENSG00000166508.17|MCM7|GRWD1|GRWD1	901	-	4.997719	1.0029315	-1.0	-1.0
chr7	100093559	100093643	ENSG00000207547.1|MIR25|GRWD1|GRWD1	901	-	5.1426897	1.0029315	-1.0	-1.0
chr7	100105444	100105539	ENSG00000221838.9|AP4M1|GRWD1|GRWD1	901	+	5.1426897	1.0029315	-1.0	-1.0
chr7	100102863	100102960	ENSG00000221838.9|AP4M1|GRWD1|GRWD1	901	+	5.5832653	1.0029315	-1.0	-1.0
chr7	100103408	100103519	ENSG00000221838.9|AP4M1|GRWD1|GRWD1	901	+	5.1712666	1.0029315	-1.0	-1.0
chr7	100113348	100113769	ENSG00000106290.14|TAF6|GRWD1|GRWD1	938	-	4.5449247	1.2072648	-1.0	-1.0
chr7	100111138	100111324	ENSG00000106290.14|TAF6|GRWD1|GRWD1	928	-	3.2495046	1.1427972	-1.0	-1.0
chr7	100113867	100113954	ENSG00000106290.14|TAF6|GRWD1|GRWD1	972	-	4.47764	1.5582069	-1.0	-1.0
chr7	100107284	100107444	ENSG00000106290.14|TAF6|GRWD1|GRWD1	901	-	5.1772566	1.0029315	-1.0	-1.0
chr7	100109947	100110073	ENSG00000106290.14|TAF6|GRWD1|GRWD1	973	-	4.319846	1.5752045	-1.0	-1.0
chr7	100107469	100107589	ENSG00000106290.14|TAF6|GRWD1|GRWD1	901	-	4.86127	1.0029315	-1.0	-1.0
chr7	100111727	100111829	ENSG00000106290.14|TAF6|GRWD1|GRWD1	931	-	4.0823674	1.1615378	-1.0	-1.0
chr7	100112107	100112253	ENSG00000106290.14|TAF6|GRWD1|GRWD1	988	-	6.8907614	1.9334811	-1.0	-1.0
chr7	100119064	100119184	ENSG00000106290.14|TAF6|GRWD1|GRWD1	901	-	4.836163	1.0029315	-1.0	-1.0
chr7	100110076	100110274	ENSG00000106290.14|TAF6|GRWD1|GRWD1	944	-	5.721128	1.2534629	-1.0	-1.0
chr7	100119189	100119398	ENSG00000106290.14|TAF6|GRWD1|GRWD1	958	-	6.096717	1.3819363	-1.0	-1.0
chr7	100108000	100108100	ENSG00000106290.14|TAF6|GRWD1|GRWD1	901	-	3.2849963	1.0029315	-1.0	-1.0
chr7	100108391	100108540	ENSG00000106290.14|TAF6|GRWD1|GRWD1	901	-	3.516462	1.0027752	-1.0	-1.0
chr7	100114053	100114338	ENSG00000106290.14|TAF6|GRWD1|GRWD1	953	-	3.8101587	1.3256451	-1.0	-1.0
chr7	100112797	100112912	ENSG00000106290.14|TAF6|GRWD1|GRWD1	935	-	4.4911647	1.1895113	-1.0	-1.0
chr7	100119192	100119402	ENSG00000242798.1|AC073842.2|GRWD1|GRWD1	958	-	6.063929	1.3780844	-1.0	-1.0
chr7	100119067	100119187	ENSG00000242798.1|AC073842.2|GRWD1|GRWD1	901	-	4.863664	1.0029315	-1.0	-1.0
chr7	100122480	100122577	ENSG00000166997.7|CNPY4|GRWD1|GRWD1	901	+	5.5052633	1.0029315	-1.0	-1.0
chr7	100125209	100125334	ENSG00000166997.7|CNPY4|GRWD1|GRWD1	901	+	4.70309	1.0029315	-1.0	-1.0
chr7	100122783	100122893	ENSG00000166997.7|CNPY4|GRWD1|GRWD1	901	+	5.1356277	1.0029315	-1.0	-1.0
chr7	100122211	100122385	ENSG00000166997.7|CNPY4|GRWD1|GRWD1	901	+	5.359265	1.0029315	-1.0	-1.0
chr7	100124864	100124989	ENSG00000166997.7|CNPY4|GRWD1|GRWD1	901	+	5.0343456	1.0029315	-1.0	-1.0
chr7	100152679	100152757	ENSG00000188186.10|LAMTOR4|GRWD1|GRWD1	901	+	4.7947607	1.0029315	-1.0	-1.0
chr7	100149406	100149626	ENSG00000188186.10|LAMTOR4|GRWD1|GRWD1	958	+	4.485455	1.3805939	-1.0	-1.0
chr7	100153914	100154044	ENSG00000188186.10|LAMTOR4|GRWD1|GRWD1	901	+	4.8117228	1.0029315	-1.0	-1.0
chr7	100154074	100154174	ENSG00000188186.10|LAMTOR4|GRWD1|GRWD1	901	+	4.9202943	1.0029315	-1.0	-1.0
chr7	100155261	100155516	ENSG00000146826.16|C7orf43|GRWD1|GRWD1	901	-	4.880973	1.0029315	-1.0	-1.0
chr7	100157014	100157209	ENSG00000146826.16|C7orf43|GRWD1|GRWD1	905	-	4.4283133	1.020538	-1.0	-1.0
chr7	100154699	100154799	ENSG00000146826.16|C7orf43|GRWD1|GRWD1	901	-	4.657254	1.0029315	-1.0	-1.0
chr7	100156319	100156519	ENSG00000146826.16|C7orf43|GRWD1|GRWD1	901	-	5.290357	1.0029315	-1.0	-1.0
chr7	100158353	100158568	ENSG00000146826.16|C7orf43|GRWD1|GRWD1	940	-	5.9190784	1.2233738	-1.0	-1.0
chr7	100157312	100157459	ENSG00000146826.16|C7orf43|GRWD1|GRWD1	901	-	5.120867	1.0029315	-1.0	-1.0
chr7	100155626	100155731	ENSG00000146826.16|C7orf43|GRWD1|GRWD1	901	-	4.6572547	1.0029315	-1.0	-1.0
chr7	100157842	100158020	ENSG00000146826.16|C7orf43|GRWD1|GRWD1	927	-	4.799852	1.1337154	-1.0	-1.0
chr7	100156633	100156716	ENSG00000146826.16|C7orf43|GRWD1|GRWD1	901	-	5.657267	1.0029315	-1.0	-1.0
chr7	100154809	100154939	ENSG00000146826.16|C7orf43|GRWD1|GRWD1	901	-	4.657253	1.0029315	-1.0	-1.0
chr7	100156844	100156964	ENSG00000146826.16|C7orf43|GRWD1|GRWD1	901	-	4.918282	1.0029315	-1.0	-1.0
chr7	100155736	100155926	ENSG00000146826.16|C7orf43|GRWD1|GRWD1	901	-	5.3017287	1.0029315	-1.0	-1.0
chr7	100157632	100157757	ENSG00000146826.16|C7orf43|GRWD1|GRWD1	948	-	5.0554895	1.2872663	-1.0	-1.0
chr7	100213021	100213133	ENSG00000239521.7|GATS|GRWD1|GRWD1	957	-	5.6417856	1.3678365	-1.0	-1.0
chr7	100215344	100215444	ENSG00000239521.7|GATS|GRWD1|GRWD1	901	-	4.6572547	1.0029315	-1.0	-1.0
chr7	100222596	100222720	ENSG00000239521.7|GATS|GRWD1|GRWD1	962	-	3.81476	1.4252154	-1.0	-1.0
chr7	100211488	100211648	ENSG00000239521.7|GATS|GRWD1|GRWD1	901	-	4.8474684	1.0029315	-1.0	-1.0
chr7	100221699	100221869	ENSG00000239521.7|GATS|GRWD1|GRWD1	901	-	4.8292627	1.0029315	-1.0	-1.0
chr7	100222109	100222239	ENSG00000239521.7|GATS|GRWD1|GRWD1	901	-	4.6572547	1.0029315	-1.0	-1.0
chr7	100271837	100272032	ENSG00000239521.7|GATS|GRWD1|GRWD1	901	-	4.1528697	1.0029315	-1.0	-1.0
chr7	100219449	100219554	ENSG00000239521.7|GATS|GRWD1|GRWD1	901	-	4.794761	1.0029315	-1.0	-1.0
chr7	100221519	100221619	ENSG00000239521.7|GATS|GRWD1|GRWD1	901	-	5.5052633	1.0029315	-1.0	-1.0
chr7	100219564	100219694	ENSG00000239521.7|GATS|GRWD1|GRWD1	901	-	4.7537627	1.0029315	-1.0	-1.0
chr7	100219159	100219274	ENSG00000239521.7|GATS|GRWD1|GRWD1	901	-	4.6916313	1.0029315	-1.0	-1.0
chr7	100220424	100220524	ENSG00000239521.7|GATS|GRWD1|GRWD1	901	-	4.6572547	1.0029315	-1.0	-1.0
chr7	100213133	100213243	ENSG00000239521.7|GATS|GRWD1|GRWD1	901	-	4.991074	1.0029315	-1.0	-1.0
chr7	100222289	100222404	ENSG00000239521.7|GATS|GRWD1|GRWD1	901	-	4.691631	1.0029315	-1.0	-1.0
chr7	100215959	100216164	ENSG00000239521.7|GATS|GRWD1|GRWD1	914	-	3.3001106	1.063555	-1.0	-1.0
chr7	100223569	100223698	ENSG00000239521.7|GATS|GRWD1|GRWD1	995	-	7.265666	2.3137467	-1.0	-1.0
chr7	100233603	100233674	ENSG00000239521.7|GATS|GRWD1|GRWD1	990	-	6.920302	1.9797618	-1.0	-1.0
chr7	100214513	100214623	ENSG00000239521.7|GATS|GRWD1|GRWD1	901	-	4.6572547	1.0029315	-1.0	-1.0
chr7	100223881	100224075	ENSG00000239521.7|GATS|GRWD1|GRWD1	913	-	3.3226674	1.0618927	-1.0	-1.0
chr7	100222825	100223025	ENSG00000239521.7|GATS|GRWD1|GRWD1	901	-	4.8516054	1.0029315	-1.0	-1.0
chr7	100215004	100215174	ENSG00000239521.7|GATS|GRWD1|GRWD1	901	-	4.9910803	1.0029315	-1.0	-1.0
chr7	100330181	100330284	ENSG00000078319.9|PMS2P1|GRWD1|GRWD1	901	-	5.5442643	1.0029315	-1.0	-1.0
chr7	100335837	100336002	ENSG00000078319.9|PMS2P1|GRWD1|GRWD1	947	-	5.969536	1.276605	-1.0	-1.0
chr7	100328845	100329019	ENSG00000078319.9|PMS2P1|GRWD1|GRWD1	918	-	4.1468477	1.0880966	-1.0	-1.0
chr7	100336078	100336337	ENSG00000242294.6|STAG3L5P|GRWD1|GRWD1	955	+	3.3350036	1.3438668	-1.0	-1.0
chr7	100344148	100344343	ENSG00000242294.6|STAG3L5P|GRWD1|GRWD1	901	+	5.2260275	1.0029315	-1.0	-1.0
chr7	100349716	100349951	ENSG00000242294.6|STAG3L5P|GRWD1|GRWD1	978	+	3.5862129	1.6544559	-1.0	-1.0
chr7	100338176	100338264	ENSG00000242294.6|STAG3L5P|GRWD1|GRWD1	998	+	5.5365396	2.7566864	-1.0	-1.0
chr7	100338771	100338976	ENSG00000242294.6|STAG3L5P|GRWD1|GRWD1	982	+	4.57279	1.7534758	-1.0	-1.0
chr7	100351251	100351626	ENSG00000242294.6|STAG3L5P|GRWD1|GRWD1	957	+	3.3600175	1.3661983	-1.0	-1.0
chr7	100345864	100345968	ENSG00000242294.6|STAG3L5P|GRWD1|GRWD1	932	+	2.7681484	1.1655326	-1.0	-1.0
chr7	100367348	100367703	ENSG00000272752.6|STAG3L5P-PVRIG2P-PILRB|GRWD1|GRWD1	979	+	5.6436696	1.6792372	-1.0	-1.0
chr7	100355142	100355240	ENSG00000272752.6|STAG3L5P-PVRIG2P-PILRB|GRWD1|GRWD1	976	+	3.6608725	1.6182094	-1.0	-1.0
chr7	100349730	100349887	ENSG00000272752.6|STAG3L5P-PVRIG2P-PILRB|GRWD1|GRWD1	981	+	3.4898598	1.7281919	-1.0	-1.0
chr7	100351410	100351630	ENSG00000272752.6|STAG3L5P-PVRIG2P-PILRB|GRWD1|GRWD1	902	+	2.5315933	1.0106885	-1.0	-1.0
chr7	100354157	100354267	ENSG00000272752.6|STAG3L5P-PVRIG2P-PILRB|GRWD1|GRWD1	901	+	4.9972796	1.0029315	-1.0	-1.0
chr7	100336103	100336337	ENSG00000272752.6|STAG3L5P-PVRIG2P-PILRB|GRWD1|GRWD1	959	+	3.4349828	1.3853316	-1.0	-1.0
chr7	100359336	100359537	ENSG00000272752.6|STAG3L5P-PVRIG2P-PILRB|GRWD1|GRWD1	969	+	4.7016997	1.5112507	-1.0	-1.0
chr7	100338178	100338264	ENSG00000272752.6|STAG3L5P-PVRIG2P-PILRB|GRWD1|GRWD1	998	+	5.529308	2.7392554	-1.0	-1.0
chr7	100345864	100345968	ENSG00000272752.6|STAG3L5P-PVRIG2P-PILRB|GRWD1|GRWD1	931	+	2.7681484	1.1628599	-1.0	-1.0
chr7	100364352	100364482	ENSG00000272752.6|STAG3L5P-PVRIG2P-PILRB|GRWD1|GRWD1	901	+	4.7698474	1.0029315	-1.0	-1.0
chr7	100352162	100352489	ENSG00000272752.6|STAG3L5P-PVRIG2P-PILRB|GRWD1|GRWD1	981	+	5.0864162	1.7280438	-1.0	-1.0
chr7	100359682	100359817	ENSG00000272752.6|STAG3L5P-PVRIG2P-PILRB|GRWD1|GRWD1	901	+	5.0443687	1.0029315	-1.0	-1.0
chr7	100353372	100354007	ENSG00000272752.6|STAG3L5P-PVRIG2P-PILRB|GRWD1|GRWD1	961	+	3.8332925	1.4143608	-1.0	-1.0
chr7	100338772	100338889	ENSG00000272752.6|STAG3L5P-PVRIG2P-PILRB|GRWD1|GRWD1	996	+	4.8536396	2.4063938	-1.0	-1.0
chr7	100352996	100353123	ENSG00000272752.6|STAG3L5P-PVRIG2P-PILRB|GRWD1|GRWD1	981	+	3.7878718	1.7317282	-1.0	-1.0
chr7	100353209	100353270	ENSG00000272752.6|STAG3L5P-PVRIG2P-PILRB|GRWD1|GRWD1	976	+	4.700032	1.6196	-1.0	-1.0
chr7	100344149	100344344	ENSG00000272752.6|STAG3L5P-PVRIG2P-PILRB|GRWD1|GRWD1	901	+	5.2236867	1.0029315	-1.0	-1.0
chr7	100351251	100351410	ENSG00000272752.6|STAG3L5P-PVRIG2P-PILRB|GRWD1|GRWD1	986	+	4.506078	1.8617934	-1.0	-1.0
chr7	100352563	100352914	ENSG00000272752.6|STAG3L5P-PVRIG2P-PILRB|GRWD1|GRWD1	961	+	3.879334	1.4083142	-1.0	-1.0
chr7	100357703	100357838	ENSG00000272752.6|STAG3L5P-PVRIG2P-PILRB|GRWD1|GRWD1	901	+	4.691631	1.0029315	-1.0	-1.0
chr7	100357843	100357958	ENSG00000272752.6|STAG3L5P-PVRIG2P-PILRB|GRWD1|GRWD1	901	+	5.3644905	1.0029315	-1.0	-1.0
chr7	100358219	100358366	ENSG00000272752.6|STAG3L5P-PVRIG2P-PILRB|GRWD1|GRWD1	946	+	3.2438385	1.265546	-1.0	-1.0
chr7	100358694	100359074	ENSG00000272752.6|STAG3L5P-PVRIG2P-PILRB|GRWD1|GRWD1	935	+	3.3758786	1.188113	-1.0	-1.0
chr7	100356749	100356883	ENSG00000272752.6|STAG3L5P-PVRIG2P-PILRB|GRWD1|GRWD1	997	+	6.8427734	2.5804446	-1.0	-1.0
chr7	100358088	100358203	ENSG00000272752.6|STAG3L5P-PVRIG2P-PILRB|GRWD1|GRWD1	901	+	5.5812654	1.0029315	-1.0	-1.0
chr7	100358366	100358541	ENSG00000272752.6|STAG3L5P-PVRIG2P-PILRB|GRWD1|GRWD1	901	+	5.037305	1.0029315	-1.0	-1.0
chr7	100355255	100355365	ENSG00000272752.6|STAG3L5P-PVRIG2P-PILRB|GRWD1|GRWD1	901	+	4.1215873	1.0024714	-1.0	-1.0
chr7	100351805	100352015	ENSG00000272752.6|STAG3L5P-PVRIG2P-PILRB|GRWD1|GRWD1	931	+	2.8731363	1.158186	-1.0	-1.0
chr7	100361712	100361842	ENSG00000272752.6|STAG3L5P-PVRIG2P-PILRB|GRWD1|GRWD1	901	+	4.920294	1.0029315	-1.0	-1.0
chr7	100358546	100358689	ENSG00000272752.6|STAG3L5P-PVRIG2P-PILRB|GRWD1|GRWD1	901	+	4.327199	1.0029315	-1.0	-1.0
chr7	100367348	100367703	ENSG00000121716.20|PILRB|GRWD1|GRWD1	979	+	5.6436696	1.6789415	-1.0	-1.0
chr7	100356672	100356942	ENSG00000121716.20|PILRB|GRWD1|GRWD1	987	+	4.843636	1.8824562	-1.0	-1.0
chr7	100352943	100353118	ENSG00000121716.20|PILRB|GRWD1|GRWD1	959	+	3.4954443	1.3878117	-1.0	-1.0
chr7	100354157	100354267	ENSG00000121716.20|PILRB|GRWD1|GRWD1	901	+	4.9972796	1.0029315	-1.0	-1.0
chr7	100359336	100359537	ENSG00000121716.20|PILRB|GRWD1|GRWD1	969	+	4.7016997	1.5112967	-1.0	-1.0
chr7	100361712	100361842	ENSG00000121716.20|PILRB|GRWD1|GRWD1	901	+	4.920294	1.0029315	-1.0	-1.0
chr7	100359682	100359817	ENSG00000121716.20|PILRB|GRWD1|GRWD1	901	+	5.1025624	1.0026159	-1.0	-1.0
chr7	100353372	100354007	ENSG00000121716.20|PILRB|GRWD1|GRWD1	961	+	3.8332925	1.4143554	-1.0	-1.0
chr7	100355142	100355362	ENSG00000121716.20|PILRB|GRWD1|GRWD1	966	+	4.503489	1.4637338	-1.0	-1.0
chr7	100352563	100352938	ENSG00000121716.20|PILRB|GRWD1|GRWD1	958	+	3.773467	1.3816675	-1.0	-1.0
chr7	100353209	100353270	ENSG00000121716.20|PILRB|GRWD1|GRWD1	976	+	4.700032	1.6196	-1.0	-1.0
chr7	100358694	100359074	ENSG00000121716.20|PILRB|GRWD1|GRWD1	935	+	3.3758786	1.1892669	-1.0	-1.0
chr7	100357662	100357842	ENSG00000121716.20|PILRB|GRWD1|GRWD1	901	+	4.6572547	1.0029315	-1.0	-1.0
chr7	100358366	100358541	ENSG00000121716.20|PILRB|GRWD1|GRWD1	901	+	5.032261	1.0029315	-1.0	-1.0
chr7	100357847	100357957	ENSG00000121716.20|PILRB|GRWD1|GRWD1	901	+	5.3644905	1.0029315	-1.0	-1.0
chr7	100352235	100352478	ENSG00000121716.20|PILRB|GRWD1|GRWD1	985	+	5.16942	1.814385	-1.0	-1.0
chr7	100358087	100358366	ENSG00000121716.20|PILRB|GRWD1|GRWD1	929	+	3.5582283	1.1511801	-1.0	-1.0
chr7	100364352	100364482	ENSG00000121716.20|PILRB|GRWD1|GRWD1	901	+	4.7648644	1.0029315	-1.0	-1.0
chr7	100358546	100358689	ENSG00000121716.20|PILRB|GRWD1|GRWD1	901	+	4.4532166	1.0029315	-1.0	-1.0
chr7	100352563	100352914	ENSG00000235333.3|PVRIG2P|GRWD1|GRWD1	961	+	3.879334	1.4085286	-1.0	-1.0
chr7	100353372	100353647	ENSG00000235333.3|PVRIG2P|GRWD1|GRWD1	948	+	3.0561464	1.2878668	-1.0	-1.0
chr7	100352359	100352478	ENSG00000235333.3|PVRIG2P|GRWD1|GRWD1	986	+	5.049862	1.8667984	-1.0	-1.0
chr7	100352996	100353123	ENSG00000235333.3|PVRIG2P|GRWD1|GRWD1	981	+	3.7878718	1.7317066	-1.0	-1.0
chr7	100353209	100353270	ENSG00000235333.3|PVRIG2P|GRWD1|GRWD1	976	+	4.700032	1.6196	-1.0	-1.0
chr7	100367529	100367617	ENSG00000085514.15|PILRA|GRWD1|GRWD1	956	+	4.2146063	1.3577034	-1.0	-1.0
chr7	100425029	100425136	ENSG00000078487.17|ZCWPW1|GRWD1|GRWD1	901	-	4.748925	1.0029315	-1.0	-1.0
chr7	100433501	100433681	ENSG00000146834.13|MEPCE|GRWD1|GRWD1	949	+	5.2707705	1.2888933	-1.0	-1.0
chr7	100430990	100431185	ENSG00000146834.13|MEPCE|GRWD1|GRWD1	917	+	4.748695	1.0790412	-1.0	-1.0
chr7	100430695	100430805	ENSG00000146834.13|MEPCE|GRWD1|GRWD1	901	+	4.952582	1.0029315	-1.0	-1.0
chr7	100433262	100433389	ENSG00000146834.13|MEPCE|GRWD1|GRWD1	915	+	3.1652951	1.0683138	-1.0	-1.0
chr7	100432923	100433133	ENSG00000146834.13|MEPCE|GRWD1|GRWD1	925	+	4.2645903	1.1262486	-1.0	-1.0
chr7	100433701	100433806	ENSG00000146834.13|MEPCE|GRWD1|GRWD1	901	+	5.288781	1.0029315	-1.0	-1.0
chr7	100430550	100430665	ENSG00000146834.13|MEPCE|GRWD1|GRWD1	901	+	3.3521104	1.0029315	-1.0	-1.0
chr7	100431195	100431460	ENSG00000146834.13|MEPCE|GRWD1|GRWD1	901	+	4.5598083	1.0029315	-1.0	-1.0
chr7	100429930	100430080	ENSG00000146834.13|MEPCE|GRWD1|GRWD1	901	+	4.9919157	1.0029315	-1.0	-1.0
chr7	100431495	100431689	ENSG00000146834.13|MEPCE|GRWD1|GRWD1	920	+	5.1424594	1.098273	-1.0	-1.0
chr7	100435630	100436465	ENSG00000160813.6|PPP1R35|GRWD1|GRWD1	940	-	3.648031	1.2207732	-1.0	-1.0
chr7	100435286	100435526	ENSG00000160813.6|PPP1R35|GRWD1|GRWD1	965	-	4.898807	1.4583211	-1.0	-1.0
chr7	100477636	100477736	ENSG00000166925.8|TSC22D4|GRWD1|GRWD1	901	-	3.3521104	1.0029315	-1.0	-1.0
chr7	100477971	100478096	ENSG00000166925.8|TSC22D4|GRWD1|GRWD1	901	-	4.4509096	1.0025865	-1.0	-1.0
chr7	100477276	100477481	ENSG00000166925.8|TSC22D4|GRWD1|GRWD1	901	-	4.9103217	1.0029315	-1.0	-1.0
chr7	100467018	100467218	ENSG00000166925.8|TSC22D4|GRWD1|GRWD1	901	-	5.062146	1.0029315	-1.0	-1.0
chr7	100479118	100479279	ENSG00000166925.8|TSC22D4|GRWD1|GRWD1	907	-	3.7098446	1.0328566	-1.0	-1.0
chr7	100474212	100474422	ENSG00000166925.8|TSC22D4|GRWD1|GRWD1	901	-	5.1590767	1.0029315	-1.0	-1.0
chr7	100478793	100479058	ENSG00000166925.8|TSC22D4|GRWD1|GRWD1	941	-	3.8214388	1.2317761	-1.0	-1.0
chr7	100467432	100467547	ENSG00000166925.8|TSC22D4|GRWD1|GRWD1	901	-	4.7489243	1.0029315	-1.0	-1.0
chr7	100539375	100539515	ENSG00000106351.12|AGFG2|GRWD1|GRWD1	903	+	2.3665388	1.0130244	-1.0	-1.0
chr7	100553346	100553500	ENSG00000106351.12|AGFG2|GRWD1|GRWD1	980	+	3.5893242	1.7091191	-1.0	-1.0
chr7	100562593	100562682	ENSG00000106351.12|AGFG2|GRWD1|GRWD1	934	+	2.8132555	1.1790385	-1.0	-1.0
chr7	100550395	100550511	ENSG00000106351.12|AGFG2|GRWD1|GRWD1	985	+	3.5348287	1.8373523	-1.0	-1.0
chr7	100554092	100554258	ENSG00000106351.12|AGFG2|GRWD1|GRWD1	954	+	3.044051	1.3407902	-1.0	-1.0
chr7	100562258	100562378	ENSG00000106351.12|AGFG2|GRWD1|GRWD1	902	+	2.443037	1.0070956	-1.0	-1.0
chr7	100563843	100563943	ENSG00000106351.12|AGFG2|GRWD1|GRWD1	901	+	2.352122	1.0029315	-1.0	-1.0
chr7	100564107	100564212	ENSG00000106351.12|AGFG2|GRWD1|GRWD1	901	+	4.920294	1.0029315	-1.0	-1.0
chr7	100564217	100564303	ENSG00000106351.12|AGFG2|GRWD1|GRWD1	981	+	3.528278	1.7132058	-1.0	-1.0
chr7	100539255	100539355	ENSG00000106351.12|AGFG2|GRWD1|GRWD1	901	+	2.3521223	1.0029315	-1.0	-1.0
chr7	100563421	100563546	ENSG00000106351.12|AGFG2|GRWD1|GRWD1	901	+	4.5398836	1.0029315	-1.0	-1.0
chr7	100565976	100566186	ENSG00000106351.12|AGFG2|GRWD1|GRWD1	908	+	2.7953246	1.0371217	-1.0	-1.0
chr7	100555609	100555799	ENSG00000106351.12|AGFG2|GRWD1|GRWD1	953	+	2.7598047	1.3243288	-1.0	-1.0
chr7	100548821	100548915	ENSG00000106351.12|AGFG2|GRWD1|GRWD1	956	+	2.8468869	1.3558713	-1.0	-1.0
chr7	100570245	100570430	ENSG00000184414.2|IRS3P|GRWD1|GRWD1	919	+	4.1395884	1.090182	-1.0	-1.0
chr7	100574889	100575279	ENSG00000077454.15|LRCH4|GRWD1|GRWD1	902	-	4.2059865	1.0108385	-1.0	-1.0
chr7	100577821	100578291	ENSG00000077454.15|LRCH4|GRWD1|GRWD1	907	-	3.953517	1.0311866	-1.0	-1.0
chr7	100575704	100575782	ENSG00000077454.15|LRCH4|GRWD1|GRWD1	901	-	3.7995691	1.0029315	-1.0	-1.0
chr7	100578341	100578571	ENSG00000077454.15|LRCH4|GRWD1|GRWD1	961	-	6.034398	1.4065747	-1.0	-1.0
chr7	100574704	100574839	ENSG00000077454.15|LRCH4|GRWD1|GRWD1	901	-	4.190855	1.0029315	-1.0	-1.0
chr7	100574356	100574496	ENSG00000077454.15|LRCH4|GRWD1|GRWD1	901	-	4.9212046	1.0029315	-1.0	-1.0
chr7	100576492	100576632	ENSG00000077454.15|LRCH4|GRWD1|GRWD1	901	-	4.916283	1.0029315	-1.0	-1.0
chr7	100577542	100577740	ENSG00000077454.15|LRCH4|GRWD1|GRWD1	921	-	4.124434	1.1005644	-1.0	-1.0
chr7	100585880	100586095	ENSG00000077454.15|LRCH4|GRWD1|GRWD1	908	-	3.8254755	1.033986	-1.0	-1.0
chr7	100578576	100578746	ENSG00000077454.15|LRCH4|GRWD1|GRWD1	901	-	3.9868236	1.0052923	-1.0	-1.0
chr7	100582040	100582455	ENSG00000077454.15|LRCH4|GRWD1|GRWD1	959	-	5.6469965	1.3897386	-1.0	-1.0
chr7	100574055	100574155	ENSG00000077454.15|LRCH4|GRWD1|GRWD1	901	-	4.657254	1.0029315	-1.0	-1.0
chr7	100576237	100576372	ENSG00000077454.15|LRCH4|GRWD1|GRWD1	916	-	2.7281928	1.07337	-1.0	-1.0
chr7	100576637	100577327	ENSG00000077454.15|LRCH4|GRWD1|GRWD1	909	-	3.9408023	1.0419137	-1.0	-1.0
chr7	100581641	100581831	ENSG00000077454.15|LRCH4|GRWD1|GRWD1	905	-	4.556099	1.022319	-1.0	-1.0
chr7	100578398	100578511	ENSG00000274272.1|AC069281.2|GRWD1|GRWD1	977	-	6.5733995	1.6423389	-1.0	-1.0
chr7	100574056	100574156	ENSG00000274272.1|AC069281.2|GRWD1|GRWD1	901	-	4.657254	1.0029315	-1.0	-1.0
chr7	100576237	100576323	ENSG00000274272.1|AC069281.2|GRWD1|GRWD1	930	-	3.1150804	1.1538023	-1.0	-1.0
chr7	100576693	100576988	ENSG00000274272.1|AC069281.2|GRWD1|GRWD1	913	-	3.4641047	1.0617331	-1.0	-1.0
chr7	100574891	100575401	ENSG00000274272.1|AC069281.2|GRWD1|GRWD1	905	-	4.2511115	1.0201946	-1.0	-1.0
chr7	100575641	100575782	ENSG00000274272.1|AC069281.2|GRWD1|GRWD1	907	-	3.7156324	1.0332149	-1.0	-1.0
chr7	100577558	100577658	ENSG00000274272.1|AC069281.2|GRWD1|GRWD1	901	-	4.6572547	1.0029315	-1.0	-1.0
chr7	100578158	100578258	ENSG00000274272.1|AC069281.2|GRWD1|GRWD1	901	-	2.7000432	1.0029315	-1.0	-1.0
chr7	100578649	100578700	ENSG00000274272.1|AC069281.2|GRWD1|GRWD1	901	-	3.2849963	1.0029315	-1.0	-1.0
chr7	100577663	100577740	ENSG00000274272.1|AC069281.2|GRWD1|GRWD1	953	-	3.5073955	1.3270959	-1.0	-1.0
chr7	100577821	100577912	ENSG00000274272.1|AC069281.2|GRWD1|GRWD1	901	-	2.8926864	1.0029315	-1.0	-1.0
chr7	100574291	100574496	ENSG00000274272.1|AC069281.2|GRWD1|GRWD1	901	-	4.938462	1.0029315	-1.0	-1.0
chr7	100576493	100576628	ENSG00000274272.1|AC069281.2|GRWD1|GRWD1	901	-	4.8532767	1.0029315	-1.0	-1.0
chr7	100574611	100574836	ENSG00000274272.1|AC069281.2|GRWD1|GRWD1	901	-	4.171466	1.0029315	-1.0	-1.0
chr7	100577957	100578147	ENSG00000274272.1|AC069281.2|GRWD1|GRWD1	901	-	4.6801724	1.0029315	-1.0	-1.0
chr7	100606303	100606630	ENSG00000106333.12|PCOLCE|GRWD1|GRWD1	919	+	3.8190887	1.0928845	-1.0	-1.0
chr7	100605207	100605407	ENSG00000106333.12|PCOLCE|GRWD1|GRWD1	901	+	3.663763	1.0029315	-1.0	-1.0
chr7	100603387	100603507	ENSG00000106333.12|PCOLCE|GRWD1|GRWD1	901	+	4.794761	1.0029315	-1.0	-1.0
chr7	100604070	100604215	ENSG00000106333.12|PCOLCE|GRWD1|GRWD1	901	+	3.4628332	1.0029315	-1.0	-1.0
chr7	100605067	100605202	ENSG00000106333.12|PCOLCE|GRWD1|GRWD1	901	+	4.8603044	1.0029315	-1.0	-1.0
chr7	100602411	100602521	ENSG00000106333.12|PCOLCE|GRWD1|GRWD1	901	+	4.70309	1.0029315	-1.0	-1.0
chr7	100605452	100605782	ENSG00000106333.12|PCOLCE|GRWD1|GRWD1	901	+	3.5608375	1.0029315	-1.0	-1.0
chr7	100612749	100612889	ENSG00000106330.11|MOSPD3|GRWD1|GRWD1	901	+	4.8214006	1.0029315	-1.0	-1.0
chr7	100614896	100615006	ENSG00000106330.11|MOSPD3|GRWD1|GRWD1	901	+	4.748925	1.0029315	-1.0	-1.0
chr7	100612629	100612744	ENSG00000106330.11|MOSPD3|GRWD1|GRWD1	901	+	4.70309	1.0029315	-1.0	-1.0
chr7	100612914	100613139	ENSG00000106330.11|MOSPD3|GRWD1|GRWD1	901	+	4.7838345	1.0029315	-1.0	-1.0
chr7	100613601	100613716	ENSG00000106330.11|MOSPD3|GRWD1|GRWD1	901	+	4.657254	1.0029315	-1.0	-1.0
chr7	100626241	100626371	ENSG00000106327.12|TFR2|GRWD1|GRWD1	901	-	3.8265927	1.0029315	-1.0	-1.0
chr7	100627906	100627974	ENSG00000106327.12|TFR2|GRWD1|GRWD1	926	-	2.9801517	1.131499	-1.0	-1.0
chr7	100627974	100628072	ENSG00000106327.12|TFR2|GRWD1|GRWD1	901	-	6.0902267	1.0029315	-1.0	-1.0
chr7	100631905	100632045	ENSG00000106327.12|TFR2|GRWD1|GRWD1	903	-	2.841392	1.0139701	-1.0	-1.0
chr7	100626056	100626216	ENSG00000106327.12|TFR2|GRWD1|GRWD1	943	-	4.2155943	1.2404175	-1.0	-1.0
chr7	100628072	100628306	ENSG00000106327.12|TFR2|GRWD1|GRWD1	939	-	3.0761228	1.2153013	-1.0	-1.0
chr7	100626722	100626882	ENSG00000106327.12|TFR2|GRWD1|GRWD1	972	-	4.866977	1.5535614	-1.0	-1.0
chr7	100630888	100631013	ENSG00000106327.12|TFR2|GRWD1|GRWD1	901	-	2.4867275	1.0029315	-1.0	-1.0
chr7	100641601	100641761	ENSG00000106327.12|TFR2|GRWD1|GRWD1	915	-	2.5461884	1.0722872	-1.0	-1.0
chr7	100631372	100631477	ENSG00000106327.12|TFR2|GRWD1|GRWD1	901	-	4.6572547	1.0029315	-1.0	-1.0
chr7	100640975	100641228	ENSG00000106327.12|TFR2|GRWD1|GRWD1	941	-	3.158242	1.2290795	-1.0	-1.0
chr7	100626376	100626551	ENSG00000106327.12|TFR2|GRWD1|GRWD1	935	-	4.4555697	1.1855904	-1.0	-1.0
chr7	100633228	100633403	ENSG00000106327.12|TFR2|GRWD1|GRWD1	952	-	3.825794	1.3147156	-1.0	-1.0
chr7	100627661	100627743	ENSG00000106327.12|TFR2|GRWD1|GRWD1	901	-	4.79476	1.0029315	-1.0	-1.0
chr7	100632623	100632763	ENSG00000106327.12|TFR2|GRWD1|GRWD1	912	-	3.1613216	1.0570381	-1.0	-1.0
chr7	100640717	100640867	ENSG00000106327.12|TFR2|GRWD1|GRWD1	926	-	2.9941237	1.1333648	-1.0	-1.0
chr7	100632848	100633118	ENSG00000106327.12|TFR2|GRWD1|GRWD1	926	-	3.1063368	1.1333132	-1.0	-1.0
chr7	100629387	100629497	ENSG00000106327.12|TFR2|GRWD1|GRWD1	901	-	4.70309	1.0029315	-1.0	-1.0
chr7	100633445	100633635	ENSG00000106327.12|TFR2|GRWD1|GRWD1	923	-	4.3120666	1.1162242	-1.0	-1.0
chr7	100641486	100641596	ENSG00000106327.12|TFR2|GRWD1|GRWD1	901	-	2.3686585	1.0029315	-1.0	-1.0
chr7	100642111	100642216	ENSG00000106327.12|TFR2|GRWD1|GRWD1	901	-	4.6572547	1.0029315	-1.0	-1.0
chr7	100642286	100642471	ENSG00000106327.12|TFR2|GRWD1|GRWD1	901	-	4.7030888	1.0029315	-1.0	-1.0
chr7	100627263	100627661	ENSG00000106327.12|TFR2|GRWD1|GRWD1	957	-	3.6328912	1.3623044	-1.0	-1.0
chr7	100626903	100627258	ENSG00000106327.12|TFR2|GRWD1|GRWD1	954	-	4.684236	1.3337492	-1.0	-1.0
chr7	100676692	100676972	ENSG00000172354.9|GNB2|GRWD1|GRWD1	903	+	4.163564	1.0137494	-1.0	-1.0
chr7	100678482	100678614	ENSG00000172354.9|GNB2|GRWD1|GRWD1	955	+	4.197518	1.3442949	-1.0	-1.0
chr7	100677632	100677818	ENSG00000172354.9|GNB2|GRWD1|GRWD1	903	+	4.6877427	1.0112917	-1.0	-1.0
chr7	100678694	100678854	ENSG00000172354.9|GNB2|GRWD1|GRWD1	931	+	3.0676904	1.1592667	-1.0	-1.0
chr7	100674428	100674538	ENSG00000172354.9|GNB2|GRWD1|GRWD1	901	+	4.9554353	1.0029315	-1.0	-1.0
chr7	100676573	100676692	ENSG00000172354.9|GNB2|GRWD1|GRWD1	901	+	5.121306	1.0029315	-1.0	-1.0
chr7	100677502	100677602	ENSG00000172354.9|GNB2|GRWD1|GRWD1	900	+	2.799577	1.0004913	-1.0	-1.0
chr7	100678944	100679054	ENSG00000172354.9|GNB2|GRWD1|GRWD1	901	+	3.7235677	1.0029315	-1.0	-1.0
chr7	100674613	100674718	ENSG00000172354.9|GNB2|GRWD1|GRWD1	901	+	5.035773	1.0029315	-1.0	-1.0
chr7	100677307	100677415	ENSG00000172354.9|GNB2|GRWD1|GRWD1	901	+	3.3521104	1.0029315	-1.0	-1.0
chr7	100678152	100678299	ENSG00000172354.9|GNB2|GRWD1|GRWD1	953	+	5.140317	1.3324915	-1.0	-1.0
chr7	100679981	100680131	ENSG00000146830.9|GIGYF1|GRWD1|GRWD1	917	-	3.4716308	1.0790473	-1.0	-1.0
chr7	100684019	100684337	ENSG00000146830.9|GIGYF1|GRWD1|GRWD1	912	-	2.807238	1.0537994	-1.0	-1.0
chr7	100684337	100684449	ENSG00000146830.9|GIGYF1|GRWD1|GRWD1	971	-	4.4987593	1.5359838	-1.0	-1.0
chr7	100683011	100683230	ENSG00000146830.9|GIGYF1|GRWD1|GRWD1	991	-	5.6125755	2.0660791	-1.0	-1.0
chr7	100685586	100685766	ENSG00000146830.9|GIGYF1|GRWD1|GRWD1	901	-	5.140147	1.0028353	-1.0	-1.0
chr7	100682589	100682777	ENSG00000146830.9|GIGYF1|GRWD1|GRWD1	960	-	3.3244274	1.4013239	-1.0	-1.0
chr7	100682071	100682235	ENSG00000146830.9|GIGYF1|GRWD1|GRWD1	988	-	4.229674	1.9232882	-1.0	-1.0
chr7	100683230	100683303	ENSG00000146830.9|GIGYF1|GRWD1|GRWD1	984	-	6.657268	1.783044	-1.0	-1.0
chr7	100687980	100688105	ENSG00000146830.9|GIGYF1|GRWD1|GRWD1	994	-	6.5064626	2.2457948	-1.0	-1.0
chr7	100688203	100688358	ENSG00000146830.9|GIGYF1|GRWD1|GRWD1	923	-	2.7194896	1.1128765	-1.0	-1.0
chr7	100687005	100687046	ENSG00000146830.9|GIGYF1|GRWD1|GRWD1	901	-	3.3521104	1.0029315	-1.0	-1.0
chr7	100682482	100682582	ENSG00000146830.9|GIGYF1|GRWD1|GRWD1	901	-	4.657253	1.0029315	-1.0	-1.0
chr7	100687787	100687883	ENSG00000146830.9|GIGYF1|GRWD1|GRWD1	996	-	5.799566	2.396427	-1.0	-1.0
chr7	100680451	100680586	ENSG00000146830.9|GIGYF1|GRWD1|GRWD1	901	-	3.4226677	1.0027529	-1.0	-1.0
chr7	100685048	100685146	ENSG00000146830.9|GIGYF1|GRWD1|GRWD1	993	-	4.5838485	2.185216	-1.0	-1.0
chr7	100681993	100682071	ENSG00000146830.9|GIGYF1|GRWD1|GRWD1	904	-	3.1406136	1.0162396	-1.0	-1.0
chr7	100687616	100687761	ENSG00000146830.9|GIGYF1|GRWD1|GRWD1	940	-	5.936686	1.2192556	-1.0	-1.0
chr7	100680631	100680751	ENSG00000146830.9|GIGYF1|GRWD1|GRWD1	911	-	2.9404972	1.0517598	-1.0	-1.0
chr7	100681596	100681766	ENSG00000146830.9|GIGYF1|GRWD1|GRWD1	949	-	3.4637487	1.2924685	-1.0	-1.0
chr7	100682321	100682482	ENSG00000146830.9|GIGYF1|GRWD1|GRWD1	997	-	6.379084	2.546536	-1.0	-1.0
chr7	100683632	100683812	ENSG00000146830.9|GIGYF1|GRWD1|GRWD1	901	-	4.865908	1.0029315	-1.0	-1.0
chr7	100685973	100686428	ENSG00000146830.9|GIGYF1|GRWD1|GRWD1	980	-	5.0558705	1.696127	-1.0	-1.0
chr7	100687297	100687406	ENSG00000146830.9|GIGYF1|GRWD1|GRWD1	995	-	6.919057	2.3223908	-1.0	-1.0
chr7	100680886	100680996	ENSG00000146830.9|GIGYF1|GRWD1|GRWD1	901	-	3.4750602	1.0029315	-1.0	-1.0
chr7	100684449	100684616	ENSG00000146830.9|GIGYF1|GRWD1|GRWD1	993	-	5.491642	2.1634293	-1.0	-1.0
chr7	100681256	100681416	ENSG00000146830.9|GIGYF1|GRWD1|GRWD1	901	-	2.7587883	1.0029315	-1.0	-1.0
chr7	100687504	100687616	ENSG00000146830.9|GIGYF1|GRWD1|GRWD1	978	-	4.7752166	1.6634398	-1.0	-1.0
chr7	100682777	100683011	ENSG00000146830.9|GIGYF1|GRWD1|GRWD1	986	-	5.38823	1.8579024	-1.0	-1.0
chr7	100683303	100683444	ENSG00000146830.9|GIGYF1|GRWD1|GRWD1	996	-	5.5817413	2.3582444	-1.0	-1.0
chr7	100688393	100688923	ENSG00000146830.9|GIGYF1|GRWD1|GRWD1	954	-	3.3503652	1.3352598	-1.0	-1.0
chr7	100683817	100683918	ENSG00000146830.9|GIGYF1|GRWD1|GRWD1	993	-	7.3570223	2.1640906	-1.0	-1.0
chr7	100685343	100685481	ENSG00000146830.9|GIGYF1|GRWD1|GRWD1	993	-	7.2899528	2.164955	-1.0	-1.0
chr7	100681863	100681988	ENSG00000146830.9|GIGYF1|GRWD1|GRWD1	976	-	4.3886595	1.6141642	-1.0	-1.0
chr7	100686648	100686819	ENSG00000146830.9|GIGYF1|GRWD1|GRWD1	959	-	3.4027634	1.3831241	-1.0	-1.0
chr7	100684722	100684894	ENSG00000146830.9|GIGYF1|GRWD1|GRWD1	987	-	4.6271715	1.8826063	-1.0	-1.0
chr7	100683549	100683632	ENSG00000146830.9|GIGYF1|GRWD1|GRWD1	946	-	3.2384627	1.268471	-1.0	-1.0
chr7	100706077	100706177	ENSG00000172336.4|POP7|GRWD1|GRWD1	901	+	3.2849963	1.0029315	-1.0	-1.0
chr7	100706820	100707140	ENSG00000172336.4|POP7|GRWD1|GRWD1	929	+	4.5482664	1.1470761	-1.0	-1.0
chr7	100721433	100721533	ENSG00000130427.2|EPO|GRWD1|GRWD1	901	+	4.6572547	1.0029315	-1.0	-1.0
chr7	100723052	100723202	ENSG00000130427.2|EPO|GRWD1|GRWD1	901	+	4.8509502	1.0029315	-1.0	-1.0
chr7	100723222	100723352	ENSG00000130427.2|EPO|GRWD1|GRWD1	901	+	4.7899036	1.0029315	-1.0	-1.0
chr7	100721557	100721703	ENSG00000130427.2|EPO|GRWD1|GRWD1	914	+	3.748272	1.0662447	-1.0	-1.0
chr7	100721188	100721408	ENSG00000130427.2|EPO|GRWD1|GRWD1	901	+	4.6847553	1.0029315	-1.0	-1.0
chr7	100748323	100748428	ENSG00000146839.18|ZAN|GRWD1|GRWD1	901	+	4.657254	1.0029315	-1.0	-1.0
chr7	100812746	100812881	ENSG00000196411.9|EPHB4|GRWD1|GRWD1	901	-	2.4456425	1.0029315	-1.0	-1.0
chr7	100807384	100807580	ENSG00000196411.9|EPHB4|GRWD1|GRWD1	948	-	5.403375	1.2816323	-1.0	-1.0
chr7	100803354	100803574	ENSG00000196411.9|EPHB4|GRWD1|GRWD1	901	-	4.7436857	1.0029315	-1.0	-1.0
chr7	100819999	100820119	ENSG00000196411.9|EPHB4|GRWD1|GRWD1	901	-	4.739758	1.0029315	-1.0	-1.0
chr7	100813651	100813716	ENSG00000196411.9|EPHB4|GRWD1|GRWD1	901	-	5.5052633	1.0029315	-1.0	-1.0
chr7	100812886	100812994	ENSG00000196411.9|EPHB4|GRWD1|GRWD1	909	-	3.0640943	1.0405947	-1.0	-1.0
chr7	100813938	100814038	ENSG00000196411.9|EPHB4|GRWD1|GRWD1	901	-	3.0219693	1.0029315	-1.0	-1.0
chr7	100822667	100822827	ENSG00000196411.9|EPHB4|GRWD1|GRWD1	901	-	4.973094	1.0029315	-1.0	-1.0
chr7	100818519	100818639	ENSG00000196411.9|EPHB4|GRWD1|GRWD1	941	-	4.8117285	1.2278594	-1.0	-1.0
chr7	100822270	100822425	ENSG00000196411.9|EPHB4|GRWD1|GRWD1	906	-	2.8163283	1.0265789	-1.0	-1.0
chr7	100822520	100822667	ENSG00000196411.9|EPHB4|GRWD1|GRWD1	901	-	2.9357538	1.0029315	-1.0	-1.0
chr7	100818382	100818519	ENSG00000196411.9|EPHB4|GRWD1|GRWD1	901	-	4.8618407	1.0029315	-1.0	-1.0
chr7	100824202	100824342	ENSG00000196411.9|EPHB4|GRWD1|GRWD1	941	-	3.4871962	1.2283489	-1.0	-1.0
chr7	100814088	100814233	ENSG00000196411.9|EPHB4|GRWD1|GRWD1	901	-	4.6572547	1.0029315	-1.0	-1.0
chr7	100819434	100819556	ENSG00000196411.9|EPHB4|GRWD1|GRWD1	901	-	4.767852	1.0029315	-1.0	-1.0
chr7	100823643	100823931	ENSG00000196411.9|EPHB4|GRWD1|GRWD1	928	-	3.3106775	1.1424791	-1.0	-1.0
chr7	100805165	100805321	ENSG00000196411.9|EPHB4|GRWD1|GRWD1	908	-	3.1146753	1.0338815	-1.0	-1.0
chr7	100806372	100806527	ENSG00000196411.9|EPHB4|GRWD1|GRWD1	901	-	3.9711251	1.0023065	-1.0	-1.0
chr7	100823377	100823643	ENSG00000196411.9|EPHB4|GRWD1|GRWD1	901	-	4.941712	1.0029315	-1.0	-1.0
chr7	100813094	100813199	ENSG00000196411.9|EPHB4|GRWD1|GRWD1	901	-	2.501499	1.0029315	-1.0	-1.0
chr7	100819726	100819889	ENSG00000196411.9|EPHB4|GRWD1|GRWD1	912	-	2.801796	1.0548853	-1.0	-1.0
chr7	100826978	100827518	ENSG00000196411.9|EPHB4|GRWD1|GRWD1	904	-	3.5178425	1.0173522	-1.0	-1.0
chr7	100805535	100805690	ENSG00000196411.9|EPHB4|GRWD1|GRWD1	903	-	3.0285068	1.0128586	-1.0	-1.0
chr7	100820140	100820275	ENSG00000196411.9|EPHB4|GRWD1|GRWD1	901	-	2.3969471	1.0029315	-1.0	-1.0
chr7	100819606	100819711	ENSG00000196411.9|EPHB4|GRWD1|GRWD1	901	-	2.799577	1.0029315	-1.0	-1.0
chr7	100855795	100855900	ENSG00000146828.17|SLC12A9|GRWD1|GRWD1	901	+	4.6572547	1.0029315	-1.0	-1.0
chr7	100827762	100828172	ENSG00000146828.17|SLC12A9|GRWD1|GRWD1	901	+	4.707664	1.0029315	-1.0	-1.0
chr7	100856985	100857125	ENSG00000146828.17|SLC12A9|GRWD1|GRWD1	901	+	4.9426045	1.0029315	-1.0	-1.0
chr7	100861736	100861846	ENSG00000146828.17|SLC12A9|GRWD1|GRWD1	901	+	5.1070504	1.0029315	-1.0	-1.0
chr7	100861320	100861584	ENSG00000146828.17|SLC12A9|GRWD1|GRWD1	901	+	4.952769	1.0029315	-1.0	-1.0
chr7	100885862	100886057	ENSG00000087087.19|SRRT|GRWD1|GRWD1	987	+	6.9192133	1.8944948	-1.0	-1.0
chr7	100884367	100884547	ENSG00000087087.19|SRRT|GRWD1|GRWD1	997	+	8.1087475	2.5104265	-1.0	-1.0
chr7	100885587	100885700	ENSG00000087087.19|SRRT|GRWD1|GRWD1	901	+	5.459005	1.0029315	-1.0	-1.0
chr7	100885700	100885774	ENSG00000087087.19|SRRT|GRWD1|GRWD1	980	+	4.9370704	1.702125	-1.0	-1.0
chr7	100886719	100886968	ENSG00000087087.19|SRRT|GRWD1|GRWD1	970	+	3.9452894	1.5300773	-1.0	-1.0
chr7	100881950	100882052	ENSG00000087087.19|SRRT|GRWD1|GRWD1	901	+	5.4228005	1.0029315	-1.0	-1.0
chr7	100882707	100883090	ENSG00000087087.19|SRRT|GRWD1|GRWD1	982	+	5.136039	1.7416632	-1.0	-1.0
chr7	100888473	100888664	ENSG00000087087.19|SRRT|GRWD1|GRWD1	977	+	3.8558342	1.6474983	-1.0	-1.0
chr7	100875473	100875572	ENSG00000087087.19|SRRT|GRWD1|GRWD1	901	+	4.794761	1.0029315	-1.0	-1.0
chr7	100886246	100886435	ENSG00000087087.19|SRRT|GRWD1|GRWD1	987	+	4.6565022	1.9012313	-1.0	-1.0
chr7	100887702	100887859	ENSG00000087087.19|SRRT|GRWD1|GRWD1	981	+	4.280059	1.7314831	-1.0	-1.0
chr7	100884637	100884739	ENSG00000087087.19|SRRT|GRWD1|GRWD1	901	+	4.6572547	1.0029315	-1.0	-1.0
chr7	100881805	100881940	ENSG00000087087.19|SRRT|GRWD1|GRWD1	901	+	5.0574465	1.0029315	-1.0	-1.0
chr7	100881658	100881805	ENSG00000087087.19|SRRT|GRWD1|GRWD1	992	+	5.7094364	2.0955293	-1.0	-1.0
chr7	100887513	100887658	ENSG00000087087.19|SRRT|GRWD1|GRWD1	901	+	4.7122574	1.0029315	-1.0	-1.0
chr7	100884069	100884234	ENSG00000087087.19|SRRT|GRWD1|GRWD1	999	+	7.290461	2.9431415	-1.0	-1.0
chr7	100881284	100881413	ENSG00000087087.19|SRRT|GRWD1|GRWD1	983	+	3.9387488	1.7799141	-1.0	-1.0
chr7	100888034	100888383	ENSG00000087087.19|SRRT|GRWD1|GRWD1	974	+	4.9046154	1.5836767	-1.0	-1.0
chr7	100887001	100887200	ENSG00000087087.19|SRRT|GRWD1|GRWD1	988	+	4.4294796	1.9093363	-1.0	-1.0
chr7	100882457	100882702	ENSG00000087087.19|SRRT|GRWD1|GRWD1	987	+	4.8962235	1.8848808	-1.0	-1.0
chr7	100885212	100885582	ENSG00000087087.19|SRRT|GRWD1|GRWD1	979	+	4.72475	1.6703558	-1.0	-1.0
chr7	100884739	100884838	ENSG00000087087.19|SRRT|GRWD1|GRWD1	976	+	4.606929	1.628696	-1.0	-1.0
chr7	100888383	100888473	ENSG00000087087.19|SRRT|GRWD1|GRWD1	901	+	5.727657	1.0029315	-1.0	-1.0
chr7	100885095	100885212	ENSG00000087087.19|SRRT|GRWD1|GRWD1	901	+	5.069376	1.0029315	-1.0	-1.0
chr7	100884922	100885040	ENSG00000087087.19|SRRT|GRWD1|GRWD1	988	+	8.281632	1.9329019	-1.0	-1.0
chr7	100883810	100884069	ENSG00000087087.19|SRRT|GRWD1|GRWD1	943	+	3.444238	1.2410834	-1.0	-1.0
chr7	100884838	100884922	ENSG00000087087.19|SRRT|GRWD1|GRWD1	926	+	3.4162474	1.1333672	-1.0	-1.0
chr7	100886559	100886659	ENSG00000087087.19|SRRT|GRWD1|GRWD1	901	+	4.6572547	1.0029315	-1.0	-1.0
chr7	100883510	100883715	ENSG00000087087.19|SRRT|GRWD1|GRWD1	929	+	4.0002904	1.1488516	-1.0	-1.0
chr7	100882241	100882457	ENSG00000087087.19|SRRT|GRWD1|GRWD1	980	+	3.9598222	1.6900146	-1.0	-1.0
chr7	100875572	100875807	ENSG00000087087.19|SRRT|GRWD1|GRWD1	973	+	4.1048455	1.563177	-1.0	-1.0
chr7	100884269	100884367	ENSG00000087087.19|SRRT|GRWD1|GRWD1	901	+	4.794761	1.0029315	-1.0	-1.0
chr7	100875110	100875328	ENSG00000087087.19|SRRT|GRWD1|GRWD1	982	+	3.8499157	1.7546191	-1.0	-1.0
chr7	100881413	100881653	ENSG00000087087.19|SRRT|GRWD1|GRWD1	926	+	3.1431434	1.1289306	-1.0	-1.0
chr7	100880695	100880769	ENSG00000087087.19|SRRT|GRWD1|GRWD1	901	+	5.0357733	1.0029315	-1.0	-1.0
chr7	100882052	100882241	ENSG00000087087.19|SRRT|GRWD1|GRWD1	993	+	4.155764	2.1455557	-1.0	-1.0
chr7	100887319	100887513	ENSG00000087087.19|SRRT|GRWD1|GRWD1	994	+	5.638613	2.1914992	-1.0	-1.0
chr7	100889367	100889637	ENSG00000176125.4|UFSP1|GRWD1|GRWD1	901	-	5.0281043	1.0029315	-1.0	-1.0
chr7	101088506	101088856	ENSG00000169871.12|TRIM56|GRWD1|GRWD1	944	+	5.127066	1.2544069	-1.0	-1.0
chr7	101088081	101088191	ENSG00000169871.12|TRIM56|GRWD1|GRWD1	901	+	5.2732625	1.0029315	-1.0	-1.0
chr7	101087316	101087786	ENSG00000169871.12|TRIM56|GRWD1|GRWD1	932	+	4.8240433	1.1667604	-1.0	-1.0
chr7	101088216	101088366	ENSG00000169871.12|TRIM56|GRWD1|GRWD1	901	+	5.3220406	1.0029315	-1.0	-1.0
chr7	101089101	101089276	ENSG00000169871.12|TRIM56|GRWD1|GRWD1	901	+	5.058737	1.0029315	-1.0	-1.0
chr7	101094476	101094591	ENSG00000169871.12|TRIM56|GRWD1|GRWD1	901	+	5.237168	1.0029315	-1.0	-1.0
chr7	101088891	101089001	ENSG00000169871.12|TRIM56|GRWD1|GRWD1	923	+	5.83562	1.1155622	-1.0	-1.0
chr7	101086944	101087069	ENSG00000169871.12|TRIM56|GRWD1|GRWD1	901	+	5.343006	1.0029315	-1.0	-1.0
chr7	101128124	101128389	ENSG00000106366.8|SERPINE1|GRWD1|GRWD1	914	+	2.971922	1.0656058	-1.0	-1.0
chr7	101136636	101136926	ENSG00000106366.8|SERPINE1|GRWD1|GRWD1	901	+	4.460013	1.0029315	-1.0	-1.0
chr7	101130249	101130420	ENSG00000106366.8|SERPINE1|GRWD1|GRWD1	901	+	2.750998	1.0029315	-1.0	-1.0
chr7	101128664	101128924	ENSG00000106366.8|SERPINE1|GRWD1|GRWD1	919	+	3.0413716	1.0889089	-1.0	-1.0
chr7	101131729	101131869	ENSG00000106366.8|SERPINE1|GRWD1|GRWD1	909	+	3.5500655	1.040752	-1.0	-1.0
chr7	101137084	101137399	ENSG00000106366.8|SERPINE1|GRWD1|GRWD1	923	+	3.454206	1.1142282	-1.0	-1.0
chr7	101129259	101129449	ENSG00000106366.8|SERPINE1|GRWD1|GRWD1	907	+	2.5370283	1.0333812	-1.0	-1.0
chr7	101127609	101127859	ENSG00000106366.8|SERPINE1|GRWD1|GRWD1	904	+	2.6214962	1.0193474	-1.0	-1.0
chr7	101135801	101135911	ENSG00000106366.8|SERPINE1|GRWD1|GRWD1	908	+	3.0873942	1.0346767	-1.0	-1.0
chr7	101133574	101133684	ENSG00000106366.8|SERPINE1|GRWD1|GRWD1	925	+	3.7437403	1.1273545	-1.0	-1.0
chr7	101130654	101130769	ENSG00000106366.8|SERPINE1|GRWD1|GRWD1	925	+	3.1930084	1.1258954	-1.0	-1.0
chr7	101129619	101129899	ENSG00000106366.8|SERPINE1|GRWD1|GRWD1	910	+	3.155247	1.0476494	-1.0	-1.0
chr7	101157376	101157485	ENSG00000106367.13|AP1S1|GRWD1|GRWD1	959	+	4.3629165	1.3859255	-1.0	-1.0
chr7	101159058	101159196	ENSG00000106367.13|AP1S1|GRWD1|GRWD1	945	+	3.557285	1.2627639	-1.0	-1.0
chr7	101156593	101156772	ENSG00000106367.13|AP1S1|GRWD1|GRWD1	969	+	3.9810503	1.5063834	-1.0	-1.0
chr7	101156487	101156593	ENSG00000106367.13|AP1S1|GRWD1|GRWD1	901	+	4.6572547	1.0029315	-1.0	-1.0
chr7	101200745	101201000	ENSG00000106384.10|MOGAT3|GRWD1|GRWD1	927	-	2.814274	1.1391342	-1.0	-1.0
chr7	101198830	101198935	ENSG00000106384.10|MOGAT3|GRWD1|GRWD1	901	-	2.4415333	1.0029315	-1.0	-1.0
chr7	101199330	101199435	ENSG00000106384.10|MOGAT3|GRWD1|GRWD1	901	-	4.6572547	1.0029315	-1.0	-1.0
chr7	101198009	101198114	ENSG00000106384.10|MOGAT3|GRWD1|GRWD1	901	-	4.9202943	1.0029315	-1.0	-1.0
chr7	101195481	101195591	ENSG00000106384.10|MOGAT3|GRWD1|GRWD1	901	-	5.209047	1.0029315	-1.0	-1.0
chr7	101200407	101200515	ENSG00000106384.10|MOGAT3|GRWD1|GRWD1	901	-	2.3660443	1.0029315	-1.0	-1.0
chr7	101200233	101200304	ENSG00000106384.10|MOGAT3|GRWD1|GRWD1	906	-	2.6852481	1.0246844	-1.0	-1.0
chr7	101198625	101198825	ENSG00000106384.10|MOGAT3|GRWD1|GRWD1	916	-	2.9429147	1.077961	-1.0	-1.0
chr7	101198480	101198580	ENSG00000106384.10|MOGAT3|GRWD1|GRWD1	901	-	3.3521101	1.0029315	-1.0	-1.0
chr7	101196146	101196351	ENSG00000106384.10|MOGAT3|GRWD1|GRWD1	913	-	3.0197291	1.0591476	-1.0	-1.0
chr7	101197469	101197604	ENSG00000106384.10|MOGAT3|GRWD1|GRWD1	901	-	4.6916313	1.0029315	-1.0	-1.0
chr7	101195836	101196121	ENSG00000106384.10|MOGAT3|GRWD1|GRWD1	920	-	2.866374	1.0977973	-1.0	-1.0
chr7	101216694	101216842	ENSG00000106397.11|PLOD3|GRWD1|GRWD1	945	-	5.7281456	1.2604251	-1.0	-1.0
chr7	101206256	101206406	ENSG00000106397.11|PLOD3|GRWD1|GRWD1	901	-	3.480662	1.0029315	-1.0	-1.0
chr7	101217550	101217675	ENSG00000106397.11|PLOD3|GRWD1|GRWD1	901	-	4.7230134	1.0029315	-1.0	-1.0
chr7	101215088	101215152	ENSG00000106397.11|PLOD3|GRWD1|GRWD1	901	-	3.5365348	1.0029315	-1.0	-1.0
chr7	101207759	101207864	ENSG00000106397.11|PLOD3|GRWD1|GRWD1	901	-	4.7947607	1.0029315	-1.0	-1.0
chr7	101209926	101210056	ENSG00000106397.11|PLOD3|GRWD1|GRWD1	901	-	4.9040985	1.0029315	-1.0	-1.0
chr7	101210066	101210444	ENSG00000106397.11|PLOD3|GRWD1|GRWD1	920	-	3.9554641	1.0957278	-1.0	-1.0
chr7	101216162	101216326	ENSG00000106397.11|PLOD3|GRWD1|GRWD1	905	-	2.7452123	1.0214195	-1.0	-1.0
chr7	101212846	101213016	ENSG00000106397.11|PLOD3|GRWD1|GRWD1	901	-	3.1528506	1.0027926	-1.0	-1.0
chr7	101206793	101206903	ENSG00000106397.11|PLOD3|GRWD1|GRWD1	900	-	2.8153455	1.0014197	-1.0	-1.0
chr7	101207894	101208004	ENSG00000106397.11|PLOD3|GRWD1|GRWD1	901	-	4.7907696	1.0029315	-1.0	-1.0
chr7	101213026	101213261	ENSG00000106397.11|PLOD3|GRWD1|GRWD1	902	-	2.97086	1.0090576	-1.0	-1.0
chr7	101208727	101208847	ENSG00000106397.11|PLOD3|GRWD1|GRWD1	901	-	4.7923665	1.0029315	-1.0	-1.0
chr7	101217205	101217350	ENSG00000106397.11|PLOD3|GRWD1|GRWD1	905	-	2.7488098	1.0240705	-1.0	-1.0
chr7	101211850	101212374	ENSG00000106397.11|PLOD3|GRWD1|GRWD1	910	-	4.6016407	1.045216	-1.0	-1.0
chr7	101210736	101210936	ENSG00000106397.11|PLOD3|GRWD1|GRWD1	901	-	5.2700953	1.0029315	-1.0	-1.0
chr7	101211313	101211716	ENSG00000106397.11|PLOD3|GRWD1|GRWD1	921	-	5.0620756	1.1032716	-1.0	-1.0
chr7	101207602	101207722	ENSG00000106397.11|PLOD3|GRWD1|GRWD1	934	-	4.8679066	1.183224	-1.0	-1.0
chr7	101223672	101223837	ENSG00000106400.11|ZNHIT1|GRWD1|GRWD1	943	+	3.327334	1.2430502	-1.0	-1.0
chr7	101223476	101223556	ENSG00000106400.11|ZNHIT1|GRWD1|GRWD1	993	+	7.242229	2.1309443	-1.0	-1.0
chr7	101223941	101224116	ENSG00000106400.11|ZNHIT1|GRWD1|GRWD1	921	+	2.944828	1.1050148	-1.0	-1.0
chr7	101217747	101218147	ENSG00000106400.11|ZNHIT1|GRWD1|GRWD1	901	+	4.91847	1.0029315	-1.0	-1.0
chr7	101221548	101221648	ENSG00000106400.11|ZNHIT1|GRWD1|GRWD1	901	+	4.6572547	1.0029315	-1.0	-1.0
chr7	101222538	101222774	ENSG00000106400.11|ZNHIT1|GRWD1|GRWD1	959	+	3.8486173	1.3871005	-1.0	-1.0
chr7	101232371	101232511	ENSG00000106404.13|CLDN15|GRWD1|GRWD1	901	-	2.8553052	1.0029315	-1.0	-1.0
chr7	101237364	101237654	ENSG00000106404.13|CLDN15|GRWD1|GRWD1	944	-	4.466286	1.2504165	-1.0	-1.0
chr7	101234193	101234338	ENSG00000106404.13|CLDN15|GRWD1|GRWD1	901	-	5.045608	1.0029315	-1.0	-1.0
chr7	101237669	101237949	ENSG00000106404.13|CLDN15|GRWD1|GRWD1	915	-	4.3964643	1.069608	-1.0	-1.0
chr7	101238284	101238399	ENSG00000106404.13|CLDN15|GRWD1|GRWD1	901	-	4.854533	1.0029315	-1.0	-1.0
chr7	101238494	101238654	ENSG00000106404.13|CLDN15|GRWD1|GRWD1	901	-	5.2009535	1.0029315	-1.0	-1.0
chr7	101237959	101238059	ENSG00000106404.13|CLDN15|GRWD1|GRWD1	901	-	3.2849963	1.0029315	-1.0	-1.0
chr7	101238684	101238809	ENSG00000106404.13|CLDN15|GRWD1|GRWD1	901	-	4.9123445	1.0029315	-1.0	-1.0
chr7	101232131	101232251	ENSG00000106404.13|CLDN15|GRWD1|GRWD1	901	-	4.657254	1.0029315	-1.0	-1.0
chr7	101240141	101240247	ENSG00000214253.8|FIS1|GRWD1|GRWD1	945	-	3.1323333	1.2633586	-1.0	-1.0
chr7	101239737	101239903	ENSG00000214253.8|FIS1|GRWD1|GRWD1	935	-	3.2496946	1.1863949	-1.0	-1.0
chr7	101244006	101244139	ENSG00000214253.8|FIS1|GRWD1|GRWD1	985	-	6.7587643	1.8182603	-1.0	-1.0
chr7	101239597	101239727	ENSG00000214253.8|FIS1|GRWD1|GRWD1	911	-	3.1421475	1.0496653	-1.0	-1.0
chr7	101240829	101240906	ENSG00000214253.8|FIS1|GRWD1|GRWD1	901	-	3.0081651	1.0029315	-1.0	-1.0
chr7	101251924	101252029	ENSG00000214253.8|FIS1|GRWD1|GRWD1	901	-	3.5365348	1.0029315	-1.0	-1.0
chr7	101244897	101245085	ENSG00000214253.8|FIS1|GRWD1|GRWD1	938	-	4.5296617	1.2078882	-1.0	-1.0
chr7	101310673	101310898	ENSG00000232445.1|AC006329.1|GRWD1|GRWD1	901	+	3.3394752	1.0029315	-1.0	-1.0
chr7	101310483	101310663	ENSG00000232445.1|AC006329.1|GRWD1|GRWD1	901	+	5.379404	1.0029315	-1.0	-1.0
chr7	101308345	101308548	ENSG00000232445.1|AC006329.1|GRWD1|GRWD1	949	+	6.1241503	1.2957276	-1.0	-1.0
chr7	101318928	101319028	ENSG00000128581.15|IFT22|GRWD1|GRWD1	901	-	4.657253	1.0029315	-1.0	-1.0
chr7	102028145	102028275	ENSG00000257923.9|CUX1|GRWD1|GRWD1	930	+	5.5518055	1.1554453	-1.0	-1.0
chr7	102166723	102166828	ENSG00000257923.9|CUX1|GRWD1|GRWD1	901	+	4.7887745	1.0029315	-1.0	-1.0
chr7	102273365	102273493	ENSG00000257923.9|CUX1|GRWD1|GRWD1	901	+	4.986282	1.0029315	-1.0	-1.0
chr7	102274203	102274310	ENSG00000257923.9|CUX1|GRWD1|GRWD1	901	+	5.0782723	1.0029315	-1.0	-1.0
chr7	102153383	102153683	ENSG00000257923.9|CUX1|GRWD1|GRWD1	901	+	4.861133	1.0029315	-1.0	-1.0
chr7	101916114	101916349	ENSG00000257923.9|CUX1|GRWD1|GRWD1	988	+	4.5058417	1.9071165	-1.0	-1.0
chr7	102153128	102153243	ENSG00000257923.9|CUX1|GRWD1|GRWD1	901	+	4.9466505	1.0029315	-1.0	-1.0
chr7	102070338	102070417	ENSG00000257923.9|CUX1|GRWD1|GRWD1	901	+	2.5073993	1.0029315	-1.0	-1.0
chr7	102196043	102196198	ENSG00000257923.9|CUX1|GRWD1|GRWD1	901	+	5.1318073	1.0029315	-1.0	-1.0
chr7	102277948	102278065	ENSG00000257923.9|CUX1|GRWD1|GRWD1	915	+	5.7800965	1.0725132	-1.0	-1.0
chr7	102097363	102097501	ENSG00000257923.9|CUX1|GRWD1|GRWD1	904	+	2.767731	1.0159848	-1.0	-1.0
chr7	102248736	102248846	ENSG00000257923.9|CUX1|GRWD1|GRWD1	901	+	4.6572533	1.0029315	-1.0	-1.0
chr7	101880669	101880799	ENSG00000257923.9|CUX1|GRWD1|GRWD1	901	+	4.716186	1.0029315	-1.0	-1.0
chr7	102158559	102158608	ENSG00000257923.9|CUX1|GRWD1|GRWD1	920	+	3.250238	1.0942463	-1.0	-1.0
chr7	102193841	102193890	ENSG00000257923.9|CUX1|GRWD1|GRWD1	956	+	4.1780806	1.3529115	-1.0	-1.0
chr7	102104335	102104459	ENSG00000257923.9|CUX1|GRWD1|GRWD1	992	+	6.544593	2.085658	-1.0	-1.0
chr7	102124430	102124545	ENSG00000257923.9|CUX1|GRWD1|GRWD1	901	+	4.6572547	1.0029315	-1.0	-1.0
chr7	102115206	102115426	ENSG00000257923.9|CUX1|GRWD1|GRWD1	922	+	4.118368	1.1061853	-1.0	-1.0
chr7	102195506	102195603	ENSG00000257923.9|CUX1|GRWD1|GRWD1	957	+	4.2146063	1.3635163	-1.0	-1.0
chr7	102195623	102195728	ENSG00000257923.9|CUX1|GRWD1|GRWD1	901	+	3.3521101	1.0029315	-1.0	-1.0
chr7	102248411	102248676	ENSG00000257923.9|CUX1|GRWD1|GRWD1	901	+	4.941677	1.0029315	-1.0	-1.0
chr7	102283540	102283815	ENSG00000257923.9|CUX1|GRWD1|GRWD1	901	+	5.0015583	1.0029315	-1.0	-1.0
chr7	102283205	102283350	ENSG00000257923.9|CUX1|GRWD1|GRWD1	901	+	4.760213	1.0029315	-1.0	-1.0
chr7	102189812	102189871	ENSG00000257923.9|CUX1|GRWD1|GRWD1	954	+	5.979196	1.3389124	-1.0	-1.0
chr7	102178468	102178657	ENSG00000257923.9|CUX1|GRWD1|GRWD1	918	+	3.3962622	1.0842078	-1.0	-1.0
chr7	102196648	102197305	ENSG00000257923.9|CUX1|GRWD1|GRWD1	924	+	3.7233872	1.1189098	-1.0	-1.0
chr7	102125250	102125520	ENSG00000257923.9|CUX1|GRWD1|GRWD1	901	+	5.0319495	1.0029315	-1.0	-1.0
chr7	102201704	102201944	ENSG00000257923.9|CUX1|GRWD1|GRWD1	901	+	5.1010346	1.0029315	-1.0	-1.0
chr7	102248876	102249441	ENSG00000257923.9|CUX1|GRWD1|GRWD1	914	+	5.0344725	1.0632254	-1.0	-1.0
chr7	102205113	102205170	ENSG00000257923.9|CUX1|GRWD1|GRWD1	901	+	5.242226	1.0029315	-1.0	-1.0
chr7	102234051	102234240	ENSG00000257923.9|CUX1|GRWD1|GRWD1	901	+	5.0674424	1.0029315	-1.0	-1.0
chr7	102205240	102205370	ENSG00000257923.9|CUX1|GRWD1|GRWD1	901	+	4.6948314	1.0029315	-1.0	-1.0
chr7	102239319	102239579	ENSG00000257923.9|CUX1|GRWD1|GRWD1	924	+	5.441711	1.1206037	-1.0	-1.0
chr7	102166848	102166948	ENSG00000257923.9|CUX1|GRWD1|GRWD1	901	+	3.2849963	1.0029315	-1.0	-1.0
chr7	102201969	102202199	ENSG00000257923.9|CUX1|GRWD1|GRWD1	937	+	5.3391423	1.2003796	-1.0	-1.0
chr7	101815938	101816088	ENSG00000257923.9|CUX1|GRWD1|GRWD1	956	+	3.5718796	1.3574395	-1.0	-1.0
chr7	102227446	102227669	ENSG00000257923.9|CUX1|GRWD1|GRWD1	957	+	5.802661	1.3698306	-1.0	-1.0
chr7	102111697	102111887	ENSG00000257923.9|CUX1|GRWD1|GRWD1	947	+	5.22066	1.2778133	-1.0	-1.0
chr7	102070507	102070632	ENSG00000257923.9|CUX1|GRWD1|GRWD1	901	+	4.8326144	1.0029315	-1.0	-1.0
chr7	102201359	102201699	ENSG00000257923.9|CUX1|GRWD1|GRWD1	925	+	5.5215807	1.1238261	-1.0	-1.0
chr7	102028097	102028145	ENSG00000257923.9|CUX1|GRWD1|GRWD1	959	+	3.7506664	1.3849708	-1.0	-1.0
chr7	102283020	102283155	ENSG00000257923.9|CUX1|GRWD1|GRWD1	901	+	4.917422	1.0029315	-1.0	-1.0
chr7	102250311	102250436	ENSG00000257923.9|CUX1|GRWD1|GRWD1	901	+	4.657254	1.0029315	-1.0	-1.0
chr7	102170445	102170545	ENSG00000257923.9|CUX1|GRWD1|GRWD1	982	+	4.892677	1.7340194	-1.0	-1.0
chr7	102200070	102200172	ENSG00000257923.9|CUX1|GRWD1|GRWD1	901	+	3.02138	1.0029315	-1.0	-1.0
chr7	102162963	102163073	ENSG00000257923.9|CUX1|GRWD1|GRWD1	901	+	4.6572547	1.0029315	-1.0	-1.0
chr7	102376327	102376442	ENSG00000128563.13|PRKRIP1|GRWD1|GRWD1	901	+	5.16078	1.0029315	-1.0	-1.0
chr7	102375822	102375949	ENSG00000128563.13|PRKRIP1|GRWD1|GRWD1	945	+	3.5155349	1.2557172	-1.0	-1.0
chr7	102407433	102407498	ENSG00000128563.13|PRKRIP1|GRWD1|GRWD1	985	+	6.7616043	1.8299699	-1.0	-1.0
chr7	102363871	102364406	ENSG00000128563.13|PRKRIP1|GRWD1|GRWD1	955	+	3.3881187	1.3461974	-1.0	-1.0
chr7	102404521	102404683	ENSG00000128563.13|PRKRIP1|GRWD1|GRWD1	934	+	3.5597334	1.1802597	-1.0	-1.0
chr7	102396537	102396687	ENSG00000128563.13|PRKRIP1|GRWD1|GRWD1	944	+	3.4056318	1.2527775	-1.0	-1.0
chr7	102383317	102383437	ENSG00000128563.13|PRKRIP1|GRWD1|GRWD1	901	+	4.87008	1.0029315	-1.0	-1.0
chr7	102396311	102396537	ENSG00000128563.13|PRKRIP1|GRWD1|GRWD1	941	+	3.3171027	1.225643	-1.0	-1.0
chr7	102399547	102399648	ENSG00000128563.13|PRKRIP1|GRWD1|GRWD1	969	+	3.8347716	1.5059663	-1.0	-1.0
chr7	102425983	102426108	ENSG00000128563.13|PRKRIP1|GRWD1|GRWD1	901	+	4.9186187	1.0029315	-1.0	-1.0
chr7	102399263	102399368	ENSG00000128563.13|PRKRIP1|GRWD1|GRWD1	901	+	4.6572547	1.0029315	-1.0	-1.0
chr7	102397437	102397537	ENSG00000128563.13|PRKRIP1|GRWD1|GRWD1	901	+	4.6572547	1.0029315	-1.0	-1.0
chr7	102426553	102426676	ENSG00000128563.13|PRKRIP1|GRWD1|GRWD1	901	+	5.022826	1.0029315	-1.0	-1.0
chr7	102399648	102399783	ENSG00000128563.13|PRKRIP1|GRWD1|GRWD1	901	+	4.8272066	1.0029315	-1.0	-1.0
chr7	102425013	102425608	ENSG00000128563.13|PRKRIP1|GRWD1|GRWD1	969	+	4.7343984	1.506864	-1.0	-1.0
chr7	102397047	102397172	ENSG00000128563.13|PRKRIP1|GRWD1|GRWD1	907	+	3.720753	1.0300015	-1.0	-1.0
chr7	102376211	102376322	ENSG00000128563.13|PRKRIP1|GRWD1|GRWD1	924	+	3.2322006	1.1180053	-1.0	-1.0
chr7	102425778	102425918	ENSG00000128563.13|PRKRIP1|GRWD1|GRWD1	901	+	5.087146	1.0029315	-1.0	-1.0
chr7	102395976	102396236	ENSG00000128563.13|PRKRIP1|GRWD1|GRWD1	923	+	3.115568	1.1161306	-1.0	-1.0
chr7	102397619	102397698	ENSG00000128563.13|PRKRIP1|GRWD1|GRWD1	919	+	3.2850034	1.0892504	-1.0	-1.0
chr7	102407598	102407713	ENSG00000128563.13|PRKRIP1|GRWD1|GRWD1	901	+	4.6572547	1.0029315	-1.0	-1.0
chr7	102421148	102421248	ENSG00000128563.13|PRKRIP1|GRWD1|GRWD1	901	+	4.79476	1.0029315	-1.0	-1.0
chr7	102381787	102381887	ENSG00000128563.13|PRKRIP1|GRWD1|GRWD1	901	+	4.6572547	1.0029315	-1.0	-1.0
chr7	102376211	102376322	ENSG00000239969.5|AC091390.4|GRWD1|GRWD1	924	+	3.2322006	1.1180241	-1.0	-1.0
chr7	102376327	102376437	ENSG00000239969.5|AC091390.4|GRWD1|GRWD1	901	+	5.282786	1.0029315	-1.0	-1.0
chr7	102364161	102364406	ENSG00000239969.5|AC091390.4|GRWD1|GRWD1	941	+	3.1867857	1.2290492	-1.0	-1.0
chr7	102375822	102375949	ENSG00000239969.5|AC091390.4|GRWD1|GRWD1	944	+	3.5155349	1.2548969	-1.0	-1.0
chr7	102464713	102464873	ENSG00000160993.3|ALKBH4|GRWD1|GRWD1	901	-	5.4013176	1.0029315	-1.0	-1.0
chr7	102457737	102457857	ENSG00000160993.3|ALKBH4|GRWD1|GRWD1	901	-	4.8174725	1.0029315	-1.0	-1.0
chr7	102459591	102459786	ENSG00000160993.3|ALKBH4|GRWD1|GRWD1	901	-	5.007257	1.0029315	-1.0	-1.0
chr7	102468389	102468554	ENSG00000161036.12|LRWD1|GRWD1|GRWD1	901	+	4.7322583	1.0029315	-1.0	-1.0
chr7	102472206	102472336	ENSG00000161036.12|LRWD1|GRWD1|GRWD1	901	+	4.848561	1.0029315	-1.0	-1.0
chr7	102472661	102472826	ENSG00000161036.12|LRWD1|GRWD1|GRWD1	901	+	4.907245	1.0029315	-1.0	-1.0
chr7	102464948	102465173	ENSG00000161036.12|LRWD1|GRWD1|GRWD1	901	+	4.85451	1.0029315	-1.0	-1.0
chr7	102468044	102468204	ENSG00000161036.12|LRWD1|GRWD1|GRWD1	901	+	4.840428	1.0029315	-1.0	-1.0
chr7	102468849	102468954	ENSG00000161036.12|LRWD1|GRWD1|GRWD1	901	+	4.920293	1.0029315	-1.0	-1.0
chr7	102469761	102469866	ENSG00000161036.12|LRWD1|GRWD1|GRWD1	901	+	4.6572547	1.0029315	-1.0	-1.0
chr7	102473372	102473684	ENSG00000005075.15|POLR2J|GRWD1|GRWD1	956	-	4.535281	1.3583748	-1.0	-1.0
chr7	102473714	102473819	ENSG00000005075.15|POLR2J|GRWD1|GRWD1	901	-	4.79476	1.0029315	-1.0	-1.0
chr7	102474287	102474522	ENSG00000005075.15|POLR2J|GRWD1|GRWD1	933	-	3.8934472	1.1763422	-1.0	-1.0
chr7	102567230	102567400	ENSG00000168255.19|POLR2J3|GRWD1|GRWD1	901	-	4.9274025	1.0029315	-1.0	-1.0
chr7	102566435	102566605	ENSG00000168255.19|POLR2J3|GRWD1|GRWD1	901	-	5.016851	1.0029315	-1.0	-1.0
chr7	102565900	102566000	ENSG00000168255.19|POLR2J3|GRWD1|GRWD1	901	-	4.657254	1.0029315	-1.0	-1.0
chr7	102567223	102567398	ENSG00000270249.1|AC093668.1|GRWD1|GRWD1	901	-	4.915106	1.0029315	-1.0	-1.0
chr7	102565902	102566002	ENSG00000270249.1|AC093668.1|GRWD1|GRWD1	901	-	4.79476	1.0029315	-1.0	-1.0
chr7	102566432	102566581	ENSG00000270249.1|AC093668.1|GRWD1|GRWD1	901	-	5.1013403	1.0029315	-1.0	-1.0
chr7	102640149	102640314	ENSG00000279168.2|AC105052.3|GRWD1|GRWD1	901	-	4.874605	1.0029315	-1.0	-1.0
chr7	102639069	102639274	ENSG00000279168.2|AC105052.3|GRWD1|GRWD1	964	-	6.160474	1.4479668	-1.0	-1.0
chr7	102639122	102639199	ENSG00000205236.6|AC105052.1|GRWD1|GRWD1	977	-	6.505265	1.6323377	-1.0	-1.0
chr7	102640203	102640313	ENSG00000205236.6|AC105052.1|GRWD1|GRWD1	901	-	4.920294	1.0029315	-1.0	-1.0
chr7	102639122	102639199	ENSG00000267368.1|UPK3BL1|GRWD1|GRWD1	977	-	6.505265	1.6323377	-1.0	-1.0
chr7	102640203	102640313	ENSG00000267368.1|UPK3BL1|GRWD1|GRWD1	901	-	4.920294	1.0029315	-1.0	-1.0
chr7	102639122	102639199	ENSG00000267645.5|POLR2J2|GRWD1|GRWD1	977	-	6.505265	1.6323377	-1.0	-1.0
chr7	102640203	102640313	ENSG00000267645.5|POLR2J2|GRWD1|GRWD1	901	-	4.920294	1.0029315	-1.0	-1.0
chr7	102749400	102749505	ENSG00000222011.8|FAM185A|GRWD1|GRWD1	901	+	4.9687247	1.0029315	-1.0	-1.0
chr7	102787334	102787464	ENSG00000222011.8|FAM185A|GRWD1|GRWD1	901	+	5.397811	1.0029315	-1.0	-1.0
chr7	102808324	102808434	ENSG00000222011.8|FAM185A|GRWD1|GRWD1	901	+	4.70309	1.0029315	-1.0	-1.0
chr7	102749075	102749395	ENSG00000222011.8|FAM185A|GRWD1|GRWD1	906	+	5.072134	1.0271313	-1.0	-1.0
chr7	103083681	103083901	ENSG00000170632.13|ARMC10|GRWD1|GRWD1	901	+	4.1275654	1.0029315	-1.0	-1.0
chr7	103075075	103075210	ENSG00000170632.13|ARMC10|GRWD1|GRWD1	901	+	5.133789	1.0029315	-1.0	-1.0
chr7	103128449	103128792	ENSG00000161048.11|NAPEPLD|GRWD1|GRWD1	941	-	5.265666	1.2281189	-1.0	-1.0
chr7	103120046	103120223	ENSG00000161048.11|NAPEPLD|GRWD1|GRWD1	901	-	4.8292117	1.0029315	-1.0	-1.0
chr7	103141257	103141697	ENSG00000161048.11|NAPEPLD|GRWD1|GRWD1	904	-	5.4811697	1.0190662	-1.0	-1.0
chr7	103119576	103119751	ENSG00000161048.11|NAPEPLD|GRWD1|GRWD1	926	-	5.640206	1.1310917	-1.0	-1.0
chr7	103143597	103143747	ENSG00000161048.11|NAPEPLD|GRWD1|GRWD1	901	-	4.6572547	1.0029315	-1.0	-1.0
chr7	103148880	103149125	ENSG00000161048.11|NAPEPLD|GRWD1|GRWD1	901	-	5.3126397	1.0029315	-1.0	-1.0
chr7	103103435	103103554	ENSG00000161048.11|NAPEPLD|GRWD1|GRWD1	901	-	4.794761	1.0029315	-1.0	-1.0
chr7	103141697	103141927	ENSG00000161048.11|NAPEPLD|GRWD1|GRWD1	901	-	4.9748507	1.0029315	-1.0	-1.0
chr7	103119831	103120006	ENSG00000161048.11|NAPEPLD|GRWD1|GRWD1	901	-	5.018162	1.0029315	-1.0	-1.0
chr7	103141348	103141698	ENSG00000224415.1|AC007683.1|GRWD1|GRWD1	904	-	5.555199	1.0181673	-1.0	-1.0
chr7	103141698	103141928	ENSG00000224415.1|AC007683.1|GRWD1|GRWD1	901	-	4.9525185	1.0029315	-1.0	-1.0
chr7	103298567	103298708	ENSG00000105819.13|PMPCB|GRWD1|GRWD1	957	+	3.5738401	1.3677381	-1.0	-1.0
chr7	103299442	103299533	ENSG00000105819.13|PMPCB|GRWD1|GRWD1	983	+	4.9587655	1.7752585	-1.0	-1.0
chr7	103312055	103312215	ENSG00000105819.13|PMPCB|GRWD1|GRWD1	968	+	6.040599	1.4890248	-1.0	-1.0
chr7	103303841	103304036	ENSG00000105819.13|PMPCB|GRWD1|GRWD1	903	+	2.6031783	1.0131154	-1.0	-1.0
chr7	103307600	103307708	ENSG00000105819.13|PMPCB|GRWD1|GRWD1	901	+	5.0357723	1.0029315	-1.0	-1.0
chr7	103308951	103309076	ENSG00000105819.13|PMPCB|GRWD1|GRWD1	901	+	3.4282267	1.0029315	-1.0	-1.0
chr7	103310334	103310475	ENSG00000105819.13|PMPCB|GRWD1|GRWD1	912	+	2.8238134	1.0540386	-1.0	-1.0
chr7	103311652	103311896	ENSG00000105819.13|PMPCB|GRWD1|GRWD1	933	+	4.5444865	1.1757107	-1.0	-1.0
chr7	103312250	103312350	ENSG00000105819.13|PMPCB|GRWD1|GRWD1	901	+	4.6572547	1.0029315	-1.0	-1.0
chr7	103297441	103297596	ENSG00000105819.13|PMPCB|GRWD1|GRWD1	901	+	2.5186453	1.0029315	-1.0	-1.0
chr7	103304410	103304490	ENSG00000105819.13|PMPCB|GRWD1|GRWD1	956	+	4.1780806	1.3529115	-1.0	-1.0
chr7	103297601	103297706	ENSG00000105819.13|PMPCB|GRWD1|GRWD1	901	+	4.6572547	1.0029315	-1.0	-1.0
chr7	103300177	103300302	ENSG00000105819.13|PMPCB|GRWD1|GRWD1	956	+	3.419561	1.3589356	-1.0	-1.0
chr7	103326542	103326684	ENSG00000105821.14|DNAJC2|GRWD1|GRWD1	961	-	4.1556444	1.4082466	-1.0	-1.0
chr7	103341763	103341954	ENSG00000105821.14|DNAJC2|GRWD1|GRWD1	989	-	7.0396104	1.9567572	-1.0	-1.0
chr7	103322510	103322794	ENSG00000105821.14|DNAJC2|GRWD1|GRWD1	922	-	3.5856776	1.105564	-1.0	-1.0
chr7	103316758	103317048	ENSG00000105821.14|DNAJC2|GRWD1|GRWD1	954	-	4.6350985	1.3361405	-1.0	-1.0
chr7	103315768	103315868	ENSG00000105821.14|DNAJC2|GRWD1|GRWD1	900	-	2.8926864	1.0011104	-1.0	-1.0
chr7	103319844	103319954	ENSG00000105821.14|DNAJC2|GRWD1|GRWD1	901	-	4.748925	1.0029315	-1.0	-1.0
chr7	103344558	103344868	ENSG00000105821.14|DNAJC2|GRWD1|GRWD1	977	-	4.5605397	1.6354951	-1.0	-1.0
chr7	103323597	103323663	ENSG00000105821.14|DNAJC2|GRWD1|GRWD1	945	-	5.9791946	1.262967	-1.0	-1.0
chr7	103321931	103322076	ENSG00000105821.14|DNAJC2|GRWD1|GRWD1	984	-	5.7022305	1.7855021	-1.0	-1.0
chr7	103322356	103322496	ENSG00000105821.14|DNAJC2|GRWD1|GRWD1	901	-	4.672533	1.0029315	-1.0	-1.0
chr7	103337701	103337806	ENSG00000105821.14|DNAJC2|GRWD1|GRWD1	901	-	2.5551538	1.0029315	-1.0	-1.0
chr7	103312863	103313101	ENSG00000105821.14|DNAJC2|GRWD1|GRWD1	984	-	6.755851	1.7832757	-1.0	-1.0
chr7	103324481	103324646	ENSG00000105821.14|DNAJC2|GRWD1|GRWD1	929	-	5.7757044	1.1474571	-1.0	-1.0
chr7	103327655	103327754	ENSG00000105821.14|DNAJC2|GRWD1|GRWD1	912	-	3.0081654	1.055877	-1.0	-1.0
chr7	103315923	103316173	ENSG00000105821.14|DNAJC2|GRWD1|GRWD1	965	-	6.1489096	1.4615589	-1.0	-1.0
chr7	103312508	103312608	ENSG00000105821.14|DNAJC2|GRWD1|GRWD1	901	-	4.6572547	1.0029315	-1.0	-1.0
chr7	103319668	103319844	ENSG00000105821.14|DNAJC2|GRWD1|GRWD1	986	-	6.830564	1.8623701	-1.0	-1.0
chr7	103362685	103362758	ENSG00000161057.11|PSMC2|GRWD1|GRWD1	901	+	5.2422256	1.0029315	-1.0	-1.0
chr7	103367412	103367597	ENSG00000161057.11|PSMC2|GRWD1|GRWD1	917	+	5.5279913	1.0821512	-1.0	-1.0
chr7	103347791	103348086	ENSG00000161057.11|PSMC2|GRWD1|GRWD1	901	+	5.0700393	1.0029315	-1.0	-1.0
chr7	103361956	103362116	ENSG00000161057.11|PSMC2|GRWD1|GRWD1	912	+	3.3440626	1.0567322	-1.0	-1.0
chr7	103354867	103354949	ENSG00000161057.11|PSMC2|GRWD1|GRWD1	989	+	6.9203014	1.9454548	-1.0	-1.0
chr7	103355693	103355793	ENSG00000161057.11|PSMC2|GRWD1|GRWD1	935	+	3.5651107	1.1844107	-1.0	-1.0
chr7	103364142	103364282	ENSG00000161057.11|PSMC2|GRWD1|GRWD1	901	+	3.2031734	1.0029315	-1.0	-1.0
chr7	103347579	103347781	ENSG00000161057.11|PSMC2|GRWD1|GRWD1	953	+	3.724935	1.3311899	-1.0	-1.0
chr7	103353918	103353958	ENSG00000161057.11|PSMC2|GRWD1|GRWD1	901	+	5.505263	1.0029315	-1.0	-1.0
chr7	103697852	103698093	ENSG00000189056.13|RELN|GRWD1|GRWD1	926	-	2.6809251	1.1325138	-1.0	-1.0
chr7	103483652	103483850	ENSG00000189056.13|RELN|GRWD1|GRWD1	930	-	2.8407898	1.1573555	-1.0	-1.0
chr7	103596455	103596661	ENSG00000189056.13|RELN|GRWD1|GRWD1	937	-	2.7936196	1.1981786	-1.0	-1.0
chr7	103661120	103661370	ENSG00000189056.13|RELN|GRWD1|GRWD1	901	-	4.786701	1.0029315	-1.0	-1.0
chr7	103739472	103739652	ENSG00000189056.13|RELN|GRWD1|GRWD1	901	-	4.2460093	1.0028396	-1.0	-1.0
chr7	103510880	103510995	ENSG00000189056.13|RELN|GRWD1|GRWD1	901	-	2.4858158	1.0029315	-1.0	-1.0
chr7	103575547	103575705	ENSG00000189056.13|RELN|GRWD1|GRWD1	960	-	3.559473	1.4007555	-1.0	-1.0
chr7	103749425	103749504	ENSG00000189056.13|RELN|GRWD1|GRWD1	901	-	2.574514	1.0029315	-1.0	-1.0
chr7	103959260	103959415	ENSG00000189056.13|RELN|GRWD1|GRWD1	901	-	4.8944488	1.0029315	-1.0	-1.0
chr7	103497819	103497926	ENSG00000189056.13|RELN|GRWD1|GRWD1	967	-	3.7119942	1.4770312	-1.0	-1.0
chr7	103503025	103503220	ENSG00000189056.13|RELN|GRWD1|GRWD1	913	-	2.628028	1.0622396	-1.0	-1.0
chr7	103682115	103682261	ENSG00000189056.13|RELN|GRWD1|GRWD1	955	-	2.857684	1.3447374	-1.0	-1.0
chr7	103869862	103869972	ENSG00000189056.13|RELN|GRWD1|GRWD1	901	-	4.657253	1.0029315	-1.0	-1.0
chr7	103565277	103565527	ENSG00000189056.13|RELN|GRWD1|GRWD1	910	-	2.5862122	1.0440307	-1.0	-1.0
chr7	103976415	103976535	ENSG00000189056.13|RELN|GRWD1|GRWD1	901	-	4.9122734	1.0029315	-1.0	-1.0
chr7	103535211	103535311	ENSG00000189056.13|RELN|GRWD1|GRWD1	901	-	4.657254	1.0029315	-1.0	-1.0
chr7	103917074	103917185	ENSG00000189056.13|RELN|GRWD1|GRWD1	978	-	3.2067258	1.6540983	-1.0	-1.0
chr7	103880517	103880617	ENSG00000189056.13|RELN|GRWD1|GRWD1	901	-	4.6572547	1.0029315	-1.0	-1.0
chr7	103542730	103542878	ENSG00000189056.13|RELN|GRWD1|GRWD1	916	-	2.686966	1.0775497	-1.0	-1.0
chr7	103539077	103539402	ENSG00000189056.13|RELN|GRWD1|GRWD1	929	-	2.7517376	1.1479785	-1.0	-1.0
chr7	103611610	103611803	ENSG00000189056.13|RELN|GRWD1|GRWD1	943	-	3.0775812	1.2446727	-1.0	-1.0
chr7	103540226	103540361	ENSG00000189056.13|RELN|GRWD1|GRWD1	905	-	2.3681915	1.0226535	-1.0	-1.0
chr7	103958940	103959070	ENSG00000189056.13|RELN|GRWD1|GRWD1	901	-	4.9876647	1.0029315	-1.0	-1.0
chr7	103723139	103723191	ENSG00000189056.13|RELN|GRWD1|GRWD1	957	-	3.7995758	1.3677442	-1.0	-1.0
chr7	103551096	103551291	ENSG00000189056.13|RELN|GRWD1|GRWD1	949	-	2.8784995	1.2939864	-1.0	-1.0
chr7	103694376	103694506	ENSG00000189056.13|RELN|GRWD1|GRWD1	901	-	4.968348	1.0029315	-1.0	-1.0
chr7	103500744	103500884	ENSG00000189056.13|RELN|GRWD1|GRWD1	908	-	2.4818957	1.0364715	-1.0	-1.0
chr7	103553689	103553831	ENSG00000189056.13|RELN|GRWD1|GRWD1	923	-	2.717566	1.1153371	-1.0	-1.0
chr7	103545123	103545343	ENSG00000189056.13|RELN|GRWD1|GRWD1	920	-	2.8091996	1.0994157	-1.0	-1.0
chr7	103985735	103985875	ENSG00000189056.13|RELN|GRWD1|GRWD1	901	-	4.773082	1.0029315	-1.0	-1.0
chr7	103603303	103603408	ENSG00000189056.13|RELN|GRWD1|GRWD1	901	-	2.4359398	1.0029315	-1.0	-1.0
chr7	103502702	103502837	ENSG00000189056.13|RELN|GRWD1|GRWD1	901	-	4.7161856	1.0029315	-1.0	-1.0
chr7	103486196	103486341	ENSG00000189056.13|RELN|GRWD1|GRWD1	907	-	2.4947133	1.0303177	-1.0	-1.0
chr7	103496650	103496768	ENSG00000189056.13|RELN|GRWD1|GRWD1	901	-	2.3411767	1.0037946	-1.0	-1.0
chr7	103593681	103593882	ENSG00000189056.13|RELN|GRWD1|GRWD1	915	-	2.7358258	1.0688838	-1.0	-1.0
chr7	103501297	103501467	ENSG00000189056.13|RELN|GRWD1|GRWD1	901	-	4.7063637	1.0029315	-1.0	-1.0
chr7	103522021	103522146	ENSG00000189056.13|RELN|GRWD1|GRWD1	901	-	2.5129275	1.002619	-1.0	-1.0
chr7	103604345	103604483	ENSG00000189056.13|RELN|GRWD1|GRWD1	965	-	3.5980256	1.4588494	-1.0	-1.0
chr7	103604483	103604583	ENSG00000189056.13|RELN|GRWD1|GRWD1	901	-	4.9202943	1.0029315	-1.0	-1.0
chr7	103654092	103654205	ENSG00000189056.13|RELN|GRWD1|GRWD1	921	-	2.8348367	1.1043487	-1.0	-1.0
chr7	103851817	103851922	ENSG00000189056.13|RELN|GRWD1|GRWD1	901	-	4.7260075	1.0029315	-1.0	-1.0
chr7	103566243	103566412	ENSG00000189056.13|RELN|GRWD1|GRWD1	906	-	2.4822805	1.0291867	-1.0	-1.0
chr7	103482872	103482971	ENSG00000189056.13|RELN|GRWD1|GRWD1	924	-	2.7857747	1.116599	-1.0	-1.0
chr7	103519322	103519516	ENSG00000189056.13|RELN|GRWD1|GRWD1	952	-	3.6261141	1.3213931	-1.0	-1.0
chr7	103629949	103630176	ENSG00000189056.13|RELN|GRWD1|GRWD1	956	-	3.3496244	1.352017	-1.0	-1.0
chr7	103548809	103548919	ENSG00000189056.13|RELN|GRWD1|GRWD1	901	-	4.657254	1.0029315	-1.0	-1.0
chr7	103988315	103988415	ENSG00000189056.13|RELN|GRWD1|GRWD1	901	-	4.657253	1.0029315	-1.0	-1.0
chr7	103779707	103779847	ENSG00000189056.13|RELN|GRWD1|GRWD1	901	-	4.657254	1.0029315	-1.0	-1.0
chr7	103574091	103574286	ENSG00000189056.13|RELN|GRWD1|GRWD1	903	-	2.2842283	1.0154593	-1.0	-1.0
chr7	103635449	103635586	ENSG00000189056.13|RELN|GRWD1|GRWD1	901	-	2.341449	1.0029315	-1.0	-1.0
chr7	103650273	103650378	ENSG00000189056.13|RELN|GRWD1|GRWD1	932	-	2.8957028	1.1702554	-1.0	-1.0
chr7	103989130	103989245	ENSG00000189056.13|RELN|GRWD1|GRWD1	919	-	2.5651045	1.093503	-1.0	-1.0
chr7	103498076	103498252	ENSG00000189056.13|RELN|GRWD1|GRWD1	959	-	3.1759572	1.3829023	-1.0	-1.0
chr7	103589595	103589820	ENSG00000189056.13|RELN|GRWD1|GRWD1	931	-	2.748108	1.1631444	-1.0	-1.0
chr7	103776444	103776556	ENSG00000189056.13|RELN|GRWD1|GRWD1	901	-	4.6572547	1.0029315	-1.0	-1.0
chr7	103553460	103553563	ENSG00000189056.13|RELN|GRWD1|GRWD1	931	-	2.98719	1.1582663	-1.0	-1.0
chr7	103833536	103833672	ENSG00000189056.13|RELN|GRWD1|GRWD1	983	-	3.462961	1.7662748	-1.0	-1.0
chr7	103515184	103515441	ENSG00000189056.13|RELN|GRWD1|GRWD1	916	-	2.6629581	1.077583	-1.0	-1.0
chr7	103572183	103572260	ENSG00000189056.13|RELN|GRWD1|GRWD1	926	-	2.9458005	1.1336861	-1.0	-1.0
chr7	103640542	103640609	ENSG00000189056.13|RELN|GRWD1|GRWD1	945	-	3.3077252	1.2629132	-1.0	-1.0
chr7	103988765	103988870	ENSG00000189056.13|RELN|GRWD1|GRWD1	901	-	4.899972	1.0029315	-1.0	-1.0
chr7	103557964	103558049	ENSG00000189056.13|RELN|GRWD1|GRWD1	961	-	4.4776397	1.4112663	-1.0	-1.0
chr7	103652650	103652755	ENSG00000189056.13|RELN|GRWD1|GRWD1	901	-	2.5166543	1.0029315	-1.0	-1.0
chr7	103490667	103490787	ENSG00000189056.13|RELN|GRWD1|GRWD1	922	-	2.4831462	1.1084366	-1.0	-1.0
chr7	103561541	103561709	ENSG00000189056.13|RELN|GRWD1|GRWD1	916	-	2.6452637	1.0740386	-1.0	-1.0
chr7	103594320	103594492	ENSG00000189056.13|RELN|GRWD1|GRWD1	930	-	3.1375163	1.1550645	-1.0	-1.0
chr7	103472618	103472783	ENSG00000189056.13|RELN|GRWD1|GRWD1	923	-	2.891486	1.1133482	-1.0	-1.0
chr7	103496525	103496625	ENSG00000189056.13|RELN|GRWD1|GRWD1	901	-	2.5074003	1.0029315	-1.0	-1.0
chr7	103573340	103573455	ENSG00000189056.13|RELN|GRWD1|GRWD1	901	-	4.794761	1.0029315	-1.0	-1.0
chr7	103610699	103610807	ENSG00000189056.13|RELN|GRWD1|GRWD1	901	-	2.3426902	1.0029315	-1.0	-1.0
chr7	103661375	103661527	ENSG00000189056.13|RELN|GRWD1|GRWD1	910	-	2.603327	1.0464253	-1.0	-1.0
chr7	103489581	103489736	ENSG00000189056.13|RELN|GRWD1|GRWD1	901	-	4.7890944	1.0029315	-1.0	-1.0
chr7	103495722	103495898	ENSG00000189056.13|RELN|GRWD1|GRWD1	905	-	2.3936162	1.0212058	-1.0	-1.0
chr7	103550929	103551066	ENSG00000189056.13|RELN|GRWD1|GRWD1	901	-	4.9403234	1.0029315	-1.0	-1.0
chr7	103566600	103566759	ENSG00000189056.13|RELN|GRWD1|GRWD1	938	-	2.8373508	1.2098538	-1.0	-1.0
chr7	103737287	103737407	ENSG00000189056.13|RELN|GRWD1|GRWD1	901	-	4.657253	1.0029315	-1.0	-1.0
chr7	104207882	104208042	ENSG00000164815.10|ORC5|GRWD1|GRWD1	901	-	5.0900254	1.0029315	-1.0	-1.0
chr7	104183942	104184033	ENSG00000164815.10|ORC5|GRWD1|GRWD1	901	-	5.1426888	1.0029315	-1.0	-1.0
chr7	104200757	104200892	ENSG00000164815.10|ORC5|GRWD1|GRWD1	901	-	5.50085	1.0029315	-1.0	-1.0
chr7	104188250	104188380	ENSG00000164815.10|ORC5|GRWD1|GRWD1	901	-	2.8787808	1.0029315	-1.0	-1.0
chr7	104136785	104136885	ENSG00000164815.10|ORC5|GRWD1|GRWD1	901	-	5.3353367	1.0029315	-1.0	-1.0
chr7	104179700	104179825	ENSG00000164815.10|ORC5|GRWD1|GRWD1	901	-	4.657253	1.0029315	-1.0	-1.0
chr7	104984406	104984561	ENSG00000228393.3|LINC01004|GRWD1|GRWD1	901	-	4.703089	1.0029315	-1.0	-1.0
chr7	104983956	104984076	ENSG00000228393.3|LINC01004|GRWD1|GRWD1	901	-	3.4357977	1.0029315	-1.0	-1.0
chr7	105012931	105013044	ENSG00000228393.3|LINC01004|GRWD1|GRWD1	928	-	3.416451	1.1426687	-1.0	-1.0
chr7	105012656	105012756	ENSG00000228393.3|LINC01004|GRWD1|GRWD1	901	-	2.8468826	1.0029315	-1.0	-1.0
chr7	105013774	105013879	ENSG00000239569.3|KMT2E-AS1|GRWD1|GRWD1	901	-	5.2390127	1.0029315	-1.0	-1.0
chr7	105013499	105013694	ENSG00000239569.3|KMT2E-AS1|GRWD1|GRWD1	909	-	3.0122948	1.0388615	-1.0	-1.0
chr7	105073618	105073677	ENSG00000005483.20|KMT2E|GRWD1|GRWD1	912	+	3.2850032	1.0562903	-1.0	-1.0
chr7	105110279	105110368	ENSG00000005483.20|KMT2E|GRWD1|GRWD1	901	+	2.5171795	1.0029315	-1.0	-1.0
chr7	105101885	105102275	ENSG00000005483.20|KMT2E|GRWD1|GRWD1	963	+	4.4464383	1.4354959	-1.0	-1.0
chr7	105074642	105074815	ENSG00000005483.20|KMT2E|GRWD1|GRWD1	922	+	2.9854326	1.1071366	-1.0	-1.0
chr7	105066536	105066651	ENSG00000005483.20|KMT2E|GRWD1|GRWD1	901	+	4.726008	1.0029315	-1.0	-1.0
chr7	105091215	105091455	ENSG00000005483.20|KMT2E|GRWD1|GRWD1	947	+	5.839135	1.2763627	-1.0	-1.0
chr7	105113269	105113384	ENSG00000005483.20|KMT2E|GRWD1|GRWD1	901	+	4.79476	1.0029315	-1.0	-1.0
chr7	105111824	105112089	ENSG00000005483.20|KMT2E|GRWD1|GRWD1	919	+	3.7705631	1.0891987	-1.0	-1.0
chr7	105110476	105110602	ENSG00000005483.20|KMT2E|GRWD1|GRWD1	993	+	7.245116	2.1369948	-1.0	-1.0
chr7	105040838	105041018	ENSG00000005483.20|KMT2E|GRWD1|GRWD1	945	+	3.0663092	1.2610016	-1.0	-1.0
chr7	105105438	105105688	ENSG00000005483.20|KMT2E|GRWD1|GRWD1	953	+	4.42472	1.3238527	-1.0	-1.0
chr7	105063354	105063669	ENSG00000005483.20|KMT2E|GRWD1|GRWD1	901	+	2.5519829	1.0032235	-1.0	-1.0
chr7	105108941	105109228	ENSG00000005483.20|KMT2E|GRWD1|GRWD1	977	+	5.05878	1.6293628	-1.0	-1.0
chr7	105112769	105112889	ENSG00000005483.20|KMT2E|GRWD1|GRWD1	901	+	5.043891	1.0029315	-1.0	-1.0
chr7	105076962	105077193	ENSG00000005483.20|KMT2E|GRWD1|GRWD1	935	+	3.2931824	1.1884648	-1.0	-1.0
chr7	105078845	105078963	ENSG00000005483.20|KMT2E|GRWD1|GRWD1	945	+	3.0723147	1.261219	-1.0	-1.0
chr7	105090008	105090268	ENSG00000005483.20|KMT2E|GRWD1|GRWD1	947	+	3.9118123	1.2765979	-1.0	-1.0
chr7	105106526	105106772	ENSG00000005483.20|KMT2E|GRWD1|GRWD1	983	+	5.396243	1.7696997	-1.0	-1.0
chr7	105062157	105062278	ENSG00000005483.20|KMT2E|GRWD1|GRWD1	901	+	2.4527545	1.0029315	-1.0	-1.0
chr7	105014198	105014535	ENSG00000005483.20|KMT2E|GRWD1|GRWD1	947	+	3.1189137	1.2773494	-1.0	-1.0
chr7	105066726	105066807	ENSG00000005483.20|KMT2E|GRWD1|GRWD1	959	+	4.4162393	1.3849708	-1.0	-1.0
chr7	105105858	105105998	ENSG00000005483.20|KMT2E|GRWD1|GRWD1	916	+	2.8811245	1.0766538	-1.0	-1.0
chr7	105110770	105110868	ENSG00000005483.20|KMT2E|GRWD1|GRWD1	956	+	4.352109	1.3558713	-1.0	-1.0
chr7	105112094	105112269	ENSG00000005483.20|KMT2E|GRWD1|GRWD1	901	+	3.9956865	1.0029315	-1.0	-1.0
chr7	105107361	105107925	ENSG00000005483.20|KMT2E|GRWD1|GRWD1	938	+	3.5294406	1.2061636	-1.0	-1.0
chr7	105101424	105101584	ENSG00000005483.20|KMT2E|GRWD1|GRWD1	979	+	4.9334755	1.6749189	-1.0	-1.0
chr7	105110368	105110476	ENSG00000005483.20|KMT2E|GRWD1|GRWD1	901	+	5.10705	1.0029315	-1.0	-1.0
chr7	105107165	105107222	ENSG00000005483.20|KMT2E|GRWD1|GRWD1	901	+	4.9202943	1.0029315	-1.0	-1.0
chr7	105081687	105081792	ENSG00000005483.20|KMT2E|GRWD1|GRWD1	958	+	4.301969	1.3808565	-1.0	-1.0
chr7	105077302	105077482	ENSG00000005483.20|KMT2E|GRWD1|GRWD1	947	+	3.9696207	1.278065	-1.0	-1.0
chr7	105106058	105106178	ENSG00000005483.20|KMT2E|GRWD1|GRWD1	901	+	4.6572547	1.0029315	-1.0	-1.0
chr7	105387951	105388056	ENSG00000135250.16|SRPK2|GRWD1|GRWD1	901	-	4.7947607	1.0029315	-1.0	-1.0
chr7	105169156	105169265	ENSG00000135250.16|SRPK2|GRWD1|GRWD1	937	-	4.073608	1.1995118	-1.0	-1.0
chr7	105388898	105389003	ENSG00000135250.16|SRPK2|GRWD1|GRWD1	901	-	4.915267	1.0029315	-1.0	-1.0
chr7	105126247	105126340	ENSG00000135250.16|SRPK2|GRWD1|GRWD1	958	-	6.2895365	1.3795127	-1.0	-1.0
chr7	105168007	105168095	ENSG00000135250.16|SRPK2|GRWD1|GRWD1	901	-	3.7995691	1.0029315	-1.0	-1.0
chr7	105203626	105203785	ENSG00000135250.16|SRPK2|GRWD1|GRWD1	938	-	3.3985384	1.2070059	-1.0	-1.0
chr7	105132790	105132898	ENSG00000135250.16|SRPK2|GRWD1|GRWD1	901	-	2.9514365	1.0029315	-1.0	-1.0
chr7	105388790	105388898	ENSG00000135250.16|SRPK2|GRWD1|GRWD1	967	-	4.2590747	1.477444	-1.0	-1.0
chr7	105359446	105359756	ENSG00000135250.16|SRPK2|GRWD1|GRWD1	915	-	4.9251995	1.0698054	-1.0	-1.0
chr7	105142900	105143083	ENSG00000135250.16|SRPK2|GRWD1|GRWD1	901	-	4.7448206	1.0029315	-1.0	-1.0
chr7	105146492	105146658	ENSG00000135250.16|SRPK2|GRWD1|GRWD1	960	-	4.051433	1.3940123	-1.0	-1.0
chr7	105142007	105142490	ENSG00000135250.16|SRPK2|GRWD1|GRWD1	975	-	4.811725	1.6062783	-1.0	-1.0
chr7	105117690	105118022	ENSG00000135250.16|SRPK2|GRWD1|GRWD1	919	-	3.5740156	1.0935124	-1.0	-1.0
chr7	105360401	105360571	ENSG00000135250.16|SRPK2|GRWD1|GRWD1	901	-	5.094088	1.0029315	-1.0	-1.0
chr7	105143483	105143643	ENSG00000135250.16|SRPK2|GRWD1|GRWD1	901	-	4.981043	1.0029315	-1.0	-1.0
chr7	105160415	105160613	ENSG00000135250.16|SRPK2|GRWD1|GRWD1	987	-	6.8898787	1.902461	-1.0	-1.0
chr7	105306470	105306570	ENSG00000135250.16|SRPK2|GRWD1|GRWD1	901	-	5.4228	1.0029315	-1.0	-1.0
chr7	105388647	105388702	ENSG00000135250.16|SRPK2|GRWD1|GRWD1	901	-	5.920303	1.0029315	-1.0	-1.0
chr7	105169050	105169156	ENSG00000135250.16|SRPK2|GRWD1|GRWD1	901	-	4.6572547	1.0029315	-1.0	-1.0
chr7	105143083	105143468	ENSG00000135250.16|SRPK2|GRWD1|GRWD1	951	-	4.767168	1.3061129	-1.0	-1.0
chr7	105118022	105118127	ENSG00000135250.16|SRPK2|GRWD1|GRWD1	901	-	5.4640317	1.0029315	-1.0	-1.0
chr7	105133003	105133104	ENSG00000135250.16|SRPK2|GRWD1|GRWD1	901	-	2.799577	1.0029315	-1.0	-1.0
chr7	105125874	105125989	ENSG00000135250.16|SRPK2|GRWD1|GRWD1	901	-	4.7603846	1.0029315	-1.0	-1.0
chr7	105141879	105142007	ENSG00000135250.16|SRPK2|GRWD1|GRWD1	901	-	5.053682	1.0029315	-1.0	-1.0
chr7	105125567	105125722	ENSG00000135250.16|SRPK2|GRWD1|GRWD1	901	-	4.408998	1.0029315	-1.0	-1.0
chr7	105364241	105364351	ENSG00000135250.16|SRPK2|GRWD1|GRWD1	901	-	3.477641	1.0029315	-1.0	-1.0
chr7	105126992	105127062	ENSG00000135250.16|SRPK2|GRWD1|GRWD1	976	-	6.5052648	1.6183102	-1.0	-1.0
chr7	105142490	105142590	ENSG00000135250.16|SRPK2|GRWD1|GRWD1	901	-	4.6572547	1.0029315	-1.0	-1.0
chr7	105470595	105470848	ENSG00000091127.13|PUS7|GRWD1|GRWD1	933	-	4.5682063	1.1759628	-1.0	-1.0
chr7	105521909	105522044	ENSG00000091127.13|PUS7|GRWD1|GRWD1	901	-	4.6744432	1.0029315	-1.0	-1.0
chr7	105508114	105508539	ENSG00000091127.13|PUS7|GRWD1|GRWD1	990	-	5.51542	1.9995722	-1.0	-1.0
chr7	105459167	105459259	ENSG00000091127.13|PUS7|GRWD1|GRWD1	959	-	6.1933217	1.3849708	-1.0	-1.0
chr7	105465312	105465414	ENSG00000091127.13|PUS7|GRWD1|GRWD1	990	-	6.9934797	1.9880991	-1.0	-1.0
chr7	105495141	105495296	ENSG00000091127.13|PUS7|GRWD1|GRWD1	941	-	3.7986903	1.2291124	-1.0	-1.0
chr7	105462620	105462745	ENSG00000091127.13|PUS7|GRWD1|GRWD1	901	-	5.6890182	1.0029315	-1.0	-1.0
chr7	105505954	105506056	ENSG00000091127.13|PUS7|GRWD1|GRWD1	974	-	4.0825095	1.5902481	-1.0	-1.0
chr7	105472131	105472193	ENSG00000091127.13|PUS7|GRWD1|GRWD1	977	-	6.422803	1.6323377	-1.0	-1.0
chr7	105481051	105481177	ENSG00000091127.13|PUS7|GRWD1|GRWD1	969	-	4.3075666	1.5137933	-1.0	-1.0
chr7	105457650	105457926	ENSG00000091127.13|PUS7|GRWD1|GRWD1	955	-	5.8758254	1.3440242	-1.0	-1.0
chr7	105502237	105502419	ENSG00000091127.13|PUS7|GRWD1|GRWD1	954	-	5.290143	1.3406283	-1.0	-1.0
chr7	105456705	105456805	ENSG00000091127.13|PUS7|GRWD1|GRWD1	901	-	4.657254	1.0029315	-1.0	-1.0
chr7	105482500	105482710	ENSG00000091127.13|PUS7|GRWD1|GRWD1	901	-	5.1001554	1.0029315	-1.0	-1.0
chr7	105507913	105508114	ENSG00000091127.13|PUS7|GRWD1|GRWD1	901	-	4.8385463	1.0029315	-1.0	-1.0
chr7	105491539	105491617	ENSG00000091127.13|PUS7|GRWD1|GRWD1	917	-	3.937072	1.0784692	-1.0	-1.0
chr7	105502419	105502559	ENSG00000091127.13|PUS7|GRWD1|GRWD1	965	-	3.5767465	1.4567015	-1.0	-1.0
chr7	105506188	105506273	ENSG00000091127.13|PUS7|GRWD1|GRWD1	990	-	5.3521075	2.016994	-1.0	-1.0
chr7	105468336	105468463	ENSG00000091127.13|PUS7|GRWD1|GRWD1	980	-	6.638645	1.7011921	-1.0	-1.0
chr7	105482311	105482440	ENSG00000091127.13|PUS7|GRWD1|GRWD1	980	-	6.573816	1.6905459	-1.0	-1.0
chr7	105522051	105522267	ENSG00000091127.13|PUS7|GRWD1|GRWD1	986	-	5.0185575	1.8601893	-1.0	-1.0
chr7	105547183	105547323	ENSG00000135249.7|RINT1|GRWD1|GRWD1	928	+	4.0438843	1.1415637	-1.0	-1.0
chr7	105565276	105565457	ENSG00000135249.7|RINT1|GRWD1|GRWD1	901	+	5.0145774	1.0029315	-1.0	-1.0
chr7	105546909	105547069	ENSG00000135249.7|RINT1|GRWD1|GRWD1	948	+	5.634864	1.2821841	-1.0	-1.0
chr7	105548613	105548710	ENSG00000135249.7|RINT1|GRWD1|GRWD1	901	+	2.799577	1.0029315	-1.0	-1.0
chr7	105567163	105567288	ENSG00000135249.7|RINT1|GRWD1|GRWD1	901	+	5.0427346	1.0029315	-1.0	-1.0
chr7	105542344	105542644	ENSG00000135249.7|RINT1|GRWD1|GRWD1	954	+	3.9317439	1.337396	-1.0	-1.0
chr7	105555097	105555277	ENSG00000135249.7|RINT1|GRWD1|GRWD1	901	+	4.405757	1.0029315	-1.0	-1.0
chr7	105532154	105532357	ENSG00000135249.7|RINT1|GRWD1|GRWD1	901	+	3.4991968	1.0026314	-1.0	-1.0
chr7	105563732	105563882	ENSG00000135249.7|RINT1|GRWD1|GRWD1	901	+	4.4641657	1.0029315	-1.0	-1.0
chr7	105536564	105536744	ENSG00000135249.7|RINT1|GRWD1|GRWD1	970	+	5.149063	1.5230771	-1.0	-1.0
chr7	105638362	105638607	ENSG00000146776.14|ATXN7L1|GRWD1|GRWD1	901	-	5.4020033	1.0029315	-1.0	-1.0
chr7	105875689	105875789	ENSG00000146776.14|ATXN7L1|GRWD1|GRWD1	901	-	4.657253	1.0029315	-1.0	-1.0
chr7	105642882	105643027	ENSG00000146776.14|ATXN7L1|GRWD1|GRWD1	901	-	4.7786155	1.0029315	-1.0	-1.0
chr7	105624139	105624254	ENSG00000146776.14|ATXN7L1|GRWD1|GRWD1	901	-	4.6572547	1.0029315	-1.0	-1.0
chr7	105665070	105665285	ENSG00000146776.14|ATXN7L1|GRWD1|GRWD1	901	-	4.8573327	1.0029315	-1.0	-1.0
chr7	105788452	105788708	ENSG00000146776.14|ATXN7L1|GRWD1|GRWD1	912	-	5.4727144	1.0553133	-1.0	-1.0
chr7	105874698	105874828	ENSG00000146776.14|ATXN7L1|GRWD1|GRWD1	901	-	4.6572547	1.0029315	-1.0	-1.0
chr7	105614093	105614278	ENSG00000146776.14|ATXN7L1|GRWD1|GRWD1	901	-	4.6867204	1.0029315	-1.0	-1.0
chr7	105761122	105761432	ENSG00000146776.14|ATXN7L1|GRWD1|GRWD1	909	-	5.3636026	1.0391304	-1.0	-1.0
chr7	105614548	105614738	ENSG00000146776.14|ATXN7L1|GRWD1|GRWD1	901	-	4.863384	1.0029315	-1.0	-1.0
chr7	105876377	105876604	ENSG00000146776.14|ATXN7L1|GRWD1|GRWD1	968	-	5.336408	1.491679	-1.0	-1.0
chr7	106004497	106004722	ENSG00000128536.15|CDHR3|GRWD1|GRWD1	901	+	5.405213	1.0029315	-1.0	-1.0
chr7	105981022	105981132	ENSG00000128536.15|CDHR3|GRWD1|GRWD1	901	+	4.79476	1.0029315	-1.0	-1.0
chr7	105922602	105922737	ENSG00000128536.15|CDHR3|GRWD1|GRWD1	901	+	3.4357975	1.0029315	-1.0	-1.0
chr7	106015110	106015213	ENSG00000128536.15|CDHR3|GRWD1|GRWD1	901	+	4.7260065	1.0029315	-1.0	-1.0
chr7	106020372	106020527	ENSG00000128536.15|CDHR3|GRWD1|GRWD1	901	+	5.1683016	1.0029315	-1.0	-1.0
chr7	105911031	105911236	ENSG00000128536.15|CDHR3|GRWD1|GRWD1	960	+	4.523624	1.3994172	-1.0	-1.0
chr7	105945378	105945608	ENSG00000128536.15|CDHR3|GRWD1|GRWD1	905	+	5.158026	1.0244712	-1.0	-1.0
chr7	105892028	105892163	ENSG00000128536.15|CDHR3|GRWD1|GRWD1	901	+	5.0363483	1.0026685	-1.0	-1.0
chr7	105946108	105946243	ENSG00000128536.15|CDHR3|GRWD1|GRWD1	927	+	5.7201667	1.134655	-1.0	-1.0
chr7	105923657	105923837	ENSG00000128536.15|CDHR3|GRWD1|GRWD1	901	+	5.0023227	1.0029315	-1.0	-1.0
chr7	106012884	106013031	ENSG00000128536.15|CDHR3|GRWD1|GRWD1	901	+	5.0336795	1.0029315	-1.0	-1.0
chr7	105974868	105975046	ENSG00000128536.15|CDHR3|GRWD1|GRWD1	901	+	4.830831	1.0029315	-1.0	-1.0
chr7	105913913	105914018	ENSG00000128536.15|CDHR3|GRWD1|GRWD1	901	+	4.6572547	1.0029315	-1.0	-1.0
chr7	105912482	105912637	ENSG00000128536.15|CDHR3|GRWD1|GRWD1	901	+	5.417579	1.0029315	-1.0	-1.0
chr7	106024420	106024562	ENSG00000128536.15|CDHR3|GRWD1|GRWD1	901	+	5.1091385	1.0029315	-1.0	-1.0
chr7	105953078	105953188	ENSG00000128536.15|CDHR3|GRWD1|GRWD1	901	+	5.071411	1.0029315	-1.0	-1.0
chr7	105934208	105934308	ENSG00000128536.15|CDHR3|GRWD1|GRWD1	901	+	4.6572547	1.0029315	-1.0	-1.0
chr7	105945853	105946088	ENSG00000128536.15|CDHR3|GRWD1|GRWD1	901	+	3.4816964	1.0024812	-1.0	-1.0
chr7	105910226	105910456	ENSG00000128536.15|CDHR3|GRWD1|GRWD1	914	+	3.372453	1.0633363	-1.0	-1.0
chr7	105894798	105895213	ENSG00000128536.15|CDHR3|GRWD1|GRWD1	913	+	4.919043	1.0587878	-1.0	-1.0
chr7	105910043	105910178	ENSG00000128536.15|CDHR3|GRWD1|GRWD1	901	+	4.72451	1.0029315	-1.0	-1.0
chr7	105876795	105877257	ENSG00000128536.15|CDHR3|GRWD1|GRWD1	945	+	3.7212179	1.2566026	-1.0	-1.0
chr7	105923402	105923522	ENSG00000128536.15|CDHR3|GRWD1|GRWD1	901	+	4.684756	1.0029315	-1.0	-1.0
chr7	106097784	106097897	ENSG00000008282.8|SYPL1|GRWD1|GRWD1	901	-	4.657254	1.0029315	-1.0	-1.0
chr7	106112081	106112281	ENSG00000008282.8|SYPL1|GRWD1|GRWD1	930	-	3.9146643	1.1561989	-1.0	-1.0
chr7	106272524	106272658	ENSG00000105835.11|NAMPT|GRWD1|GRWD1	910	-	5.6870174	1.0464201	-1.0	-1.0
chr7	106284952	106285052	ENSG00000105835.11|NAMPT|GRWD1|GRWD1	901	-	4.6572547	1.0029315	-1.0	-1.0
chr7	106269183	106269298	ENSG00000105835.11|NAMPT|GRWD1|GRWD1	901	-	4.81299	1.0029315	-1.0	-1.0
chr7	106258874	106258994	ENSG00000105835.11|NAMPT|GRWD1|GRWD1	901	-	4.7489257	1.0029315	-1.0	-1.0
chr7	107196063	107196188	ENSG00000105856.13|HBP1|GRWD1|GRWD1	901	+	4.9763575	1.0029315	-1.0	-1.0
chr7	107190120	107190285	ENSG00000105856.13|HBP1|GRWD1|GRWD1	905	+	3.540459	1.0204467	-1.0	-1.0
chr7	107186573	107186681	ENSG00000105856.13|HBP1|GRWD1|GRWD1	901	+	3.6825445	1.0029315	-1.0	-1.0
chr7	107189346	107189448	ENSG00000105856.13|HBP1|GRWD1|GRWD1	901	+	2.799577	1.0029315	-1.0	-1.0
chr7	107200159	107200389	ENSG00000105856.13|HBP1|GRWD1|GRWD1	958	+	5.048173	1.3802507	-1.0	-1.0
chr7	107195833	107196038	ENSG00000105856.13|HBP1|GRWD1|GRWD1	957	+	4.56606	1.362167	-1.0	-1.0
chr7	107182372	107182587	ENSG00000105856.13|HBP1|GRWD1|GRWD1	955	+	4.216361	1.3512264	-1.0	-1.0
chr7	107201413	107201523	ENSG00000105856.13|HBP1|GRWD1|GRWD1	901	+	5.332513	1.0029315	-1.0	-1.0
chr7	107186365	107186465	ENSG00000105856.13|HBP1|GRWD1|GRWD1	901	+	5.7947702	1.0029315	-1.0	-1.0
chr7	107168970	107169070	ENSG00000105856.13|HBP1|GRWD1|GRWD1	901	+	4.657254	1.0029315	-1.0	-1.0
chr7	107179820	107180062	ENSG00000105856.13|HBP1|GRWD1|GRWD1	951	+	5.731424	1.3122005	-1.0	-1.0
chr7	107527236	107527357	ENSG00000164597.13|COG5|GRWD1|GRWD1	958	-	3.3285937	1.3769538	-1.0	-1.0
chr7	107504612	107504892	ENSG00000164597.13|COG5|GRWD1|GRWD1	901	-	4.773234	1.0029315	-1.0	-1.0
chr7	107563802	107563972	ENSG00000164597.13|COG5|GRWD1|GRWD1	918	-	3.301374	1.0845337	-1.0	-1.0
chr7	107283570	107283732	ENSG00000164597.13|COG5|GRWD1|GRWD1	968	-	4.4744463	1.5001373	-1.0	-1.0
chr7	107298141	107298341	ENSG00000164597.13|COG5|GRWD1|GRWD1	977	-	5.044753	1.631306	-1.0	-1.0
chr7	107211098	107211225	ENSG00000164597.13|COG5|GRWD1|GRWD1	928	-	5.318468	1.142095	-1.0	-1.0
chr7	107210322	107210605	ENSG00000164597.13|COG5|GRWD1|GRWD1	951	-	6.004364	1.3131008	-1.0	-1.0
chr7	107557975	107558110	ENSG00000164597.13|COG5|GRWD1|GRWD1	917	-	2.7554407	1.0802981	-1.0	-1.0
chr7	107502367	107502472	ENSG00000164597.13|COG5|GRWD1|GRWD1	901	-	4.6572547	1.0029315	-1.0	-1.0
chr7	107503097	107503217	ENSG00000164597.13|COG5|GRWD1|GRWD1	901	-	4.6572547	1.0029315	-1.0	-1.0
chr7	107504942	107505187	ENSG00000164597.13|COG5|GRWD1|GRWD1	906	-	5.313467	1.0263662	-1.0	-1.0
chr7	107505707	107505837	ENSG00000164597.13|COG5|GRWD1|GRWD1	901	-	4.6572533	1.0029315	-1.0	-1.0
chr7	107362032	107362110	ENSG00000164597.13|COG5|GRWD1|GRWD1	901	-	5.657267	1.0029315	-1.0	-1.0
chr7	107372609	107372749	ENSG00000164597.13|COG5|GRWD1|GRWD1	901	-	2.5949025	1.0029315	-1.0	-1.0
chr7	107362307	107362420	ENSG00000164597.13|COG5|GRWD1|GRWD1	961	-	4.375883	1.4037952	-1.0	-1.0
chr7	107203444	107203624	ENSG00000164597.13|COG5|GRWD1|GRWD1	901	-	5.2178473	1.0029315	-1.0	-1.0
chr7	107281299	107281399	ENSG00000164597.13|COG5|GRWD1|GRWD1	901	-	3.7506597	1.0029315	-1.0	-1.0
chr7	107503927	107504037	ENSG00000164597.13|COG5|GRWD1|GRWD1	901	-	4.8366055	1.0029315	-1.0	-1.0
chr7	107210047	107210162	ENSG00000164597.13|COG5|GRWD1|GRWD1	901	-	4.6572547	1.0029315	-1.0	-1.0
chr7	107554284	107554342	ENSG00000164597.13|COG5|GRWD1|GRWD1	975	-	4.565103	1.6104116	-1.0	-1.0
chr7	107236529	107236664	ENSG00000164597.13|COG5|GRWD1|GRWD1	901	-	4.949164	1.0029315	-1.0	-1.0
chr7	107548057	107548180	ENSG00000164597.13|COG5|GRWD1|GRWD1	901	-	2.5642133	1.0029315	-1.0	-1.0
chr7	107548277	107548332	ENSG00000164597.13|COG5|GRWD1|GRWD1	982	-	4.869957	1.7539208	-1.0	-1.0
chr7	107248395	107248499	ENSG00000164597.13|COG5|GRWD1|GRWD1	959	-	4.2849956	1.3893998	-1.0	-1.0
chr7	107412501	107412632	ENSG00000164597.13|COG5|GRWD1|GRWD1	928	-	3.134775	1.1451375	-1.0	-1.0
chr7	107577312	107577457	ENSG00000105865.10|DUS4L|GRWD1|GRWD1	901	+	4.7887745	1.0029315	-1.0	-1.0
chr7	107563992	107564102	ENSG00000105865.10|DUS4L|GRWD1|GRWD1	901	+	4.794761	1.0029315	-1.0	-1.0
chr7	107576375	107576485	ENSG00000105865.10|DUS4L|GRWD1|GRWD1	901	+	4.6572547	1.0029315	-1.0	-1.0
chr7	107567049	107567188	ENSG00000105865.10|DUS4L|GRWD1|GRWD1	937	+	5.9046803	1.1986443	-1.0	-1.0
chr7	107594004	107594104	ENSG00000075790.10|BCAP29|GRWD1|GRWD1	901	+	4.6572547	1.0029315	-1.0	-1.0
chr7	107580750	107580850	ENSG00000075790.10|BCAP29|GRWD1|GRWD1	901	+	4.794761	1.0029315	-1.0	-1.0
chr7	107613331	107613433	ENSG00000075790.10|BCAP29|GRWD1|GRWD1	901	+	5.692462	1.0029315	-1.0	-1.0
chr7	107600401	107600505	ENSG00000075790.10|BCAP29|GRWD1|GRWD1	901	+	3.7000337	1.0029315	-1.0	-1.0
chr7	107621592	107621857	ENSG00000075790.10|BCAP29|GRWD1|GRWD1	901	+	5.1061187	1.0029315	-1.0	-1.0
chr7	107595857	107595962	ENSG00000075790.10|BCAP29|GRWD1|GRWD1	930	+	5.826835	1.1537092	-1.0	-1.0
chr7	107753410	107753511	ENSG00000105879.11|CBLL1|GRWD1|GRWD1	925	+	3.846875	1.1276922	-1.0	-1.0
chr7	107755437	107755537	ENSG00000105879.11|CBLL1|GRWD1|GRWD1	901	+	4.657253	1.0029315	-1.0	-1.0
chr7	107748879	107749034	ENSG00000105879.11|CBLL1|GRWD1|GRWD1	907	+	2.9060462	1.0320135	-1.0	-1.0
chr7	107758142	107758462	ENSG00000105879.11|CBLL1|GRWD1|GRWD1	932	+	5.6161885	1.1696523	-1.0	-1.0
chr7	107905360	107905585	ENSG00000091140.13|DLD|GRWD1|GRWD1	901	+	3.292738	1.0042099	-1.0	-1.0
chr7	107917342	107917452	ENSG00000091140.13|DLD|GRWD1|GRWD1	901	+	2.8919816	1.0029315	-1.0	-1.0
chr7	107904877	107905058	ENSG00000091140.13|DLD|GRWD1|GRWD1	952	+	4.302871	1.3161093	-1.0	-1.0
chr7	107919193	107919378	ENSG00000091140.13|DLD|GRWD1|GRWD1	951	+	4.753248	1.3093772	-1.0	-1.0
chr7	107903477	107903612	ENSG00000091140.13|DLD|GRWD1|GRWD1	926	+	3.9231184	1.129035	-1.0	-1.0
chr7	107919009	107919099	ENSG00000091140.13|DLD|GRWD1|GRWD1	953	+	3.5073955	1.3271258	-1.0	-1.0
chr7	107891114	107891284	ENSG00000091140.13|DLD|GRWD1|GRWD1	959	+	3.4687533	1.3904592	-1.0	-1.0
chr7	107917928	107918043	ENSG00000091140.13|DLD|GRWD1|GRWD1	901	+	3.120863	1.0043496	-1.0	-1.0
chr7	107893199	107893349	ENSG00000091140.13|DLD|GRWD1|GRWD1	974	+	6.3876357	1.5786358	-1.0	-1.0
chr7	107901737	107901817	ENSG00000091140.13|DLD|GRWD1|GRWD1	901	+	2.8468828	1.0029315	-1.0	-1.0
chr7	107975233	107975408	ENSG00000091136.13|LAMB1|GRWD1|GRWD1	933	-	2.9374406	1.1738553	-1.0	-1.0
chr7	107961548	107961676	ENSG00000091136.13|LAMB1|GRWD1|GRWD1	996	-	7.603698	2.4052052	-1.0	-1.0
chr7	108001557	108001827	ENSG00000091136.13|LAMB1|GRWD1|GRWD1	984	-	3.7247403	1.7848393	-1.0	-1.0
chr7	108002848	108003153	ENSG00000091136.13|LAMB1|GRWD1|GRWD1	954	-	3.298302	1.3351737	-1.0	-1.0
chr7	107932173	107932508	ENSG00000091136.13|LAMB1|GRWD1|GRWD1	985	-	4.441655	1.8335465	-1.0	-1.0
chr7	107940714	107940814	ENSG00000091136.13|LAMB1|GRWD1|GRWD1	901	-	4.79476	1.0029315	-1.0	-1.0
chr7	107955466	107955630	ENSG00000091136.13|LAMB1|GRWD1|GRWD1	948	-	3.064752	1.2821234	-1.0	-1.0
chr7	107924229	107924384	ENSG00000091136.13|LAMB1|GRWD1|GRWD1	959	-	3.195012	1.3882157	-1.0	-1.0
chr7	107962904	107963063	ENSG00000091136.13|LAMB1|GRWD1|GRWD1	982	-	4.3095036	1.7509027	-1.0	-1.0
chr7	107929063	107929288	ENSG00000091136.13|LAMB1|GRWD1|GRWD1	994	-	5.4807215	2.2435966	-1.0	-1.0
chr7	107923808	107924087	ENSG00000091136.13|LAMB1|GRWD1|GRWD1	963	-	3.4177759	1.4259824	-1.0	-1.0
chr7	107986174	107986363	ENSG00000091136.13|LAMB1|GRWD1|GRWD1	964	-	3.4930203	1.4387203	-1.0	-1.0
chr7	107935089	107935304	ENSG00000091136.13|LAMB1|GRWD1|GRWD1	901	-	4.990095	1.0029315	-1.0	-1.0
chr7	107960444	107960644	ENSG00000091136.13|LAMB1|GRWD1|GRWD1	939	-	2.9737976	1.2135849	-1.0	-1.0
chr7	107964551	107964687	ENSG00000091136.13|LAMB1|GRWD1|GRWD1	912	-	2.5923026	1.0556244	-1.0	-1.0
chr7	107986021	107986085	ENSG00000091136.13|LAMB1|GRWD1|GRWD1	981	-	4.8234143	1.7234443	-1.0	-1.0
chr7	107959620	107959834	ENSG00000091136.13|LAMB1|GRWD1|GRWD1	978	-	4.5226026	1.6644177	-1.0	-1.0
chr7	107926182	107926359	ENSG00000091136.13|LAMB1|GRWD1|GRWD1	977	-	3.6559174	1.6307439	-1.0	-1.0
chr7	107964807	107964912	ENSG00000091136.13|LAMB1|GRWD1|GRWD1	901	-	4.6572547	1.0029315	-1.0	-1.0
chr7	107959248	107959480	ENSG00000091136.13|LAMB1|GRWD1|GRWD1	944	-	3.0611362	1.2498183	-1.0	-1.0
chr7	107994886	107994960	ENSG00000091136.13|LAMB1|GRWD1|GRWD1	974	-	4.647565	1.5890639	-1.0	-1.0
chr7	107944134	107944329	ENSG00000091136.13|LAMB1|GRWD1|GRWD1	901	-	5.0425663	1.0029315	-1.0	-1.0
chr7	107939988	107940533	ENSG00000091136.13|LAMB1|GRWD1|GRWD1	949	-	3.5971544	1.2922432	-1.0	-1.0
chr7	107931355	107931495	ENSG00000091136.13|LAMB1|GRWD1|GRWD1	979	-	4.2231493	1.6769298	-1.0	-1.0
chr7	107937089	107937277	ENSG00000091136.13|LAMB1|GRWD1|GRWD1	977	-	3.4495356	1.645149	-1.0	-1.0
chr7	107975688	107975877	ENSG00000091136.13|LAMB1|GRWD1|GRWD1	941	-	2.987446	1.2308625	-1.0	-1.0
chr7	107974985	107975098	ENSG00000091136.13|LAMB1|GRWD1|GRWD1	901	-	2.3416092	1.0029315	-1.0	-1.0
chr7	107929323	107929713	ENSG00000091136.13|LAMB1|GRWD1|GRWD1	981	-	4.0270286	1.7204988	-1.0	-1.0
chr7	108002126	108002384	ENSG00000091136.13|LAMB1|GRWD1|GRWD1	963	-	3.729384	1.4272064	-1.0	-1.0
chr7	107978046	107978167	ENSG00000091136.13|LAMB1|GRWD1|GRWD1	917	-	2.7165968	1.0805436	-1.0	-1.0
chr7	107972991	107973071	ENSG00000091136.13|LAMB1|GRWD1|GRWD1	944	-	3.042436	1.2537414	-1.0	-1.0
chr7	107939797	107939907	ENSG00000091136.13|LAMB1|GRWD1|GRWD1	901	-	4.657253	1.0029315	-1.0	-1.0
chr7	107980608	107980811	ENSG00000091136.13|LAMB1|GRWD1|GRWD1	962	-	3.7577515	1.4199338	-1.0	-1.0
chr7	107951150	107951322	ENSG00000091136.13|LAMB1|GRWD1|GRWD1	976	-	3.6864707	1.6193969	-1.0	-1.0
chr7	107998356	107998492	ENSG00000091136.13|LAMB1|GRWD1|GRWD1	980	-	3.9102373	1.6908346	-1.0	-1.0
chr7	108002384	108002848	ENSG00000091136.13|LAMB1|GRWD1|GRWD1	924	-	3.0699055	1.1193954	-1.0	-1.0
chr7	107935355	107935656	ENSG00000091136.13|LAMB1|GRWD1|GRWD1	981	-	3.7668004	1.7296077	-1.0	-1.0
chr7	107953529	107953749	ENSG00000091136.13|LAMB1|GRWD1|GRWD1	984	-	4.0319996	1.7967103	-1.0	-1.0
chr7	107952008	107952208	ENSG00000091136.13|LAMB1|GRWD1|GRWD1	915	-	2.523659	1.0691718	-1.0	-1.0
chr7	107961205	107961329	ENSG00000091136.13|LAMB1|GRWD1|GRWD1	904	-	2.5689392	1.0167319	-1.0	-1.0
chr7	108564416	108564576	ENSG00000135241.16|PNPLA8|GRWD1|GRWD1	901	-	4.9981184	1.0029315	-1.0	-1.0
chr7	108515195	108515465	ENSG00000135241.16|PNPLA8|GRWD1|GRWD1	901	-	4.794655	1.0029315	-1.0	-1.0
chr7	108565901	108566056	ENSG00000135241.16|PNPLA8|GRWD1|GRWD1	901	-	4.8083124	1.0029315	-1.0	-1.0
chr7	108569494	108569666	ENSG00000135241.16|PNPLA8|GRWD1|GRWD1	901	-	5.0932684	1.0029315	-1.0	-1.0
chr7	108564416	108564576	ENSG00000177683.13|THAP5|GRWD1|GRWD1	901	-	4.9981184	1.0029315	-1.0	-1.0
chr7	108565900	108566022	ENSG00000177683.13|THAP5|GRWD1|GRWD1	901	-	4.850185	1.0029315	-1.0	-1.0
chr7	108569494	108569694	ENSG00000177683.13|THAP5|GRWD1|GRWD1	901	-	5.031533	1.0029315	-1.0	-1.0
chr7	108573228	108573328	ENSG00000128590.4|DNAJB9|GRWD1|GRWD1	901	+	4.6572547	1.0029315	-1.0	-1.0
chr7	110432810	110432906	ENSG00000226965.1|AC092167.1|GRWD1|GRWD1	901	-	5.242226	1.0029315	-1.0	-1.0
chr7	111422305	111422485	ENSG00000184903.9|IMMP2L|GRWD1|GRWD1	901	-	4.9066567	1.0029315	-1.0	-1.0
chr7	111274980	111275080	ENSG00000184903.9|IMMP2L|GRWD1|GRWD1	901	-	4.657254	1.0029315	-1.0	-1.0
chr7	111487233	111487341	ENSG00000184903.9|IMMP2L|GRWD1|GRWD1	922	-	2.739731	1.1054451	-1.0	-1.0
chr7	110886592	110886695	ENSG00000184903.9|IMMP2L|GRWD1|GRWD1	901	-	4.794761	1.0029315	-1.0	-1.0
chr7	111440720	111440855	ENSG00000184903.9|IMMP2L|GRWD1|GRWD1	901	-	5.001556	1.0029315	-1.0	-1.0
chr7	111439630	111439770	ENSG00000184903.9|IMMP2L|GRWD1|GRWD1	901	-	4.657254	1.0029315	-1.0	-1.0
chr7	111562331	111562443	ENSG00000184903.9|IMMP2L|GRWD1|GRWD1	901	-	4.823151	1.0029315	-1.0	-1.0
chr7	111521312	111521449	ENSG00000184903.9|IMMP2L|GRWD1|GRWD1	977	-	5.0801854	1.642504	-1.0	-1.0
chr7	111453255	111453355	ENSG00000184903.9|IMMP2L|GRWD1|GRWD1	901	-	4.657253	1.0029315	-1.0	-1.0
chr7	111561850	111561990	ENSG00000184903.9|IMMP2L|GRWD1|GRWD1	907	-	2.8527474	1.0326779	-1.0	-1.0
chr7	111368830	111368935	ENSG00000184903.9|IMMP2L|GRWD1|GRWD1	901	-	4.657253	1.0029315	-1.0	-1.0
chr7	111822361	111822456	ENSG00000128512.20|DOCK4|GRWD1|GRWD1	900	-	2.8926864	1.0009241	-1.0	-1.0
chr7	111844762	111844892	ENSG00000128512.20|DOCK4|GRWD1|GRWD1	961	-	5.4188366	1.4111936	-1.0	-1.0
chr7	111977077	111977283	ENSG00000128512.20|DOCK4|GRWD1|GRWD1	976	-	4.598453	1.6196178	-1.0	-1.0
chr7	111758790	111758900	ENSG00000128512.20|DOCK4|GRWD1|GRWD1	901	-	4.958787	1.0029315	-1.0	-1.0
chr7	111935539	111935628	ENSG00000128512.20|DOCK4|GRWD1|GRWD1	955	-	5.9791965	1.3508402	-1.0	-1.0
chr7	111945716	111945798	ENSG00000128512.20|DOCK4|GRWD1|GRWD1	957	-	6.2422314	1.3668723	-1.0	-1.0
chr7	111834587	111834686	ENSG00000128512.20|DOCK4|GRWD1|GRWD1	901	-	5.035773	1.0029315	-1.0	-1.0
chr7	111741539	111741661	ENSG00000128512.20|DOCK4|GRWD1|GRWD1	901	-	5.750028	1.0029315	-1.0	-1.0
chr7	111869489	111869655	ENSG00000128512.20|DOCK4|GRWD1|GRWD1	938	-	4.9394336	1.2049496	-1.0	-1.0
chr7	112124147	112124247	ENSG00000128512.20|DOCK4|GRWD1|GRWD1	901	-	4.794761	1.0029315	-1.0	-1.0
chr7	111989014	111989163	ENSG00000128512.20|DOCK4|GRWD1|GRWD1	928	-	3.2228563	1.1448758	-1.0	-1.0
chr7	111901681	111901796	ENSG00000128512.20|DOCK4|GRWD1|GRWD1	920	-	3.2983952	1.0961986	-1.0	-1.0
chr7	111739453	111739558	ENSG00000128512.20|DOCK4|GRWD1|GRWD1	901	-	4.657254	1.0029315	-1.0	-1.0
chr7	111741404	111741509	ENSG00000128512.20|DOCK4|GRWD1|GRWD1	901	-	4.7887735	1.0029315	-1.0	-1.0
chr7	111728394	111728709	ENSG00000128512.20|DOCK4|GRWD1|GRWD1	939	-	4.9912615	1.2115216	-1.0	-1.0
chr7	112172047	112172217	ENSG00000128512.20|DOCK4|GRWD1|GRWD1	901	-	4.8518867	1.0029315	-1.0	-1.0
chr7	111765117	111765217	ENSG00000128512.20|DOCK4|GRWD1|GRWD1	901	-	6.0902276	1.0029315	-1.0	-1.0
chr7	111742012	111742127	ENSG00000128512.20|DOCK4|GRWD1|GRWD1	901	-	3.5735455	1.0029315	-1.0	-1.0
chr7	112171602	112171922	ENSG00000128512.20|DOCK4|GRWD1|GRWD1	901	-	4.901399	1.0029315	-1.0	-1.0
chr7	111915783	111915883	ENSG00000128512.20|DOCK4|GRWD1|GRWD1	901	-	3.2849963	1.0029315	-1.0	-1.0
chr7	111760195	111760322	ENSG00000128512.20|DOCK4|GRWD1|GRWD1	901	-	2.8468826	1.0029315	-1.0	-1.0
chr7	111758658	111758790	ENSG00000128512.20|DOCK4|GRWD1|GRWD1	901	-	4.112226	1.0029315	-1.0	-1.0
chr7	111984305	111984390	ENSG00000128512.20|DOCK4|GRWD1|GRWD1	914	-	3.3189504	1.0646588	-1.0	-1.0
chr7	111872268	111872352	ENSG00000128512.20|DOCK4|GRWD1|GRWD1	901	-	5.0357733	1.0029315	-1.0	-1.0
chr7	111741108	111741214	ENSG00000128512.20|DOCK4|GRWD1|GRWD1	901	-	5.6807303	1.0029315	-1.0	-1.0
chr7	111895611	111895718	ENSG00000128512.20|DOCK4|GRWD1|GRWD1	901	-	2.6204386	1.0029315	-1.0	-1.0
chr7	111736916	111736989	ENSG00000128512.20|DOCK4|GRWD1|GRWD1	926	-	3.846875	1.1312282	-1.0	-1.0
chr7	111755514	111755601	ENSG00000128512.20|DOCK4|GRWD1|GRWD1	901	-	5.657267	1.0029315	-1.0	-1.0
chr7	112004047	112004132	ENSG00000128512.20|DOCK4|GRWD1|GRWD1	986	-	5.082501	1.8581954	-1.0	-1.0
chr7	112206101	112206406	ENSG00000128512.20|DOCK4|GRWD1|GRWD1	979	-	5.64185	1.6781187	-1.0	-1.0
chr7	111877029	111877186	ENSG00000128512.20|DOCK4|GRWD1|GRWD1	901	-	4.431829	1.0029315	-1.0	-1.0
chr7	111872466	111872564	ENSG00000128512.20|DOCK4|GRWD1|GRWD1	955	-	5.8589015	1.3508402	-1.0	-1.0
chr7	111788615	111788745	ENSG00000128512.20|DOCK4|GRWD1|GRWD1	901	-	4.8329344	1.0029315	-1.0	-1.0
chr7	111747311	111747436	ENSG00000128512.20|DOCK4|GRWD1|GRWD1	901	-	4.353898	1.0029315	-1.0	-1.0
chr7	111746333	111746417	ENSG00000128512.20|DOCK4|GRWD1|GRWD1	901	-	5.583266	1.0029315	-1.0	-1.0
chr7	111863312	111863564	ENSG00000128512.20|DOCK4|GRWD1|GRWD1	922	-	4.123858	1.1051333	-1.0	-1.0
chr7	111871989	111872090	ENSG00000128512.20|DOCK4|GRWD1|GRWD1	901	-	5.242226	1.0029315	-1.0	-1.0
chr7	111846998	111847126	ENSG00000128512.20|DOCK4|GRWD1|GRWD1	901	-	2.7961595	1.0054756	-1.0	-1.0
chr7	111971353	111971493	ENSG00000128512.20|DOCK4|GRWD1|GRWD1	901	-	4.6572547	1.0029315	-1.0	-1.0
chr7	111746197	111746333	ENSG00000128512.20|DOCK4|GRWD1|GRWD1	901	-	5.104031	1.0029315	-1.0	-1.0
chr7	111809305	111809401	ENSG00000128512.20|DOCK4|GRWD1|GRWD1	901	-	5.3353367	1.0029315	-1.0	-1.0
chr7	111971928	111972068	ENSG00000128512.20|DOCK4|GRWD1|GRWD1	901	-	4.8447065	1.0029315	-1.0	-1.0
chr7	111940372	111940477	ENSG00000128512.20|DOCK4|GRWD1|GRWD1	901	-	4.657254	1.0029315	-1.0	-1.0
chr7	111732225	111732360	ENSG00000128512.20|DOCK4|GRWD1|GRWD1	901	-	5.075845	1.0029315	-1.0	-1.0
chr7	111769528	111769677	ENSG00000128512.20|DOCK4|GRWD1|GRWD1	967	-	6.3296924	1.4862769	-1.0	-1.0
chr7	111790456	111790605	ENSG00000128512.20|DOCK4|GRWD1|GRWD1	909	-	3.403319	1.0398338	-1.0	-1.0
chr7	111940109	111940242	ENSG00000128512.20|DOCK4|GRWD1|GRWD1	963	-	3.9596	1.4265007	-1.0	-1.0
chr7	111860291	111860496	ENSG00000128512.20|DOCK4|GRWD1|GRWD1	901	-	4.9270334	1.0029315	-1.0	-1.0
chr7	112105467	112105567	ENSG00000128512.20|DOCK4|GRWD1|GRWD1	901	-	5.0357723	1.0029315	-1.0	-1.0
chr7	111739133	111739258	ENSG00000128512.20|DOCK4|GRWD1|GRWD1	942	-	6.0038314	1.2374103	-1.0	-1.0
chr7	111867983	111868154	ENSG00000128512.20|DOCK4|GRWD1|GRWD1	901	-	4.1436853	1.0029315	-1.0	-1.0
chr7	111971356	111971491	ENSG00000234358.1|AC003080.1|GRWD1|GRWD1	901	-	4.6572547	1.0029315	-1.0	-1.0
chr7	112336103	112336171	ENSG00000198839.9|ZNF277|GRWD1|GRWD1	945	+	3.565111	1.2591436	-1.0	-1.0
chr7	112327716	112327827	ENSG00000198839.9|ZNF277|GRWD1|GRWD1	949	+	3.5421262	1.2897533	-1.0	-1.0
chr7	112330083	112330258	ENSG00000198839.9|ZNF277|GRWD1|GRWD1	916	+	3.3926966	1.0776249	-1.0	-1.0
chr7	112342560	112342725	ENSG00000198839.9|ZNF277|GRWD1|GRWD1	901	+	3.8424764	1.0027782	-1.0	-1.0
chr7	112337727	112337826	ENSG00000198839.9|ZNF277|GRWD1|GRWD1	931	+	3.8926785	1.1595287	-1.0	-1.0
chr7	112340871	112341041	ENSG00000198839.9|ZNF277|GRWD1|GRWD1	925	+	4.454606	1.1246414	-1.0	-1.0
chr7	112318181	112318273	ENSG00000198839.9|ZNF277|GRWD1|GRWD1	975	+	6.3353405	1.6007205	-1.0	-1.0
chr7	112286872	112287082	ENSG00000198839.9|ZNF277|GRWD1|GRWD1	986	+	5.9438553	1.8503942	-1.0	-1.0
chr7	112239257	112239452	ENSG00000198839.9|ZNF277|GRWD1|GRWD1	901	+	4.882272	1.0029315	-1.0	-1.0
chr7	112455762	112455862	ENSG00000006652.13|IFRD1|GRWD1|GRWD1	967	+	3.869965	1.4827973	-1.0	-1.0
chr7	112456001	112456086	ENSG00000006652.13|IFRD1|GRWD1|GRWD1	996	+	7.675187	2.4310892	-1.0	-1.0
chr7	112467891	112468115	ENSG00000006652.13|IFRD1|GRWD1|GRWD1	966	+	5.1646395	1.4734027	-1.0	-1.0
chr7	112472218	112472347	ENSG00000006652.13|IFRD1|GRWD1|GRWD1	957	+	6.061618	1.3625041	-1.0	-1.0
chr7	112472765	112472861	ENSG00000006652.13|IFRD1|GRWD1|GRWD1	991	+	7.142694	2.037939	-1.0	-1.0
chr7	112456913	112457098	ENSG00000006652.13|IFRD1|GRWD1|GRWD1	915	+	3.0393157	1.0692049	-1.0	-1.0
chr7	112462000	112462179	ENSG00000006652.13|IFRD1|GRWD1|GRWD1	996	+	7.6000643	2.401	-1.0	-1.0
chr7	112450427	112450777	ENSG00000006652.13|IFRD1|GRWD1|GRWD1	979	+	5.335926	1.6699883	-1.0	-1.0
chr7	112462269	112462378	ENSG00000006652.13|IFRD1|GRWD1|GRWD1	901	+	2.920513	1.0029315	-1.0	-1.0
chr7	112461766	112461911	ENSG00000006652.13|IFRD1|GRWD1|GRWD1	916	+	4.635766	1.0735012	-1.0	-1.0
chr7	112458860	112459018	ENSG00000006652.13|IFRD1|GRWD1|GRWD1	985	+	4.4964786	1.8306623	-1.0	-1.0
chr7	112489809	112489974	ENSG00000181016.9|LSMEM1|GRWD1|GRWD1	901	+	4.7397575	1.0029315	-1.0	-1.0
chr7	112484811	112484941	ENSG00000181016.9|LSMEM1|GRWD1|GRWD1	901	+	4.6768985	1.0029315	-1.0	-1.0
chr7	112778307	112778407	ENSG00000146802.12|TMEM168|GRWD1|GRWD1	901	-	5.0357723	1.0029315	-1.0	-1.0
chr7	112939590	112939905	ENSG00000164603.11|BMT2|GRWD1|GRWD1	918	-	5.3462644	1.086004	-1.0	-1.0
chr7	112895568	112895739	ENSG00000164603.11|BMT2|GRWD1|GRWD1	936	-	4.4370623	1.1966326	-1.0	-1.0
chr7	112915305	112915447	ENSG00000164603.11|BMT2|GRWD1|GRWD1	929	-	5.850628	1.15008	-1.0	-1.0
chr7	116250240	116250496	ENSG00000135269.17|TES|GRWD1|GRWD1	911	+	4.642677	1.0510596	-1.0	-1.0
chr7	116252317	116252457	ENSG00000135269.17|TES|GRWD1|GRWD1	901	+	4.6572547	1.0029315	-1.0	-1.0
chr7	116210527	116210734	ENSG00000135269.17|TES|GRWD1|GRWD1	901	+	5.3781567	1.0029315	-1.0	-1.0
chr7	116257313	116257478	ENSG00000135269.17|TES|GRWD1|GRWD1	901	+	4.7794824	1.0029315	-1.0	-1.0
chr7	116251731	116251831	ENSG00000135269.17|TES|GRWD1|GRWD1	901	+	4.6572547	1.0029315	-1.0	-1.0
chr7	116249019	116249314	ENSG00000135269.17|TES|GRWD1|GRWD1	904	+	5.088668	1.0179534	-1.0	-1.0
chr7	116798046	116798171	ENSG00000105976.14|MET|GRWD1|GRWD1	901	+	4.7432585	1.0029315	-1.0	-1.0
chr7	116783303	116783438	ENSG00000105976.14|MET|GRWD1|GRWD1	901	+	4.6916313	1.0029315	-1.0	-1.0
chr7	116778780	116778955	ENSG00000105976.14|MET|GRWD1|GRWD1	912	+	3.054453	1.0571716	-1.0	-1.0
chr7	116774880	116775060	ENSG00000105976.14|MET|GRWD1|GRWD1	925	+	3.8836682	1.1277779	-1.0	-1.0
chr7	116699110	116699435	ENSG00000105976.14|MET|GRWD1|GRWD1	901	+	3.8117204	1.0062525	-1.0	-1.0
chr7	116699625	116699765	ENSG00000105976.14|MET|GRWD1|GRWD1	901	+	4.9299397	1.0029315	-1.0	-1.0
chr7	116771557	116771654	ENSG00000105976.14|MET|GRWD1|GRWD1	901	+	3.3521104	1.0029315	-1.0	-1.0
chr7	116739949	116740079	ENSG00000105976.14|MET|GRWD1|GRWD1	901	+	2.6994534	1.0029315	-1.0	-1.0
chr7	116700105	116700284	ENSG00000105976.14|MET|GRWD1|GRWD1	957	+	5.0454283	1.3654687	-1.0	-1.0
chr7	116797756	116797876	ENSG00000105976.14|MET|GRWD1|GRWD1	901	+	4.7122564	1.0029315	-1.0	-1.0
chr7	116731712	116731812	ENSG00000105976.14|MET|GRWD1|GRWD1	901	+	3.536535	1.0029315	-1.0	-1.0
chr7	116672389	116672577	ENSG00000105976.14|MET|GRWD1|GRWD1	966	+	5.3422723	1.4656503	-1.0	-1.0
chr7	116740851	116741025	ENSG00000105976.14|MET|GRWD1|GRWD1	924	+	3.853841	1.121184	-1.0	-1.0
chr7	116892993	116893045	ENSG00000198898.13|CAPZA2|GRWD1|GRWD1	901	+	3.4776413	1.0029315	-1.0	-1.0
chr7	116898771	116898835	ENSG00000198898.13|CAPZA2|GRWD1|GRWD1	901	+	5.0357733	1.0029315	-1.0	-1.0
chr7	116917726	116917891	ENSG00000198898.13|CAPZA2|GRWD1|GRWD1	918	+	2.9780552	1.0882311	-1.0	-1.0
chr7	116904176	116904446	ENSG00000198898.13|CAPZA2|GRWD1|GRWD1	939	+	3.0928562	1.2117554	-1.0	-1.0
chr7	116910154	116910259	ENSG00000198898.13|CAPZA2|GRWD1|GRWD1	901	+	4.726008	1.0029315	-1.0	-1.0
chr7	116838552	116838807	ENSG00000198898.13|CAPZA2|GRWD1|GRWD1	901	+	5.1470757	1.0029315	-1.0	-1.0
chr7	116862472	116862650	ENSG00000198898.13|CAPZA2|GRWD1|GRWD1	947	+	4.398041	1.2770187	-1.0	-1.0
chr7	117130490	117130606	ENSG00000004866.20|ST7|GRWD1|GRWD1	901	+	3.3521101	1.0029315	-1.0	-1.0
chr7	117229781	117229976	ENSG00000004866.20|ST7|GRWD1|GRWD1	901	+	5.072796	1.0029315	-1.0	-1.0
chr7	117209786	117209921	ENSG00000004866.20|ST7|GRWD1|GRWD1	901	+	4.946837	1.0029315	-1.0	-1.0
chr7	116954390	116954550	ENSG00000004866.20|ST7|GRWD1|GRWD1	901	+	5.0400214	1.0029315	-1.0	-1.0
chr7	116953357	116953691	ENSG00000004866.20|ST7|GRWD1|GRWD1	927	+	4.568231	1.1393425	-1.0	-1.0
chr7	117119605	117119715	ENSG00000004866.20|ST7|GRWD1|GRWD1	901	+	4.87845	1.0029315	-1.0	-1.0
chr7	117190833	117190936	ENSG00000004866.20|ST7|GRWD1|GRWD1	901	+	5.031492	1.0029315	-1.0	-1.0
chr7	116953831	116954001	ENSG00000004866.20|ST7|GRWD1|GRWD1	901	+	4.84944	1.0029315	-1.0	-1.0
chr7	116953691	116953791	ENSG00000004866.20|ST7|GRWD1|GRWD1	901	+	4.9202943	1.0029315	-1.0	-1.0
chr7	117099761	117099844	ENSG00000004866.20|ST7|GRWD1|GRWD1	901	+	4.920294	1.0029315	-1.0	-1.0
chr7	116953900	116954090	ENSG00000227199.1|ST7-AS1|GRWD1|GRWD1	901	-	4.8518353	1.0029315	-1.0	-1.0
chr7	116953460	116953710	ENSG00000227199.1|ST7-AS1|GRWD1|GRWD1	901	-	4.6956973	1.0029315	-1.0	-1.0
chr7	116954373	116954553	ENSG00000214188.9|ST7-OT4|GRWD1|GRWD1	901	+	4.990914	1.0029315	-1.0	-1.0
chr7	116953898	116954003	ENSG00000214188.9|ST7-OT4|GRWD1|GRWD1	901	+	5.1426897	1.0029315	-1.0	-1.0
chr7	118191857	118192067	ENSG00000128534.7|LSM8|GRWD1|GRWD1	915	+	2.7137318	1.0726956	-1.0	-1.0
chr7	118188282	118188427	ENSG00000128534.7|LSM8|GRWD1|GRWD1	903	+	2.711951	1.0117564	-1.0	-1.0
chr7	118184086	118184416	ENSG00000128534.7|LSM8|GRWD1|GRWD1	951	+	4.120607	1.3055238	-1.0	-1.0
chr7	120975017	120975167	ENSG00000071243.15|ING3|GRWD1|GRWD1	901	+	4.8257318	1.0029315	-1.0	-1.0
chr7	120967938	120968038	ENSG00000071243.15|ING3|GRWD1|GRWD1	901	+	4.6572547	1.0029315	-1.0	-1.0
chr7	120951115	120951230	ENSG00000071243.15|ING3|GRWD1|GRWD1	923	+	3.9660687	1.112947	-1.0	-1.0
chr7	120974727	120974842	ENSG00000071243.15|ING3|GRWD1|GRWD1	901	+	4.657253	1.0029315	-1.0	-1.0
chr7	120953303	120953404	ENSG00000071243.15|ING3|GRWD1|GRWD1	901	+	5.5832653	1.0029315	-1.0	-1.0
chr7	120969030	120969204	ENSG00000071243.15|ING3|GRWD1|GRWD1	901	+	4.8062024	1.0029315	-1.0	-1.0
chr7	120970687	120970880	ENSG00000071243.15|ING3|GRWD1|GRWD1	901	+	5.3560753	1.0029315	-1.0	-1.0
chr7	120950748	120950924	ENSG00000071243.15|ING3|GRWD1|GRWD1	901	+	4.963021	1.0029315	-1.0	-1.0
chr7	120955558	120955663	ENSG00000071243.15|ING3|GRWD1|GRWD1	901	+	4.9202943	1.0029315	-1.0	-1.0
chr7	121097698	121097831	ENSG00000106034.17|CPED1|GRWD1|GRWD1	941	+	5.8752093	1.2265949	-1.0	-1.0
chr7	121130124	121130274	ENSG00000106034.17|CPED1|GRWD1|GRWD1	901	+	4.8492665	1.0029315	-1.0	-1.0
chr7	121266316	121266426	ENSG00000106034.17|CPED1|GRWD1|GRWD1	901	+	4.6572547	1.0029315	-1.0	-1.0
chr7	121141992	121142112	ENSG00000106034.17|CPED1|GRWD1|GRWD1	901	+	5.1583595	1.0029315	-1.0	-1.0
chr7	121124345	121124460	ENSG00000106034.17|CPED1|GRWD1|GRWD1	901	+	4.757391	1.0029315	-1.0	-1.0
chr7	121350430	121350545	ENSG00000196937.10|FAM3C|GRWD1|GRWD1	901	-	4.9411426	1.0029315	-1.0	-1.0
chr7	121396161	121396331	ENSG00000196937.10|FAM3C|GRWD1|GRWD1	901	-	4.7741256	1.0028064	-1.0	-1.0
chr7	122079541	122079686	ENSG00000008311.14|AASS|GRWD1|GRWD1	912	-	4.7259083	1.0533514	-1.0	-1.0
chr7	122092842	122092951	ENSG00000008311.14|AASS|GRWD1|GRWD1	901	-	2.9907017	1.0029315	-1.0	-1.0
chr7	122144160	122144275	ENSG00000008311.14|AASS|GRWD1|GRWD1	934	-	3.5590665	1.1798539	-1.0	-1.0
chr7	122133516	122133811	ENSG00000008311.14|AASS|GRWD1|GRWD1	950	-	4.0870934	1.3005612	-1.0	-1.0
chr7	122086061	122086171	ENSG00000008311.14|AASS|GRWD1|GRWD1	901	-	5.360942	1.0029315	-1.0	-1.0
chr7	122099126	122099241	ENSG00000008311.14|AASS|GRWD1|GRWD1	901	-	4.726007	1.0029315	-1.0	-1.0
chr7	122076476	122076596	ENSG00000008311.14|AASS|GRWD1|GRWD1	901	-	4.838174	1.0029315	-1.0	-1.0
chr7	122113117	122113229	ENSG00000008311.14|AASS|GRWD1|GRWD1	973	-	4.6203413	1.5717536	-1.0	-1.0
chr7	122116878	122116957	ENSG00000008311.14|AASS|GRWD1|GRWD1	901	-	2.799577	1.0029315	-1.0	-1.0
chr7	122115088	122115222	ENSG00000008311.14|AASS|GRWD1|GRWD1	944	-	3.987043	1.2480779	-1.0	-1.0
chr7	122098449	122098574	ENSG00000008311.14|AASS|GRWD1|GRWD1	933	-	5.924089	1.1724155	-1.0	-1.0
chr7	122118326	122118453	ENSG00000008311.14|AASS|GRWD1|GRWD1	905	-	3.0213318	1.0242265	-1.0	-1.0
chr7	122118562	122118630	ENSG00000008311.14|AASS|GRWD1|GRWD1	977	-	6.4228034	1.6440417	-1.0	-1.0
chr7	122091722	122091822	ENSG00000008311.14|AASS|GRWD1|GRWD1	901	-	3.3521101	1.0029315	-1.0	-1.0
chr7	122116632	122116760	ENSG00000008311.14|AASS|GRWD1|GRWD1	901	-	3.0508401	1.0029315	-1.0	-1.0
chr7	122143937	122144160	ENSG00000008311.14|AASS|GRWD1|GRWD1	901	-	4.833095	1.0029315	-1.0	-1.0
chr7	122078861	122078966	ENSG00000008311.14|AASS|GRWD1|GRWD1	901	-	4.6572547	1.0029315	-1.0	-1.0
chr7	122098744	122098844	ENSG00000008311.14|AASS|GRWD1|GRWD1	901	-	5.1426897	1.0029315	-1.0	-1.0
chr7	122100111	122100221	ENSG00000008311.14|AASS|GRWD1|GRWD1	901	-	4.7947607	1.0029315	-1.0	-1.0
chr7	122126374	122126459	ENSG00000008311.14|AASS|GRWD1|GRWD1	901	-	3.6475663	1.0029315	-1.0	-1.0
chr7	122077855	122078014	ENSG00000008311.14|AASS|GRWD1|GRWD1	911	-	3.731628	1.0510441	-1.0	-1.0
chr7	122387025	122387165	ENSG00000081803.15|CADPS2|GRWD1|GRWD1	901	-	5.4918838	1.0029315	-1.0	-1.0
chr7	122672819	122672954	ENSG00000081803.15|CADPS2|GRWD1|GRWD1	901	-	4.8451385	1.0029315	-1.0	-1.0
chr7	122697784	122697894	ENSG00000081803.15|CADPS2|GRWD1|GRWD1	901	-	4.657254	1.0029315	-1.0	-1.0
chr7	122491311	122491420	ENSG00000081803.15|CADPS2|GRWD1|GRWD1	901	-	5.3900967	1.0029315	-1.0	-1.0
chr7	122490105	122490240	ENSG00000081803.15|CADPS2|GRWD1|GRWD1	901	-	5.161207	1.0029315	-1.0	-1.0
chr7	122513248	122513315	ENSG00000081803.15|CADPS2|GRWD1|GRWD1	901	-	5.583266	1.0029315	-1.0	-1.0
chr7	122471374	122471554	ENSG00000081803.15|CADPS2|GRWD1|GRWD1	901	-	5.2796702	1.0029315	-1.0	-1.0
chr7	122474380	122474529	ENSG00000081803.15|CADPS2|GRWD1|GRWD1	901	-	4.985805	1.0029315	-1.0	-1.0
chr7	122663236	122663511	ENSG00000081803.15|CADPS2|GRWD1|GRWD1	936	-	5.904418	1.1931947	-1.0	-1.0
chr7	122615180	122615299	ENSG00000081803.15|CADPS2|GRWD1|GRWD1	967	-	5.7315593	1.4820203	-1.0	-1.0
chr7	122885743	122885883	ENSG00000081803.15|CADPS2|GRWD1|GRWD1	901	-	4.8773327	1.0029315	-1.0	-1.0
chr7	122320004	122320284	ENSG00000081803.15|CADPS2|GRWD1|GRWD1	914	-	5.1421175	1.0675505	-1.0	-1.0
chr7	122416060	122416164	ENSG00000081803.15|CADPS2|GRWD1|GRWD1	934	-	5.8896027	1.1794014	-1.0	-1.0
chr7	122393440	122393582	ENSG00000081803.15|CADPS2|GRWD1|GRWD1	922	-	5.545466	1.1079627	-1.0	-1.0
chr7	122885998	122886443	ENSG00000081803.15|CADPS2|GRWD1|GRWD1	930	-	4.103712	1.1574374	-1.0	-1.0
chr7	122621480	122621717	ENSG00000081803.15|CADPS2|GRWD1|GRWD1	901	-	4.7460766	1.0029315	-1.0	-1.0
chr7	122388582	122388738	ENSG00000081803.15|CADPS2|GRWD1|GRWD1	922	-	5.6684556	1.1103673	-1.0	-1.0
chr7	122736954	122737068	ENSG00000081803.15|CADPS2|GRWD1|GRWD1	946	-	5.8428693	1.2649608	-1.0	-1.0
chr7	122345583	122345681	ENSG00000081803.15|CADPS2|GRWD1|GRWD1	901	-	5.0357723	1.0029315	-1.0	-1.0
chr7	122697786	122697891	ENSG00000188050.2|RNF133|GRWD1|GRWD1	901	-	4.657254	1.0029315	-1.0	-1.0
chr7	123557714	123557894	ENSG00000128609.14|NDUFA5|GRWD1|GRWD1	901	-	4.6300855	1.0029315	-1.0	-1.0
chr7	123692601	123692701	ENSG00000106299.7|WASL|GRWD1|GRWD1	901	-	2.8468828	1.0029315	-1.0	-1.0
chr7	123748617	123749057	ENSG00000106299.7|WASL|GRWD1|GRWD1	953	-	4.073865	1.3312722	-1.0	-1.0
chr7	123706276	123706373	ENSG00000106299.7|WASL|GRWD1|GRWD1	901	-	2.4472783	1.0029315	-1.0	-1.0
chr7	123684414	123684564	ENSG00000106299.7|WASL|GRWD1|GRWD1	901	-	3.3465917	1.0026978	-1.0	-1.0
chr7	123692751	123692867	ENSG00000106299.7|WASL|GRWD1|GRWD1	939	-	5.802307	1.2136892	-1.0	-1.0
chr7	123695822	123695865	ENSG00000106299.7|WASL|GRWD1|GRWD1	901	-	5.5832663	1.0029315	-1.0	-1.0
chr7	123689041	123689150	ENSG00000106299.7|WASL|GRWD1|GRWD1	918	-	3.8311064	1.087284	-1.0	-1.0
chr7	123748478	123748578	ENSG00000106299.7|WASL|GRWD1|GRWD1	901	-	3.2849963	1.0029315	-1.0	-1.0
chr7	123692371	123692556	ENSG00000106299.7|WASL|GRWD1|GRWD1	911	-	3.5982652	1.0528358	-1.0	-1.0
chr7	123694739	123694868	ENSG00000106299.7|WASL|GRWD1|GRWD1	920	-	4.182096	1.0992637	-1.0	-1.0
chr7	123709088	123709218	ENSG00000106299.7|WASL|GRWD1|GRWD1	949	-	5.1888876	1.292287	-1.0	-1.0
chr7	123749367	123749632	ENSG00000272686.1|AC006333.2|GRWD1|GRWD1	914	+	5.1134896	1.0639534	-1.0	-1.0
chr7	124842806	124842996	ENSG00000128513.14|POT1|GRWD1|GRWD1	901	-	4.507915	1.0029315	-1.0	-1.0
chr7	124840915	124841020	ENSG00000128513.14|POT1|GRWD1|GRWD1	901	-	4.6572547	1.0029315	-1.0	-1.0
chr7	124852971	124853131	ENSG00000128513.14|POT1|GRWD1|GRWD1	901	-	5.29585	1.0029315	-1.0	-1.0
chr7	124841050	124841178	ENSG00000128513.14|POT1|GRWD1|GRWD1	945	-	5.9262333	1.2570593	-1.0	-1.0
chr7	124825251	124825357	ENSG00000128513.14|POT1|GRWD1|GRWD1	901	-	4.958786	1.0029315	-1.0	-1.0
chr7	124929727	124929902	ENSG00000128513.14|POT1|GRWD1|GRWD1	901	-	4.7732325	1.0029315	-1.0	-1.0
chr7	124892265	124892375	ENSG00000128513.14|POT1|GRWD1|GRWD1	901	-	5.1426897	1.0029315	-1.0	-1.0
chr7	124846941	124846998	ENSG00000128513.14|POT1|GRWD1|GRWD1	901	-	4.6572547	1.0029315	-1.0	-1.0
chr7	124827200	124827300	ENSG00000128513.14|POT1|GRWD1|GRWD1	901	-	5.1426897	1.0029315	-1.0	-1.0
chr7	124858900	124859112	ENSG00000128513.14|POT1|GRWD1|GRWD1	933	-	5.60409	1.1745384	-1.0	-1.0
chr7	124863349	124863640	ENSG00000128513.14|POT1|GRWD1|GRWD1	978	-	6.0006866	1.6628894	-1.0	-1.0
chr7	127391945	127392045	ENSG00000048405.9|ZNF800|GRWD1|GRWD1	901	-	4.657254	1.0029315	-1.0	-1.0
chr7	127374496	127374906	ENSG00000048405.9|ZNF800|GRWD1|GRWD1	901	-	5.036277	1.0029315	-1.0	-1.0
chr7	127392424	127392619	ENSG00000048405.9|ZNF800|GRWD1|GRWD1	901	-	5.1990266	1.0029315	-1.0	-1.0
chr7	127392214	127392314	ENSG00000048405.9|ZNF800|GRWD1|GRWD1	901	-	3.2849963	1.0029315	-1.0	-1.0
chr7	127373846	127373951	ENSG00000048405.9|ZNF800|GRWD1|GRWD1	901	-	5.1426888	1.0029315	-1.0	-1.0
chr7	127391496	127391615	ENSG00000048405.9|ZNF800|GRWD1|GRWD1	937	-	5.997217	1.2018586	-1.0	-1.0
chr7	127373341	127373581	ENSG00000048405.9|ZNF800|GRWD1|GRWD1	901	-	3.2637117	1.0029315	-1.0	-1.0
chr7	127377225	127377329	ENSG00000048405.9|ZNF800|GRWD1|GRWD1	901	-	4.9202943	1.0029315	-1.0	-1.0
chr7	127392059	127392194	ENSG00000048405.9|ZNF800|GRWD1|GRWD1	901	-	5.080271	1.0029315	-1.0	-1.0
chr7	127373641	127373766	ENSG00000048405.9|ZNF800|GRWD1|GRWD1	901	-	3.3772166	1.0029315	-1.0	-1.0
chr7	127374211	127374341	ENSG00000048405.9|ZNF800|GRWD1|GRWD1	901	-	4.8061266	1.0029315	-1.0	-1.0
chr7	127584960	127585110	ENSG00000179562.2|GCC1|GRWD1|GRWD1	901	-	4.3437233	1.0029315	-1.0	-1.0
chr7	127583749	127583914	ENSG00000179562.2|GCC1|GRWD1|GRWD1	901	-	4.6572547	1.0029315	-1.0	-1.0
chr7	127585240	127585607	ENSG00000179562.2|GCC1|GRWD1|GRWD1	908	-	4.8794622	1.0353936	-1.0	-1.0
chr7	127584205	127584635	ENSG00000179562.2|GCC1|GRWD1|GRWD1	907	-	5.452427	1.0295011	-1.0	-1.0
chr7	127584640	127584785	ENSG00000179562.2|GCC1|GRWD1|GRWD1	901	-	5.5002155	1.0029315	-1.0	-1.0
chr7	127582177	127583082	ENSG00000179562.2|GCC1|GRWD1|GRWD1	901	-	5.2484503	1.0029315	-1.0	-1.0
chr7	127583087	127583187	ENSG00000179562.2|GCC1|GRWD1|GRWD1	901	-	4.7947607	1.0029315	-1.0	-1.0
chr7	127581802	127582012	ENSG00000179562.2|GCC1|GRWD1|GRWD1	901	-	5.148888	1.0029315	-1.0	-1.0
chr7	127590962	127591097	ENSG00000004059.10|ARF5|GRWD1|GRWD1	901	+	2.9056616	1.0029315	-1.0	-1.0
chr7	127589984	127590137	ENSG00000004059.10|ARF5|GRWD1|GRWD1	912	+	3.2095628	1.0553527	-1.0	-1.0
chr7	127589044	127589163	ENSG00000004059.10|ARF5|GRWD1|GRWD1	934	+	3.9543	1.1832126	-1.0	-1.0
chr7	127589849	127589974	ENSG00000004059.10|ARF5|GRWD1|GRWD1	901	+	4.7449327	1.0029315	-1.0	-1.0
chr7	127589514	127589794	ENSG00000004059.10|ARF5|GRWD1|GRWD1	901	+	3.7119288	1.0029315	-1.0	-1.0
chr7	127707455	127707556	ENSG00000197157.10|SND1|GRWD1|GRWD1	901	+	4.8575277	1.0029315	-1.0	-1.0
chr7	127931874	127931979	ENSG00000197157.10|SND1|GRWD1|GRWD1	901	+	3.5920506	1.0029315	-1.0	-1.0
chr7	128090370	128090475	ENSG00000197157.10|SND1|GRWD1|GRWD1	901	+	4.726008	1.0029315	-1.0	-1.0
chr7	127844328	127844424	ENSG00000197157.10|SND1|GRWD1|GRWD1	901	+	2.3122296	1.0029315	-1.0	-1.0
chr7	127703164	127703323	ENSG00000197157.10|SND1|GRWD1|GRWD1	919	+	2.4820752	1.0913107	-1.0	-1.0
chr7	128085710	128085780	ENSG00000197157.10|SND1|GRWD1|GRWD1	901	+	2.9515817	1.0029315	-1.0	-1.0
chr7	127707556	127707647	ENSG00000197157.10|SND1|GRWD1|GRWD1	946	+	2.9556997	1.2654538	-1.0	-1.0
chr7	128085780	128085905	ENSG00000197157.10|SND1|GRWD1|GRWD1	901	+	4.684756	1.0029315	-1.0	-1.0
chr7	128084723	128084843	ENSG00000197157.10|SND1|GRWD1|GRWD1	932	+	3.2071946	1.1687993	-1.0	-1.0
chr7	127807483	127807573	ENSG00000197157.10|SND1|GRWD1|GRWD1	901	+	2.522047	1.0029315	-1.0	-1.0
chr7	127702434	127702526	ENSG00000197157.10|SND1|GRWD1|GRWD1	926	+	2.6769617	1.1312946	-1.0	-1.0
chr7	127931504	127931624	ENSG00000197157.10|SND1|GRWD1|GRWD1	901	+	4.8700805	1.0029315	-1.0	-1.0
chr7	128032944	128033064	ENSG00000197157.10|SND1|GRWD1|GRWD1	901	+	4.6572547	1.0029315	-1.0	-1.0
chr7	127904655	127904810	ENSG00000197157.10|SND1|GRWD1|GRWD1	904	+	2.9318624	1.01963	-1.0	-1.0
chr7	127887901	127888012	ENSG00000197157.10|SND1|GRWD1|GRWD1	966	+	3.043573	1.4709814	-1.0	-1.0
chr7	127721286	127721400	ENSG00000197157.10|SND1|GRWD1|GRWD1	971	+	3.1663105	1.5339558	-1.0	-1.0
chr7	127704838	127704945	ENSG00000197157.10|SND1|GRWD1|GRWD1	960	+	3.0315785	1.3947449	-1.0	-1.0
chr7	127686612	127686852	ENSG00000197157.10|SND1|GRWD1|GRWD1	953	+	3.2609062	1.3284826	-1.0	-1.0
chr7	128074501	128074690	ENSG00000197157.10|SND1|GRWD1|GRWD1	923	+	2.7806513	1.1140198	-1.0	-1.0
chr7	127694827	127694948	ENSG00000197157.10|SND1|GRWD1|GRWD1	964	+	3.4625173	1.443737	-1.0	-1.0
chr7	127990945	127991056	ENSG00000197157.10|SND1|GRWD1|GRWD1	983	+	3.631564	1.7597474	-1.0	-1.0
chr7	127703323	127703443	ENSG00000197157.10|SND1|GRWD1|GRWD1	901	+	4.684756	1.0029315	-1.0	-1.0
chr7	128081359	128081501	ENSG00000197157.10|SND1|GRWD1|GRWD1	948	+	2.9467463	1.2832505	-1.0	-1.0
chr7	127652179	127652451	ENSG00000197157.10|SND1|GRWD1|GRWD1	975	+	3.4528272	1.6072646	-1.0	-1.0
chr7	127652486	127652726	ENSG00000197157.10|SND1|GRWD1|GRWD1	901	+	5.2903333	1.0029315	-1.0	-1.0
chr7	127929187	127929329	ENSG00000197157.10|SND1|GRWD1|GRWD1	967	+	3.299734	1.4844036	-1.0	-1.0
chr7	127932009	127932179	ENSG00000197157.10|SND1|GRWD1|GRWD1	901	+	4.875641	1.0029315	-1.0	-1.0
chr7	128086770	128087051	ENSG00000197157.10|SND1|GRWD1|GRWD1	906	+	3.8707938	1.0268713	-1.0	-1.0
chr7	128089488	128089638	ENSG00000197157.10|SND1|GRWD1|GRWD1	932	+	2.8283443	1.1700418	-1.0	-1.0
chr7	127701162	127701323	ENSG00000197157.10|SND1|GRWD1|GRWD1	980	+	3.6022635	1.6927463	-1.0	-1.0
chr7	127991056	127991176	ENSG00000197157.10|SND1|GRWD1|GRWD1	916	+	3.7689145	1.074155	-1.0	-1.0
chr7	127698874	127698953	ENSG00000197157.10|SND1|GRWD1|GRWD1	946	+	3.0785558	1.2647145	-1.0	-1.0
chr7	128028869	128028984	ENSG00000197157.10|SND1|GRWD1|GRWD1	901	+	3.3521104	1.0029315	-1.0	-1.0
chr7	127991186	127991431	ENSG00000197157.10|SND1|GRWD1|GRWD1	901	+	5.0173764	1.0029315	-1.0	-1.0
chr7	128343675	128343905	ENSG00000106344.8|RBM28|GRWD1|GRWD1	976	-	5.449338	1.6180071	-1.0	-1.0
chr7	128330818	128330923	ENSG00000106344.8|RBM28|GRWD1|GRWD1	1000	-	8.529679	3.3778968	-1.0	-1.0
chr7	128317658	128317733	ENSG00000106344.8|RBM28|GRWD1|GRWD1	957	-	6.2422314	1.3668723	-1.0	-1.0
chr7	128339632	128339791	ENSG00000106344.8|RBM28|GRWD1|GRWD1	985	-	4.996923	1.8328121	-1.0	-1.0
chr7	128324558	128324694	ENSG00000106344.8|RBM28|GRWD1|GRWD1	993	-	6.264831	2.130273	-1.0	-1.0
chr7	128337130	128337204	ENSG00000106344.8|RBM28|GRWD1|GRWD1	901	-	2.8468828	1.0029315	-1.0	-1.0
chr7	128338249	128338342	ENSG00000106344.8|RBM28|GRWD1|GRWD1	986	-	6.761605	1.8609353	-1.0	-1.0
chr7	128339226	128339321	ENSG00000106344.8|RBM28|GRWD1|GRWD1	975	-	6.464623	1.6104116	-1.0	-1.0
chr7	128338725	128338801	ENSG00000106344.8|RBM28|GRWD1|GRWD1	954	-	3.647573	1.3340349	-1.0	-1.0
chr7	128313092	128313274	ENSG00000106344.8|RBM28|GRWD1|GRWD1	912	-	3.8825593	1.053771	-1.0	-1.0
chr7	128321265	128321420	ENSG00000106344.8|RBM28|GRWD1|GRWD1	979	-	4.4781914	1.6773076	-1.0	-1.0
chr7	128333289	128333362	ENSG00000106344.8|RBM28|GRWD1|GRWD1	994	-	7.4228005	2.2461286	-1.0	-1.0
chr7	128337889	128337994	ENSG00000106344.8|RBM28|GRWD1|GRWD1	901	-	4.7260075	1.0029315	-1.0	-1.0
chr7	128314763	128315020	ENSG00000106344.8|RBM28|GRWD1|GRWD1	953	-	4.4956627	1.3265736	-1.0	-1.0
chr7	128339836	128339941	ENSG00000106344.8|RBM28|GRWD1|GRWD1	901	-	4.6572547	1.0029315	-1.0	-1.0
chr7	128323526	128323591	ENSG00000106344.8|RBM28|GRWD1|GRWD1	977	-	6.3797345	1.6292074	-1.0	-1.0
chr7	128324694	128324794	ENSG00000106344.8|RBM28|GRWD1|GRWD1	901	-	4.657253	1.0029315	-1.0	-1.0
chr7	128335542	128336037	ENSG00000106344.8|RBM28|GRWD1|GRWD1	978	-	4.187279	1.6494544	-1.0	-1.0
chr7	128317956	128318101	ENSG00000106344.8|RBM28|GRWD1|GRWD1	984	-	5.4912825	1.78825	-1.0	-1.0
chr7	128325817	128325891	ENSG00000106344.8|RBM28|GRWD1|GRWD1	977	-	6.5832677	1.6440417	-1.0	-1.0
chr7	128310524	128310931	ENSG00000106344.8|RBM28|GRWD1|GRWD1	932	-	4.515175	1.1650721	-1.0	-1.0
chr7	128394870	128395025	ENSG00000106348.16|IMPDH1|GRWD1|GRWD1	901	-	3.6372674	1.0029315	-1.0	-1.0
chr7	128396705	128396850	ENSG00000106348.16|IMPDH1|GRWD1|GRWD1	901	-	4.6847544	1.0029315	-1.0	-1.0
chr7	128400432	128400757	ENSG00000106348.16|IMPDH1|GRWD1|GRWD1	901	-	5.046268	1.0029315	-1.0	-1.0
chr7	128400891	128400996	ENSG00000106348.16|IMPDH1|GRWD1|GRWD1	901	-	4.6572547	1.0029315	-1.0	-1.0
chr7	128394274	128394361	ENSG00000106348.16|IMPDH1|GRWD1|GRWD1	901	-	4.9202943	1.0029315	-1.0	-1.0
chr7	128393533	128393678	ENSG00000106348.16|IMPDH1|GRWD1|GRWD1	901	-	4.7397585	1.0029315	-1.0	-1.0
chr7	128401014	128401116	ENSG00000106348.16|IMPDH1|GRWD1|GRWD1	901	-	5.727657	1.0029315	-1.0	-1.0
chr7	128394535	128394760	ENSG00000106348.16|IMPDH1|GRWD1|GRWD1	901	-	4.7753277	1.0029315	-1.0	-1.0
chr7	128398413	128398528	ENSG00000106348.16|IMPDH1|GRWD1|GRWD1	953	-	6.166162	1.3262143	-1.0	-1.0
chr7	128479212	128479502	ENSG00000273184.1|AC010655.4|GRWD1|GRWD1	954	+	4.033112	1.3379838	-1.0	-1.0
chr7	128476763	128477013	ENSG00000273184.1|AC010655.4|GRWD1|GRWD1	965	+	5.91284	1.4603812	-1.0	-1.0
chr7	128457448	128457563	ENSG00000273184.1|AC010655.4|GRWD1|GRWD1	911	+	3.8616414	1.049409	-1.0	-1.0
chr7	128457113	128457238	ENSG00000273184.1|AC010655.4|GRWD1|GRWD1	901	+	4.896021	1.0029315	-1.0	-1.0
chr7	128463578	128463698	ENSG00000273184.1|AC010655.4|GRWD1|GRWD1	901	+	4.9875693	1.0029315	-1.0	-1.0
chr7	128457444	128457549	ENSG00000240758.2|AC010655.2|GRWD1|GRWD1	914	+	3.936409	1.0661405	-1.0	-1.0
chr7	128463579	128463704	ENSG00000240758.2|AC010655.2|GRWD1|GRWD1	901	+	4.9132705	1.0029315	-1.0	-1.0
chr7	128457445	128457550	ENSG00000135245.9|HILPDA|GRWD1|GRWD1	914	+	3.936409	1.0661117	-1.0	-1.0
chr7	128501761	128502066	ENSG00000165055.15|METTL2B|GRWD1|GRWD1	904	+	4.131644	1.0166281	-1.0	-1.0
chr7	128500902	128500968	ENSG00000165055.15|METTL2B|GRWD1|GRWD1	901	+	4.920294	1.0029315	-1.0	-1.0
chr7	128479212	128479502	ENSG00000165055.15|METTL2B|GRWD1|GRWD1	954	+	4.033112	1.338003	-1.0	-1.0
chr7	128476763	128477013	ENSG00000165055.15|METTL2B|GRWD1|GRWD1	965	+	5.91284	1.4603812	-1.0	-1.0
chr7	128609486	128609579	ENSG00000280828.1|AC090114.3|GRWD1|GRWD1	901	+	3.477641	1.0029315	-1.0	-1.0
chr7	128591849	128592014	ENSG00000280828.1|AC090114.3|GRWD1|GRWD1	926	+	3.2015755	1.1286656	-1.0	-1.0
chr7	128578889	128578933	ENSG00000280828.1|AC090114.3|GRWD1|GRWD1	901	+	5.4228005	1.0029315	-1.0	-1.0
chr7	128615859	128615970	ENSG00000280828.1|AC090114.3|GRWD1|GRWD1	979	+	5.1669245	1.6866107	-1.0	-1.0
chr7	128579998	128580094	ENSG00000280828.1|AC090114.3|GRWD1|GRWD1	972	+	4.5365334	1.5600498	-1.0	-1.0
chr7	128609486	128609579	ENSG00000242588.5|AC108010.1|GRWD1|GRWD1	901	+	3.477641	1.0029315	-1.0	-1.0
chr7	128591849	128592014	ENSG00000242588.5|AC108010.1|GRWD1|GRWD1	926	+	3.2015755	1.1286837	-1.0	-1.0
chr7	128578889	128578933	ENSG00000242588.5|AC108010.1|GRWD1|GRWD1	901	+	5.4228005	1.0029315	-1.0	-1.0
chr7	128619045	128619160	ENSG00000242588.5|AC108010.1|GRWD1|GRWD1	901	+	3.561688	1.0029315	-1.0	-1.0
chr7	128622478	128622694	ENSG00000242588.5|AC108010.1|GRWD1|GRWD1	943	+	5.6282177	1.2454078	-1.0	-1.0
chr7	128615859	128615970	ENSG00000242588.5|AC108010.1|GRWD1|GRWD1	979	+	5.1669245	1.6866192	-1.0	-1.0
chr7	128617867	128617972	ENSG00000242588.5|AC108010.1|GRWD1|GRWD1	957	+	3.6998105	1.3628333	-1.0	-1.0
chr7	128579998	128580094	ENSG00000242588.5|AC108010.1|GRWD1|GRWD1	972	+	4.5365334	1.5600498	-1.0	-1.0
chr7	128623570	128623639	ENSG00000281896.1|AC018638.8|GRWD1|GRWD1	978	+	6.6207423	1.6665888	-1.0	-1.0
chr7	128623639	128623859	ENSG00000281896.1|AC018638.8|GRWD1|GRWD1	958	+	3.755694	1.3741322	-1.0	-1.0
chr7	128625802	128625905	ENSG00000281896.1|AC018638.8|GRWD1|GRWD1	934	+	4.001051	1.1813998	-1.0	-1.0
chr7	128617864	128617973	ENSG00000281896.1|AC018638.8|GRWD1|GRWD1	956	+	3.691063	1.3540771	-1.0	-1.0
chr7	128618953	128619248	ENSG00000281896.1|AC018638.8|GRWD1|GRWD1	920	+	5.126769	1.0991071	-1.0	-1.0
chr7	128625694	128625802	ENSG00000281896.1|AC018638.8|GRWD1|GRWD1	901	+	4.8366055	1.0029315	-1.0	-1.0
chr7	128622423	128622778	ENSG00000281896.1|AC018638.8|GRWD1|GRWD1	945	+	5.345087	1.2590755	-1.0	-1.0
chr7	128651184	128651409	ENSG00000243302.3|AC018638.4|GRWD1|GRWD1	951	+	4.0398855	1.3134689	-1.0	-1.0
chr7	128651769	128652024	ENSG00000243302.3|AC018638.4|GRWD1|GRWD1	925	+	3.167051	1.1247367	-1.0	-1.0
chr7	128651524	128651629	ENSG00000243302.3|AC018638.4|GRWD1|GRWD1	901	+	4.8465137	1.0029315	-1.0	-1.0
chr7	128652930	128653040	ENSG00000230715.3|AC018638.2|GRWD1|GRWD1	901	+	3.3813188	1.0029315	-1.0	-1.0
chr7	128653070	128653215	ENSG00000230715.3|AC018638.2|GRWD1|GRWD1	901	+	5.2009416	1.0029315	-1.0	-1.0
chr7	128654208	128654393	ENSG00000243679.1|AC018638.5|GRWD1|GRWD1	912	+	4.530513	1.054479	-1.0	-1.0
chr7	128654513	128654613	ENSG00000243679.1|AC018638.5|GRWD1|GRWD1	901	+	3.3521101	1.0029315	-1.0	-1.0
chr7	128753939	128754144	ENSG00000128595.16|CALU|GRWD1|GRWD1	901	+	4.923092	1.0029315	-1.0	-1.0
chr7	128759791	128759852	ENSG00000128595.16|CALU|GRWD1|GRWD1	939	+	3.042436	1.2117816	-1.0	-1.0
chr7	128767347	128767455	ENSG00000128595.16|CALU|GRWD1|GRWD1	901	+	5.0117607	1.0029315	-1.0	-1.0
chr7	128748572	128748804	ENSG00000128595.16|CALU|GRWD1|GRWD1	988	+	3.572642	1.9376103	-1.0	-1.0
chr7	128754261	128754455	ENSG00000128595.16|CALU|GRWD1|GRWD1	927	+	2.4964046	1.1356106	-1.0	-1.0
chr7	128739522	128739627	ENSG00000128595.16|CALU|GRWD1|GRWD1	901	+	4.657253	1.0029315	-1.0	-1.0
chr7	128747932	128748342	ENSG00000128595.16|CALU|GRWD1|GRWD1	942	+	4.373035	1.2345817	-1.0	-1.0
chr7	128747272	128747402	ENSG00000128595.16|CALU|GRWD1|GRWD1	901	+	4.9862823	1.0029315	-1.0	-1.0
chr7	128769062	128769237	ENSG00000128595.16|CALU|GRWD1|GRWD1	910	+	2.4897172	1.0466293	-1.0	-1.0
chr7	128758870	128759037	ENSG00000128595.16|CALU|GRWD1|GRWD1	977	+	3.5290136	1.6395444	-1.0	-1.0
chr7	128767455	128767650	ENSG00000128595.16|CALU|GRWD1|GRWD1	971	+	3.0352395	1.5430701	-1.0	-1.0
chr7	128739291	128739432	ENSG00000128595.16|CALU|GRWD1|GRWD1	915	+	2.6443272	1.069143	-1.0	-1.0
chr7	128747727	128747827	ENSG00000128595.16|CALU|GRWD1|GRWD1	900	+	2.799577	1.0006685	-1.0	-1.0
chr7	128754563	128754683	ENSG00000128595.16|CALU|GRWD1|GRWD1	916	+	2.7960005	1.0732152	-1.0	-1.0
chr7	128865376	128865521	ENSG00000128524.4|ATP6V1F|GRWD1|GRWD1	901	+	2.6827846	1.0029132	-1.0	-1.0
chr7	128862920	128863062	ENSG00000128524.4|ATP6V1F|GRWD1|GRWD1	919	+	3.039441	1.0904022	-1.0	-1.0
chr7	128880270	128880380	ENSG00000135253.13|KCP|GRWD1|GRWD1	901	-	4.657254	1.0029315	-1.0	-1.0
chr7	128880618	128880808	ENSG00000135253.13|KCP|GRWD1|GRWD1	901	-	5.017977	1.0029315	-1.0	-1.0
chr7	128879482	128879617	ENSG00000135253.13|KCP|GRWD1|GRWD1	901	-	4.726008	1.0029315	-1.0	-1.0
chr7	128870250	128870385	ENSG00000135253.13|KCP|GRWD1|GRWD1	901	-	4.7397585	1.0029315	-1.0	-1.0
chr7	128974867	128974962	ENSG00000064419.13|TNPO3|GRWD1|GRWD1	911	-	3.1780882	1.0524315	-1.0	-1.0
chr7	128997388	128997513	ENSG00000064419.13|TNPO3|GRWD1|GRWD1	902	-	2.727439	1.0086718	-1.0	-1.0
chr7	128955585	128955745	ENSG00000064419.13|TNPO3|GRWD1|GRWD1	901	-	4.820045	1.0029315	-1.0	-1.0
chr7	128975818	128975935	ENSG00000064419.13|TNPO3|GRWD1|GRWD1	968	-	5.239858	1.4988244	-1.0	-1.0
chr7	128978982	128979123	ENSG00000064419.13|TNPO3|GRWD1|GRWD1	901	-	5.63748	1.0029315	-1.0	-1.0
chr7	129017956	129018157	ENSG00000064419.13|TNPO3|GRWD1|GRWD1	959	-	4.7194734	1.3860389	-1.0	-1.0
chr7	128986728	128986920	ENSG00000064419.13|TNPO3|GRWD1|GRWD1	954	-	4.688983	1.3364308	-1.0	-1.0
chr7	129028827	129029022	ENSG00000064419.13|TNPO3|GRWD1|GRWD1	901	-	5.0484333	1.0029315	-1.0	-1.0
chr7	129029127	129029227	ENSG00000064419.13|TNPO3|GRWD1|GRWD1	901	-	4.6572547	1.0029315	-1.0	-1.0
chr7	129005015	129005159	ENSG00000064419.13|TNPO3|GRWD1|GRWD1	922	-	3.7391667	1.1075377	-1.0	-1.0
chr7	129016982	129017056	ENSG00000064419.13|TNPO3|GRWD1|GRWD1	959	-	6.1933217	1.3840935	-1.0	-1.0
chr7	129014978	129015135	ENSG00000064419.13|TNPO3|GRWD1|GRWD1	966	-	4.18197	1.4632224	-1.0	-1.0
chr7	128957222	128957315	ENSG00000064419.13|TNPO3|GRWD1|GRWD1	957	-	6.03578	1.3664715	-1.0	-1.0
chr7	129001058	129001234	ENSG00000064419.13|TNPO3|GRWD1|GRWD1	946	-	3.420975	1.2636538	-1.0	-1.0
chr7	129054650	129055165	ENSG00000064419.13|TNPO3|GRWD1|GRWD1	974	-	4.638221	1.5786107	-1.0	-1.0
chr7	128967279	128967392	ENSG00000064419.13|TNPO3|GRWD1|GRWD1	924	-	3.618744	1.121326	-1.0	-1.0
chr7	128970147	128970315	ENSG00000064419.13|TNPO3|GRWD1|GRWD1	942	-	3.7366683	1.2356274	-1.0	-1.0
chr7	129029547	129029667	ENSG00000064419.13|TNPO3|GRWD1|GRWD1	901	-	4.6572547	1.0029315	-1.0	-1.0
chr7	129054367	129054650	ENSG00000064419.13|TNPO3|GRWD1|GRWD1	901	-	4.947388	1.0029315	-1.0	-1.0
chr7	128989960	128990150	ENSG00000064419.13|TNPO3|GRWD1|GRWD1	946	-	4.3072476	1.2700214	-1.0	-1.0
chr7	129000428	129000567	ENSG00000064419.13|TNPO3|GRWD1|GRWD1	926	-	3.9348578	1.1336434	-1.0	-1.0
chr7	128972425	128972582	ENSG00000064419.13|TNPO3|GRWD1|GRWD1	979	-	6.557564	1.6864152	-1.0	-1.0
chr7	129208758	129208948	ENSG00000128602.9|SMO|GRWD1|GRWD1	945	+	4.989746	1.261172	-1.0	-1.0
chr7	129203383	129203589	ENSG00000128602.9|SMO|GRWD1|GRWD1	925	+	3.0232477	1.1232347	-1.0	-1.0
chr7	129189186	129189286	ENSG00000128602.9|SMO|GRWD1|GRWD1	901	+	3.2849963	1.0029315	-1.0	-1.0
chr7	129210362	129210548	ENSG00000128602.9|SMO|GRWD1|GRWD1	981	+	4.321279	1.7316462	-1.0	-1.0
chr7	129210964	129211128	ENSG00000128602.9|SMO|GRWD1|GRWD1	978	+	4.1082873	1.6664234	-1.0	-1.0
chr7	129211770	129212023	ENSG00000128602.9|SMO|GRWD1|GRWD1	917	+	4.27784	1.0831888	-1.0	-1.0
chr7	129209397	129209527	ENSG00000128602.9|SMO|GRWD1|GRWD1	911	+	5.406835	1.0526327	-1.0	-1.0
chr7	129209288	129209397	ENSG00000128602.9|SMO|GRWD1|GRWD1	901	+	2.5601609	1.004076	-1.0	-1.0
chr7	129205609	129205769	ENSG00000128602.9|SMO|GRWD1|GRWD1	901	+	2.5815558	1.0026978	-1.0	-1.0
chr7	129206219	129206339	ENSG00000128602.9|SMO|GRWD1|GRWD1	906	+	3.2117162	1.0279808	-1.0	-1.0
chr7	129211645	129211765	ENSG00000128602.9|SMO|GRWD1|GRWD1	928	+	3.2393332	1.1438721	-1.0	-1.0
chr7	129210132	129210277	ENSG00000128602.9|SMO|GRWD1|GRWD1	901	+	3.6906607	1.0029315	-1.0	-1.0
chr7	129206463	129206587	ENSG00000128602.9|SMO|GRWD1|GRWD1	973	+	4.4807177	1.5705371	-1.0	-1.0
chr7	129212023	129212858	ENSG00000128602.9|SMO|GRWD1|GRWD1	923	+	4.049174	1.1161212	-1.0	-1.0
chr7	129205202	129205407	ENSG00000128602.9|SMO|GRWD1|GRWD1	918	+	3.3863196	1.0888387	-1.0	-1.0
chr7	129211128	129211253	ENSG00000128602.9|SMO|GRWD1|GRWD1	901	+	4.8685746	1.0029315	-1.0	-1.0
chr7	129205457	129205572	ENSG00000128602.9|SMO|GRWD1|GRWD1	901	+	4.8889103	1.0029315	-1.0	-1.0
chr7	129388986	129389199	ENSG00000158467.16|AHCYL2|GRWD1|GRWD1	919	+	5.5980253	1.0906084	-1.0	-1.0
chr7	129424821	129424942	ENSG00000158467.16|AHCYL2|GRWD1|GRWD1	901	+	4.8993716	1.0029315	-1.0	-1.0
chr7	129274244	129274469	ENSG00000158467.16|AHCYL2|GRWD1|GRWD1	944	+	5.961137	1.2496879	-1.0	-1.0
chr7	129413593	129413688	ENSG00000158467.16|AHCYL2|GRWD1|GRWD1	901	+	5.335336	1.0029315	-1.0	-1.0
chr7	129403378	129403485	ENSG00000158467.16|AHCYL2|GRWD1|GRWD1	901	+	5.601765	1.0029315	-1.0	-1.0
chr7	129427038	129427178	ENSG00000158467.16|AHCYL2|GRWD1|GRWD1	901	+	4.868969	1.0029315	-1.0	-1.0
chr7	129225022	129225439	ENSG00000158467.16|AHCYL2|GRWD1|GRWD1	957	+	5.147839	1.3680123	-1.0	-1.0
chr7	129379637	129379749	ENSG00000158467.16|AHCYL2|GRWD1|GRWD1	914	+	3.7734542	1.0635989	-1.0	-1.0
chr7	129225584	129225689	ENSG00000158467.16|AHCYL2|GRWD1|GRWD1	901	+	4.6572547	1.0029315	-1.0	-1.0
chr7	129400289	129400384	ENSG00000158467.16|AHCYL2|GRWD1|GRWD1	901	+	5.242226	1.0029315	-1.0	-1.0
chr7	129426442	129426563	ENSG00000158467.16|AHCYL2|GRWD1|GRWD1	951	+	5.9779806	1.3058515	-1.0	-1.0
chr7	129464141	129464406	ENSG00000128578.9|STRIP2|GRWD1|GRWD1	901	+	4.6744432	1.0029315	-1.0	-1.0
chr7	129457772	129458132	ENSG00000128578.9|STRIP2|GRWD1|GRWD1	901	+	4.999408	1.0029315	-1.0	-1.0
chr7	129458214	129458450	ENSG00000128578.9|STRIP2|GRWD1|GRWD1	974	+	5.287523	1.5862195	-1.0	-1.0
chr7	129455243	129455371	ENSG00000128578.9|STRIP2|GRWD1|GRWD1	901	+	5.075333	1.0029315	-1.0	-1.0
chr7	129456642	129456892	ENSG00000128578.9|STRIP2|GRWD1|GRWD1	901	+	4.8358455	1.0029315	-1.0	-1.0
chr7	129462965	129463040	ENSG00000128578.9|STRIP2|GRWD1|GRWD1	901	+	4.920294	1.0029315	-1.0	-1.0
chr7	129467349	129467450	ENSG00000128578.9|STRIP2|GRWD1|GRWD1	901	+	5.1924577	1.0029315	-1.0	-1.0
chr7	129454420	129454527	ENSG00000128578.9|STRIP2|GRWD1|GRWD1	901	+	5.1070504	1.0029315	-1.0	-1.0
chr7	129462618	129462758	ENSG00000128578.9|STRIP2|GRWD1|GRWD1	901	+	4.6916313	1.0029315	-1.0	-1.0
chr7	129485658	129485858	ENSG00000128578.9|STRIP2|GRWD1|GRWD1	901	+	4.957052	1.0029315	-1.0	-1.0
chr7	129482896	129483096	ENSG00000128578.9|STRIP2|GRWD1|GRWD1	901	+	5.119558	1.0029315	-1.0	-1.0
chr7	129434457	129434601	ENSG00000128578.9|STRIP2|GRWD1|GRWD1	901	+	4.926964	1.0029315	-1.0	-1.0
chr7	129464043	129464141	ENSG00000128578.9|STRIP2|GRWD1|GRWD1	973	+	6.33534	1.5703975	-1.0	-1.0
chr7	129460300	129460540	ENSG00000128578.9|STRIP2|GRWD1|GRWD1	951	+	5.9687896	1.3057176	-1.0	-1.0
chr7	129453226	129453347	ENSG00000128578.9|STRIP2|GRWD1|GRWD1	901	+	5.5415854	1.0029315	-1.0	-1.0
chr7	129456448	129456642	ENSG00000128578.9|STRIP2|GRWD1|GRWD1	965	+	6.2524123	1.4534868	-1.0	-1.0
chr7	129458711	129458777	ENSG00000128578.9|STRIP2|GRWD1|GRWD1	901	+	5.6572666	1.0029315	-1.0	-1.0
chr7	129611202	129611307	ENSG00000273329.1|AC078846.1|GRWD1|GRWD1	901	-	4.7947607	1.0029315	-1.0	-1.0
chr7	129611337	129611622	ENSG00000273329.1|AC078846.1|GRWD1|GRWD1	950	-	3.9926615	1.2972487	-1.0	-1.0
chr7	129606887	129606992	ENSG00000273329.1|AC078846.1|GRWD1|GRWD1	901	-	5.035772	1.0029315	-1.0	-1.0
chr7	129711474	129711574	ENSG00000106459.14|NRF1|GRWD1|GRWD1	901	+	4.9202943	1.0029315	-1.0	-1.0
chr7	129756352	129756462	ENSG00000106459.14|NRF1|GRWD1|GRWD1	901	+	4.6572547	1.0029315	-1.0	-1.0
chr7	129690405	129690546	ENSG00000106459.14|NRF1|GRWD1|GRWD1	917	+	3.6080532	1.0818377	-1.0	-1.0
chr7	129709074	129709233	ENSG00000106459.14|NRF1|GRWD1|GRWD1	901	+	5.169683	1.0029315	-1.0	-1.0
chr7	129671428	129671533	ENSG00000106459.14|NRF1|GRWD1|GRWD1	901	+	3.5920506	1.0029315	-1.0	-1.0
chr7	129637300	129637450	ENSG00000106459.14|NRF1|GRWD1|GRWD1	901	+	5.282867	1.0029315	-1.0	-1.0
chr7	129710403	129710568	ENSG00000106459.14|NRF1|GRWD1|GRWD1	901	+	4.4913573	1.0029315	-1.0	-1.0
chr7	129717218	129717376	ENSG00000106459.14|NRF1|GRWD1|GRWD1	970	+	6.415193	1.5229515	-1.0	-1.0
chr7	129731325	129731480	ENSG00000106459.14|NRF1|GRWD1|GRWD1	901	+	4.81269	1.0029315	-1.0	-1.0
chr7	129755017	129755237	ENSG00000106459.14|NRF1|GRWD1|GRWD1	901	+	5.0266576	1.0029315	-1.0	-1.0
chr7	129626714	129626829	ENSG00000106459.14|NRF1|GRWD1|GRWD1	901	+	4.6572547	1.0029315	-1.0	-1.0
chr7	129657342	129657574	ENSG00000106459.14|NRF1|GRWD1|GRWD1	967	+	4.9810567	1.4766775	-1.0	-1.0
chr7	129879567	129879642	ENSG00000186591.11|UBE2H|GRWD1|GRWD1	957	-	4.3521094	1.3635163	-1.0	-1.0
chr7	129880878	129880976	ENSG00000186591.11|UBE2H|GRWD1|GRWD1	957	-	3.7506664	1.365485	-1.0	-1.0
chr7	129839203	129839338	ENSG00000186591.11|UBE2H|GRWD1|GRWD1	905	-	2.6653504	1.0205083	-1.0	-1.0
chr7	129834901	129835056	ENSG00000186591.11|UBE2H|GRWD1|GRWD1	922	-	3.1789002	1.1085843	-1.0	-1.0
chr7	129952502	129952949	ENSG00000186591.11|UBE2H|GRWD1|GRWD1	929	-	3.1341116	1.1460351	-1.0	-1.0
chr7	130028901	130029029	ENSG00000091732.15|ZC3HC1|GRWD1|GRWD1	918	-	3.19818	1.0854933	-1.0	-1.0
chr7	130039463	130039578	ENSG00000091732.15|ZC3HC1|GRWD1|GRWD1	901	-	3.5365348	1.0029315	-1.0	-1.0
chr7	130026157	130026307	ENSG00000091732.15|ZC3HC1|GRWD1|GRWD1	975	-	6.486319	1.6091565	-1.0	-1.0
chr7	130024262	130024506	ENSG00000091732.15|ZC3HC1|GRWD1|GRWD1	901	-	5.27052	1.0029315	-1.0	-1.0
chr7	130049008	130049144	ENSG00000091732.15|ZC3HC1|GRWD1|GRWD1	963	-	4.293993	1.434699	-1.0	-1.0
chr7	130022363	130022513	ENSG00000091732.15|ZC3HC1|GRWD1|GRWD1	901	-	5.536691	1.0029315	-1.0	-1.0
chr7	130018615	130018732	ENSG00000091732.15|ZC3HC1|GRWD1|GRWD1	901	-	4.8366055	1.0029315	-1.0	-1.0
chr7	130023585	130023723	ENSG00000091732.15|ZC3HC1|GRWD1|GRWD1	901	-	4.9983563	1.0029315	-1.0	-1.0
chr7	130051220	130051440	ENSG00000091732.15|ZC3HC1|GRWD1|GRWD1	935	-	5.880519	1.1846167	-1.0	-1.0
chr7	130130536	130130836	ENSG00000128607.13|KLHDC10|GRWD1|GRWD1	901	+	5.3089404	1.0029315	-1.0	-1.0
chr7	130120748	130120898	ENSG00000128607.13|KLHDC10|GRWD1|GRWD1	938	+	4.8513675	1.2069664	-1.0	-1.0
chr7	130122053	130122183	ENSG00000128607.13|KLHDC10|GRWD1|GRWD1	952	+	5.776438	1.3190084	-1.0	-1.0
chr7	130116444	130116664	ENSG00000128607.13|KLHDC10|GRWD1|GRWD1	927	+	4.137218	1.1352015	-1.0	-1.0
chr7	130192621	130192823	ENSG00000146842.16|TMEM209|GRWD1|GRWD1	945	-	4.147963	1.2617068	-1.0	-1.0
chr7	130173824	130173934	ENSG00000146842.16|TMEM209|GRWD1|GRWD1	977	-	6.5041304	1.6342556	-1.0	-1.0
chr7	130203973	130204108	ENSG00000146842.16|TMEM209|GRWD1|GRWD1	910	-	5.5438747	1.0464201	-1.0	-1.0
chr7	130205296	130205406	ENSG00000146842.16|TMEM209|GRWD1|GRWD1	901	-	4.8750987	1.0029315	-1.0	-1.0
chr7	130175465	130175609	ENSG00000146842.16|TMEM209|GRWD1|GRWD1	901	-	5.446207	1.0029315	-1.0	-1.0
chr7	130178401	130178511	ENSG00000146842.16|TMEM209|GRWD1|GRWD1	901	-	4.7030897	1.0029315	-1.0	-1.0
chr7	130201889	130202084	ENSG00000146842.16|TMEM209|GRWD1|GRWD1	909	-	5.668596	1.0387554	-1.0	-1.0
chr7	130202536	130202661	ENSG00000146842.16|TMEM209|GRWD1|GRWD1	901	-	5.4365444	1.0029315	-1.0	-1.0
chr7	130185191	130185367	ENSG00000146842.16|TMEM209|GRWD1|GRWD1	925	-	5.8722553	1.127413	-1.0	-1.0
chr7	130203787	130203846	ENSG00000146842.16|TMEM209|GRWD1|GRWD1	901	-	5.2422266	1.0029315	-1.0	-1.0
chr7	130173631	130173729	ENSG00000146842.16|TMEM209|GRWD1|GRWD1	901	-	3.3521104	1.0029315	-1.0	-1.0
chr7	130502643	130502736	ENSG00000106484.14|MEST|GRWD1|GRWD1	901	+	5.1426897	1.0029315	-1.0	-1.0
chr7	130504948	130505058	ENSG00000106484.14|MEST|GRWD1|GRWD1	901	+	5.209047	1.0029315	-1.0	-1.0
chr7	130498138	130498275	ENSG00000106484.14|MEST|GRWD1|GRWD1	951	+	6.106635	1.3070683	-1.0	-1.0
chr7	130500676	130500856	ENSG00000106484.14|MEST|GRWD1|GRWD1	901	+	4.8807917	1.0029315	-1.0	-1.0
chr7	130554525	130554705	ENSG00000158623.14|COPG2|GRWD1|GRWD1	901	-	5.1962204	1.0029315	-1.0	-1.0
chr7	130563268	130563336	ENSG00000158623.14|COPG2|GRWD1|GRWD1	901	-	5.1426897	1.0029315	-1.0	-1.0
chr7	130507684	130507823	ENSG00000158623.14|COPG2|GRWD1|GRWD1	901	-	5.197168	1.0029315	-1.0	-1.0
chr7	130547601	130547841	ENSG00000158623.14|COPG2|GRWD1|GRWD1	901	-	4.9833913	1.0029315	-1.0	-1.0
chr7	130613543	130613636	ENSG00000158623.14|COPG2|GRWD1|GRWD1	901	-	5.1426897	1.0029315	-1.0	-1.0
chr7	130548422	130548537	ENSG00000158623.14|COPG2|GRWD1|GRWD1	901	-	5.0069036	1.0029315	-1.0	-1.0
chr7	130612151	130612238	ENSG00000158623.14|COPG2|GRWD1|GRWD1	957	-	6.03578	1.3664715	-1.0	-1.0
chr7	130668631	130668748	ENSG00000158623.14|COPG2|GRWD1|GRWD1	901	-	5.118118	1.0029315	-1.0	-1.0
chr7	130564259	130564369	ENSG00000158623.14|COPG2|GRWD1|GRWD1	901	-	4.997279	1.0029315	-1.0	-1.0
chr7	130652868	130652948	ENSG00000158623.14|COPG2|GRWD1|GRWD1	901	-	5.794771	1.0029315	-1.0	-1.0
chr7	130610972	130611110	ENSG00000158623.14|COPG2|GRWD1|GRWD1	901	-	3.595814	1.0029315	-1.0	-1.0
chr7	130662966	130663038	ENSG00000158623.14|COPG2|GRWD1|GRWD1	901	-	5.7276564	1.0029315	-1.0	-1.0
chr7	130668647	130668787	ENSG00000213265.8|TSGA13|GRWD1|GRWD1	901	-	4.8882823	1.0029315	-1.0	-1.0
chr7	130890661	130890761	ENSG00000226380.9|AC016831.1|GRWD1|GRWD1	901	-	3.2849963	1.0029315	-1.0	-1.0
chr7	130882856	130882956	ENSG00000226380.9|AC016831.1|GRWD1|GRWD1	901	-	4.79476	1.0029315	-1.0	-1.0
chr7	130885236	130885336	ENSG00000226380.9|AC016831.1|GRWD1|GRWD1	901	-	4.657253	1.0029315	-1.0	-1.0
chr7	130884278	130884396	ENSG00000226380.9|AC016831.1|GRWD1|GRWD1	901	-	4.8700805	1.0029315	-1.0	-1.0
chr7	130877278	130877463	ENSG00000226380.9|AC016831.1|GRWD1|GRWD1	913	-	5.511205	1.0614753	-1.0	-1.0
chr7	130884896	130885001	ENSG00000226380.9|AC016831.1|GRWD1|GRWD1	901	-	4.726008	1.0029315	-1.0	-1.0
chr7	130913015	130913115	ENSG00000226380.9|AC016831.1|GRWD1|GRWD1	901	-	4.7947607	1.0029315	-1.0	-1.0
chr7	130884586	130884706	ENSG00000226380.9|AC016831.1|GRWD1|GRWD1	901	-	4.6847553	1.0029315	-1.0	-1.0
chr7	130915959	130916132	ENSG00000233559.1|LINC00513|GRWD1|GRWD1	971	+	5.414665	1.5322932	-1.0	-1.0
chr7	130926412	130926547	ENSG00000233559.1|LINC00513|GRWD1|GRWD1	901	+	4.7245097	1.0029315	-1.0	-1.0
chr7	130927561	130927831	ENSG00000233559.1|LINC00513|GRWD1|GRWD1	932	+	5.3013253	1.1702104	-1.0	-1.0
chr7	130928091	130928231	ENSG00000233559.1|LINC00513|GRWD1|GRWD1	901	+	4.7921004	1.0029315	-1.0	-1.0
chr7	130916132	130916342	ENSG00000233559.1|LINC00513|GRWD1|GRWD1	908	+	5.140742	1.0339293	-1.0	-1.0
chr7	130984052	130984109	ENSG00000231721.6|LINC-PINT|GRWD1|GRWD1	901	-	3.7995691	1.0029315	-1.0	-1.0
chr7	131108519	131108803	ENSG00000231721.6|LINC-PINT|GRWD1|GRWD1	957	-	5.952628	1.3650944	-1.0	-1.0
chr7	131107909	131108209	ENSG00000231721.6|LINC-PINT|GRWD1|GRWD1	901	-	3.8758426	1.0029315	-1.0	-1.0
chr7	131052424	131052555	ENSG00000231721.6|LINC-PINT|GRWD1|GRWD1	946	-	3.2338877	1.2685459	-1.0	-1.0
chr7	130945626	130945835	ENSG00000231721.6|LINC-PINT|GRWD1|GRWD1	985	-	5.502281	1.8380195	-1.0	-1.0
chr7	131109756	131109966	ENSG00000231721.6|LINC-PINT|GRWD1|GRWD1	904	-	5.172715	1.0182334	-1.0	-1.0
chr7	131098904	131099009	ENSG00000231721.6|LINC-PINT|GRWD1|GRWD1	901	-	4.978034	1.0029315	-1.0	-1.0
chr7	131108384	131108509	ENSG00000231721.6|LINC-PINT|GRWD1|GRWD1	901	-	3.3521106	1.0029315	-1.0	-1.0
chr7	131107719	131107874	ENSG00000231721.6|LINC-PINT|GRWD1|GRWD1	902	-	2.6562915	1.0079006	-1.0	-1.0
chr7	131326805	131326920	ENSG00000236753.5|MKLN1-AS|GRWD1|GRWD1	901	-	4.9202943	1.0029315	-1.0	-1.0
chr7	131324266	131324425	ENSG00000236753.5|MKLN1-AS|GRWD1|GRWD1	901	-	5.053431	1.0029315	-1.0	-1.0
chr7	131323709	131323859	ENSG00000236753.5|MKLN1-AS|GRWD1|GRWD1	901	-	4.779812	1.0029315	-1.0	-1.0
chr7	131414644	131414710	ENSG00000128585.17|MKLN1|GRWD1|GRWD1	912	+	3.1406136	1.0532223	-1.0	-1.0
chr7	131328657	131328757	ENSG00000128585.17|MKLN1|GRWD1|GRWD1	901	+	4.657254	1.0029315	-1.0	-1.0
chr7	131470837	131471007	ENSG00000128585.17|MKLN1|GRWD1|GRWD1	927	+	3.3745782	1.1367286	-1.0	-1.0
chr7	131411305	131411383	ENSG00000128585.17|MKLN1|GRWD1|GRWD1	956	+	4.352109	1.3558713	-1.0	-1.0
chr7	131437784	131437997	ENSG00000128585.17|MKLN1|GRWD1|GRWD1	991	+	4.9972935	2.0529993	-1.0	-1.0
chr7	131463226	131463364	ENSG00000128585.17|MKLN1|GRWD1|GRWD1	910	+	4.3455377	1.0458653	-1.0	-1.0
chr7	131443480	131443702	ENSG00000128585.17|MKLN1|GRWD1|GRWD1	964	+	3.914152	1.4417427	-1.0	-1.0
chr7	131469640	131469775	ENSG00000128585.17|MKLN1|GRWD1|GRWD1	901	+	4.886156	1.0029315	-1.0	-1.0
chr7	131399237	131399433	ENSG00000128585.17|MKLN1|GRWD1|GRWD1	959	+	3.3098445	1.3822962	-1.0	-1.0
chr7	131338767	131338957	ENSG00000128585.17|MKLN1|GRWD1|GRWD1	911	+	3.9462335	1.0485649	-1.0	-1.0
chr7	131375423	131375493	ENSG00000128585.17|MKLN1|GRWD1|GRWD1	942	+	3.565111	1.2371972	-1.0	-1.0
chr7	131327890	131327995	ENSG00000128585.17|MKLN1|GRWD1|GRWD1	901	+	2.427527	1.0029315	-1.0	-1.0
chr7	131397266	131397371	ENSG00000128585.17|MKLN1|GRWD1|GRWD1	981	+	4.5522346	1.718761	-1.0	-1.0
chr7	131464280	131464408	ENSG00000128585.17|MKLN1|GRWD1|GRWD1	986	+	4.6781683	1.859176	-1.0	-1.0
chr7	131388883	131388972	ENSG00000128585.17|MKLN1|GRWD1|GRWD1	926	+	3.3521175	1.1324841	-1.0	-1.0
chr7	131429032	131429145	ENSG00000128585.17|MKLN1|GRWD1|GRWD1	984	+	3.9130177	1.7897947	-1.0	-1.0
chr7	131414745	131414845	ENSG00000128585.17|MKLN1|GRWD1|GRWD1	901	+	4.657253	1.0029315	-1.0	-1.0
chr7	131466275	131466410	ENSG00000128585.17|MKLN1|GRWD1|GRWD1	988	+	5.5617704	1.9054075	-1.0	-1.0
chr7	131487676	131487906	ENSG00000128585.17|MKLN1|GRWD1|GRWD1	939	+	3.3360305	1.2181975	-1.0	-1.0
chr7	131448888	131448993	ENSG00000128585.17|MKLN1|GRWD1|GRWD1	901	+	4.794761	1.0029315	-1.0	-1.0
chr7	132857949	132858054	ENSG00000106554.12|CHCHD3|GRWD1|GRWD1	901	-	4.6572547	1.0029315	-1.0	-1.0
chr7	132885661	132885745	ENSG00000106554.12|CHCHD3|GRWD1|GRWD1	963	-	4.447266	1.4372427	-1.0	-1.0
chr7	132975168	132975286	ENSG00000106554.12|CHCHD3|GRWD1|GRWD1	971	-	4.007802	1.5334051	-1.0	-1.0
chr7	133035282	133035437	ENSG00000106554.12|CHCHD3|GRWD1|GRWD1	901	-	4.7240124	1.0029315	-1.0	-1.0
chr7	132785122	132785660	ENSG00000106554.12|CHCHD3|GRWD1|GRWD1	947	-	4.819427	1.278163	-1.0	-1.0
chr7	132784872	132785122	ENSG00000106554.12|CHCHD3|GRWD1|GRWD1	901	-	4.953439	1.0029315	-1.0	-1.0
chr7	133034932	133035042	ENSG00000106554.12|CHCHD3|GRWD1|GRWD1	901	-	4.70309	1.0029315	-1.0	-1.0
chr7	132973839	132973984	ENSG00000106554.12|CHCHD3|GRWD1|GRWD1	901	-	4.8692093	1.0029315	-1.0	-1.0
chr7	133034602	133034707	ENSG00000106554.12|CHCHD3|GRWD1|GRWD1	901	-	4.7887735	1.0029315	-1.0	-1.0
chr7	133081684	133081854	ENSG00000106554.12|CHCHD3|GRWD1|GRWD1	901	-	4.8042235	1.0029315	-1.0	-1.0
chr7	133024545	133024627	ENSG00000106554.12|CHCHD3|GRWD1|GRWD1	956	-	3.3020794	1.3530358	-1.0	-1.0
chr7	132796441	132796577	ENSG00000106554.12|CHCHD3|GRWD1|GRWD1	964	-	4.594902	1.4491347	-1.0	-1.0
chr7	133034712	133034902	ENSG00000106554.12|CHCHD3|GRWD1|GRWD1	901	-	4.657254	1.0029315	-1.0	-1.0
chr7	133081856	133082088	ENSG00000106554.12|CHCHD3|GRWD1|GRWD1	986	-	4.620598	1.8650326	-1.0	-1.0
chr7	132897358	132897463	ENSG00000106554.12|CHCHD3|GRWD1|GRWD1	901	-	4.657253	1.0029315	-1.0	-1.0
chr7	133034606	133034706	ENSG00000283041.1|AC008038.1|GRWD1|GRWD1	901	-	4.657254	1.0029315	-1.0	-1.0
chr7	133035626	133035726	ENSG00000283041.1|AC008038.1|GRWD1|GRWD1	901	-	4.6572547	1.0029315	-1.0	-1.0
chr7	133034711	133034901	ENSG00000283041.1|AC008038.1|GRWD1|GRWD1	901	-	4.657254	1.0029315	-1.0	-1.0
chr7	133034936	133035041	ENSG00000283041.1|AC008038.1|GRWD1|GRWD1	901	-	4.6572547	1.0029315	-1.0	-1.0
chr7	133035281	133035471	ENSG00000283041.1|AC008038.1|GRWD1|GRWD1	901	-	4.7144756	1.0029315	-1.0	-1.0
chr7	133274981	133275166	ENSG00000131558.14|EXOC4|GRWD1|GRWD1	979	+	3.6348956	1.6692094	-1.0	-1.0
chr7	133480049	133480359	ENSG00000131558.14|EXOC4|GRWD1|GRWD1	933	+	4.869189	1.175584	-1.0	-1.0
chr7	133895598	133895736	ENSG00000131558.14|EXOC4|GRWD1|GRWD1	940	+	4.027774	1.2237021	-1.0	-1.0
chr7	133937900	133938069	ENSG00000131558.14|EXOC4|GRWD1|GRWD1	927	+	3.2193806	1.1355724	-1.0	-1.0
chr7	133917582	133917738	ENSG00000131558.14|EXOC4|GRWD1|GRWD1	948	+	6.154181	1.283785	-1.0	-1.0
chr7	134064310	134064600	ENSG00000131558.14|EXOC4|GRWD1|GRWD1	906	+	5.4120007	1.0271744	-1.0	-1.0
chr7	134004916	134005090	ENSG00000131558.14|EXOC4|GRWD1|GRWD1	937	+	4.4854784	1.1988078	-1.0	-1.0
chr7	133475327	133475473	ENSG00000131558.14|EXOC4|GRWD1|GRWD1	969	+	3.9190533	1.5154943	-1.0	-1.0
chr7	133356329	133356573	ENSG00000131558.14|EXOC4|GRWD1|GRWD1	980	+	4.0763183	1.7064239	-1.0	-1.0
chr7	133374827	133375028	ENSG00000131558.14|EXOC4|GRWD1|GRWD1	972	+	4.0533547	1.5546514	-1.0	-1.0
chr7	133317283	133317390	ENSG00000131558.14|EXOC4|GRWD1|GRWD1	976	+	3.8764486	1.6282773	-1.0	-1.0
chr7	134007675	134007930	ENSG00000131558.14|EXOC4|GRWD1|GRWD1	924	+	4.500517	1.1166186	-1.0	-1.0
chr7	134023836	134023956	ENSG00000131558.14|EXOC4|GRWD1|GRWD1	901	+	4.6916313	1.0029315	-1.0	-1.0
chr7	133305876	133306056	ENSG00000131558.14|EXOC4|GRWD1|GRWD1	989	+	5.4478946	1.9471842	-1.0	-1.0
chr7	133817324	133817539	ENSG00000131558.14|EXOC4|GRWD1|GRWD1	983	+	5.9468493	1.7796067	-1.0	-1.0
chr7	133288921	133289111	ENSG00000131558.14|EXOC4|GRWD1|GRWD1	999	+	8.176859	2.8646078	-1.0	-1.0
chr7	133253072	133253182	ENSG00000131558.14|EXOC4|GRWD1|GRWD1	942	+	3.0162973	1.2397935	-1.0	-1.0
chr7	133630044	133630198	ENSG00000131558.14|EXOC4|GRWD1|GRWD1	991	+	7.105989	2.0510764	-1.0	-1.0
chr7	133761878	133761983	ENSG00000131558.14|EXOC4|GRWD1|GRWD1	901	+	4.6572547	1.0029315	-1.0	-1.0
chr7	134299493	134299593	ENSG00000205060.10|SLC35B4|GRWD1|GRWD1	901	-	5.5052633	1.0029315	-1.0	-1.0
chr7	134296177	134296390	ENSG00000205060.10|SLC35B4|GRWD1|GRWD1	901	-	4.9467483	1.0029315	-1.0	-1.0
chr7	134295272	134295447	ENSG00000205060.10|SLC35B4|GRWD1|GRWD1	901	-	4.7240124	1.0029315	-1.0	-1.0
chr7	134294741	134295131	ENSG00000205060.10|SLC35B4|GRWD1|GRWD1	937	-	5.4580283	1.2027972	-1.0	-1.0
chr7	134294606	134294706	ENSG00000205060.10|SLC35B4|GRWD1|GRWD1	901	-	4.657254	1.0029315	-1.0	-1.0
chr7	134294256	134294376	ENSG00000205060.10|SLC35B4|GRWD1|GRWD1	901	-	4.6572547	1.0029315	-1.0	-1.0
chr7	134302028	134302110	ENSG00000205060.10|SLC35B4|GRWD1|GRWD1	901	-	5.5052633	1.0029315	-1.0	-1.0
chr7	134316674	134317004	ENSG00000205060.10|SLC35B4|GRWD1|GRWD1	922	-	5.664459	1.1082973	-1.0	-1.0
chr7	134300151	134300251	ENSG00000205060.10|SLC35B4|GRWD1|GRWD1	901	-	5.5052633	1.0029315	-1.0	-1.0
chr7	134316549	134316669	ENSG00000205060.10|SLC35B4|GRWD1|GRWD1	901	-	4.8198676	1.0029315	-1.0	-1.0
chr7	134459001	134459101	ENSG00000085662.13|AKR1B1|GRWD1|GRWD1	900	-	2.665278	1.0020926	-1.0	-1.0
chr7	134447297	134447687	ENSG00000085662.13|AKR1B1|GRWD1|GRWD1	934	-	3.51788	1.1822002	-1.0	-1.0
chr7	134449636	134449797	ENSG00000085662.13|AKR1B1|GRWD1|GRWD1	930	-	4.612122	1.1531401	-1.0	-1.0
chr7	134450785	134450957	ENSG00000085662.13|AKR1B1|GRWD1|GRWD1	987	-	6.8825555	1.8754342	-1.0	-1.0
chr7	134451498	134451728	ENSG00000085662.13|AKR1B1|GRWD1|GRWD1	953	-	4.699704	1.3311453	-1.0	-1.0
chr7	134445151	134445306	ENSG00000085662.13|AKR1B1|GRWD1|GRWD1	903	-	4.871103	1.01472	-1.0	-1.0
chr7	134448386	134448493	ENSG00000085662.13|AKR1B1|GRWD1|GRWD1	939	-	4.0867844	1.2114301	-1.0	-1.0
chr7	134448996	134449176	ENSG00000085662.13|AKR1B1|GRWD1|GRWD1	901	-	4.6226764	1.0029315	-1.0	-1.0
chr7	134447777	134448061	ENSG00000085662.13|AKR1B1|GRWD1|GRWD1	939	-	3.733863	1.2114179	-1.0	-1.0
chr7	134530642	134530787	ENSG00000198074.9|AKR1B10|GRWD1|GRWD1	926	+	5.2706375	1.1332085	-1.0	-1.0
chr7	134538159	134538264	ENSG00000198074.9|AKR1B10|GRWD1|GRWD1	901	+	4.657254	1.0029315	-1.0	-1.0
chr7	134527816	134527936	ENSG00000198074.9|AKR1B10|GRWD1|GRWD1	901	+	4.744933	1.0029315	-1.0	-1.0
chr7	134537579	134537661	ENSG00000198074.9|AKR1B10|GRWD1|GRWD1	901	+	5.035772	1.0029315	-1.0	-1.0
chr7	134533003	134533081	ENSG00000198074.9|AKR1B10|GRWD1|GRWD1	901	+	5.142689	1.0029315	-1.0	-1.0
chr7	134661496	134661691	ENSG00000172331.11|BPGM|GRWD1|GRWD1	901	+	4.9925404	1.0029315	-1.0	-1.0
chr7	134661816	134662101	ENSG00000172331.11|BPGM|GRWD1|GRWD1	901	+	4.748313	1.0029315	-1.0	-1.0
chr7	134934927	134935212	ENSG00000122786.19|CALD1|GRWD1|GRWD1	901	+	5.0346284	1.0029267	-1.0	-1.0
chr7	134936385	134936515	ENSG00000122786.19|CALD1|GRWD1|GRWD1	901	+	4.657253	1.0029315	-1.0	-1.0
chr7	134958208	134958290	ENSG00000122786.19|CALD1|GRWD1|GRWD1	996	+	5.205567	2.4473228	-1.0	-1.0
chr7	134891399	134891673	ENSG00000122786.19|CALD1|GRWD1|GRWD1	993	+	3.9510207	2.125277	-1.0	-1.0
chr7	134932880	134932987	ENSG00000122786.19|CALD1|GRWD1|GRWD1	901	+	4.6033616	1.0029315	-1.0	-1.0
chr7	134933862	134934072	ENSG00000122786.19|CALD1|GRWD1|GRWD1	906	+	3.8674111	1.0250709	-1.0	-1.0
chr7	134947507	134947872	ENSG00000122786.19|CALD1|GRWD1|GRWD1	992	+	4.649111	2.0998094	-1.0	-1.0
chr7	134902638	134902768	ENSG00000122786.19|CALD1|GRWD1|GRWD1	901	+	4.6572547	1.0029315	-1.0	-1.0
chr7	134959973	134960198	ENSG00000122786.19|CALD1|GRWD1|GRWD1	986	+	4.6162963	1.8473027	-1.0	-1.0
chr7	134928753	134928900	ENSG00000122786.19|CALD1|GRWD1|GRWD1	1000	+	5.840316	3.3413863	-1.0	-1.0
chr7	134964194	134964314	ENSG00000122786.19|CALD1|GRWD1|GRWD1	901	+	5.238527	1.0029315	-1.0	-1.0
chr7	134935297	134935637	ENSG00000122786.19|CALD1|GRWD1|GRWD1	935	+	3.7616003	1.1890469	-1.0	-1.0
chr7	134960433	134960713	ENSG00000122786.19|CALD1|GRWD1|GRWD1	986	+	5.6738853	1.8564692	-1.0	-1.0
chr7	134965210	134965437	ENSG00000122786.19|CALD1|GRWD1|GRWD1	996	+	7.1585903	2.4476454	-1.0	-1.0
chr7	134968339	134968849	ENSG00000122786.19|CALD1|GRWD1|GRWD1	957	+	3.767549	1.3715619	-1.0	-1.0
chr7	134947296	134947506	ENSG00000122786.19|CALD1|GRWD1|GRWD1	901	+	4.697309	1.0029315	-1.0	-1.0
chr7	134941091	134941237	ENSG00000122786.19|CALD1|GRWD1|GRWD1	1000	+	7.011004	3.5863373	-1.0	-1.0
chr7	134941862	134941977	ENSG00000122786.19|CALD1|GRWD1|GRWD1	901	+	4.657253	1.0029315	-1.0	-1.0
chr7	134932680	134932865	ENSG00000122786.19|CALD1|GRWD1|GRWD1	901	+	5.0707827	1.0029315	-1.0	-1.0
chr7	134932987	134933592	ENSG00000122786.19|CALD1|GRWD1|GRWD1	986	+	4.9280953	1.8610402	-1.0	-1.0
chr7	134950373	134950514	ENSG00000122786.19|CALD1|GRWD1|GRWD1	999	+	6.40612	3.0149481	-1.0	-1.0
chr7	134958068	134958112	ENSG00000122786.19|CALD1|GRWD1|GRWD1	990	+	5.5931144	1.9927464	-1.0	-1.0
chr7	134934077	134934582	ENSG00000122786.19|CALD1|GRWD1|GRWD1	937	+	4.205949	1.2030045	-1.0	-1.0
chr7	134940920	134941091	ENSG00000122786.19|CALD1|GRWD1|GRWD1	901	+	2.9516423	1.0029315	-1.0	-1.0
chr7	134986701	134987166	ENSG00000146856.14|AGBL3|GRWD1|GRWD1	960	+	4.611242	1.3937265	-1.0	-1.0
chr7	134987874	134988104	ENSG00000146856.14|AGBL3|GRWD1|GRWD1	958	+	4.728704	1.3801285	-1.0	-1.0
chr7	134993507	134993678	ENSG00000146856.14|AGBL3|GRWD1|GRWD1	901	+	5.1960163	1.0029315	-1.0	-1.0
chr7	134986507	134986701	ENSG00000146856.14|AGBL3|GRWD1|GRWD1	980	+	4.1171317	1.7041156	-1.0	-1.0
chr7	135148270	135148380	ENSG00000146859.6|TMEM140|GRWD1|GRWD1	901	+	5.5052624	1.0029315	-1.0	-1.0
chr7	135148146	135148261	ENSG00000146859.6|TMEM140|GRWD1|GRWD1	918	+	3.0534534	1.0856764	-1.0	-1.0
chr7	135164897	135165007	ENSG00000146859.6|TMEM140|GRWD1|GRWD1	901	+	4.8366046	1.0029315	-1.0	-1.0
chr7	135165367	135165582	ENSG00000146859.6|TMEM140|GRWD1|GRWD1	901	+	4.5682225	1.0029315	-1.0	-1.0
chr7	135165622	135165727	ENSG00000146859.6|TMEM140|GRWD1|GRWD1	901	+	3.318553	1.0023065	-1.0	-1.0
chr7	135170500	135170690	ENSG00000122783.16|C7orf49|GRWD1|GRWD1	935	-	5.702865	1.1878881	-1.0	-1.0
chr7	135166611	135166716	ENSG00000122783.16|C7orf49|GRWD1|GRWD1	901	-	3.4443226	1.0029315	-1.0	-1.0
chr7	135167731	135167886	ENSG00000122783.16|C7orf49|GRWD1|GRWD1	929	-	4.39489	1.1494163	-1.0	-1.0
chr7	135166366	135166486	ENSG00000122783.16|C7orf49|GRWD1|GRWD1	901	-	4.712257	1.0029315	-1.0	-1.0
chr7	135169150	135169290	ENSG00000122783.16|C7orf49|GRWD1|GRWD1	901	-	4.674443	1.0029315	-1.0	-1.0
chr7	135165931	135166031	ENSG00000122783.16|C7orf49|GRWD1|GRWD1	901	-	4.657254	1.0029315	-1.0	-1.0
chr7	135168733	135169060	ENSG00000122783.16|C7orf49|GRWD1|GRWD1	952	-	4.175907	1.3157436	-1.0	-1.0
chr7	135166141	135166341	ENSG00000122783.16|C7orf49|GRWD1|GRWD1	901	-	4.7858734	1.0029315	-1.0	-1.0
chr7	135170340	135170475	ENSG00000122783.16|C7orf49|GRWD1|GRWD1	901	-	5.2985945	1.0029315	-1.0	-1.0
chr7	135168412	135168532	ENSG00000272941.1|AC083862.2|GRWD1|GRWD1	901	+	4.6572547	1.0029315	-1.0	-1.0
chr7	135194933	135195084	ENSG00000105875.13|WDR91|GRWD1|GRWD1	907	-	5.6839914	1.0323431	-1.0	-1.0
chr7	135193224	135193539	ENSG00000105875.13|WDR91|GRWD1|GRWD1	964	-	4.966942	1.4384618	-1.0	-1.0
chr7	135204267	135204465	ENSG00000105875.13|WDR91|GRWD1|GRWD1	982	-	6.145902	1.7379776	-1.0	-1.0
chr7	135189343	135189452	ENSG00000105875.13|WDR91|GRWD1|GRWD1	909	-	3.7990344	1.0390248	-1.0	-1.0
chr7	135196158	135196273	ENSG00000105875.13|WDR91|GRWD1|GRWD1	901	-	3.329739	1.0029315	-1.0	-1.0
chr7	135197773	135198151	ENSG00000105875.13|WDR91|GRWD1|GRWD1	945	-	5.631478	1.2634935	-1.0	-1.0
chr7	135209575	135209750	ENSG00000105875.13|WDR91|GRWD1|GRWD1	986	-	6.7924953	1.8624225	-1.0	-1.0
chr7	135208790	135208990	ENSG00000105875.13|WDR91|GRWD1|GRWD1	901	-	4.496015	1.0029315	-1.0	-1.0
chr7	135185858	135185978	ENSG00000105875.13|WDR91|GRWD1|GRWD1	901	-	4.7397585	1.0029315	-1.0	-1.0
chr7	135205770	135205927	ENSG00000105875.13|WDR91|GRWD1|GRWD1	952	-	4.1338973	1.3210906	-1.0	-1.0
chr7	135205580	135205690	ENSG00000105875.13|WDR91|GRWD1|GRWD1	901	-	4.920294	1.0029315	-1.0	-1.0
chr7	135210999	135211374	ENSG00000105875.13|WDR91|GRWD1|GRWD1	901	-	4.9526525	1.0029017	-1.0	-1.0
chr7	135186198	135186315	ENSG00000105875.13|WDR91|GRWD1|GRWD1	901	-	5.1983647	1.0029315	-1.0	-1.0
chr7	135204480	135204755	ENSG00000105875.13|WDR91|GRWD1|GRWD1	901	-	5.056081	1.0029315	-1.0	-1.0
chr7	135205195	135205315	ENSG00000105875.13|WDR91|GRWD1|GRWD1	901	-	4.893177	1.0029315	-1.0	-1.0
chr7	135186971	135187121	ENSG00000105875.13|WDR91|GRWD1|GRWD1	938	-	5.97882	1.2059258	-1.0	-1.0
chr7	135188412	135188545	ENSG00000105875.13|WDR91|GRWD1|GRWD1	926	-	5.9116592	1.1329167	-1.0	-1.0
chr7	135205927	135206058	ENSG00000105875.13|WDR91|GRWD1|GRWD1	976	-	4.901412	1.6115202	-1.0	-1.0
chr7	135193577	135193767	ENSG00000105875.13|WDR91|GRWD1|GRWD1	922	-	5.599983	1.1086676	-1.0	-1.0
chr7	135438157	135438422	ENSG00000080802.18|CNOT4|GRWD1|GRWD1	961	-	4.3352065	1.4128103	-1.0	-1.0
chr7	135509978	135510127	ENSG00000080802.18|CNOT4|GRWD1|GRWD1	901	-	5.251271	1.0029315	-1.0	-1.0
chr7	135432733	135433148	ENSG00000080802.18|CNOT4|GRWD1|GRWD1	901	-	4.902447	1.0029315	-1.0	-1.0
chr7	135413487	135413613	ENSG00000080802.18|CNOT4|GRWD1|GRWD1	901	-	5.4740453	1.0029315	-1.0	-1.0
chr7	135422155	135422340	ENSG00000080802.18|CNOT4|GRWD1|GRWD1	933	-	4.8226147	1.1731944	-1.0	-1.0
chr7	135398168	135398226	ENSG00000080802.18|CNOT4|GRWD1|GRWD1	901	-	4.920293	1.0029315	-1.0	-1.0
chr7	135422022	135422155	ENSG00000080802.18|CNOT4|GRWD1|GRWD1	901	-	5.0083637	1.0029315	-1.0	-1.0
chr7	135363044	135363186	ENSG00000080802.18|CNOT4|GRWD1|GRWD1	901	-	4.7993164	1.0029315	-1.0	-1.0
chr7	135410514	135410648	ENSG00000080802.18|CNOT4|GRWD1|GRWD1	940	-	5.894764	1.224859	-1.0	-1.0
chr7	135414330	135414432	ENSG00000080802.18|CNOT4|GRWD1|GRWD1	933	-	5.8268366	1.1768858	-1.0	-1.0
chr7	135388735	135388880	ENSG00000080802.18|CNOT4|GRWD1|GRWD1	901	-	4.138605	1.0029315	-1.0	-1.0
chr7	135433563	135433688	ENSG00000080802.18|CNOT4|GRWD1|GRWD1	901	-	4.684755	1.0029315	-1.0	-1.0
chr7	135509777	135509888	ENSG00000080802.18|CNOT4|GRWD1|GRWD1	901	-	5.0805917	1.0029315	-1.0	-1.0
chr7	135395633	135395743	ENSG00000080802.18|CNOT4|GRWD1|GRWD1	922	-	3.602442	1.1079702	-1.0	-1.0
chr7	135370401	135370536	ENSG00000080802.18|CNOT4|GRWD1|GRWD1	901	-	4.7260075	1.0029315	-1.0	-1.0
chr7	135394042	135394407	ENSG00000080802.18|CNOT4|GRWD1|GRWD1	904	-	3.3779845	1.0168817	-1.0	-1.0
chr7	135576968	135577123	ENSG00000155561.14|NUP205|GRWD1|GRWD1	906	+	3.7042856	1.0264835	-1.0	-1.0
chr7	135637945	135638059	ENSG00000155561.14|NUP205|GRWD1|GRWD1	901	+	5.5616493	1.0029315	-1.0	-1.0
chr7	135592996	135593192	ENSG00000155561.14|NUP205|GRWD1|GRWD1	961	+	4.5769806	1.4105349	-1.0	-1.0
chr7	135615915	135616060	ENSG00000155561.14|NUP205|GRWD1|GRWD1	952	+	4.843253	1.3161942	-1.0	-1.0
chr7	135606144	135606226	ENSG00000155561.14|NUP205|GRWD1|GRWD1	926	+	4.062603	1.1305251	-1.0	-1.0
chr7	135587584	135587689	ENSG00000155561.14|NUP205|GRWD1|GRWD1	901	+	3.3521104	1.0029315	-1.0	-1.0
chr7	135577800	135577925	ENSG00000155561.14|NUP205|GRWD1|GRWD1	901	+	3.414876	1.0029315	-1.0	-1.0
chr7	135635544	135635657	ENSG00000155561.14|NUP205|GRWD1|GRWD1	901	+	3.5701113	1.0029315	-1.0	-1.0
chr7	135600869	135600969	ENSG00000155561.14|NUP205|GRWD1|GRWD1	901	+	3.799569	1.0029315	-1.0	-1.0
chr7	135597919	135598024	ENSG00000155561.14|NUP205|GRWD1|GRWD1	901	+	4.7887745	1.0029315	-1.0	-1.0
chr7	135576269	135576409	ENSG00000155561.14|NUP205|GRWD1|GRWD1	935	+	4.5096645	1.1902237	-1.0	-1.0
chr7	135644914	135645018	ENSG00000155561.14|NUP205|GRWD1|GRWD1	901	+	5.3353367	1.0029315	-1.0	-1.0
chr7	135617601	135617682	ENSG00000155561.14|NUP205|GRWD1|GRWD1	923	+	3.3189507	1.1132565	-1.0	-1.0
chr7	135584851	135585007	ENSG00000155561.14|NUP205|GRWD1|GRWD1	966	+	5.0583897	1.4734199	-1.0	-1.0
chr7	135578750	135578890	ENSG00000155561.14|NUP205|GRWD1|GRWD1	901	+	2.6746986	1.0029315	-1.0	-1.0
chr7	135598069	135598207	ENSG00000155561.14|NUP205|GRWD1|GRWD1	910	+	3.1394618	1.046345	-1.0	-1.0
chr7	135619422	135619690	ENSG00000155561.14|NUP205|GRWD1|GRWD1	924	+	4.635874	1.1171484	-1.0	-1.0
chr7	135594546	135594729	ENSG00000155561.14|NUP205|GRWD1|GRWD1	928	+	3.1484609	1.1406686	-1.0	-1.0
chr7	135638556	135638683	ENSG00000155561.14|NUP205|GRWD1|GRWD1	908	+	3.3075504	1.0385774	-1.0	-1.0
chr7	135601369	135601507	ENSG00000155561.14|NUP205|GRWD1|GRWD1	981	+	4.238349	1.7280105	-1.0	-1.0
chr7	135645467	135645596	ENSG00000155561.14|NUP205|GRWD1|GRWD1	911	+	5.835862	1.0526327	-1.0	-1.0
chr7	135618411	135618603	ENSG00000155561.14|NUP205|GRWD1|GRWD1	954	+	4.4168215	1.3331231	-1.0	-1.0
chr7	135643216	135643358	ENSG00000155561.14|NUP205|GRWD1|GRWD1	901	+	3.027371	1.0029315	-1.0	-1.0
chr7	135607246	135607366	ENSG00000155561.14|NUP205|GRWD1|GRWD1	993	+	7.302364	2.176101	-1.0	-1.0
chr7	135606750	135606910	ENSG00000155561.14|NUP205|GRWD1|GRWD1	971	+	3.944659	1.5349144	-1.0	-1.0
chr7	135602864	135602969	ENSG00000155561.14|NUP205|GRWD1|GRWD1	901	+	3.5365345	1.0029315	-1.0	-1.0
chr7	135616654	135616726	ENSG00000155561.14|NUP205|GRWD1|GRWD1	901	+	5.727657	1.0029315	-1.0	-1.0
chr7	135614158	135614268	ENSG00000155561.14|NUP205|GRWD1|GRWD1	974	+	6.4506826	1.5837182	-1.0	-1.0
chr7	135591449	135591600	ENSG00000155561.14|NUP205|GRWD1|GRWD1	914	+	3.218952	1.067082	-1.0	-1.0
chr7	135626239	135626344	ENSG00000155561.14|NUP205|GRWD1|GRWD1	901	+	3.5070882	1.0029315	-1.0	-1.0
chr7	135571104	135571247	ENSG00000155561.14|NUP205|GRWD1|GRWD1	975	+	6.4753213	1.6103956	-1.0	-1.0
chr7	135573653	135573825	ENSG00000155561.14|NUP205|GRWD1|GRWD1	949	+	5.7418385	1.2957625	-1.0	-1.0
chr7	135557923	135558058	ENSG00000155561.14|NUP205|GRWD1|GRWD1	901	+	4.1362014	1.0029315	-1.0	-1.0
chr7	135627972	135628111	ENSG00000155561.14|NUP205|GRWD1|GRWD1	905	+	2.6385422	1.0234405	-1.0	-1.0
chr7	135645158	135645278	ENSG00000155561.14|NUP205|GRWD1|GRWD1	901	+	4.6572547	1.0029315	-1.0	-1.0
chr7	135622776	135622925	ENSG00000155561.14|NUP205|GRWD1|GRWD1	956	+	4.4262147	1.3575708	-1.0	-1.0
chr7	135648418	135648588	ENSG00000155561.14|NUP205|GRWD1|GRWD1	927	+	5.885746	1.1351826	-1.0	-1.0
chr7	135597293	135597408	ENSG00000155561.14|NUP205|GRWD1|GRWD1	901	+	4.757391	1.0029315	-1.0	-1.0
chr7	135672752	135672857	ENSG00000243317.7|C7orf73|GRWD1|GRWD1	901	+	2.625585	1.0029315	-1.0	-1.0
chr7	135674090	135674350	ENSG00000243317.7|C7orf73|GRWD1|GRWD1	948	+	3.3185608	1.2819479	-1.0	-1.0
chr7	135662619	135662764	ENSG00000243317.7|C7orf73|GRWD1|GRWD1	901	+	5.0612144	1.0029315	-1.0	-1.0
chr7	135662495	135662594	ENSG00000243317.7|C7orf73|GRWD1|GRWD1	916	+	3.062613	1.0770918	-1.0	-1.0
chr7	135977058	135977223	ENSG00000105887.10|MTPN|GRWD1|GRWD1	901	-	2.5557768	1.005983	-1.0	-1.0
chr7	135929905	135930005	ENSG00000105887.10|MTPN|GRWD1|GRWD1	901	-	3.536535	1.0029315	-1.0	-1.0
chr7	135951516	135951630	ENSG00000105887.10|MTPN|GRWD1|GRWD1	901	-	5.601766	1.0029315	-1.0	-1.0
chr7	137901353	137901422	ENSG00000182158.14|CREB3L2|GRWD1|GRWD1	983	-	3.7506697	1.7724192	-1.0	-1.0
chr7	137928027	137928149	ENSG00000182158.14|CREB3L2|GRWD1|GRWD1	915	-	3.6274288	1.0729194	-1.0	-1.0
chr7	137903958	137904017	ENSG00000182158.14|CREB3L2|GRWD1|GRWD1	985	-	4.492597	1.8224654	-1.0	-1.0
chr7	137903787	137903958	ENSG00000182158.14|CREB3L2|GRWD1|GRWD1	901	-	4.849818	1.0029315	-1.0	-1.0
chr7	137905701	137905848	ENSG00000182158.14|CREB3L2|GRWD1|GRWD1	934	-	2.892313	1.1815987	-1.0	-1.0
chr7	137943680	137943815	ENSG00000182158.14|CREB3L2|GRWD1|GRWD1	901	-	4.841836	1.0029315	-1.0	-1.0
chr7	137915836	137916012	ENSG00000182158.14|CREB3L2|GRWD1|GRWD1	976	-	3.419399	1.6220411	-1.0	-1.0
chr7	137884741	137884841	ENSG00000182158.14|CREB3L2|GRWD1|GRWD1	901	-	3.2849963	1.0029315	-1.0	-1.0
chr7	137912980	137913078	ENSG00000182158.14|CREB3L2|GRWD1|GRWD1	901	-	2.2572632	1.0029315	-1.0	-1.0
chr7	137885166	137885331	ENSG00000182158.14|CREB3L2|GRWD1|GRWD1	901	-	4.80649	1.0029315	-1.0	-1.0
chr7	137885502	137885602	ENSG00000182158.14|CREB3L2|GRWD1|GRWD1	901	-	4.657254	1.0029315	-1.0	-1.0
chr7	138001603	138001918	ENSG00000182158.14|CREB3L2|GRWD1|GRWD1	939	-	2.7903337	1.2117888	-1.0	-1.0
chr7	137880208	137880473	ENSG00000182158.14|CREB3L2|GRWD1|GRWD1	926	-	2.6550117	1.1310652	-1.0	-1.0
chr7	137908466	137908611	ENSG00000182158.14|CREB3L2|GRWD1|GRWD1	901	-	4.732958	1.0029315	-1.0	-1.0
chr7	137884956	137885116	ENSG00000182158.14|CREB3L2|GRWD1|GRWD1	912	-	2.603759	1.0567884	-1.0	-1.0
chr7	137882451	137882628	ENSG00000182158.14|CREB3L2|GRWD1|GRWD1	956	-	3.224201	1.3549943	-1.0	-1.0
chr7	137900957	137901077	ENSG00000182158.14|CREB3L2|GRWD1|GRWD1	901	-	4.712257	1.0029315	-1.0	-1.0
chr7	137928149	137928366	ENSG00000182158.14|CREB3L2|GRWD1|GRWD1	934	-	2.9356115	1.1798898	-1.0	-1.0
chr7	137962940	137963090	ENSG00000182158.14|CREB3L2|GRWD1|GRWD1	901	-	4.816219	1.0029315	-1.0	-1.0
chr7	138001943	138002067	ENSG00000182158.14|CREB3L2|GRWD1|GRWD1	917	-	2.6786785	1.0812143	-1.0	-1.0
chr7	137908251	137908426	ENSG00000182158.14|CREB3L2|GRWD1|GRWD1	926	-	2.5004158	1.128315	-1.0	-1.0
chr7	137885402	137885502	ENSG00000182158.14|CREB3L2|GRWD1|GRWD1	985	-	3.8091652	1.8299699	-1.0	-1.0
chr7	137903642	137903742	ENSG00000182158.14|CREB3L2|GRWD1|GRWD1	901	-	4.6572547	1.0029315	-1.0	-1.0
chr7	137983630	137983785	ENSG00000182158.14|CREB3L2|GRWD1|GRWD1	901	-	5.019485	1.0029315	-1.0	-1.0
chr7	138065084	138065394	ENSG00000122787.14|AKR1D1|GRWD1|GRWD1	926	+	4.177563	1.1329929	-1.0	-1.0
chr7	138076466	138076606	ENSG00000122787.14|AKR1D1|GRWD1|GRWD1	901	+	5.500289	1.0029315	-1.0	-1.0
chr7	138107439	138107544	ENSG00000122787.14|AKR1D1|GRWD1|GRWD1	901	+	4.657253	1.0029315	-1.0	-1.0
chr7	138116624	138116729	ENSG00000122787.14|AKR1D1|GRWD1|GRWD1	901	+	5.1924577	1.0029315	-1.0	-1.0
chr7	138091767	138091884	ENSG00000122787.14|AKR1D1|GRWD1|GRWD1	946	+	5.930616	1.2700667	-1.0	-1.0
chr7	138088600	138088768	ENSG00000122787.14|AKR1D1|GRWD1|GRWD1	938	+	5.9941077	1.2087084	-1.0	-1.0
chr7	138105306	138105426	ENSG00000122787.14|AKR1D1|GRWD1|GRWD1	901	+	4.871106	1.0029315	-1.0	-1.0
chr7	138583849	138583994	ENSG00000122779.17|TRIM24|GRWD1|GRWD1	977	+	3.8505192	1.6466109	-1.0	-1.0
chr7	138518699	138518844	ENSG00000122779.17|TRIM24|GRWD1|GRWD1	910	+	3.1012814	1.0445517	-1.0	-1.0
chr7	138554697	138554966	ENSG00000122779.17|TRIM24|GRWD1|GRWD1	940	+	2.9296198	1.2201486	-1.0	-1.0
chr7	138570829	138571003	ENSG00000122779.17|TRIM24|GRWD1|GRWD1	996	+	4.713159	2.349587	-1.0	-1.0
chr7	138577419	138577588	ENSG00000122779.17|TRIM24|GRWD1|GRWD1	954	+	3.0731015	1.3342108	-1.0	-1.0
chr7	138579203	138579532	ENSG00000122779.17|TRIM24|GRWD1|GRWD1	987	+	4.2577457	1.887687	-1.0	-1.0
chr7	138570724	138570824	ENSG00000122779.17|TRIM24|GRWD1|GRWD1	901	+	3.647566	1.0029315	-1.0	-1.0
chr7	138515211	138515359	ENSG00000122779.17|TRIM24|GRWD1|GRWD1	983	+	3.5414667	1.7772601	-1.0	-1.0
chr7	138538656	138538803	ENSG00000122779.17|TRIM24|GRWD1|GRWD1	990	+	4.084132	2.0212588	-1.0	-1.0
chr7	138462757	138462887	ENSG00000122779.17|TRIM24|GRWD1|GRWD1	953	+	5.5078435	1.3258934	-1.0	-1.0
chr7	138567904	138568094	ENSG00000122779.17|TRIM24|GRWD1|GRWD1	901	+	4.9384665	1.0029315	-1.0	-1.0
chr7	138460333	138460618	ENSG00000122779.17|TRIM24|GRWD1|GRWD1	944	+	2.708417	1.2490898	-1.0	-1.0
chr7	138520756	138521081	ENSG00000122779.17|TRIM24|GRWD1|GRWD1	917	+	2.9114075	1.0790849	-1.0	-1.0
chr7	138519188	138519318	ENSG00000122779.17|TRIM24|GRWD1|GRWD1	932	+	2.958866	1.166472	-1.0	-1.0
chr7	138567480	138567654	ENSG00000122779.17|TRIM24|GRWD1|GRWD1	969	+	3.0975556	1.5042987	-1.0	-1.0
chr7	138460912	138461064	ENSG00000122779.17|TRIM24|GRWD1|GRWD1	912	+	3.1000388	1.0531642	-1.0	-1.0
chr7	138573506	138573642	ENSG00000122779.17|TRIM24|GRWD1|GRWD1	957	+	3.131084	1.3682756	-1.0	-1.0
chr7	138576372	138576445	ENSG00000122779.17|TRIM24|GRWD1|GRWD1	938	+	2.9659386	1.210018	-1.0	-1.0
chr7	138580561	138580694	ENSG00000122779.17|TRIM24|GRWD1|GRWD1	985	+	4.41999	1.8237032	-1.0	-1.0
chr7	138461302	138461437	ENSG00000122779.17|TRIM24|GRWD1|GRWD1	908	+	3.1074536	1.0347805	-1.0	-1.0
chr7	138529115	138529225	ENSG00000122779.17|TRIM24|GRWD1|GRWD1	901	+	2.4644873	1.0029315	-1.0	-1.0
chr7	138584389	138584509	ENSG00000122779.17|TRIM24|GRWD1|GRWD1	901	+	4.7260075	1.0029315	-1.0	-1.0
chr7	138504289	138504408	ENSG00000122779.17|TRIM24|GRWD1|GRWD1	962	+	3.061724	1.4210211	-1.0	-1.0
chr7	138584741	138585611	ENSG00000122779.17|TRIM24|GRWD1|GRWD1	964	+	3.7298677	1.4390093	-1.0	-1.0
chr7	138551062	138551180	ENSG00000122779.17|TRIM24|GRWD1|GRWD1	922	+	2.5944047	1.1057155	-1.0	-1.0
chr7	138567378	138567480	ENSG00000122779.17|TRIM24|GRWD1|GRWD1	901	+	6.090227	1.0029315	-1.0	-1.0
chr7	138461099	138461219	ENSG00000122779.17|TRIM24|GRWD1|GRWD1	903	+	2.744686	1.0124543	-1.0	-1.0
chr7	138571578	138571688	ENSG00000122779.17|TRIM24|GRWD1|GRWD1	901	+	4.958787	1.0029315	-1.0	-1.0
chr7	138577968	138578133	ENSG00000122779.17|TRIM24|GRWD1|GRWD1	901	+	4.9248147	1.0029315	-1.0	-1.0
chr7	138525240	138525345	ENSG00000122779.17|TRIM24|GRWD1|GRWD1	914	+	3.0592647	1.0658089	-1.0	-1.0
chr7	138919232	138919392	ENSG00000122778.9|KIAA1549|GRWD1|GRWD1	901	-	4.753763	1.0029315	-1.0	-1.0
chr7	138917612	138917797	ENSG00000122778.9|KIAA1549|GRWD1|GRWD1	901	-	4.6572547	1.0029315	-1.0	-1.0
chr7	138918987	138919137	ENSG00000122778.9|KIAA1549|GRWD1|GRWD1	901	-	4.6878114	1.0029315	-1.0	-1.0
chr7	138844336	138844436	ENSG00000122778.9|KIAA1549|GRWD1|GRWD1	901	-	4.657253	1.0029315	-1.0	-1.0
chr7	138898964	138899109	ENSG00000122778.9|KIAA1549|GRWD1|GRWD1	901	-	4.803914	1.0029315	-1.0	-1.0
chr7	138916762	138916902	ENSG00000122778.9|KIAA1549|GRWD1|GRWD1	901	-	4.8970084	1.0029315	-1.0	-1.0
chr7	139028701	139028916	ENSG00000146858.7|ZC3HAV1L|GRWD1|GRWD1	959	-	4.5241065	1.3920975	-1.0	-1.0
chr7	139026707	139026833	ENSG00000146858.7|ZC3HAV1L|GRWD1|GRWD1	993	-	6.8873544	2.1630297	-1.0	-1.0
chr7	139034898	139035003	ENSG00000146858.7|ZC3HAV1L|GRWD1|GRWD1	901	-	4.857527	1.0029315	-1.0	-1.0
chr7	139035652	139035797	ENSG00000146858.7|ZC3HAV1L|GRWD1|GRWD1	900	-	2.9381719	1.0017409	-1.0	-1.0
chr7	139035338	139035453	ENSG00000146858.7|ZC3HAV1L|GRWD1|GRWD1	901	-	4.8863964	1.0029315	-1.0	-1.0
chr7	139035842	139036017	ENSG00000146858.7|ZC3HAV1L|GRWD1|GRWD1	928	-	4.5107656	1.145528	-1.0	-1.0
chr7	139034542	139034678	ENSG00000146858.7|ZC3HAV1L|GRWD1|GRWD1	924	-	3.351592	1.1173749	-1.0	-1.0
chr7	139080578	139080733	ENSG00000105939.12|ZC3HAV1|GRWD1|GRWD1	901	-	4.844249	1.0029315	-1.0	-1.0
chr7	139080058	139080238	ENSG00000105939.12|ZC3HAV1|GRWD1|GRWD1	905	-	2.9699092	1.0239904	-1.0	-1.0
chr7	139047559	139047809	ENSG00000105939.12|ZC3HAV1|GRWD1|GRWD1	925	-	4.734703	1.1220902	-1.0	-1.0
chr7	139073855	139074025	ENSG00000105939.12|ZC3HAV1|GRWD1|GRWD1	901	-	3.6586301	1.0029315	-1.0	-1.0
chr7	139109023	139109193	ENSG00000105939.12|ZC3HAV1|GRWD1|GRWD1	931	-	5.5260553	1.1632627	-1.0	-1.0
chr7	139053450	139053581	ENSG00000105939.12|ZC3HAV1|GRWD1|GRWD1	953	-	4.9041295	1.3266774	-1.0	-1.0
chr7	139079613	139080053	ENSG00000105939.12|ZC3HAV1|GRWD1|GRWD1	934	-	4.923689	1.1805797	-1.0	-1.0
chr7	139109198	139109388	ENSG00000105939.12|ZC3HAV1|GRWD1|GRWD1	905	-	5.0861306	1.0220132	-1.0	-1.0
chr7	139076285	139076409	ENSG00000105939.12|ZC3HAV1|GRWD1|GRWD1	924	-	6.013405	1.1177516	-1.0	-1.0
chr7	139053964	139054084	ENSG00000105939.12|ZC3HAV1|GRWD1|GRWD1	901	-	5.13123	1.0029315	-1.0	-1.0
chr7	139079428	139079543	ENSG00000105939.12|ZC3HAV1|GRWD1|GRWD1	919	-	4.835052	1.0909823	-1.0	-1.0
chr7	139109393	139109719	ENSG00000105939.12|ZC3HAV1|GRWD1|GRWD1	901	-	4.8509674	1.0029315	-1.0	-1.0
chr7	139049503	139049603	ENSG00000105939.12|ZC3HAV1|GRWD1|GRWD1	901	-	4.657253	1.0029315	-1.0	-1.0
chr7	139083809	139084032	ENSG00000105939.12|ZC3HAV1|GRWD1|GRWD1	910	-	3.6686773	1.0478327	-1.0	-1.0
chr7	139060997	139061122	ENSG00000105939.12|ZC3HAV1|GRWD1|GRWD1	901	-	3.1613295	1.0025148	-1.0	-1.0
chr7	139049500	139049600	ENSG00000229677.1|AC018644.1|GRWD1|GRWD1	901	-	4.79476	1.0029315	-1.0	-1.0
chr7	139187405	139187535	ENSG00000105948.13|TTC26|GRWD1|GRWD1	901	+	4.748925	1.0029315	-1.0	-1.0
chr7	139134669	139134779	ENSG00000105948.13|TTC26|GRWD1|GRWD1	901	+	5.0714107	1.0029315	-1.0	-1.0
chr7	139137846	139137939	ENSG00000105948.13|TTC26|GRWD1|GRWD1	901	+	5.727656	1.0029315	-1.0	-1.0
chr7	139147183	139147283	ENSG00000105948.13|TTC26|GRWD1|GRWD1	901	+	4.6572547	1.0029315	-1.0	-1.0
chr7	139139899	139139999	ENSG00000105948.13|TTC26|GRWD1|GRWD1	901	+	5.035772	1.0029315	-1.0	-1.0
chr7	139273296	139273410	ENSG00000157741.14|UBN2|GRWD1|GRWD1	908	+	2.854166	1.0345182	-1.0	-1.0
chr7	139261251	139261736	ENSG00000157741.14|UBN2|GRWD1|GRWD1	980	+	5.4569907	1.7058824	-1.0	-1.0
chr7	139293846	139293971	ENSG00000157741.14|UBN2|GRWD1|GRWD1	948	+	5.9757767	1.2873853	-1.0	-1.0
chr7	139273930	139274074	ENSG00000157741.14|UBN2|GRWD1|GRWD1	988	+	5.127002	1.9098339	-1.0	-1.0
chr7	139236892	139237004	ENSG00000157741.14|UBN2|GRWD1|GRWD1	901	+	4.949164	1.0029315	-1.0	-1.0
chr7	139283023	139283903	ENSG00000157741.14|UBN2|GRWD1|GRWD1	954	+	4.0128713	1.3380219	-1.0	-1.0
chr7	139258487	139258625	ENSG00000157741.14|UBN2|GRWD1|GRWD1	901	+	2.9137797	1.0029173	-1.0	-1.0
chr7	139269393	139269518	ENSG00000157741.14|UBN2|GRWD1|GRWD1	955	+	3.6184282	1.3492274	-1.0	-1.0
chr7	139290464	139290594	ENSG00000157741.14|UBN2|GRWD1|GRWD1	901	+	4.7010927	1.0029315	-1.0	-1.0
chr7	139293231	139293463	ENSG00000157741.14|UBN2|GRWD1|GRWD1	913	+	3.6280239	1.0581179	-1.0	-1.0
chr7	139276096	139276216	ENSG00000157741.14|UBN2|GRWD1|GRWD1	915	+	3.754868	1.069464	-1.0	-1.0
chr7	139284263	139284574	ENSG00000157741.14|UBN2|GRWD1|GRWD1	966	+	5.2414765	1.4668231	-1.0	-1.0
chr7	139251955	139252057	ENSG00000157741.14|UBN2|GRWD1|GRWD1	945	+	4.099492	1.2560589	-1.0	-1.0
chr7	139283923	139284158	ENSG00000157741.14|UBN2|GRWD1|GRWD1	917	+	3.6307158	1.0810362	-1.0	-1.0
chr7	139272321	139272440	ENSG00000157741.14|UBN2|GRWD1|GRWD1	913	+	3.7675626	1.0604303	-1.0	-1.0
chr7	139297786	139298036	ENSG00000157741.14|UBN2|GRWD1|GRWD1	925	+	4.250388	1.1265037	-1.0	-1.0
chr7	139231484	139231804	ENSG00000157741.14|UBN2|GRWD1|GRWD1	915	+	3.8587215	1.0685403	-1.0	-1.0
chr7	139231839	139231952	ENSG00000157741.14|UBN2|GRWD1|GRWD1	917	+	3.880147	1.0797604	-1.0	-1.0
chr7	139266332	139266403	ENSG00000157741.14|UBN2|GRWD1|GRWD1	939	+	4.140606	1.2117893	-1.0	-1.0
chr7	139259266	139259370	ENSG00000157741.14|UBN2|GRWD1|GRWD1	901	+	2.980149	1.0029315	-1.0	-1.0
chr7	139231962	139232062	ENSG00000157741.14|UBN2|GRWD1|GRWD1	901	+	5.035772	1.0029315	-1.0	-1.0
chr7	139231148	139231484	ENSG00000157741.14|UBN2|GRWD1|GRWD1	944	+	3.7175956	1.2528355	-1.0	-1.0
chr7	139398598	139398697	ENSG00000146963.17|LUC7L2|GRWD1|GRWD1	992	+	4.787502	2.0724933	-1.0	-1.0
chr7	139422162	139422412	ENSG00000146963.17|LUC7L2|GRWD1|GRWD1	953	+	3.2108493	1.3309366	-1.0	-1.0
chr7	139402136	139402247	ENSG00000146963.17|LUC7L2|GRWD1|GRWD1	936	+	3.0803509	1.1933722	-1.0	-1.0
chr7	139345672	139345772	ENSG00000146963.17|LUC7L2|GRWD1|GRWD1	901	+	4.6572547	1.0029315	-1.0	-1.0
chr7	139417464	139417724	ENSG00000146963.17|LUC7L2|GRWD1|GRWD1	965	+	3.5355294	1.4578315	-1.0	-1.0
chr7	139422472	139422582	ENSG00000146963.17|LUC7L2|GRWD1|GRWD1	901	+	3.329739	1.0029315	-1.0	-1.0
chr7	139409562	139409654	ENSG00000146963.17|LUC7L2|GRWD1|GRWD1	976	+	3.8775802	1.61829	-1.0	-1.0
chr7	139341287	139341587	ENSG00000146963.17|LUC7L2|GRWD1|GRWD1	901	+	4.4839735	1.0029315	-1.0	-1.0
chr7	139365197	139365297	ENSG00000146963.17|LUC7L2|GRWD1|GRWD1	901	+	3.4776413	1.0029315	-1.0	-1.0
chr7	139405643	139405787	ENSG00000146963.17|LUC7L2|GRWD1|GRWD1	940	+	3.180773	1.2226566	-1.0	-1.0
chr7	139359845	139360155	ENSG00000146963.17|LUC7L2|GRWD1|GRWD1	917	+	2.733547	1.0787259	-1.0	-1.0
chr7	139407173	139407350	ENSG00000146963.17|LUC7L2|GRWD1|GRWD1	931	+	3.24239	1.158131	-1.0	-1.0
chr7	139360155	139360322	ENSG00000146963.17|LUC7L2|GRWD1|GRWD1	945	+	3.222475	1.2567816	-1.0	-1.0
chr7	139345537	139345652	ENSG00000146963.17|LUC7L2|GRWD1|GRWD1	908	+	3.76934	1.035023	-1.0	-1.0
chr7	139376032	139376156	ENSG00000146963.17|LUC7L2|GRWD1|GRWD1	904	+	2.346478	1.0184987	-1.0	-1.0
chr7	139345540	139345650	ENSG00000164898.12|FMC1|GRWD1|GRWD1	916	+	4.0203876	1.0759184	-1.0	-1.0
chr7	139345670	139345770	ENSG00000164898.12|FMC1|GRWD1|GRWD1	901	+	4.7947607	1.0029315	-1.0	-1.0
chr7	139341291	139341516	ENSG00000164898.12|FMC1|GRWD1|GRWD1	905	+	4.212556	1.0204366	-1.0	-1.0
chr7	139412550	139412580	ENSG00000269955.2|C7orf55-LUC7L2|GRWD1|GRWD1	901	+	5.0357723	1.0029315	-1.0	-1.0
chr7	139376061	139376156	ENSG00000269955.2|C7orf55-LUC7L2|GRWD1|GRWD1	909	+	2.5480425	1.0419056	-1.0	-1.0
chr7	139398598	139398697	ENSG00000269955.2|C7orf55-LUC7L2|GRWD1|GRWD1	992	+	4.787502	2.0728607	-1.0	-1.0
chr7	139422162	139422412	ENSG00000269955.2|C7orf55-LUC7L2|GRWD1|GRWD1	953	+	3.2108493	1.3310074	-1.0	-1.0
chr7	139402136	139402247	ENSG00000269955.2|C7orf55-LUC7L2|GRWD1|GRWD1	937	+	3.0803509	1.1980072	-1.0	-1.0
chr7	139422472	139422582	ENSG00000269955.2|C7orf55-LUC7L2|GRWD1|GRWD1	901	+	3.329739	1.0029315	-1.0	-1.0
chr7	139409562	139409654	ENSG00000269955.2|C7orf55-LUC7L2|GRWD1|GRWD1	976	+	3.8775802	1.6182294	-1.0	-1.0
chr7	139359806	139360151	ENSG00000269955.2|C7orf55-LUC7L2|GRWD1|GRWD1	916	+	2.9339588	1.0764866	-1.0	-1.0
chr7	139365201	139365301	ENSG00000269955.2|C7orf55-LUC7L2|GRWD1|GRWD1	901	+	3.2849963	1.0029315	-1.0	-1.0
chr7	139405643	139405787	ENSG00000269955.2|C7orf55-LUC7L2|GRWD1|GRWD1	940	+	3.180773	1.221973	-1.0	-1.0
chr7	139407173	139407350	ENSG00000269955.2|C7orf55-LUC7L2|GRWD1|GRWD1	930	+	3.24239	1.1570696	-1.0	-1.0
chr7	139345671	139345771	ENSG00000269955.2|C7orf55-LUC7L2|GRWD1|GRWD1	901	+	4.7947607	1.0029315	-1.0	-1.0
chr7	139360156	139360391	ENSG00000269955.2|C7orf55-LUC7L2|GRWD1|GRWD1	956	+	3.6355064	1.3581501	-1.0	-1.0
chr7	139341359	139341509	ENSG00000269955.2|C7orf55-LUC7L2|GRWD1|GRWD1	901	+	3.5753808	1.0029315	-1.0	-1.0
chr7	139417537	139417729	ENSG00000269955.2|C7orf55-LUC7L2|GRWD1|GRWD1	972	+	3.6928754	1.5505898	-1.0	-1.0
chr7	139359126	139359451	ENSG00000273391.1|AC083880.1|GRWD1|GRWD1	901	-	4.8902574	1.0029315	-1.0	-1.0
chr7	139644980	139645165	ENSG00000064393.15|HIPK2|GRWD1|GRWD1	901	-	4.7931643	1.0029315	-1.0	-1.0
chr7	139581598	139581708	ENSG00000064393.15|HIPK2|GRWD1|GRWD1	901	-	4.9096003	1.0029315	-1.0	-1.0
chr7	139715931	139717015	ENSG00000064393.15|HIPK2|GRWD1|GRWD1	985	-	3.8227222	1.8166149	-1.0	-1.0
chr7	139596721	139596998	ENSG00000064393.15|HIPK2|GRWD1|GRWD1	966	-	3.774358	1.4647641	-1.0	-1.0
chr7	139621283	139621388	ENSG00000064393.15|HIPK2|GRWD1|GRWD1	901	-	5.3790684	1.0029315	-1.0	-1.0
chr7	139600416	139600591	ENSG00000064393.15|HIPK2|GRWD1|GRWD1	923	-	2.7426555	1.1148151	-1.0	-1.0
chr7	139714995	139715185	ENSG00000064393.15|HIPK2|GRWD1|GRWD1	935	-	4.989151	1.1845113	-1.0	-1.0
chr7	139777614	139777778	ENSG00000064393.15|HIPK2|GRWD1|GRWD1	905	-	2.484488	1.024142	-1.0	-1.0
chr7	139631601	139631725	ENSG00000064393.15|HIPK2|GRWD1|GRWD1	954	-	3.2189918	1.3363371	-1.0	-1.0
chr7	139596564	139596689	ENSG00000064393.15|HIPK2|GRWD1|GRWD1	901	-	4.6572533	1.0029315	-1.0	-1.0
chr7	139573124	139573374	ENSG00000064393.15|HIPK2|GRWD1|GRWD1	933	-	3.5921621	1.1720105	-1.0	-1.0
chr7	139715220	139715345	ENSG00000064393.15|HIPK2|GRWD1|GRWD1	901	-	3.571403	1.0029315	-1.0	-1.0
chr7	139622668	139622773	ENSG00000064393.15|HIPK2|GRWD1|GRWD1	901	-	4.7947607	1.0029315	-1.0	-1.0
chr7	139714745	139714960	ENSG00000064393.15|HIPK2|GRWD1|GRWD1	910	-	4.7231684	1.0466788	-1.0	-1.0
chr7	139680850	139680950	ENSG00000064393.15|HIPK2|GRWD1|GRWD1	901	-	4.6572547	1.0029315	-1.0	-1.0
chr7	139582198	139582423	ENSG00000064393.15|HIPK2|GRWD1|GRWD1	901	-	5.027496	1.0029315	-1.0	-1.0
chr7	139655315	139655420	ENSG00000064393.15|HIPK2|GRWD1|GRWD1	901	-	4.6572547	1.0029315	-1.0	-1.0
chr7	139625583	139625753	ENSG00000064393.15|HIPK2|GRWD1|GRWD1	901	-	4.4796133	1.0029315	-1.0	-1.0
chr7	139755100	139755325	ENSG00000064393.15|HIPK2|GRWD1|GRWD1	901	-	4.095496	1.0026574	-1.0	-1.0
chr7	139613201	139613323	ENSG00000064393.15|HIPK2|GRWD1|GRWD1	905	-	2.3762388	1.0232581	-1.0	-1.0
chr7	139630934	139631054	ENSG00000064393.15|HIPK2|GRWD1|GRWD1	901	-	4.757391	1.0029315	-1.0	-1.0
chr7	139631164	139631279	ENSG00000064393.15|HIPK2|GRWD1|GRWD1	959	-	3.1351104	1.3820761	-1.0	-1.0
chr7	139581333	139581488	ENSG00000064393.15|HIPK2|GRWD1|GRWD1	901	-	4.8223133	1.0029315	-1.0	-1.0
chr7	139620400	139620563	ENSG00000064393.15|HIPK2|GRWD1|GRWD1	987	-	3.915833	1.8947057	-1.0	-1.0
chr7	139704675	139704785	ENSG00000064393.15|HIPK2|GRWD1|GRWD1	901	-	4.657254	1.0029315	-1.0	-1.0
chr7	139754695	139754870	ENSG00000064393.15|HIPK2|GRWD1|GRWD1	901	-	4.992386	1.0029315	-1.0	-1.0
chr7	139604095	139604223	ENSG00000064393.15|HIPK2|GRWD1|GRWD1	902	-	2.3534937	1.0080069	-1.0	-1.0
chr7	139626478	139626600	ENSG00000064393.15|HIPK2|GRWD1|GRWD1	913	-	2.886954	1.0586334	-1.0	-1.0
chr7	139755580	139755705	ENSG00000064393.15|HIPK2|GRWD1|GRWD1	901	-	4.657253	1.0029315	-1.0	-1.0
chr7	139582708	139582838	ENSG00000064393.15|HIPK2|GRWD1|GRWD1	901	-	4.863347	1.0029315	-1.0	-1.0
chr7	139572929	139573079	ENSG00000064393.15|HIPK2|GRWD1|GRWD1	901	-	2.6088076	1.0029315	-1.0	-1.0
chr7	139630729	139630839	ENSG00000064393.15|HIPK2|GRWD1|GRWD1	901	-	4.6572547	1.0029315	-1.0	-1.0
chr7	139644740	139644880	ENSG00000064393.15|HIPK2|GRWD1|GRWD1	901	-	4.7088194	1.0029315	-1.0	-1.0
chr7	139713180	139713300	ENSG00000064393.15|HIPK2|GRWD1|GRWD1	901	-	4.657254	1.0029315	-1.0	-1.0
chr7	139567899	139568004	ENSG00000064393.15|HIPK2|GRWD1|GRWD1	901	-	4.8575277	1.0029315	-1.0	-1.0
chr7	139620213	139620400	ENSG00000064393.15|HIPK2|GRWD1|GRWD1	913	-	5.6905336	1.0606307	-1.0	-1.0
chr7	139715750	139715931	ENSG00000064393.15|HIPK2|GRWD1|GRWD1	963	-	6.260444	1.4314039	-1.0	-1.0
chr7	139628755	139628855	ENSG00000064393.15|HIPK2|GRWD1|GRWD1	901	-	4.657254	1.0029315	-1.0	-1.0
chr7	139715365	139715745	ENSG00000064393.15|HIPK2|GRWD1|GRWD1	921	-	3.8146837	1.1009976	-1.0	-1.0
chr7	139690745	139690915	ENSG00000064393.15|HIPK2|GRWD1|GRWD1	901	-	4.9834924	1.0029315	-1.0	-1.0
chr7	139569589	139569714	ENSG00000064393.15|HIPK2|GRWD1|GRWD1	901	-	5.012185	1.0029315	-1.0	-1.0
chr7	139625858	139626148	ENSG00000064393.15|HIPK2|GRWD1|GRWD1	903	-	5.4072328	1.0126219	-1.0	-1.0
chr7	139627030	139627135	ENSG00000064393.15|HIPK2|GRWD1|GRWD1	901	-	4.6572547	1.0029315	-1.0	-1.0
chr7	139717020	139717210	ENSG00000064393.15|HIPK2|GRWD1|GRWD1	901	-	4.8593173	1.0029315	-1.0	-1.0
chr7	139754930	139755070	ENSG00000064393.15|HIPK2|GRWD1|GRWD1	910	-	3.3914764	1.0448164	-1.0	-1.0
chr7	139770510	139770615	ENSG00000064393.15|HIPK2|GRWD1|GRWD1	901	-	4.657253	1.0029315	-1.0	-1.0
chr7	139620738	139620838	ENSG00000064393.15|HIPK2|GRWD1|GRWD1	901	-	3.3521101	1.0029315	-1.0	-1.0
chr7	139644385	139644675	ENSG00000064393.15|HIPK2|GRWD1|GRWD1	901	-	4.8882456	1.0029315	-1.0	-1.0
chr7	139774465	139774650	ENSG00000064393.15|HIPK2|GRWD1|GRWD1	923	-	4.397278	1.1110464	-1.0	-1.0
chr7	139629044	139629154	ENSG00000064393.15|HIPK2|GRWD1|GRWD1	901	-	5.0685577	1.0029315	-1.0	-1.0
chr7	139582928	139583133	ENSG00000064393.15|HIPK2|GRWD1|GRWD1	901	-	4.6913905	1.0029315	-1.0	-1.0
chr7	139628952	139629039	ENSG00000064393.15|HIPK2|GRWD1|GRWD1	901	-	2.4162521	1.0029315	-1.0	-1.0
chr7	139572509	139572609	ENSG00000064393.15|HIPK2|GRWD1|GRWD1	901	-	2.8468826	1.0029315	-1.0	-1.0
chr7	139614285	139614493	ENSG00000064393.15|HIPK2|GRWD1|GRWD1	970	-	3.7152739	1.5266116	-1.0	-1.0
chr7	139626600	139626780	ENSG00000064393.15|HIPK2|GRWD1|GRWD1	985	-	3.61916	1.8158867	-1.0	-1.0
chr7	139583523	139584048	ENSG00000064393.15|HIPK2|GRWD1|GRWD1	915	-	3.363415	1.0696111	-1.0	-1.0
chr7	139575127	139575288	ENSG00000064393.15|HIPK2|GRWD1|GRWD1	928	-	2.8078587	1.14076	-1.0	-1.0
chr7	139796407	139796517	ENSG00000059377.16|TBXAS1|GRWD1|GRWD1	901	+	4.657254	1.0029315	-1.0	-1.0
chr7	140037714	140037834	ENSG00000059378.12|PARP12|GRWD1|GRWD1	901	-	4.7860584	1.0029315	-1.0	-1.0
chr7	140033971	140034076	ENSG00000059378.12|PARP12|GRWD1|GRWD1	901	-	4.657254	1.0029315	-1.0	-1.0
chr7	140057898	140058023	ENSG00000059378.12|PARP12|GRWD1|GRWD1	919	-	5.257224	1.0911665	-1.0	-1.0
chr7	140062901	140063036	ENSG00000059378.12|PARP12|GRWD1|GRWD1	901	-	5.0315504	1.0029315	-1.0	-1.0
chr7	140028612	140028772	ENSG00000059378.12|PARP12|GRWD1|GRWD1	908	-	5.2199693	1.0345595	-1.0	-1.0
chr7	140062546	140062651	ENSG00000059378.12|PARP12|GRWD1|GRWD1	901	-	5.1426897	1.0029315	-1.0	-1.0
chr7	140056855	140057065	ENSG00000059378.12|PARP12|GRWD1|GRWD1	901	-	4.888395	1.0029315	-1.0	-1.0
chr7	140041668	140041773	ENSG00000059378.12|PARP12|GRWD1|GRWD1	901	-	5.1426888	1.0029315	-1.0	-1.0
chr7	140057636	140057773	ENSG00000059378.12|PARP12|GRWD1|GRWD1	901	-	4.8141503	1.0029315	-1.0	-1.0
chr7	140037881	140038031	ENSG00000059378.12|PARP12|GRWD1|GRWD1	901	-	5.2463317	1.0029315	-1.0	-1.0
chr7	140024723	140024823	ENSG00000059378.12|PARP12|GRWD1|GRWD1	901	-	4.920293	1.0029315	-1.0	-1.0
chr7	140037461	140037581	ENSG00000059378.12|PARP12|GRWD1|GRWD1	901	-	4.657253	1.0029315	-1.0	-1.0
chr7	140034234	140034354	ENSG00000059378.12|PARP12|GRWD1|GRWD1	901	-	5.682668	1.0029315	-1.0	-1.0
chr7	140124620	140124783	ENSG00000006459.10|KDM7A|GRWD1|GRWD1	982	-	4.1028595	1.7332098	-1.0	-1.0
chr7	140099363	140099468	ENSG00000006459.10|KDM7A|GRWD1|GRWD1	901	-	4.657254	1.0029315	-1.0	-1.0
chr7	140120441	140120529	ENSG00000006459.10|KDM7A|GRWD1|GRWD1	958	-	3.2619233	1.3720652	-1.0	-1.0
chr7	140091188	140091288	ENSG00000006459.10|KDM7A|GRWD1|GRWD1	901	-	5.335336	1.0029315	-1.0	-1.0
chr7	140108920	140109105	ENSG00000006459.10|KDM7A|GRWD1|GRWD1	901	-	4.7039356	1.0029315	-1.0	-1.0
chr7	140126636	140126823	ENSG00000006459.10|KDM7A|GRWD1|GRWD1	909	-	2.7699118	1.0427518	-1.0	-1.0
chr7	140133538	140133653	ENSG00000006459.10|KDM7A|GRWD1|GRWD1	903	-	3.0989673	1.0121365	-1.0	-1.0
chr7	140097544	140097642	ENSG00000006459.10|KDM7A|GRWD1|GRWD1	982	-	4.032239	1.7364795	-1.0	-1.0
chr7	140101950	140102155	ENSG00000006459.10|KDM7A|GRWD1|GRWD1	943	-	2.870534	1.2473004	-1.0	-1.0
chr7	140097642	140097742	ENSG00000006459.10|KDM7A|GRWD1|GRWD1	901	-	4.7947607	1.0029315	-1.0	-1.0
chr7	140099898	140100018	ENSG00000006459.10|KDM7A|GRWD1|GRWD1	957	-	3.3900855	1.3617904	-1.0	-1.0
chr7	140176743	140176873	ENSG00000006459.10|KDM7A|GRWD1|GRWD1	920	-	3.1835861	1.0955223	-1.0	-1.0
chr7	140091803	140092123	ENSG00000006459.10|KDM7A|GRWD1|GRWD1	920	-	2.7065532	1.0950598	-1.0	-1.0
chr7	140098878	140099028	ENSG00000006459.10|KDM7A|GRWD1|GRWD1	961	-	3.8319097	1.4083266	-1.0	-1.0
chr7	140096898	140097047	ENSG00000006459.10|KDM7A|GRWD1|GRWD1	980	-	4.3708563	1.7038171	-1.0	-1.0
chr7	140097347	140097544	ENSG00000006459.10|KDM7A|GRWD1|GRWD1	941	-	5.008272	1.2313038	-1.0	-1.0
chr7	140100038	140100163	ENSG00000006459.10|KDM7A|GRWD1|GRWD1	901	-	4.9556837	1.0029315	-1.0	-1.0
chr7	140109110	140109515	ENSG00000006459.10|KDM7A|GRWD1|GRWD1	910	-	4.7311664	1.0465776	-1.0	-1.0
chr7	140139104	140139190	ENSG00000006459.10|KDM7A|GRWD1|GRWD1	980	-	4.400479	1.7033986	-1.0	-1.0
chr7	140129492	140129653	ENSG00000006459.10|KDM7A|GRWD1|GRWD1	938	-	2.9442613	1.2069491	-1.0	-1.0
chr7	140127441	140127583	ENSG00000006459.10|KDM7A|GRWD1|GRWD1	970	-	4.462428	1.5177839	-1.0	-1.0
chr7	140096351	140096476	ENSG00000006459.10|KDM7A|GRWD1|GRWD1	901	-	3.4365666	1.0029315	-1.0	-1.0
chr7	140108615	140108815	ENSG00000006459.10|KDM7A|GRWD1|GRWD1	901	-	5.4004784	1.0029315	-1.0	-1.0
chr7	140094055	140094138	ENSG00000006459.10|KDM7A|GRWD1|GRWD1	978	-	4.8699565	1.6649565	-1.0	-1.0
chr7	140176565	140176725	ENSG00000006459.10|KDM7A|GRWD1|GRWD1	901	-	5.0210395	1.0029315	-1.0	-1.0
chr7	140090915	140091188	ENSG00000006459.10|KDM7A|GRWD1|GRWD1	951	-	3.650651	1.3102615	-1.0	-1.0
chr7	140108155	140108365	ENSG00000006459.10|KDM7A|GRWD1|GRWD1	901	-	4.7223864	1.0029315	-1.0	-1.0
chr7	140095198	140095313	ENSG00000006459.10|KDM7A|GRWD1|GRWD1	934	-	4.7287807	1.1794014	-1.0	-1.0
chr7	140119112	140119219	ENSG00000006459.10|KDM7A|GRWD1|GRWD1	967	-	3.8772998	1.4820782	-1.0	-1.0
chr7	140096554	140096763	ENSG00000006459.10|KDM7A|GRWD1|GRWD1	979	-	3.7900214	1.6751121	-1.0	-1.0
chr7	140177260	140177875	ENSG00000260231.1|JHDM1D-AS1|GRWD1|GRWD1	939	+	4.643599	1.2132376	-1.0	-1.0
chr7	140382437	140382596	ENSG00000157800.17|SLC37A3|GRWD1|GRWD1	901	-	5.2462225	1.0029315	-1.0	-1.0
chr7	140351272	140351512	ENSG00000157800.17|SLC37A3|GRWD1|GRWD1	907	-	3.8105192	1.0333284	-1.0	-1.0
chr7	140335256	140335421	ENSG00000157800.17|SLC37A3|GRWD1|GRWD1	901	-	4.8237295	1.0029315	-1.0	-1.0
chr7	140351822	140351967	ENSG00000157800.17|SLC37A3|GRWD1|GRWD1	901	-	3.5622516	1.0029315	-1.0	-1.0
chr7	140337283	140337408	ENSG00000157800.17|SLC37A3|GRWD1|GRWD1	901	-	4.890922	1.0029315	-1.0	-1.0
chr7	140343456	140343566	ENSG00000157800.17|SLC37A3|GRWD1|GRWD1	901	-	4.657253	1.0029315	-1.0	-1.0
chr7	140352066	140352171	ENSG00000157800.17|SLC37A3|GRWD1|GRWD1	901	-	3.536535	1.0029315	-1.0	-1.0
chr7	140345868	140345970	ENSG00000157800.17|SLC37A3|GRWD1|GRWD1	901	-	5.657267	1.0029315	-1.0	-1.0
chr7	140380237	140380337	ENSG00000157800.17|SLC37A3|GRWD1|GRWD1	901	-	3.2849963	1.0029315	-1.0	-1.0
chr7	140398420	140398535	ENSG00000157800.17|SLC37A3|GRWD1|GRWD1	901	-	2.9360652	1.0029315	-1.0	-1.0
chr7	140334776	140335021	ENSG00000157800.17|SLC37A3|GRWD1|GRWD1	901	-	5.026381	1.0029315	-1.0	-1.0
chr7	140348587	140348692	ENSG00000157800.17|SLC37A3|GRWD1|GRWD1	901	-	4.7887735	1.0029315	-1.0	-1.0
chr7	140358654	140358759	ENSG00000157800.17|SLC37A3|GRWD1|GRWD1	901	-	5.5030327	1.0029315	-1.0	-1.0
chr7	140459006	140459226	ENSG00000133606.10|MKRN1|GRWD1|GRWD1	916	-	3.8568316	1.074894	-1.0	-1.0
chr7	140455729	140455911	ENSG00000133606.10|MKRN1|GRWD1|GRWD1	913	-	4.932967	1.0615184	-1.0	-1.0
chr7	140454419	140454724	ENSG00000133606.10|MKRN1|GRWD1|GRWD1	904	-	2.7091455	1.0197065	-1.0	-1.0
chr7	140459706	140459881	ENSG00000133606.10|MKRN1|GRWD1|GRWD1	934	-	3.7523813	1.1776855	-1.0	-1.0
chr7	140455104	140455244	ENSG00000133606.10|MKRN1|GRWD1|GRWD1	901	-	2.6129189	1.0029315	-1.0	-1.0
chr7	140456634	140456869	ENSG00000133606.10|MKRN1|GRWD1|GRWD1	923	-	4.747795	1.1135634	-1.0	-1.0
chr7	140479239	140479434	ENSG00000133606.10|MKRN1|GRWD1|GRWD1	902	-	3.822342	1.0081213	-1.0	-1.0
chr7	140673197	140673302	ENSG00000133597.10|ADCK2|GRWD1|GRWD1	901	+	4.6572547	1.0029315	-1.0	-1.0
chr7	140689596	140689716	ENSG00000133597.10|ADCK2|GRWD1|GRWD1	901	+	4.657254	1.0029315	-1.0	-1.0
chr7	140686989	140687094	ENSG00000133597.10|ADCK2|GRWD1|GRWD1	901	+	4.726008	1.0029315	-1.0	-1.0
chr7	140702807	140702972	ENSG00000090266.12|NDUFB2|GRWD1|GRWD1	938	+	3.4587345	1.2104453	-1.0	-1.0
chr7	140696987	140697074	ENSG00000090266.12|NDUFB2|GRWD1|GRWD1	901	+	4.79476	1.0029315	-1.0	-1.0
chr7	140696670	140696842	ENSG00000090266.12|NDUFB2|GRWD1|GRWD1	981	+	5.0343027	1.7184263	-1.0	-1.0
chr7	140704859	140705024	ENSG00000090266.12|NDUFB2|GRWD1|GRWD1	964	+	4.18286	1.4422822	-1.0	-1.0
chr7	140783020	140783157	ENSG00000157764.12|BRAF|GRWD1|GRWD1	968	-	4.344518	1.5003765	-1.0	-1.0
chr7	140807959	140808062	ENSG00000157764.12|BRAF|GRWD1|GRWD1	973	-	6.420302	1.5720264	-1.0	-1.0
chr7	140726226	140726361	ENSG00000157764.12|BRAF|GRWD1|GRWD1	901	-	4.8362017	1.0029315	-1.0	-1.0
chr7	140827295	140827470	ENSG00000157764.12|BRAF|GRWD1|GRWD1	901	-	4.657254	1.0029315	-1.0	-1.0
chr7	140834425	140834872	ENSG00000157764.12|BRAF|GRWD1|GRWD1	919	-	3.1095648	1.0912544	-1.0	-1.0
chr7	140753274	140753379	ENSG00000157764.12|BRAF|GRWD1|GRWD1	901	-	2.8468826	1.0029315	-1.0	-1.0
chr7	140924565	140924695	ENSG00000157764.12|BRAF|GRWD1|GRWD1	919	-	3.4156585	1.0925003	-1.0	-1.0
chr7	140794307	140794462	ENSG00000157764.12|BRAF|GRWD1|GRWD1	972	-	4.5872345	1.5510554	-1.0	-1.0
chr7	140800247	140800361	ENSG00000157764.12|BRAF|GRWD1|GRWD1	901	-	4.912274	1.0029315	-1.0	-1.0
chr7	140800361	140800476	ENSG00000157764.12|BRAF|GRWD1|GRWD1	979	-	4.875094	1.6833794	-1.0	-1.0
chr7	140726046	140726181	ENSG00000157764.12|BRAF|GRWD1|GRWD1	901	-	4.9658794	1.0029315	-1.0	-1.0
chr7	140808891	140808995	ENSG00000157764.12|BRAF|GRWD1|GRWD1	901	-	2.9586148	1.0029315	-1.0	-1.0
chr7	140850110	140850212	ENSG00000157764.12|BRAF|GRWD1|GRWD1	971	-	4.550252	1.5430243	-1.0	-1.0
chr7	140781575	140781693	ENSG00000157764.12|BRAF|GRWD1|GRWD1	990	-	7.083522	2.0074627	-1.0	-1.0
chr7	140739811	140739931	ENSG00000157764.12|BRAF|GRWD1|GRWD1	901	-	4.764865	1.0029315	-1.0	-1.0
chr7	140749311	140749418	ENSG00000157764.12|BRAF|GRWD1|GRWD1	901	-	4.958786	1.0029315	-1.0	-1.0
chr7	141010353	141010638	ENSG00000090263.15|MRPS33|GRWD1|GRWD1	903	-	5.3483825	1.0124704	-1.0	-1.0
chr7	141006334	141006534	ENSG00000090263.15|MRPS33|GRWD1|GRWD1	911	-	5.3567324	1.0509869	-1.0	-1.0
chr7	141653396	141653496	ENSG00000006530.15|AGK|GRWD1|GRWD1	901	+	5.242226	1.0029315	-1.0	-1.0
chr7	141611194	141611287	ENSG00000006530.15|AGK|GRWD1|GRWD1	959	+	6.289537	1.387363	-1.0	-1.0
chr7	141555452	141555562	ENSG00000006530.15|AGK|GRWD1|GRWD1	991	+	7.1425405	2.038397	-1.0	-1.0
chr7	141641247	141641398	ENSG00000006530.15|AGK|GRWD1|GRWD1	901	+	5.16571	1.0029315	-1.0	-1.0
chr7	141621731	141621801	ENSG00000006530.15|AGK|GRWD1|GRWD1	901	+	4.6572547	1.0029315	-1.0	-1.0
chr7	141636959	141637017	ENSG00000006530.15|AGK|GRWD1|GRWD1	901	+	4.6572547	1.0029315	-1.0	-1.0
chr7	141641810	141641908	ENSG00000006530.15|AGK|GRWD1|GRWD1	959	+	6.1933217	1.3840935	-1.0	-1.0
chr7	141649195	141649333	ENSG00000006530.15|AGK|GRWD1|GRWD1	901	+	5.2801867	1.0029315	-1.0	-1.0
chr7	141653293	141653393	ENSG00000244701.1|AC004918.1|GRWD1|GRWD1	901	-	4.657253	1.0029315	-1.0	-1.0
chr7	141653088	141653283	ENSG00000244701.1|AC004918.1|GRWD1|GRWD1	901	-	5.2327805	1.0029315	-1.0	-1.0
chr7	141656618	141656718	ENSG00000244701.1|AC004918.1|GRWD1|GRWD1	901	-	4.6572547	1.0029315	-1.0	-1.0
chr7	141652650	141652883	ENSG00000244701.1|AC004918.1|GRWD1|GRWD1	923	-	5.1360846	1.1128141	-1.0	-1.0
chr7	141663836	141663941	ENSG00000257093.6|KIAA1147|GRWD1|GRWD1	901	-	2.9586148	1.0029315	-1.0	-1.0
chr7	141664171	141664240	ENSG00000257093.6|KIAA1147|GRWD1|GRWD1	986	-	5.0424237	1.8480306	-1.0	-1.0
chr7	141665186	141665318	ENSG00000257093.6|KIAA1147|GRWD1|GRWD1	914	-	3.3552694	1.0675483	-1.0	-1.0
chr7	141685477	141685597	ENSG00000257093.6|KIAA1147|GRWD1|GRWD1	929	-	5.5799165	1.1483475	-1.0	-1.0
chr7	141663166	141663561	ENSG00000257093.6|KIAA1147|GRWD1|GRWD1	901	-	4.862707	1.0029315	-1.0	-1.0
chr7	141663971	141664161	ENSG00000257093.6|KIAA1147|GRWD1|GRWD1	909	-	4.8394966	1.0421753	-1.0	-1.0
chr7	141666286	141666425	ENSG00000257093.6|KIAA1147|GRWD1|GRWD1	944	-	4.557516	1.2549102	-1.0	-1.0
chr7	141664903	141665054	ENSG00000257093.6|KIAA1147|GRWD1|GRWD1	914	-	2.7982683	1.0675489	-1.0	-1.0
chr7	141701895	141702090	ENSG00000257093.6|KIAA1147|GRWD1|GRWD1	901	-	4.837946	1.0029315	-1.0	-1.0
chr7	141659567	141659817	ENSG00000257093.6|KIAA1147|GRWD1|GRWD1	901	-	4.85632	1.0029315	-1.0	-1.0
chr7	141674076	141674220	ENSG00000257093.6|KIAA1147|GRWD1|GRWD1	906	-	3.159202	1.029031	-1.0	-1.0
chr7	141662527	141662847	ENSG00000257093.6|KIAA1147|GRWD1|GRWD1	948	-	4.4954376	1.2848474	-1.0	-1.0
chr7	141663186	141663556	ENSG00000270157.1|AC004918.3|GRWD1|GRWD1	901	-	4.939125	1.0029315	-1.0	-1.0
chr7	141738320	141738480	ENSG00000106028.10|SSBP1|GRWD1|GRWD1	921	+	3.7352269	1.104812	-1.0	-1.0
chr7	141739123	141739283	ENSG00000106028.10|SSBP1|GRWD1|GRWD1	901	+	3.8856192	1.0029315	-1.0	-1.0
chr7	141750310	141750470	ENSG00000106028.10|SSBP1|GRWD1|GRWD1	962	+	4.6062355	1.4181165	-1.0	-1.0
chr7	141762883	141763038	ENSG00000106028.10|SSBP1|GRWD1|GRWD1	901	+	4.912164	1.0029315	-1.0	-1.0
chr7	141741893	141741998	ENSG00000106028.10|SSBP1|GRWD1|GRWD1	901	+	4.657254	1.0029315	-1.0	-1.0
chr7	141743560	141743665	ENSG00000106028.10|SSBP1|GRWD1|GRWD1	936	+	3.143606	1.1939511	-1.0	-1.0
chr7	141749971	141750206	ENSG00000106028.10|SSBP1|GRWD1|GRWD1	911	+	2.8792446	1.0513772	-1.0	-1.0
chr7	143268090	143268184	ENSG00000197448.13|GSTK1|GRWD1|GRWD1	986	+	4.522041	1.8438306	-1.0	-1.0
chr7	143264368	143265296	ENSG00000197448.13|GSTK1|GRWD1|GRWD1	960	+	4.2842665	1.394399	-1.0	-1.0
chr7	143267616	143267733	ENSG00000197448.13|GSTK1|GRWD1|GRWD1	991	+	4.196281	2.0271633	-1.0	-1.0
chr7	143268689	143268787	ENSG00000197448.13|GSTK1|GRWD1|GRWD1	901	+	4.657254	1.0029315	-1.0	-1.0
chr7	143263448	143263808	ENSG00000197448.13|GSTK1|GRWD1|GRWD1	962	+	5.3135543	1.4229064	-1.0	-1.0
chr7	143268787	143269112	ENSG00000197448.13|GSTK1|GRWD1|GRWD1	945	+	3.3953183	1.2635208	-1.0	-1.0
chr7	143269366	143269491	ENSG00000197448.13|GSTK1|GRWD1|GRWD1	901	+	4.6572547	1.0029315	-1.0	-1.0
chr7	143267733	143267973	ENSG00000197448.13|GSTK1|GRWD1|GRWD1	909	+	5.404188	1.0431722	-1.0	-1.0
chr7	143263958	143264298	ENSG00000197448.13|GSTK1|GRWD1|GRWD1	930	+	3.7071729	1.1569319	-1.0	-1.0
chr7	143286818	143286998	ENSG00000178826.10|TMEM139|GRWD1|GRWD1	901	+	4.805726	1.0029315	-1.0	-1.0
chr7	143286423	143286768	ENSG00000178826.10|TMEM139|GRWD1|GRWD1	904	+	5.6165323	1.0175782	-1.0	-1.0
chr7	143300203	143300338	ENSG00000106144.19|CASP2|GRWD1|GRWD1	937	+	3.8761995	1.2015736	-1.0	-1.0
chr7	143303683	143303928	ENSG00000106144.19|CASP2|GRWD1|GRWD1	920	+	3.7738445	1.0986724	-1.0	-1.0
chr7	143288529	143288649	ENSG00000106144.19|CASP2|GRWD1|GRWD1	901	+	4.86807	1.0029315	-1.0	-1.0
chr7	143304673	143304778	ENSG00000106144.19|CASP2|GRWD1|GRWD1	901	+	3.4443226	1.0029315	-1.0	-1.0
chr7	143305219	143305319	ENSG00000106144.19|CASP2|GRWD1|GRWD1	901	+	5.5052633	1.0029315	-1.0	-1.0
chr7	143294229	143294409	ENSG00000106144.19|CASP2|GRWD1|GRWD1	915	+	5.307409	1.0699949	-1.0	-1.0
chr7	143292616	143292698	ENSG00000106144.19|CASP2|GRWD1|GRWD1	946	+	3.565111	1.2643849	-1.0	-1.0
chr7	143288769	143288934	ENSG00000106144.19|CASP2|GRWD1|GRWD1	901	+	4.8092732	1.0029315	-1.0	-1.0
chr7	143304939	143305109	ENSG00000106144.19|CASP2|GRWD1|GRWD1	917	+	4.0085154	1.0825404	-1.0	-1.0
chr7	143294596	143294773	ENSG00000106144.19|CASP2|GRWD1|GRWD1	903	+	3.173225	1.0128027	-1.0	-1.0
chr7	143288419	143288519	ENSG00000106144.19|CASP2|GRWD1|GRWD1	901	+	3.3521104	1.0029315	-1.0	-1.0
chr7	143291539	143291690	ENSG00000106144.19|CASP2|GRWD1|GRWD1	994	+	6.949584	2.2287416	-1.0	-1.0
chr7	143292299	143292467	ENSG00000106144.19|CASP2|GRWD1|GRWD1	901	+	3.021456	1.0029315	-1.0	-1.0
chr7	143299932	143300051	ENSG00000106144.19|CASP2|GRWD1|GRWD1	901	+	3.428224	1.0025148	-1.0	-1.0
chr7	143289429	143289587	ENSG00000106144.19|CASP2|GRWD1|GRWD1	901	+	5.029505	1.0029315	-1.0	-1.0
chr7	143382342	143382482	ENSG00000159840.15|ZYX|GRWD1|GRWD1	901	+	4.38415	1.0029315	-1.0	-1.0
chr7	143389856	143389977	ENSG00000159840.15|ZYX|GRWD1|GRWD1	922	+	3.841695	1.105661	-1.0	-1.0
chr7	143390577	143390677	ENSG00000159840.15|ZYX|GRWD1|GRWD1	901	+	4.6572547	1.0029315	-1.0	-1.0
chr7	143382840	143383020	ENSG00000159840.15|ZYX|GRWD1|GRWD1	901	+	3.0950308	1.0029315	-1.0	-1.0
chr7	143388153	143388283	ENSG00000159840.15|ZYX|GRWD1|GRWD1	901	+	5.1468043	1.0029315	-1.0	-1.0
chr7	143383712	143383812	ENSG00000159840.15|ZYX|GRWD1|GRWD1	901	+	4.6572547	1.0029315	-1.0	-1.0
chr7	143381539	143381744	ENSG00000159840.15|ZYX|GRWD1|GRWD1	918	+	4.0676866	1.0883394	-1.0	-1.0
chr7	143383035	143383135	ENSG00000159840.15|ZYX|GRWD1|GRWD1	901	+	4.794761	1.0029315	-1.0	-1.0
chr7	143390707	143390817	ENSG00000159840.15|ZYX|GRWD1|GRWD1	901	+	3.3521104	1.0029315	-1.0	-1.0
chr7	143390952	143391087	ENSG00000159840.15|ZYX|GRWD1|GRWD1	901	+	4.7928696	1.0029315	-1.0	-1.0
chr7	143395493	143395593	ENSG00000146904.8|EPHA1|GRWD1|GRWD1	901	-	4.657253	1.0029315	-1.0	-1.0
chr7	143396384	143396534	ENSG00000146904.8|EPHA1|GRWD1|GRWD1	901	-	5.03777	1.0029315	-1.0	-1.0
chr7	143395318	143395418	ENSG00000146904.8|EPHA1|GRWD1|GRWD1	901	-	5.035773	1.0029315	-1.0	-1.0
chr7	143394841	143394951	ENSG00000146904.8|EPHA1|GRWD1|GRWD1	901	-	4.6572547	1.0029315	-1.0	-1.0
chr7	143399665	143399780	ENSG00000146904.8|EPHA1|GRWD1|GRWD1	901	-	4.657254	1.0029315	-1.0	-1.0
chr7	143395120	143395182	ENSG00000146904.8|EPHA1|GRWD1|GRWD1	901	-	5.1426897	1.0029315	-1.0	-1.0
chr7	143397530	143397657	ENSG00000146904.8|EPHA1|GRWD1|GRWD1	901	-	4.6572547	1.0029315	-1.0	-1.0
chr7	143901165	143901505	ENSG00000198420.9|TCAF1|GRWD1|GRWD1	926	-	4.0671587	1.1294043	-1.0	-1.0
chr7	143876378	143876622	ENSG00000198420.9|TCAF1|GRWD1|GRWD1	906	-	2.9051976	1.0286168	-1.0	-1.0
chr7	143875988	143876268	ENSG00000198420.9|TCAF1|GRWD1|GRWD1	929	-	3.9143157	1.1514473	-1.0	-1.0
chr7	143902045	143902198	ENSG00000198420.9|TCAF1|GRWD1|GRWD1	915	-	3.2872639	1.0692753	-1.0	-1.0
chr7	143858823	143858928	ENSG00000198420.9|TCAF1|GRWD1|GRWD1	901	-	5.0892305	1.0029315	-1.0	-1.0
chr7	144379898	144380063	ENSG00000050327.14|ARHGEF5|GRWD1|GRWD1	901	+	4.80527	1.0029315	-1.0	-1.0
chr7	148799938	148800043	ENSG00000055130.15|CUL1|GRWD1|GRWD1	901	+	4.6572547	1.0029315	-1.0	-1.0
chr7	148799274	148799388	ENSG00000055130.15|CUL1|GRWD1|GRWD1	977	+	4.3486605	1.6328495	-1.0	-1.0
chr7	148786988	148787120	ENSG00000055130.15|CUL1|GRWD1|GRWD1	933	+	2.9279337	1.1768936	-1.0	-1.0
chr7	148753975	148754145	ENSG00000055130.15|CUL1|GRWD1|GRWD1	960	+	4.4338255	1.3972216	-1.0	-1.0
chr7	148799548	148799738	ENSG00000055130.15|CUL1|GRWD1|GRWD1	901	+	4.726008	1.0029315	-1.0	-1.0
chr7	148767618	148767749	ENSG00000055130.15|CUL1|GRWD1|GRWD1	995	+	7.6504893	2.2665994	-1.0	-1.0
chr7	148788556	148788674	ENSG00000055130.15|CUL1|GRWD1|GRWD1	995	+	7.210082	2.3063555	-1.0	-1.0
chr7	148738307	148738452	ENSG00000055130.15|CUL1|GRWD1|GRWD1	901	+	4.818666	1.0029315	-1.0	-1.0
chr7	148789749	148789826	ENSG00000055130.15|CUL1|GRWD1|GRWD1	959	+	6.289537	1.387363	-1.0	-1.0
chr7	148786724	148786874	ENSG00000055130.15|CUL1|GRWD1|GRWD1	901	+	5.165318	1.0029315	-1.0	-1.0
chr7	148760332	148760496	ENSG00000055130.15|CUL1|GRWD1|GRWD1	935	+	3.7462912	1.1846278	-1.0	-1.0
chr7	148799162	148799274	ENSG00000055130.15|CUL1|GRWD1|GRWD1	901	+	4.726008	1.0029315	-1.0	-1.0
chr7	148790309	148790441	ENSG00000055130.15|CUL1|GRWD1|GRWD1	986	+	6.7999225	1.8484958	-1.0	-1.0
chr7	148759303	148759354	ENSG00000055130.15|CUL1|GRWD1|GRWD1	913	+	3.214614	1.0623695	-1.0	-1.0
chr7	148797936	148798019	ENSG00000055130.15|CUL1|GRWD1|GRWD1	956	+	6.2422304	1.3558713	-1.0	-1.0
chr7	148783970	148784077	ENSG00000055130.15|CUL1|GRWD1|GRWD1	995	+	7.4983487	2.330877	-1.0	-1.0
chr7	148800501	148800816	ENSG00000055130.15|CUL1|GRWD1|GRWD1	961	+	3.9937975	1.4084369	-1.0	-1.0
chr7	148698911	148699029	ENSG00000055130.15|CUL1|GRWD1|GRWD1	974	+	4.6931744	1.5868641	-1.0	-1.0
chr7	148756982	148757150	ENSG00000055130.15|CUL1|GRWD1|GRWD1	994	+	6.135981	2.230613	-1.0	-1.0
chr7	148729961	148730262	ENSG00000055130.15|CUL1|GRWD1|GRWD1	979	+	3.960598	1.6811342	-1.0	-1.0
chr7	148747412	148747517	ENSG00000055130.15|CUL1|GRWD1|GRWD1	901	+	4.657253	1.0029315	-1.0	-1.0
chr7	148786550	148786599	ENSG00000055130.15|CUL1|GRWD1|GRWD1	901	+	5.657267	1.0029315	-1.0	-1.0
chr7	148797811	148797859	ENSG00000055130.15|CUL1|GRWD1|GRWD1	977	+	6.657266	1.6422541	-1.0	-1.0
chr7	148798571	148798677	ENSG00000055130.15|CUL1|GRWD1|GRWD1	958	+	3.7500622	1.3774339	-1.0	-1.0
chr7	148766560	148766723	ENSG00000055130.15|CUL1|GRWD1|GRWD1	967	+	4.2893457	1.483121	-1.0	-1.0
chr7	148800826	148801011	ENSG00000055130.15|CUL1|GRWD1|GRWD1	909	+	4.058453	1.0388242	-1.0	-1.0
chr7	148698783	148698911	ENSG00000055130.15|CUL1|GRWD1|GRWD1	901	+	5.0854034	1.0029315	-1.0	-1.0
chr7	148759547	148759638	ENSG00000055130.15|CUL1|GRWD1|GRWD1	973	+	4.5073876	1.5744405	-1.0	-1.0
chr7	148740732	148740952	ENSG00000055130.15|CUL1|GRWD1|GRWD1	929	+	5.7099843	1.1514343	-1.0	-1.0
chr7	148884163	148884303	ENSG00000106462.10|EZH2|GRWD1|GRWD1	931	-	3.6408687	1.1611125	-1.0	-1.0
chr7	148828995	148829100	ENSG00000106462.10|EZH2|GRWD1|GRWD1	901	-	4.657253	1.0029315	-1.0	-1.0
chr7	148846469	148846598	ENSG00000106462.10|EZH2|GRWD1|GRWD1	998	-	6.1504097	2.6277514	-1.0	-1.0
chr7	148815736	148815846	ENSG00000106462.10|EZH2|GRWD1|GRWD1	901	-	2.7330403	1.0029315	-1.0	-1.0
chr7	148813958	148814137	ENSG00000106462.10|EZH2|GRWD1|GRWD1	934	-	3.366169	1.1776723	-1.0	-1.0
chr7	148832633	148832750	ENSG00000106462.10|EZH2|GRWD1|GRWD1	950	-	3.7181091	1.3049486	-1.0	-1.0
chr7	148826987	148827163	ENSG00000106462.10|EZH2|GRWD1|GRWD1	940	-	4.2521696	1.2185117	-1.0	-1.0
chr7	148827163	148827266	ENSG00000106462.10|EZH2|GRWD1|GRWD1	995	-	5.7381105	2.3424525	-1.0	-1.0
chr7	148810309	148810409	ENSG00000106462.10|EZH2|GRWD1|GRWD1	901	-	2.8926864	1.0029315	-1.0	-1.0
chr7	148829130	148829255	ENSG00000106462.10|EZH2|GRWD1|GRWD1	901	-	4.657254	1.0029315	-1.0	-1.0
chr7	148816683	148816858	ENSG00000106462.10|EZH2|GRWD1|GRWD1	984	-	4.7397494	1.7867578	-1.0	-1.0
chr7	148828739	148828880	ENSG00000106462.10|EZH2|GRWD1|GRWD1	966	-	3.5484793	1.4706886	-1.0	-1.0
chr7	148819595	148819687	ENSG00000106462.10|EZH2|GRWD1|GRWD1	961	-	3.593127	1.4087076	-1.0	-1.0
chr7	148816521	148816683	ENSG00000106462.10|EZH2|GRWD1|GRWD1	901	-	5.1599984	1.0029315	-1.0	-1.0
chr7	148818977	148819059	ENSG00000106462.10|EZH2|GRWD1|GRWD1	924	-	3.8468747	1.1208402	-1.0	-1.0
chr7	148829727	148829848	ENSG00000106462.10|EZH2|GRWD1|GRWD1	939	-	3.4153225	1.2123094	-1.0	-1.0
chr7	148815505	148815546	ENSG00000106462.10|EZH2|GRWD1|GRWD1	955	-	5.8589015	1.3508402	-1.0	-1.0
chr7	148807432	148807706	ENSG00000106462.10|EZH2|GRWD1|GRWD1	964	-	5.071931	1.4411639	-1.0	-1.0
chr7	148811624	148811809	ENSG00000106462.10|EZH2|GRWD1|GRWD1	977	-	6.3997006	1.6295649	-1.0	-1.0
chr7	148817168	148817603	ENSG00000106462.10|EZH2|GRWD1|GRWD1	961	-	4.7789783	1.4074167	-1.0	-1.0
chr7	148826453	148826632	ENSG00000106462.10|EZH2|GRWD1|GRWD1	953	-	3.696466	1.3305304	-1.0	-1.0
chr7	148817793	148818117	ENSG00000106462.10|EZH2|GRWD1|GRWD1	986	-	5.0618095	1.8406416	-1.0	-1.0
chr7	148829575	148829695	ENSG00000106462.10|EZH2|GRWD1|GRWD1	901	-	4.657253	1.0029315	-1.0	-1.0
chr7	148847181	148847305	ENSG00000106462.10|EZH2|GRWD1|GRWD1	942	-	3.5546582	1.2337215	-1.0	-1.0
chr7	148814913	148815039	ENSG00000106462.10|EZH2|GRWD1|GRWD1	995	-	5.4417834	2.2820485	-1.0	-1.0
chr7	149014200	149014310	ENSG00000155660.10|PDIA4|GRWD1|GRWD1	901	-	4.6572547	1.0029315	-1.0	-1.0
chr7	149005140	149005374	ENSG00000155660.10|PDIA4|GRWD1|GRWD1	995	-	3.6688519	2.3404353	-1.0	-1.0
chr7	149014903	149015042	ENSG00000155660.10|PDIA4|GRWD1|GRWD1	999	-	3.9845986	2.987016	-1.0	-1.0
chr7	149004209	149004309	ENSG00000155660.10|PDIA4|GRWD1|GRWD1	901	-	4.9202943	1.0029315	-1.0	-1.0
chr7	149003546	149004209	ENSG00000155660.10|PDIA4|GRWD1|GRWD1	985	-	2.8691905	1.818445	-1.0	-1.0
chr7	149005896	149006256	ENSG00000155660.10|PDIA4|GRWD1|GRWD1	953	-	3.3017943	1.3273638	-1.0	-1.0
chr7	149006703	149006863	ENSG00000155660.10|PDIA4|GRWD1|GRWD1	901	-	4.935767	1.0029315	-1.0	-1.0
chr7	149011845	149012004	ENSG00000155660.10|PDIA4|GRWD1|GRWD1	994	-	3.2709286	2.197687	-1.0	-1.0
chr7	149007673	149007968	ENSG00000155660.10|PDIA4|GRWD1|GRWD1	928	-	4.927438	1.1413922	-1.0	-1.0
chr7	149012004	149012149	ENSG00000155660.10|PDIA4|GRWD1|GRWD1	939	-	6.0907555	1.2168255	-1.0	-1.0
chr7	149008008	149008153	ENSG00000155660.10|PDIA4|GRWD1|GRWD1	901	-	5.1529703	1.0029315	-1.0	-1.0
chr7	149006563	149006703	ENSG00000155660.10|PDIA4|GRWD1|GRWD1	901	-	4.7062593	1.0029315	-1.0	-1.0
chr7	149007473	149007653	ENSG00000155660.10|PDIA4|GRWD1|GRWD1	901	-	5.123332	1.0029315	-1.0	-1.0
chr7	149012360	149012460	ENSG00000155660.10|PDIA4|GRWD1|GRWD1	901	-	6.0902276	1.0029315	-1.0	-1.0
chr7	149012154	149012360	ENSG00000155660.10|PDIA4|GRWD1|GRWD1	997	-	3.6329093	2.5957406	-1.0	-1.0
chr7	149018991	149019197	ENSG00000155660.10|PDIA4|GRWD1|GRWD1	1000	-	4.46002	3.8774507	-1.0	-1.0
chr7	149020966	149021147	ENSG00000155660.10|PDIA4|GRWD1|GRWD1	1000	-	5.026276	7.301135	-1.0	-1.0
chr7	149028320	149028641	ENSG00000155660.10|PDIA4|GRWD1|GRWD1	1000	-	3.8563457	3.639481	-1.0	-1.0
chr7	149006358	149006548	ENSG00000155660.10|PDIA4|GRWD1|GRWD1	938	-	5.622797	1.2079582	-1.0	-1.0
chr7	149006898	149007183	ENSG00000155660.10|PDIA4|GRWD1|GRWD1	901	-	4.758388	1.0029315	-1.0	-1.0
chr7	149007278	149007428	ENSG00000155660.10|PDIA4|GRWD1|GRWD1	911	-	3.854168	1.0483739	-1.0	-1.0
chr7	149020842	149020947	ENSG00000155660.10|PDIA4|GRWD1|GRWD1	901	-	4.7260075	1.0029315	-1.0	-1.0
chr7	149008158	149008310	ENSG00000155660.10|PDIA4|GRWD1|GRWD1	995	-	3.4762783	2.2739263	-1.0	-1.0
chr7	149074400	149074505	ENSG00000197362.14|ZNF786|GRWD1|GRWD1	901	-	4.7260075	1.0029315	-1.0	-1.0
chr7	149070207	149070312	ENSG00000197362.14|ZNF786|GRWD1|GRWD1	901	-	4.657254	1.0029315	-1.0	-1.0
chr7	149080590	149080717	ENSG00000197362.14|ZNF786|GRWD1|GRWD1	901	-	5.2734632	1.0029315	-1.0	-1.0
chr7	149070507	149070637	ENSG00000197362.14|ZNF786|GRWD1|GRWD1	901	-	4.6572547	1.0029315	-1.0	-1.0
chr7	149180062	149180187	ENSG00000197024.8|ZNF398|GRWD1|GRWD1	901	+	4.6572547	1.0029315	-1.0	-1.0
chr7	149166821	149166921	ENSG00000197024.8|ZNF398|GRWD1|GRWD1	901	+	3.3521106	1.0029315	-1.0	-1.0
chr7	149179737	149179902	ENSG00000197024.8|ZNF398|GRWD1|GRWD1	901	+	4.7823415	1.0029315	-1.0	-1.0
chr7	149179227	149179442	ENSG00000197024.8|ZNF398|GRWD1|GRWD1	901	+	4.9120975	1.0029315	-1.0	-1.0
chr7	149153944	149154340	ENSG00000197024.8|ZNF398|GRWD1|GRWD1	901	+	5.364355	1.0029315	-1.0	-1.0
chr7	149179557	149179662	ENSG00000197024.8|ZNF398|GRWD1|GRWD1	901	+	4.6572533	1.0029315	-1.0	-1.0
chr7	149181422	149181537	ENSG00000197024.8|ZNF398|GRWD1|GRWD1	901	+	4.6572547	1.0029315	-1.0	-1.0
chr7	149147515	149147710	ENSG00000197024.8|ZNF398|GRWD1|GRWD1	901	+	5.4788985	1.0029315	-1.0	-1.0
chr7	149179452	149179552	ENSG00000197024.8|ZNF398|GRWD1|GRWD1	901	+	5.1426897	1.0029315	-1.0	-1.0
chr7	149178797	149178987	ENSG00000197024.8|ZNF398|GRWD1|GRWD1	909	+	5.556941	1.040475	-1.0	-1.0
chr7	149223811	149223926	ENSG00000170265.11|ZNF282|GRWD1|GRWD1	901	+	5.0892315	1.0029315	-1.0	-1.0
chr7	149210904	149211004	ENSG00000170265.11|ZNF282|GRWD1|GRWD1	901	+	4.920293	1.0029315	-1.0	-1.0
chr7	149211009	149211194	ENSG00000170265.11|ZNF282|GRWD1|GRWD1	901	+	5.200193	1.0029315	-1.0	-1.0
chr7	149206680	149206822	ENSG00000170265.11|ZNF282|GRWD1|GRWD1	964	+	3.8965354	1.4410845	-1.0	-1.0
chr7	149212317	149212467	ENSG00000170265.11|ZNF282|GRWD1|GRWD1	901	+	2.6842	1.0029315	-1.0	-1.0
chr7	149225446	149225601	ENSG00000170265.11|ZNF282|GRWD1|GRWD1	901	+	5.024913	1.0029315	-1.0	-1.0
chr7	149225776	149225981	ENSG00000170265.11|ZNF282|GRWD1|GRWD1	915	+	5.530747	1.0702578	-1.0	-1.0
chr7	149206337	149206447	ENSG00000170265.11|ZNF282|GRWD1|GRWD1	901	+	4.6572547	1.0029315	-1.0	-1.0
chr7	149195549	149195734	ENSG00000170265.11|ZNF282|GRWD1|GRWD1	921	+	4.3211603	1.102439	-1.0	-1.0
chr7	149210584	149210699	ENSG00000170265.11|ZNF282|GRWD1|GRWD1	975	+	6.0255547	1.609082	-1.0	-1.0
chr7	149207350	149207465	ENSG00000170265.11|ZNF282|GRWD1|GRWD1	969	+	3.677419	1.5149304	-1.0	-1.0
chr7	149210704	149210844	ENSG00000170265.11|ZNF282|GRWD1|GRWD1	901	+	3.4143229	1.0029315	-1.0	-1.0
chr7	149225006	149225121	ENSG00000170265.11|ZNF282|GRWD1|GRWD1	901	+	4.7449346	1.0029315	-1.0	-1.0
chr7	149213700	149213814	ENSG00000170265.11|ZNF282|GRWD1|GRWD1	946	+	3.2791328	1.2693363	-1.0	-1.0
chr7	149198332	149198747	ENSG00000170265.11|ZNF282|GRWD1|GRWD1	946	+	4.0602307	1.2648547	-1.0	-1.0
chr7	149223931	149224831	ENSG00000170265.11|ZNF282|GRWD1|GRWD1	946	+	4.6752553	1.2644018	-1.0	-1.0
chr7	149206042	149206157	ENSG00000170265.11|ZNF282|GRWD1|GRWD1	901	+	4.857527	1.0029315	-1.0	-1.0
chr7	149204652	149204777	ENSG00000170265.11|ZNF282|GRWD1|GRWD1	901	+	4.726008	1.0029315	-1.0	-1.0
chr7	149250173	149250543	ENSG00000170260.8|ZNF212|GRWD1|GRWD1	901	+	5.3057566	1.0029315	-1.0	-1.0
chr7	149253683	149254243	ENSG00000170260.8|ZNF212|GRWD1|GRWD1	901	+	5.046455	1.0029315	-1.0	-1.0
chr7	149250680	149250807	ENSG00000170260.8|ZNF212|GRWD1|GRWD1	982	+	6.6237655	1.7476916	-1.0	-1.0
chr7	149262170	149262357	ENSG00000204946.9|ZNF783|GRWD1|GRWD1	933	+	5.928926	1.1737087	-1.0	-1.0
chr7	149294634	149294769	ENSG00000204946.9|ZNF783|GRWD1|GRWD1	901	+	4.7402024	1.0029315	-1.0	-1.0
chr7	149289716	149289816	ENSG00000204946.9|ZNF783|GRWD1|GRWD1	901	+	4.6572547	1.0029315	-1.0	-1.0
chr7	149293492	149293592	ENSG00000204946.9|ZNF783|GRWD1|GRWD1	901	+	4.6572547	1.0029315	-1.0	-1.0
chr7	149293750	149293915	ENSG00000204946.9|ZNF783|GRWD1|GRWD1	901	+	4.297168	1.0029315	-1.0	-1.0
chr7	149266818	149266945	ENSG00000204946.9|ZNF783|GRWD1|GRWD1	965	+	6.225182	1.458624	-1.0	-1.0
chr7	149295220	149295360	ENSG00000204946.9|ZNF783|GRWD1|GRWD1	901	+	4.6768975	1.0029315	-1.0	-1.0
chr7	149288031	149288226	ENSG00000204946.9|ZNF783|GRWD1|GRWD1	901	+	5.20864	1.0028329	-1.0	-1.0
chr7	149296000	149296105	ENSG00000204946.9|ZNF783|GRWD1|GRWD1	901	+	4.657253	1.0029315	-1.0	-1.0
chr7	149294434	149294629	ENSG00000204946.9|ZNF783|GRWD1|GRWD1	901	+	5.3056555	1.0029315	-1.0	-1.0
chr7	149266227	149266334	ENSG00000204946.9|ZNF783|GRWD1|GRWD1	901	+	4.9910736	1.0029315	-1.0	-1.0
chr7	149297050	149297295	ENSG00000204946.9|ZNF783|GRWD1|GRWD1	945	+	4.944047	1.2558042	-1.0	-1.0
chr7	149293376	149293492	ENSG00000204946.9|ZNF783|GRWD1|GRWD1	952	+	4.169415	1.3194636	-1.0	-1.0
chr7	149278146	149278248	ENSG00000204946.9|ZNF783|GRWD1|GRWD1	901	+	5.288781	1.0029315	-1.0	-1.0
chr7	149266334	149266730	ENSG00000204946.9|ZNF783|GRWD1|GRWD1	961	+	5.380845	1.4064212	-1.0	-1.0
chr7	149289937	149290062	ENSG00000204946.9|ZNF783|GRWD1|GRWD1	901	+	4.9766855	1.0029315	-1.0	-1.0
chr7	149287564	149287776	ENSG00000204946.9|ZNF783|GRWD1|GRWD1	978	+	6.54028	1.663289	-1.0	-1.0
chr7	149288321	149288461	ENSG00000204946.9|ZNF783|GRWD1|GRWD1	901	+	5.1924343	1.0029315	-1.0	-1.0
chr7	149278398	149278527	ENSG00000204946.9|ZNF783|GRWD1|GRWD1	901	+	5.766008	1.0029315	-1.0	-1.0
chr7	149264322	149264517	ENSG00000204946.9|ZNF783|GRWD1|GRWD1	901	+	5.006134	1.0029315	-1.0	-1.0
chr7	149292210	149292308	ENSG00000204946.9|ZNF783|GRWD1|GRWD1	901	+	3.4776413	1.0029315	-1.0	-1.0
chr7	149294211	149294341	ENSG00000204946.9|ZNF783|GRWD1|GRWD1	901	+	5.0171585	1.0029315	-1.0	-1.0
chr7	149294934	149295159	ENSG00000204946.9|ZNF783|GRWD1|GRWD1	910	+	5.4905744	1.0435462	-1.0	-1.0
chr7	149287776	149287921	ENSG00000204946.9|ZNF783|GRWD1|GRWD1	908	+	5.613283	1.0379419	-1.0	-1.0
chr7	149267096	149267221	ENSG00000204946.9|ZNF783|GRWD1|GRWD1	915	+	5.278141	1.0705099	-1.0	-1.0
chr7	149293731	149293851	ENSG00000244560.6|AC004890.2|GRWD1|GRWD1	901	+	3.3667145	1.0025865	-1.0	-1.0
chr7	149294934	149295159	ENSG00000244560.6|AC004890.2|GRWD1|GRWD1	910	+	5.4905744	1.0435462	-1.0	-1.0
chr7	149294634	149294769	ENSG00000244560.6|AC004890.2|GRWD1|GRWD1	901	+	4.7402024	1.0029315	-1.0	-1.0
chr7	149295218	149295358	ENSG00000244560.6|AC004890.2|GRWD1|GRWD1	901	+	4.6572533	1.0029315	-1.0	-1.0
chr7	149287564	149287917	ENSG00000244560.6|AC004890.2|GRWD1|GRWD1	966	+	6.266903	1.4697759	-1.0	-1.0
chr7	149297050	149297300	ENSG00000244560.6|AC004890.2|GRWD1|GRWD1	943	+	4.9392314	1.2476428	-1.0	-1.0
chr7	149295998	149296103	ENSG00000244560.6|AC004890.2|GRWD1|GRWD1	901	+	4.657253	1.0029315	-1.0	-1.0
chr7	149292210	149292308	ENSG00000244560.6|AC004890.2|GRWD1|GRWD1	901	+	3.4776413	1.0029315	-1.0	-1.0
chr7	149289937	149290038	ENSG00000244560.6|AC004890.2|GRWD1|GRWD1	901	+	5.2887816	1.0029315	-1.0	-1.0
chr7	149288565	149288720	ENSG00000244560.6|AC004890.2|GRWD1|GRWD1	901	+	4.7511144	1.0029315	-1.0	-1.0
chr7	149288322	149288430	ENSG00000244560.6|AC004890.2|GRWD1|GRWD1	901	+	5.032919	1.0029315	-1.0	-1.0
chr7	149294213	149294338	ENSG00000244560.6|AC004890.2|GRWD1|GRWD1	901	+	4.996237	1.0029315	-1.0	-1.0
chr7	149288027	149288227	ENSG00000244560.6|AC004890.2|GRWD1|GRWD1	901	+	5.1764193	1.0028439	-1.0	-1.0
chr7	149293376	149293591	ENSG00000244560.6|AC004890.2|GRWD1|GRWD1	925	+	4.5268955	1.1272333	-1.0	-1.0
chr7	149454125	149454230	ENSG00000196453.7|ZNF777|GRWD1|GRWD1	901	-	5.5832653	1.0029315	-1.0	-1.0
chr7	149455491	149455801	ENSG00000196453.7|ZNF777|GRWD1|GRWD1	905	-	5.2705317	1.0205162	-1.0	-1.0
chr7	149455176	149455426	ENSG00000196453.7|ZNF777|GRWD1|GRWD1	910	-	5.291928	1.0459211	-1.0	-1.0
chr7	149432662	149432912	ENSG00000196453.7|ZNF777|GRWD1|GRWD1	906	-	4.7536387	1.026718	-1.0	-1.0
chr7	149432117	149432222	ENSG00000196453.7|ZNF777|GRWD1|GRWD1	901	-	4.657254	1.0029315	-1.0	-1.0
chr7	149431847	149432037	ENSG00000196453.7|ZNF777|GRWD1|GRWD1	901	-	5.175642	1.0029315	-1.0	-1.0
chr7	149436599	149436826	ENSG00000196453.7|ZNF777|GRWD1|GRWD1	901	-	5.10145	1.0029315	-1.0	-1.0
chr7	149455806	149455981	ENSG00000196453.7|ZNF777|GRWD1|GRWD1	901	-	5.676297	1.0029315	-1.0	-1.0
chr7	149432437	149432657	ENSG00000196453.7|ZNF777|GRWD1|GRWD1	917	-	5.121	1.079638	-1.0	-1.0
chr7	149432242	149432417	ENSG00000196453.7|ZNF777|GRWD1|GRWD1	901	-	4.916404	1.0029315	-1.0	-1.0
chr7	149473658	149473793	ENSG00000181220.15|ZNF746|GRWD1|GRWD1	901	-	4.6572547	1.0029315	-1.0	-1.0
chr7	149474988	149475193	ENSG00000181220.15|ZNF746|GRWD1|GRWD1	901	-	4.8637633	1.0029315	-1.0	-1.0
chr7	149494070	149494190	ENSG00000181220.15|ZNF746|GRWD1|GRWD1	901	-	4.82315	1.0029315	-1.0	-1.0
chr7	149474388	149474653	ENSG00000181220.15|ZNF746|GRWD1|GRWD1	901	-	4.667832	1.0029315	-1.0	-1.0
chr7	149477613	149477713	ENSG00000181220.15|ZNF746|GRWD1|GRWD1	901	-	4.7947607	1.0029315	-1.0	-1.0
chr7	149493852	149493967	ENSG00000181220.15|ZNF746|GRWD1|GRWD1	901	-	4.6572547	1.0029315	-1.0	-1.0
chr7	149494238	149494378	ENSG00000181220.15|ZNF746|GRWD1|GRWD1	901	-	4.7000895	1.0029315	-1.0	-1.0
chr7	149497627	149497802	ENSG00000181220.15|ZNF746|GRWD1|GRWD1	901	-	5.2662525	1.0029315	-1.0	-1.0
chr7	149475288	149475478	ENSG00000181220.15|ZNF746|GRWD1|GRWD1	901	-	5.361791	1.0029315	-1.0	-1.0
chr7	149492858	149492972	ENSG00000181220.15|ZNF746|GRWD1|GRWD1	901	-	5.7251163	1.0029315	-1.0	-1.0
chr7	149476921	149477047	ENSG00000181220.15|ZNF746|GRWD1|GRWD1	901	-	4.935355	1.0029315	-1.0	-1.0
chr7	149621045	149621172	ENSG00000133624.13|ZNF767P|GRWD1|GRWD1	970	-	4.480001	1.5180306	-1.0	-1.0
chr7	149601283	149601433	ENSG00000133624.13|ZNF767P|GRWD1|GRWD1	901	-	4.7088194	1.0029315	-1.0	-1.0
chr7	149606363	149606548	ENSG00000133624.13|ZNF767P|GRWD1|GRWD1	901	-	5.0496893	1.0029315	-1.0	-1.0
chr7	149558607	149558839	ENSG00000133624.13|ZNF767P|GRWD1|GRWD1	921	-	4.331518	1.102516	-1.0	-1.0
chr7	149566863	149567033	ENSG00000133624.13|ZNF767P|GRWD1|GRWD1	901	-	4.696542	1.0029315	-1.0	-1.0
chr7	149606213	149606348	ENSG00000133624.13|ZNF767P|GRWD1|GRWD1	901	-	4.952479	1.0029315	-1.0	-1.0
chr7	149624541	149624686	ENSG00000133624.13|ZNF767P|GRWD1|GRWD1	901	-	5.3998866	1.0029315	-1.0	-1.0
chr7	149551583	149551803	ENSG00000133624.13|ZNF767P|GRWD1|GRWD1	901	-	5.3279543	1.0029315	-1.0	-1.0
chr7	149550867	149550946	ENSG00000133624.13|ZNF767P|GRWD1|GRWD1	901	-	5.5052633	1.0029315	-1.0	-1.0
chr7	149552920	149553016	ENSG00000133624.13|ZNF767P|GRWD1|GRWD1	901	-	5.2422256	1.0029315	-1.0	-1.0
chr7	149619873	149620037	ENSG00000133624.13|ZNF767P|GRWD1|GRWD1	954	-	6.1103377	1.3410519	-1.0	-1.0
chr7	149549133	149549374	ENSG00000133624.13|ZNF767P|GRWD1|GRWD1	950	-	5.6068916	1.2971224	-1.0	-1.0
chr7	149621259	149621554	ENSG00000133624.13|ZNF767P|GRWD1|GRWD1	939	-	5.672004	1.2143369	-1.0	-1.0
chr7	149595718	149596048	ENSG00000133624.13|ZNF767P|GRWD1|GRWD1	901	-	4.9005404	1.0029315	-1.0	-1.0
chr7	149722782	149722956	ENSG00000133619.17|KRBA1|GRWD1|GRWD1	953	+	6.1782527	1.3238897	-1.0	-1.0
chr7	149725314	149725488	ENSG00000133619.17|KRBA1|GRWD1|GRWD1	901	+	5.0373254	1.0029315	-1.0	-1.0
chr7	149720007	149720122	ENSG00000133619.17|KRBA1|GRWD1|GRWD1	901	+	4.9202943	1.0029315	-1.0	-1.0
chr7	149729187	149729367	ENSG00000133619.17|KRBA1|GRWD1|GRWD1	901	+	4.9433613	1.0029315	-1.0	-1.0
chr7	149723221	149723356	ENSG00000133619.17|KRBA1|GRWD1|GRWD1	901	+	4.7397585	1.0029315	-1.0	-1.0
chr7	149719501	149719631	ENSG00000133619.17|KRBA1|GRWD1|GRWD1	901	+	4.6572547	1.0029315	-1.0	-1.0
chr7	149730134	149730234	ENSG00000133619.17|KRBA1|GRWD1|GRWD1	901	+	4.6572547	1.0029315	-1.0	-1.0
chr7	149729575	149729860	ENSG00000133619.17|KRBA1|GRWD1|GRWD1	901	+	4.9521112	1.0029315	-1.0	-1.0
chr7	149723625	149723889	ENSG00000133619.17|KRBA1|GRWD1|GRWD1	933	+	5.551558	1.1762064	-1.0	-1.0
chr7	149733465	149733620	ENSG00000133619.17|KRBA1|GRWD1|GRWD1	901	+	4.8415594	1.0029315	-1.0	-1.0
chr7	149733205	149733355	ENSG00000133619.17|KRBA1|GRWD1|GRWD1	901	+	4.684756	1.0029315	-1.0	-1.0
chr7	149725911	149726060	ENSG00000133619.17|KRBA1|GRWD1|GRWD1	901	+	4.7511144	1.0029315	-1.0	-1.0
chr7	149720834	149720984	ENSG00000133619.17|KRBA1|GRWD1|GRWD1	920	+	5.320418	1.0991879	-1.0	-1.0
chr7	149728522	149728675	ENSG00000133619.17|KRBA1|GRWD1|GRWD1	901	+	5.4429994	1.0029315	-1.0	-1.0
chr7	149831139	149831265	ENSG00000197558.11|SSPO|GRWD1|GRWD1	901	+	4.7260075	1.0029315	-1.0	-1.0
chr7	149871646	149871791	ENSG00000204934.10|ATP6V0E2-AS1|GRWD1|GRWD1	901	-	4.8403764	1.0029315	-1.0	-1.0
chr7	149873952	149874169	ENSG00000171130.17|ATP6V0E2|GRWD1|GRWD1	937	+	4.857321	1.1986059	-1.0	-1.0
chr7	149879639	149879744	ENSG00000171130.17|ATP6V0E2|GRWD1|GRWD1	901	+	5.1924577	1.0029315	-1.0	-1.0
chr7	149875597	149875645	ENSG00000171130.17|ATP6V0E2|GRWD1|GRWD1	957	+	6.03578	1.3664715	-1.0	-1.0
chr7	149879749	149879859	ENSG00000171130.17|ATP6V0E2|GRWD1|GRWD1	901	+	4.9972796	1.0029315	-1.0	-1.0
chr7	150322865	150323030	ENSG00000106526.10|ACTR3C|GRWD1|GRWD1	912	-	5.4228773	1.0533514	-1.0	-1.0
chr7	150331666	150331811	ENSG00000127399.14|LRRC61|GRWD1|GRWD1	901	+	4.680172	1.0029315	-1.0	-1.0
chr7	150336717	150337357	ENSG00000127399.14|LRRC61|GRWD1|GRWD1	939	+	5.5086513	1.2166555	-1.0	-1.0
chr7	150330966	150331181	ENSG00000127399.14|LRRC61|GRWD1|GRWD1	916	+	3.7312422	1.07474	-1.0	-1.0
chr7	150328674	150328786	ENSG00000127399.14|LRRC61|GRWD1|GRWD1	901	+	4.657254	1.0029315	-1.0	-1.0
chr7	150337362	150337497	ENSG00000127399.14|LRRC61|GRWD1|GRWD1	901	+	4.825928	1.0029315	-1.0	-1.0
chr7	150331226	150331446	ENSG00000127399.14|LRRC61|GRWD1|GRWD1	908	+	5.277752	1.0342867	-1.0	-1.0
chr7	150329851	150329996	ENSG00000127399.14|LRRC61|GRWD1|GRWD1	915	+	5.4853745	1.072289	-1.0	-1.0
chr7	150332301	150332431	ENSG00000127399.14|LRRC61|GRWD1|GRWD1	901	+	4.726007	1.0029315	-1.0	-1.0
chr7	150330246	150330421	ENSG00000127399.14|LRRC61|GRWD1|GRWD1	910	+	5.3462954	1.0468482	-1.0	-1.0
chr7	150326010	150326120	ENSG00000127399.14|LRRC61|GRWD1|GRWD1	901	+	4.836605	1.0029315	-1.0	-1.0
chr7	150325840	150326005	ENSG00000127399.14|LRRC61|GRWD1|GRWD1	969	+	3.8433888	1.5059552	-1.0	-1.0
chr7	150323575	150323680	ENSG00000127399.14|LRRC61|GRWD1|GRWD1	901	+	4.6572547	1.0029315	-1.0	-1.0
chr7	150330521	150330881	ENSG00000127399.14|LRRC61|GRWD1|GRWD1	935	+	4.802353	1.187583	-1.0	-1.0
chr7	150329731	150329841	ENSG00000127399.14|LRRC61|GRWD1|GRWD1	901	+	4.9169416	1.0029315	-1.0	-1.0
chr7	150329436	150329561	ENSG00000127399.14|LRRC61|GRWD1|GRWD1	901	+	4.737363	1.0029315	-1.0	-1.0
chr7	150329848	150330003	ENSG00000188707.5|ZBED6CL|GRWD1|GRWD1	908	+	5.196241	1.0341561	-1.0	-1.0
chr7	150330238	150330423	ENSG00000188707.5|ZBED6CL|GRWD1|GRWD1	917	+	5.2666287	1.0794269	-1.0	-1.0
chr7	150332303	150332433	ENSG00000188707.5|ZBED6CL|GRWD1|GRWD1	901	+	4.7161856	1.0029315	-1.0	-1.0
chr7	150330518	150330888	ENSG00000188707.5|ZBED6CL|GRWD1|GRWD1	933	+	4.787971	1.175415	-1.0	-1.0
chr7	150330963	150331178	ENSG00000188707.5|ZBED6CL|GRWD1|GRWD1	911	+	3.5949817	1.0490056	-1.0	-1.0
chr7	150331668	150331803	ENSG00000188707.5|ZBED6CL|GRWD1|GRWD1	901	+	4.691631	1.0029315	-1.0	-1.0
chr7	150331228	150331448	ENSG00000188707.5|ZBED6CL|GRWD1|GRWD1	910	+	5.262753	1.0458958	-1.0	-1.0
chr7	150341229	150341409	ENSG00000106538.9|RARRES2|GRWD1|GRWD1	905	-	3.2471678	1.0208553	-1.0	-1.0
chr7	150340349	150340999	ENSG00000106538.9|RARRES2|GRWD1|GRWD1	966	-	4.4214153	1.4739159	-1.0	-1.0
chr7	150341444	150341669	ENSG00000106538.9|RARRES2|GRWD1|GRWD1	938	-	3.282371	1.2065487	-1.0	-1.0
chr7	150338985	150339081	ENSG00000106538.9|RARRES2|GRWD1|GRWD1	957	-	3.457472	1.3664715	-1.0	-1.0
chr7	150341049	150341209	ENSG00000106538.9|RARRES2|GRWD1|GRWD1	901	-	4.858808	1.0029315	-1.0	-1.0
chr7	150340099	150340329	ENSG00000106538.9|RARRES2|GRWD1|GRWD1	989	-	6.2955832	1.9655383	-1.0	-1.0
chr7	150338614	150338741	ENSG00000106538.9|RARRES2|GRWD1|GRWD1	913	-	2.6630898	1.0589838	-1.0	-1.0
chr7	150371978	150373128	ENSG00000214022.11|REPIN1|GRWD1|GRWD1	933	+	3.8050315	1.1711594	-1.0	-1.0
chr7	150371498	150371973	ENSG00000214022.11|REPIN1|GRWD1|GRWD1	930	+	3.7477372	1.1530144	-1.0	-1.0
chr7	150371163	150371438	ENSG00000214022.11|REPIN1|GRWD1|GRWD1	944	+	3.334687	1.2483796	-1.0	-1.0
chr7	150368924	150369033	ENSG00000214022.11|REPIN1|GRWD1|GRWD1	901	+	4.8750987	1.0029315	-1.0	-1.0
chr7	150373278	150373448	ENSG00000214022.11|REPIN1|GRWD1|GRWD1	914	+	3.7143624	1.0672512	-1.0	-1.0
chr7	150373463	150373583	ENSG00000214022.11|REPIN1|GRWD1|GRWD1	912	+	3.0602243	1.0538822	-1.0	-1.0
chr7	150369033	150369188	ENSG00000214022.11|REPIN1|GRWD1|GRWD1	901	+	5.0605197	1.0029315	-1.0	-1.0
chr7	150369714	150370034	ENSG00000214022.11|REPIN1|GRWD1|GRWD1	940	+	3.256018	1.2229382	-1.0	-1.0
chr7	150370723	150370823	ENSG00000214022.11|REPIN1|GRWD1|GRWD1	901	+	3.2849963	1.0029315	-1.0	-1.0
chr7	150373853	150373968	ENSG00000214022.11|REPIN1|GRWD1|GRWD1	901	+	4.70309	1.0029315	-1.0	-1.0
chr7	150371496	150371971	ENSG00000284041.1|AC073111.3|GRWD1|GRWD1	927	+	3.7085824	1.1387764	-1.0	-1.0
chr7	150371156	150371436	ENSG00000284041.1|AC073111.3|GRWD1|GRWD1	940	+	3.2570698	1.2235079	-1.0	-1.0
chr7	150369716	150370036	ENSG00000284041.1|AC073111.3|GRWD1|GRWD1	940	+	3.2317097	1.2237418	-1.0	-1.0
chr7	150385366	150385466	ENSG00000284041.1|AC073111.3|GRWD1|GRWD1	901	+	4.6572547	1.0029315	-1.0	-1.0
chr7	150368976	150369186	ENSG00000284041.1|AC073111.3|GRWD1|GRWD1	901	+	4.9608684	1.0029315	-1.0	-1.0
chr7	150373466	150373581	ENSG00000284041.1|AC073111.3|GRWD1|GRWD1	918	+	3.3502455	1.0853101	-1.0	-1.0
chr7	150373851	150373971	ENSG00000284041.1|AC073111.3|GRWD1|GRWD1	901	+	4.7397585	1.0029315	-1.0	-1.0
chr7	150396622	150396727	ENSG00000284041.1|AC073111.3|GRWD1|GRWD1	901	+	4.6572547	1.0029315	-1.0	-1.0
chr7	150396777	150396887	ENSG00000284041.1|AC073111.3|GRWD1|GRWD1	901	+	4.6572547	1.0029315	-1.0	-1.0
chr7	150370626	150370821	ENSG00000284041.1|AC073111.3|GRWD1|GRWD1	901	+	3.2264414	1.0025109	-1.0	-1.0
chr7	150373281	150373451	ENSG00000284041.1|AC073111.3|GRWD1|GRWD1	915	+	3.7105005	1.0693164	-1.0	-1.0
chr7	150372271	150373136	ENSG00000284041.1|AC073111.3|GRWD1|GRWD1	934	+	3.7313845	1.177805	-1.0	-1.0
chr7	150371976	150372271	ENSG00000284041.1|AC073111.3|GRWD1|GRWD1	929	+	4.104692	1.1469368	-1.0	-1.0
chr7	150398291	150398406	ENSG00000284048.2|AC073111.4|GRWD1|GRWD1	901	+	4.748925	1.0029315	-1.0	-1.0
chr7	150385368	150385468	ENSG00000284048.2|AC073111.4|GRWD1|GRWD1	901	+	4.6572547	1.0029315	-1.0	-1.0
chr7	150396616	150396726	ENSG00000284048.2|AC073111.4|GRWD1|GRWD1	901	+	4.70309	1.0029315	-1.0	-1.0
chr7	150410159	150410389	ENSG00000284048.2|AC073111.4|GRWD1|GRWD1	901	+	4.9032273	1.0029315	-1.0	-1.0
chr7	150396776	150396891	ENSG00000284048.2|AC073111.4|GRWD1|GRWD1	901	+	4.6572547	1.0029315	-1.0	-1.0
chr7	150396777	150396887	ENSG00000196456.11|ZNF775|GRWD1|GRWD1	901	+	4.6572547	1.0029315	-1.0	-1.0
chr7	150398292	150398407	ENSG00000196456.11|ZNF775|GRWD1|GRWD1	901	+	4.70309	1.0029315	-1.0	-1.0
chr7	150396617	150396727	ENSG00000196456.11|ZNF775|GRWD1|GRWD1	901	+	4.70309	1.0029315	-1.0	-1.0
chr7	150385368	150385468	ENSG00000196456.11|ZNF775|GRWD1|GRWD1	901	+	4.6572547	1.0029315	-1.0	-1.0
chr7	150410159	150410389	ENSG00000284691.1|AC073111.5|GRWD1|GRWD1	901	+	4.9032273	1.0029315	-1.0	-1.0
chr7	151013723	151013913	ENSG00000164867.10|NOS3|GRWD1|GRWD1	901	+	4.903697	1.0029315	-1.0	-1.0
chr7	151008913	151009023	ENSG00000164867.10|NOS3|GRWD1|GRWD1	901	+	4.657254	1.0029315	-1.0	-1.0
chr7	151014052	151014157	ENSG00000164867.10|NOS3|GRWD1|GRWD1	901	+	4.657254	1.0029315	-1.0	-1.0
chr7	151013280	151013385	ENSG00000164867.10|NOS3|GRWD1|GRWD1	901	+	4.6572547	1.0029315	-1.0	-1.0
chr7	151014247	151014422	ENSG00000164867.10|NOS3|GRWD1|GRWD1	901	+	4.8160534	1.0029315	-1.0	-1.0
chr7	151035580	151035730	ENSG00000197150.12|ABCB8|GRWD1|GRWD1	901	+	4.706168	1.0029315	-1.0	-1.0
chr7	151034723	151034829	ENSG00000197150.12|ABCB8|GRWD1|GRWD1	901	+	3.7337844	1.0029315	-1.0	-1.0
chr7	151041970	151042095	ENSG00000197150.12|ABCB8|GRWD1|GRWD1	901	+	4.6572547	1.0029315	-1.0	-1.0
chr7	151036045	151036165	ENSG00000197150.12|ABCB8|GRWD1|GRWD1	901	+	5.028625	1.0029315	-1.0	-1.0
chr7	151035865	151035980	ENSG00000197150.12|ABCB8|GRWD1|GRWD1	901	+	4.657253	1.0029315	-1.0	-1.0
chr7	151043980	151044080	ENSG00000197150.12|ABCB8|GRWD1|GRWD1	901	+	4.6572547	1.0029315	-1.0	-1.0
chr7	151057811	151057951	ENSG00000164885.12|CDK5|GRWD1|GRWD1	901	-	5.057028	1.0029315	-1.0	-1.0
chr7	151055276	151055373	ENSG00000164885.12|CDK5|GRWD1|GRWD1	901	-	4.920294	1.0029315	-1.0	-1.0
chr7	151056570	151056840	ENSG00000164885.12|CDK5|GRWD1|GRWD1	901	-	4.8231497	1.0029315	-1.0	-1.0
chr7	151057071	151057160	ENSG00000164885.12|CDK5|GRWD1|GRWD1	901	-	5.583266	1.0029315	-1.0	-1.0
chr7	151056850	151056970	ENSG00000164885.12|CDK5|GRWD1|GRWD1	901	-	4.886397	1.0029315	-1.0	-1.0
chr7	151065711	151065901	ENSG00000164889.13|SLC4A2|GRWD1|GRWD1	901	+	5.078018	1.0029315	-1.0	-1.0
chr7	151069319	151069549	ENSG00000164889.13|SLC4A2|GRWD1|GRWD1	901	+	5.1471677	1.0029315	-1.0	-1.0
chr7	151070180	151070340	ENSG00000164889.13|SLC4A2|GRWD1|GRWD1	918	+	2.8828566	1.0845363	-1.0	-1.0
chr7	151067878	151068054	ENSG00000164889.13|SLC4A2|GRWD1|GRWD1	903	+	3.2429183	1.0128005	-1.0	-1.0
chr7	151064416	151064521	ENSG00000164889.13|SLC4A2|GRWD1|GRWD1	901	+	3.3521101	1.0029315	-1.0	-1.0
chr7	151066516	151066636	ENSG00000164889.13|SLC4A2|GRWD1|GRWD1	901	+	2.9360652	1.0029315	-1.0	-1.0
chr7	151071459	151071914	ENSG00000164889.13|SLC4A2|GRWD1|GRWD1	908	+	4.0109277	1.0368878	-1.0	-1.0
chr7	151065226	151065331	ENSG00000164889.13|SLC4A2|GRWD1|GRWD1	901	+	4.7260075	1.0029315	-1.0	-1.0
chr7	151072136	151072276	ENSG00000164889.13|SLC4A2|GRWD1|GRWD1	901	+	4.87845	1.0029315	-1.0	-1.0
chr7	151074286	151074566	ENSG00000164889.13|SLC4A2|GRWD1|GRWD1	945	+	4.74957	1.2627301	-1.0	-1.0
chr7	151075289	151075469	ENSG00000164889.13|SLC4A2|GRWD1|GRWD1	911	+	3.0293324	1.0519176	-1.0	-1.0
chr7	151064201	151064356	ENSG00000164889.13|SLC4A2|GRWD1|GRWD1	907	+	2.6680462	1.0336822	-1.0	-1.0
chr7	151076286	151076391	ENSG00000164889.13|SLC4A2|GRWD1|GRWD1	901	+	2.7170167	1.0029315	-1.0	-1.0
chr7	151070373	151070571	ENSG00000164889.13|SLC4A2|GRWD1|GRWD1	932	+	5.64998	1.1654977	-1.0	-1.0
chr7	151071979	151072136	ENSG00000164889.13|SLC4A2|GRWD1|GRWD1	927	+	3.418391	1.1384137	-1.0	-1.0
chr7	151061833	151061943	ENSG00000164889.13|SLC4A2|GRWD1|GRWD1	901	+	5.1262894	1.0029315	-1.0	-1.0
chr7	151069849	151069946	ENSG00000164889.13|SLC4A2|GRWD1|GRWD1	901	+	5.657267	1.0029315	-1.0	-1.0
chr7	151074081	151074181	ENSG00000164889.13|SLC4A2|GRWD1|GRWD1	900	+	2.5931282	1.0006994	-1.0	-1.0
chr7	151071001	151071297	ENSG00000164889.13|SLC4A2|GRWD1|GRWD1	955	+	5.1826844	1.349657	-1.0	-1.0
chr7	151073051	151073161	ENSG00000164889.13|SLC4A2|GRWD1|GRWD1	901	+	4.6572547	1.0029315	-1.0	-1.0
chr7	151074646	151074836	ENSG00000164889.13|SLC4A2|GRWD1|GRWD1	945	+	4.033112	1.2591816	-1.0	-1.0
chr7	151066850	151066975	ENSG00000164889.13|SLC4A2|GRWD1|GRWD1	909	+	3.1848752	1.0394603	-1.0	-1.0
chr7	151059579	151059762	ENSG00000164889.13|SLC4A2|GRWD1|GRWD1	913	+	3.29077	1.0602078	-1.0	-1.0
chr7	151064767	151064847	ENSG00000164889.13|SLC4A2|GRWD1|GRWD1	901	+	5.242226	1.0029315	-1.0	-1.0
chr7	151069946	151070082	ENSG00000164889.13|SLC4A2|GRWD1|GRWD1	937	+	3.7415476	1.1992238	-1.0	-1.0
chr7	151064847	151064966	ENSG00000164889.13|SLC4A2|GRWD1|GRWD1	993	+	6.8510704	2.1300182	-1.0	-1.0
chr7	151066651	151066751	ENSG00000164889.13|SLC4A2|GRWD1|GRWD1	901	+	2.5556536	1.0029315	-1.0	-1.0
chr7	151075620	151075745	ENSG00000164889.13|SLC4A2|GRWD1|GRWD1	901	+	3.5422828	1.0029315	-1.0	-1.0
chr7	151064641	151064767	ENSG00000164889.13|SLC4A2|GRWD1|GRWD1	917	+	3.5437903	1.0811846	-1.0	-1.0
chr7	151080386	151080861	ENSG00000164896.19|FASTK|GRWD1|GRWD1	949	-	4.265118	1.2938613	-1.0	-1.0
chr7	151080071	151080181	ENSG00000164896.19|FASTK|GRWD1|GRWD1	901	-	2.7888114	1.0029315	-1.0	-1.0
chr7	151079236	151079941	ENSG00000164896.19|FASTK|GRWD1|GRWD1	954	-	3.758845	1.33387	-1.0	-1.0
chr7	151076672	151078087	ENSG00000164896.19|FASTK|GRWD1|GRWD1	961	-	3.7736707	1.404457	-1.0	-1.0
chr7	151078561	151078706	ENSG00000164896.19|FASTK|GRWD1|GRWD1	933	-	3.059287	1.1720839	-1.0	-1.0
chr7	151078766	151079116	ENSG00000164896.19|FASTK|GRWD1|GRWD1	959	-	3.9100742	1.384053	-1.0	-1.0
chr7	151078177	151078282	ENSG00000164896.19|FASTK|GRWD1|GRWD1	901	-	4.7947607	1.0029315	-1.0	-1.0
chr7	151081079	151081189	ENSG00000164897.12|TMUB1|GRWD1|GRWD1	901	-	5.3900967	1.0029315	-1.0	-1.0
chr7	151082289	151082484	ENSG00000164897.12|TMUB1|GRWD1|GRWD1	907	-	2.8670726	1.0308409	-1.0	-1.0
chr7	151081389	151081499	ENSG00000164897.12|TMUB1|GRWD1|GRWD1	901	-	5.364491	1.0029315	-1.0	-1.0
chr7	151086420	151086650	ENSG00000133612.18|AGAP3|GRWD1|GRWD1	943	+	4.837278	1.2427396	-1.0	-1.0
chr7	151133706	151133841	ENSG00000133612.18|AGAP3|GRWD1|GRWD1	901	+	4.88089	1.0029315	-1.0	-1.0
chr7	151128146	151128271	ENSG00000133612.18|AGAP3|GRWD1|GRWD1	901	+	5.1168094	1.0029315	-1.0	-1.0
chr7	151113784	151114309	ENSG00000133612.18|AGAP3|GRWD1|GRWD1	905	+	4.8423076	1.0241524	-1.0	-1.0
chr7	151136415	151136535	ENSG00000133612.18|AGAP3|GRWD1|GRWD1	901	+	4.684756	1.0029315	-1.0	-1.0
chr7	151121728	151121833	ENSG00000133612.18|AGAP3|GRWD1|GRWD1	901	+	4.6572547	1.0029315	-1.0	-1.0
chr7	151141817	151142047	ENSG00000133612.18|AGAP3|GRWD1|GRWD1	971	+	5.569753	1.5376277	-1.0	-1.0
chr7	151128502	151128684	ENSG00000133612.18|AGAP3|GRWD1|GRWD1	901	+	3.948949	1.0029315	-1.0	-1.0
chr7	151119986	151120145	ENSG00000133612.18|AGAP3|GRWD1|GRWD1	913	+	3.1211603	1.0600046	-1.0	-1.0
chr7	151117635	151117970	ENSG00000133612.18|AGAP3|GRWD1|GRWD1	977	+	6.4359117	1.6422659	-1.0	-1.0
chr7	151119334	151119469	ENSG00000133612.18|AGAP3|GRWD1|GRWD1	901	+	4.724511	1.0029315	-1.0	-1.0
chr7	151144236	151144336	ENSG00000133612.18|AGAP3|GRWD1|GRWD1	901	+	5.242226	1.0029315	-1.0	-1.0
chr7	151123976	151124081	ENSG00000133612.18|AGAP3|GRWD1|GRWD1	901	+	4.7260075	1.0029315	-1.0	-1.0
chr7	151117370	151117456	ENSG00000133612.18|AGAP3|GRWD1|GRWD1	977	+	6.4228034	1.6440417	-1.0	-1.0
chr7	151119047	151119147	ENSG00000133612.18|AGAP3|GRWD1|GRWD1	901	+	4.6572547	1.0029315	-1.0	-1.0
chr7	151118208	151118632	ENSG00000133612.18|AGAP3|GRWD1|GRWD1	938	+	3.9026241	1.2096546	-1.0	-1.0
chr7	151134908	151135033	ENSG00000133612.18|AGAP3|GRWD1|GRWD1	901	+	4.7260075	1.0029315	-1.0	-1.0
chr7	151143375	151143596	ENSG00000133612.18|AGAP3|GRWD1|GRWD1	901	+	4.9506197	1.0029315	-1.0	-1.0
chr7	151104182	151104532	ENSG00000133612.18|AGAP3|GRWD1|GRWD1	901	+	4.9247656	1.0029315	-1.0	-1.0
chr7	151143766	151143931	ENSG00000133612.18|AGAP3|GRWD1|GRWD1	947	+	4.63898	1.2794495	-1.0	-1.0
chr7	151136230	151136380	ENSG00000133612.18|AGAP3|GRWD1|GRWD1	901	+	4.6744423	1.0029315	-1.0	-1.0
chr7	151120659	151120814	ENSG00000133612.18|AGAP3|GRWD1|GRWD1	901	+	4.99395	1.0029315	-1.0	-1.0
chr7	151138157	151138313	ENSG00000133612.18|AGAP3|GRWD1|GRWD1	918	+	4.0430017	1.0853465	-1.0	-1.0
chr7	151144006	151144111	ENSG00000133612.18|AGAP3|GRWD1|GRWD1	901	+	5.0314913	1.0029315	-1.0	-1.0
chr7	151087364	151087499	ENSG00000133612.18|AGAP3|GRWD1|GRWD1	901	+	4.6572547	1.0029315	-1.0	-1.0
chr7	151142162	151142253	ENSG00000133612.18|AGAP3|GRWD1|GRWD1	910	+	3.8468742	1.0477084	-1.0	-1.0
chr7	151085860	151085980	ENSG00000133612.18|AGAP3|GRWD1|GRWD1	901	+	4.657254	1.0029315	-1.0	-1.0
chr7	151134399	151134514	ENSG00000133612.18|AGAP3|GRWD1|GRWD1	901	+	2.7501926	1.0029315	-1.0	-1.0
chr7	151121168	151121288	ENSG00000133612.18|AGAP3|GRWD1|GRWD1	901	+	4.861269	1.0029315	-1.0	-1.0
chr7	151086786	151087156	ENSG00000133612.18|AGAP3|GRWD1|GRWD1	916	+	3.6078842	1.0761284	-1.0	-1.0
chr7	151123524	151123886	ENSG00000133612.18|AGAP3|GRWD1|GRWD1	945	+	4.8786263	1.2575202	-1.0	-1.0
chr7	151118662	151118782	ENSG00000133612.18|AGAP3|GRWD1|GRWD1	901	+	4.8676863	1.0029315	-1.0	-1.0
chr7	151104077	151104177	ENSG00000133612.18|AGAP3|GRWD1|GRWD1	901	+	4.6572547	1.0029315	-1.0	-1.0
chr7	151122779	151122954	ENSG00000133612.18|AGAP3|GRWD1|GRWD1	901	+	4.4478474	1.0029315	-1.0	-1.0
chr7	151134186	151134296	ENSG00000133612.18|AGAP3|GRWD1|GRWD1	901	+	4.6572547	1.0029315	-1.0	-1.0
chr7	151104562	151104937	ENSG00000133612.18|AGAP3|GRWD1|GRWD1	901	+	4.556111	1.0029315	-1.0	-1.0
chr7	151143074	151143289	ENSG00000133612.18|AGAP3|GRWD1|GRWD1	901	+	4.6965423	1.0029315	-1.0	-1.0
chr7	151140027	151140127	ENSG00000133612.18|AGAP3|GRWD1|GRWD1	901	+	3.4776413	1.0029315	-1.0	-1.0
chr7	151140922	151141062	ENSG00000133612.18|AGAP3|GRWD1|GRWD1	901	+	4.6801724	1.0029315	-1.0	-1.0
chr7	151104982	151105087	ENSG00000133612.18|AGAP3|GRWD1|GRWD1	901	+	5.138999	1.0029315	-1.0	-1.0
chr7	151213814	151213954	ENSG00000033050.7|ABCF2|GRWD1|GRWD1	901	-	3.773026	1.0029315	-1.0	-1.0
chr7	151218560	151218650	ENSG00000033050.7|ABCF2|GRWD1|GRWD1	901	-	5.7276554	1.0029315	-1.0	-1.0
chr7	151221582	151221680	ENSG00000033050.7|ABCF2|GRWD1|GRWD1	916	-	3.8926778	1.0737423	-1.0	-1.0
chr7	151223441	151223561	ENSG00000033050.7|ABCF2|GRWD1|GRWD1	901	-	4.941378	1.0029315	-1.0	-1.0
chr7	151223677	151223849	ENSG00000033050.7|ABCF2|GRWD1|GRWD1	973	-	5.634041	1.563555	-1.0	-1.0
chr7	151223931	151224114	ENSG00000033050.7|ABCF2|GRWD1|GRWD1	980	-	5.723789	1.6931704	-1.0	-1.0
chr7	151214878	151215063	ENSG00000033050.7|ABCF2|GRWD1|GRWD1	927	-	5.8470435	1.1342928	-1.0	-1.0
chr7	151219063	151219159	ENSG00000033050.7|ABCF2|GRWD1|GRWD1	984	-	6.6928916	1.7900437	-1.0	-1.0
chr7	151215966	151216029	ENSG00000033050.7|ABCF2|GRWD1|GRWD1	901	-	4.9202943	1.0029315	-1.0	-1.0
chr7	151213979	151214189	ENSG00000033050.7|ABCF2|GRWD1|GRWD1	929	-	4.894299	1.1464128	-1.0	-1.0
chr7	151224775	151224988	ENSG00000033050.7|ABCF2|GRWD1|GRWD1	991	-	6.858565	2.0327163	-1.0	-1.0
chr7	151226304	151226604	ENSG00000033050.7|ABCF2|GRWD1|GRWD1	979	-	5.8288765	1.6831133	-1.0	-1.0
chr7	151222520	151222616	ENSG00000033050.7|ABCF2|GRWD1|GRWD1	936	-	4.021961	1.1922925	-1.0	-1.0
chr7	151226762	151227002	ENSG00000033050.7|ABCF2|GRWD1|GRWD1	901	-	4.9201207	1.0029315	-1.0	-1.0
chr7	151213569	151213674	ENSG00000033050.7|ABCF2|GRWD1|GRWD1	901	-	4.657254	1.0029315	-1.0	-1.0
chr7	151223566	151223677	ENSG00000033050.7|ABCF2|GRWD1|GRWD1	901	-	5.11596	1.0029315	-1.0	-1.0
chr7	151215603	151215732	ENSG00000033050.7|ABCF2|GRWD1|GRWD1	945	-	4.164105	1.2609963	-1.0	-1.0
chr7	151218753	151218868	ENSG00000033050.7|ABCF2|GRWD1|GRWD1	966	-	4.4945207	1.463077	-1.0	-1.0
chr7	151234113	151234274	ENSG00000033100.16|CHPF2|GRWD1|GRWD1	962	+	3.5971148	1.4189374	-1.0	-1.0
chr7	151233748	151233848	ENSG00000033100.16|CHPF2|GRWD1|GRWD1	901	+	2.4162514	1.0029315	-1.0	-1.0
chr7	151235297	151235607	ENSG00000033100.16|CHPF2|GRWD1|GRWD1	933	+	3.4061322	1.175173	-1.0	-1.0
chr7	151233138	151233243	ENSG00000033100.16|CHPF2|GRWD1|GRWD1	901	+	5.0892305	1.0029315	-1.0	-1.0
chr7	151235672	151235802	ENSG00000033100.16|CHPF2|GRWD1|GRWD1	901	+	4.9491925	1.0029315	-1.0	-1.0
chr7	151238318	151238488	ENSG00000033100.16|CHPF2|GRWD1|GRWD1	925	+	3.452263	1.1225066	-1.0	-1.0
chr7	151238673	151238798	ENSG00000033100.16|CHPF2|GRWD1|GRWD1	901	+	4.7098627	1.0029315	-1.0	-1.0
chr7	151236407	151236512	ENSG00000033100.16|CHPF2|GRWD1|GRWD1	901	+	3.6737998	1.0029315	-1.0	-1.0
chr7	151233858	151234028	ENSG00000033100.16|CHPF2|GRWD1|GRWD1	903	+	2.9489214	1.01402	-1.0	-1.0
chr7	151237633	151237993	ENSG00000033100.16|CHPF2|GRWD1|GRWD1	948	+	4.8391786	1.2816306	-1.0	-1.0
chr7	151235047	151235272	ENSG00000033100.16|CHPF2|GRWD1|GRWD1	928	+	3.3516283	1.140571	-1.0	-1.0
chr7	151237433	151237628	ENSG00000033100.16|CHPF2|GRWD1|GRWD1	921	+	4.081481	1.1041442	-1.0	-1.0
chr7	151366938	151367125	ENSG00000013374.15|NUB1|GRWD1|GRWD1	935	+	5.061013	1.1871088	-1.0	-1.0
chr7	151377571	151377676	ENSG00000013374.15|NUB1|GRWD1|GRWD1	901	+	4.6572547	1.0029315	-1.0	-1.0
chr7	151345344	151345466	ENSG00000013374.15|NUB1|GRWD1|GRWD1	961	+	4.1007867	1.4124105	-1.0	-1.0
chr7	151355777	151355950	ENSG00000013374.15|NUB1|GRWD1|GRWD1	937	+	3.8310246	1.200482	-1.0	-1.0
chr7	151367860	151367968	ENSG00000013374.15|NUB1|GRWD1|GRWD1	977	+	6.4359345	1.6297573	-1.0	-1.0
chr7	151356127	151356222	ENSG00000013374.15|NUB1|GRWD1|GRWD1	963	+	4.4162397	1.4265966	-1.0	-1.0
chr7	151351339	151351474	ENSG00000013374.15|NUB1|GRWD1|GRWD1	901	+	4.482604	1.0029315	-1.0	-1.0
chr7	151376493	151376628	ENSG00000013374.15|NUB1|GRWD1|GRWD1	901	+	4.7745795	1.0029315	-1.0	-1.0
chr7	151374679	151374809	ENSG00000013374.15|NUB1|GRWD1|GRWD1	901	+	4.6572547	1.0029315	-1.0	-1.0
chr7	151376633	151376811	ENSG00000013374.15|NUB1|GRWD1|GRWD1	937	+	4.585482	1.1992732	-1.0	-1.0
chr7	151355950	151356050	ENSG00000013374.15|NUB1|GRWD1|GRWD1	901	+	4.6572547	1.0029315	-1.0	-1.0
chr7	151376358	151376458	ENSG00000013374.15|NUB1|GRWD1|GRWD1	901	+	4.657253	1.0029315	-1.0	-1.0
chr7	151360140	151360325	ENSG00000013374.15|NUB1|GRWD1|GRWD1	939	+	4.4946823	1.2124624	-1.0	-1.0
chr7	151377046	151377191	ENSG00000013374.15|NUB1|GRWD1|GRWD1	934	+	4.239574	1.179086	-1.0	-1.0
chr7	151378166	151378396	ENSG00000013374.15|NUB1|GRWD1|GRWD1	912	+	5.5968304	1.0557446	-1.0	-1.0
chr7	151375374	151375484	ENSG00000013374.15|NUB1|GRWD1|GRWD1	901	+	4.657254	1.0029315	-1.0	-1.0
chr7	151377246	151377346	ENSG00000013374.15|NUB1|GRWD1|GRWD1	901	+	4.6572547	1.0029315	-1.0	-1.0
chr7	151341818	151341923	ENSG00000013374.15|NUB1|GRWD1|GRWD1	901	+	4.915267	1.0029315	-1.0	-1.0
chr7	151374096	151374301	ENSG00000013374.15|NUB1|GRWD1|GRWD1	961	+	6.2344403	1.413973	-1.0	-1.0
chr7	151368732	151368902	ENSG00000013374.15|NUB1|GRWD1|GRWD1	903	+	3.2816253	1.0121939	-1.0	-1.0
chr7	151352811	151352882	ENSG00000013374.15|NUB1|GRWD1|GRWD1	901	+	5.657267	1.0029315	-1.0	-1.0
chr7	151349072	151349240	ENSG00000013374.15|NUB1|GRWD1|GRWD1	944	+	4.4856358	1.2536664	-1.0	-1.0
chr7	151375639	151375847	ENSG00000013374.15|NUB1|GRWD1|GRWD1	901	+	4.908577	1.0029315	-1.0	-1.0
chr7	151467021	151467206	ENSG00000106615.9|RHEB|GRWD1|GRWD1	938	-	4.080521	1.207153	-1.0	-1.0
chr7	151490942	151491014	ENSG00000106615.9|RHEB|GRWD1|GRWD1	901	-	5.5052624	1.0029315	-1.0	-1.0
chr7	151519459	151519574	ENSG00000106615.9|RHEB|GRWD1|GRWD1	901	-	3.414876	1.0029315	-1.0	-1.0
chr7	151484736	151484804	ENSG00000106615.9|RHEB|GRWD1|GRWD1	901	-	2.8468828	1.0029315	-1.0	-1.0
chr7	152108114	152108287	ENSG00000178234.12|GALNT11|GRWD1|GRWD1	901	+	5.136224	1.0029315	-1.0	-1.0
chr7	152120395	152120505	ENSG00000229591.1|AC006017.1|GRWD1|GRWD1	901	-	4.958787	1.0029315	-1.0	-1.0
chr7	152150899	152151007	ENSG00000055609.17|KMT2C|GRWD1|GRWD1	901	-	5.0642385	1.0029315	-1.0	-1.0
chr7	152194439	152194568	ENSG00000055609.17|KMT2C|GRWD1|GRWD1	937	-	4.115616	1.203604	-1.0	-1.0
chr7	152148032	152148282	ENSG00000055609.17|KMT2C|GRWD1|GRWD1	942	-	4.1832056	1.2376349	-1.0	-1.0
chr7	152159237	152159397	ENSG00000055609.17|KMT2C|GRWD1|GRWD1	901	-	5.3558435	1.0029315	-1.0	-1.0
chr7	152161977	152162116	ENSG00000055609.17|KMT2C|GRWD1|GRWD1	901	-	3.402767	1.0029315	-1.0	-1.0
chr7	152174130	152174242	ENSG00000055609.17|KMT2C|GRWD1|GRWD1	901	-	2.935422	1.0029315	-1.0	-1.0
chr7	152177310	152177620	ENSG00000055609.17|KMT2C|GRWD1|GRWD1	933	-	4.612146	1.1738459	-1.0	-1.0
chr7	152224489	152224616	ENSG00000055609.17|KMT2C|GRWD1|GRWD1	926	-	3.9081354	1.1318519	-1.0	-1.0
chr7	152179938	152180126	ENSG00000055609.17|KMT2C|GRWD1|GRWD1	905	-	3.1232471	1.0227869	-1.0	-1.0
chr7	152154266	152154396	ENSG00000055609.17|KMT2C|GRWD1|GRWD1	917	-	3.1440701	1.080442	-1.0	-1.0
chr7	152163191	152163776	ENSG00000055609.17|KMT2C|GRWD1|GRWD1	938	-	3.8220155	1.2108227	-1.0	-1.0
chr7	152182075	152182180	ENSG00000055609.17|KMT2C|GRWD1|GRWD1	901	-	3.3185534	1.0029315	-1.0	-1.0
chr7	152177150	152177285	ENSG00000055609.17|KMT2C|GRWD1|GRWD1	901	-	2.9689138	1.0029315	-1.0	-1.0
chr7	152181620	152181905	ENSG00000055609.17|KMT2C|GRWD1|GRWD1	937	-	4.139234	1.2025106	-1.0	-1.0
chr7	152358586	152358675	ENSG00000055609.17|KMT2C|GRWD1|GRWD1	990	-	4.700039	1.9952787	-1.0	-1.0
chr7	152205105	152205220	ENSG00000055609.17|KMT2C|GRWD1|GRWD1	947	-	3.8762515	1.2760186	-1.0	-1.0
chr7	152199278	152199403	ENSG00000055609.17|KMT2C|GRWD1|GRWD1	904	-	3.040399	1.019695	-1.0	-1.0
chr7	152435625	152436000	ENSG00000055609.17|KMT2C|GRWD1|GRWD1	952	-	3.3641884	1.3165914	-1.0	-1.0
chr7	152157760	152157920	ENSG00000055609.17|KMT2C|GRWD1|GRWD1	987	-	6.8526664	1.88811	-1.0	-1.0
chr7	152263015	152263125	ENSG00000055609.17|KMT2C|GRWD1|GRWD1	971	-	6.3200727	1.5333765	-1.0	-1.0
chr7	152158240	152158350	ENSG00000055609.17|KMT2C|GRWD1|GRWD1	901	-	4.8366055	1.0029315	-1.0	-1.0
chr7	152273704	152273867	ENSG00000055609.17|KMT2C|GRWD1|GRWD1	912	-	2.9665437	1.0569061	-1.0	-1.0
chr7	152162116	152162756	ENSG00000055609.17|KMT2C|GRWD1|GRWD1	924	-	3.4656703	1.1210601	-1.0	-1.0
chr7	152311797	152312002	ENSG00000055609.17|KMT2C|GRWD1|GRWD1	946	-	3.4437535	1.2709578	-1.0	-1.0
chr7	152154455	152154775	ENSG00000055609.17|KMT2C|GRWD1|GRWD1	901	-	5.0281506	1.0029315	-1.0	-1.0
chr7	152177000	152177130	ENSG00000055609.17|KMT2C|GRWD1|GRWD1	913	-	4.953993	1.0617548	-1.0	-1.0
chr7	152176665	152176935	ENSG00000055609.17|KMT2C|GRWD1|GRWD1	930	-	4.7648315	1.1575161	-1.0	-1.0
chr7	152138586	152138696	ENSG00000055609.17|KMT2C|GRWD1|GRWD1	901	-	5.071412	1.0029315	-1.0	-1.0
chr7	152155909	152156057	ENSG00000055609.17|KMT2C|GRWD1|GRWD1	961	-	3.7367032	1.4077913	-1.0	-1.0
chr7	152180740	152181305	ENSG00000055609.17|KMT2C|GRWD1|GRWD1	927	-	3.5338504	1.1346469	-1.0	-1.0
chr7	152182205	152182594	ENSG00000055609.17|KMT2C|GRWD1|GRWD1	924	-	3.9646099	1.1196263	-1.0	-1.0
chr7	152250852	152250966	ENSG00000055609.17|KMT2C|GRWD1|GRWD1	936	-	3.2347288	1.19255	-1.0	-1.0
chr7	152138756	152138904	ENSG00000055609.17|KMT2C|GRWD1|GRWD1	903	-	2.9264557	1.0147111	-1.0	-1.0
chr7	152167145	152167378	ENSG00000055609.17|KMT2C|GRWD1|GRWD1	977	-	5.4906063	1.6469747	-1.0	-1.0
chr7	152148647	152148747	ENSG00000055609.17|KMT2C|GRWD1|GRWD1	901	-	2.8926864	1.0029315	-1.0	-1.0
chr7	152169185	152169249	ENSG00000055609.17|KMT2C|GRWD1|GRWD1	901	-	3.3521106	1.0029315	-1.0	-1.0
chr7	152230219	152230321	ENSG00000055609.17|KMT2C|GRWD1|GRWD1	901	-	5.5052633	1.0029315	-1.0	-1.0
chr7	152152704	152152949	ENSG00000055609.17|KMT2C|GRWD1|GRWD1	949	-	3.6146271	1.295938	-1.0	-1.0
chr7	152366960	152367065	ENSG00000055609.17|KMT2C|GRWD1|GRWD1	901	-	4.7947607	1.0029315	-1.0	-1.0
chr7	152265037	152265209	ENSG00000055609.17|KMT2C|GRWD1|GRWD1	965	-	3.878077	1.4591151	-1.0	-1.0
chr7	152139679	152139791	ENSG00000055609.17|KMT2C|GRWD1|GRWD1	901	-	2.8463821	1.0029315	-1.0	-1.0
chr7	152158660	152158765	ENSG00000055609.17|KMT2C|GRWD1|GRWD1	901	-	4.7260075	1.0029315	-1.0	-1.0
chr7	152181305	152181530	ENSG00000055609.17|KMT2C|GRWD1|GRWD1	904	-	2.7217066	1.0172191	-1.0	-1.0
chr7	152247901	152248620	ENSG00000055609.17|KMT2C|GRWD1|GRWD1	957	-	4.847513	1.3639586	-1.0	-1.0
chr7	152207299	152207428	ENSG00000055609.17|KMT2C|GRWD1|GRWD1	901	-	5.081594	1.0029315	-1.0	-1.0
chr7	152235816	152235933	ENSG00000055609.17|KMT2C|GRWD1|GRWD1	960	-	6.243977	1.395995	-1.0	-1.0
chr7	152315137	152315338	ENSG00000055609.17|KMT2C|GRWD1|GRWD1	983	-	4.63089	1.7634784	-1.0	-1.0
chr7	152145152	152145252	ENSG00000055609.17|KMT2C|GRWD1|GRWD1	901	-	2.8468828	1.0029315	-1.0	-1.0
chr7	152154009	152154146	ENSG00000055609.17|KMT2C|GRWD1|GRWD1	968	-	4.4529533	1.4990876	-1.0	-1.0
chr7	152146320	152146425	ENSG00000055609.17|KMT2C|GRWD1|GRWD1	901	-	4.657254	1.0029315	-1.0	-1.0
chr7	152194008	152194123	ENSG00000055609.17|KMT2C|GRWD1|GRWD1	949	-	3.955014	1.2905002	-1.0	-1.0
chr7	152139185	152139259	ENSG00000055609.17|KMT2C|GRWD1|GRWD1	901	-	4.657254	1.0029315	-1.0	-1.0
chr7	152222000	152222067	ENSG00000055609.17|KMT2C|GRWD1|GRWD1	901	-	5.0357733	1.0029315	-1.0	-1.0
chr7	152249875	152249953	ENSG00000055609.17|KMT2C|GRWD1|GRWD1	973	-	4.620598	1.5707898	-1.0	-1.0
chr7	152358675	152358775	ENSG00000055609.17|KMT2C|GRWD1|GRWD1	901	-	5.035773	1.0029315	-1.0	-1.0
chr7	152251938	152252090	ENSG00000055609.17|KMT2C|GRWD1|GRWD1	966	-	3.987565	1.4624305	-1.0	-1.0
chr7	152148757	152149102	ENSG00000055609.17|KMT2C|GRWD1|GRWD1	948	-	5.588928	1.2866597	-1.0	-1.0
chr7	152187714	152187847	ENSG00000055609.17|KMT2C|GRWD1|GRWD1	973	-	4.2211323	1.5661669	-1.0	-1.0
chr7	152195906	152196006	ENSG00000055609.17|KMT2C|GRWD1|GRWD1	975	-	6.3353405	1.6063832	-1.0	-1.0
chr7	152182973	152183123	ENSG00000055609.17|KMT2C|GRWD1|GRWD1	908	-	4.42552	1.0358909	-1.0	-1.0
chr7	152156204	152156346	ENSG00000055609.17|KMT2C|GRWD1|GRWD1	942	-	3.5206432	1.2331057	-1.0	-1.0
chr7	152330600	152330742	ENSG00000055609.17|KMT2C|GRWD1|GRWD1	954	-	3.2815533	1.3346399	-1.0	-1.0
chr7	152158856	152159072	ENSG00000055609.17|KMT2C|GRWD1|GRWD1	982	-	5.1685095	1.7549213	-1.0	-1.0
chr7	152151461	152151576	ENSG00000055609.17|KMT2C|GRWD1|GRWD1	934	-	5.9325128	1.1807936	-1.0	-1.0
chr7	152144881	152144991	ENSG00000055609.17|KMT2C|GRWD1|GRWD1	901	-	4.70309	1.0029315	-1.0	-1.0
chr7	152309933	152310075	ENSG00000055609.17|KMT2C|GRWD1|GRWD1	982	-	4.2127953	1.7561841	-1.0	-1.0
chr7	152176190	152176625	ENSG00000055609.17|KMT2C|GRWD1|GRWD1	947	-	4.4981384	1.2763932	-1.0	-1.0
chr7	152177625	152177915	ENSG00000055609.17|KMT2C|GRWD1|GRWD1	940	-	5.1451693	1.2217753	-1.0	-1.0
chr7	152148287	152148632	ENSG00000055609.17|KMT2C|GRWD1|GRWD1	918	-	4.887193	1.0865002	-1.0	-1.0
chr7	152162776	152163181	ENSG00000055609.17|KMT2C|GRWD1|GRWD1	971	-	4.518325	1.5413244	-1.0	-1.0
chr7	152252545	152252710	ENSG00000055609.17|KMT2C|GRWD1|GRWD1	973	-	5.9914036	1.5695453	-1.0	-1.0
chr7	152144712	152144881	ENSG00000055609.17|KMT2C|GRWD1|GRWD1	982	-	5.7908535	1.7503976	-1.0	-1.0
chr7	152136726	152136961	ENSG00000055609.17|KMT2C|GRWD1|GRWD1	903	-	3.302356	1.01454	-1.0	-1.0
chr7	152187261	152187471	ENSG00000055609.17|KMT2C|GRWD1|GRWD1	935	-	3.8182492	1.1894196	-1.0	-1.0
chr7	152146598	152146735	ENSG00000055609.17|KMT2C|GRWD1|GRWD1	970	-	4.757542	1.5181125	-1.0	-1.0
chr7	152202933	152203064	ENSG00000055609.17|KMT2C|GRWD1|GRWD1	926	-	6.0060873	1.1333683	-1.0	-1.0
chr7	152676040	152676160	ENSG00000196584.2|XRCC2|GRWD1|GRWD1	901	-	5.382271	1.0029315	-1.0	-1.0
chr7	152649258	152649358	ENSG00000196584.2|XRCC2|GRWD1|GRWD1	901	-	4.79476	1.0029315	-1.0	-1.0
chr7	152648703	152648928	ENSG00000196584.2|XRCC2|GRWD1|GRWD1	927	-	5.1238837	1.1348225	-1.0	-1.0
chr7	152823341	152823481	ENSG00000133627.17|ACTR3B|GRWD1|GRWD1	901	+	5.2198925	1.0029315	-1.0	-1.0
chr7	152759748	152759868	ENSG00000133627.17|ACTR3B|GRWD1|GRWD1	915	+	5.0347657	1.0716256	-1.0	-1.0
chr7	152825029	152825122	ENSG00000133627.17|ACTR3B|GRWD1|GRWD1	986	+	6.794771	1.8400285	-1.0	-1.0
chr7	154928955	154929024	ENSG00000214106.7|PAXIP1-AS2|GRWD1|GRWD1	901	+	4.6572547	1.0029315	-1.0	-1.0
chr7	154944026	154944186	ENSG00000214106.7|PAXIP1-AS2|GRWD1|GRWD1	901	+	5.02051	1.0029315	-1.0	-1.0
chr7	154946592	154946836	ENSG00000214106.7|PAXIP1-AS2|GRWD1|GRWD1	916	+	5.766309	1.0745308	-1.0	-1.0
chr7	154946359	154946493	ENSG00000214106.7|PAXIP1-AS2|GRWD1|GRWD1	901	+	4.8390827	1.0029315	-1.0	-1.0
chr7	154947897	154948057	ENSG00000214106.7|PAXIP1-AS2|GRWD1|GRWD1	901	+	5.1672263	1.0029315	-1.0	-1.0
chr7	154944201	154944316	ENSG00000214106.7|PAXIP1-AS2|GRWD1|GRWD1	901	+	4.82315	1.0029315	-1.0	-1.0
chr7	154944516	154944621	ENSG00000214106.7|PAXIP1-AS2|GRWD1|GRWD1	901	+	4.6572547	1.0029315	-1.0	-1.0
chr7	154983218	154983383	ENSG00000157212.18|PAXIP1|GRWD1|GRWD1	953	-	4.1684165	1.3240416	-1.0	-1.0
chr7	154946511	154946587	ENSG00000157212.18|PAXIP1|GRWD1|GRWD1	901	-	5.505263	1.0029315	-1.0	-1.0
chr7	154944016	154944164	ENSG00000157212.18|PAXIP1|GRWD1|GRWD1	901	-	4.9633408	1.0029315	-1.0	-1.0
chr7	154963670	154963830	ENSG00000157212.18|PAXIP1|GRWD1|GRWD1	923	-	5.66497	1.1115284	-1.0	-1.0
chr7	154993725	154993769	ENSG00000157212.18|PAXIP1|GRWD1|GRWD1	901	-	5.794771	1.0029315	-1.0	-1.0
chr7	154961526	154961648	ENSG00000157212.18|PAXIP1|GRWD1|GRWD1	901	-	5.4886227	1.0029315	-1.0	-1.0
chr7	154946678	154946798	ENSG00000157212.18|PAXIP1|GRWD1|GRWD1	901	-	4.895187	1.0029315	-1.0	-1.0
chr7	154975700	154976125	ENSG00000157212.18|PAXIP1|GRWD1|GRWD1	962	-	5.0445232	1.4173055	-1.0	-1.0
chr7	154947846	154947956	ENSG00000157212.18|PAXIP1|GRWD1|GRWD1	901	-	4.8292627	1.0029315	-1.0	-1.0
chr7	154998649	154998779	ENSG00000157212.18|PAXIP1|GRWD1|GRWD1	962	-	6.280453	1.4171643	-1.0	-1.0
chr7	154968402	154969107	ENSG00000157212.18|PAXIP1|GRWD1|GRWD1	906	-	4.942577	1.0255792	-1.0	-1.0
chr7	154962320	154962490	ENSG00000157212.18|PAXIP1|GRWD1|GRWD1	921	-	5.6831245	1.0999067	-1.0	-1.0
chr7	154976150	154976295	ENSG00000157212.18|PAXIP1|GRWD1|GRWD1	901	-	3.4275439	1.0026559	-1.0	-1.0
chr7	154967784	154967910	ENSG00000157212.18|PAXIP1|GRWD1|GRWD1	943	-	3.972043	1.2470478	-1.0	-1.0
chr7	154954254	154954423	ENSG00000157212.18|PAXIP1|GRWD1|GRWD1	918	-	5.3788033	1.0840644	-1.0	-1.0
chr7	155002848	155003068	ENSG00000157212.18|PAXIP1|GRWD1|GRWD1	929	-	5.6705933	1.1495286	-1.0	-1.0
chr7	155003447	155003612	ENSG00000273344.1|PAXIP1-AS1|GRWD1|GRWD1	910	+	3.0134969	1.0439996	-1.0	-1.0
chr7	155003897	155004197	ENSG00000273344.1|PAXIP1-AS1|GRWD1|GRWD1	976	+	4.869595	1.6123797	-1.0	-1.0
chr7	155003727	155003847	ENSG00000273344.1|PAXIP1-AS1|GRWD1|GRWD1	902	+	2.8119226	1.0075177	-1.0	-1.0
chr7	155642650	155642755	ENSG00000216895.9|AC009403.1|GRWD1|GRWD1	901	-	4.6572547	1.0029315	-1.0	-1.0
chr7	155643368	155643604	ENSG00000216895.9|AC009403.1|GRWD1|GRWD1	985	-	6.4413533	1.8230771	-1.0	-1.0
chr7	155643467	155643604	ENSG00000283128.1|AC009403.2|GRWD1|GRWD1	994	-	6.817783	2.2472105	-1.0	-1.0
chr7	155642651	155642756	ENSG00000283128.1|AC009403.2|GRWD1|GRWD1	901	-	4.6572547	1.0029315	-1.0	-1.0
chr7	155774992	155775307	ENSG00000184863.10|RBM33|GRWD1|GRWD1	947	+	3.2403615	1.2726042	-1.0	-1.0
chr7	155672866	155672915	ENSG00000184863.10|RBM33|GRWD1|GRWD1	994	+	4.9694996	2.209057	-1.0	-1.0
chr7	155769096	155769441	ENSG00000184863.10|RBM33|GRWD1|GRWD1	914	+	3.1372063	1.0666394	-1.0	-1.0
chr7	155707293	155707380	ENSG00000184863.10|RBM33|GRWD1|GRWD1	901	+	5.142689	1.0029315	-1.0	-1.0
chr7	155739624	155739819	ENSG00000184863.10|RBM33|GRWD1|GRWD1	901	+	3.0334857	1.0029315	-1.0	-1.0
chr7	155744960	155745715	ENSG00000184863.10|RBM33|GRWD1|GRWD1	982	+	4.610578	1.7503238	-1.0	-1.0
chr7	155700772	155701197	ENSG00000184863.10|RBM33|GRWD1|GRWD1	967	+	3.7496362	1.4831518	-1.0	-1.0
chr7	155738059	155738484	ENSG00000184863.10|RBM33|GRWD1|GRWD1	988	+	4.515277	1.9267629	-1.0	-1.0
chr7	155741566	155741701	ENSG00000184863.10|RBM33|GRWD1|GRWD1	901	+	4.871722	1.0029315	-1.0	-1.0
chr7	155711172	155711455	ENSG00000184863.10|RBM33|GRWD1|GRWD1	991	+	5.419317	2.0397024	-1.0	-1.0
chr7	155672768	155672866	ENSG00000184863.10|RBM33|GRWD1|GRWD1	901	+	5.2422256	1.0029315	-1.0	-1.0
chr7	155769896	155770211	ENSG00000184863.10|RBM33|GRWD1|GRWD1	901	+	4.304906	1.0029315	-1.0	-1.0
chr7	155711560	155711735	ENSG00000184863.10|RBM33|GRWD1|GRWD1	902	+	2.8259947	1.0081509	-1.0	-1.0
chr7	155741818	155742106	ENSG00000184863.10|RBM33|GRWD1|GRWD1	993	+	5.8389325	2.1759205	-1.0	-1.0
chr7	155678607	155678684	ENSG00000184863.10|RBM33|GRWD1|GRWD1	977	+	3.9370813	1.6440402	-1.0	-1.0
chr7	155644595	155644919	ENSG00000184863.10|RBM33|GRWD1|GRWD1	994	+	3.8576367	2.1938417	-1.0	-1.0
chr7	155766466	155766766	ENSG00000184863.10|RBM33|GRWD1|GRWD1	975	+	4.4147263	1.6080621	-1.0	-1.0
chr7	155711760	155711890	ENSG00000184863.10|RBM33|GRWD1|GRWD1	901	+	4.9142747	1.0029315	-1.0	-1.0
chr7	155680908	155681173	ENSG00000184863.10|RBM33|GRWD1|GRWD1	924	+	3.8907828	1.1207651	-1.0	-1.0
chr7	155718384	155718443	ENSG00000184863.10|RBM33|GRWD1|GRWD1	992	+	7.335337	2.0760975	-1.0	-1.0
chr7	155707420	155707530	ENSG00000184863.10|RBM33|GRWD1|GRWD1	901	+	4.657254	1.0029315	-1.0	-1.0
chr7	155774558	155774647	ENSG00000184863.10|RBM33|GRWD1|GRWD1	955	+	3.3738143	1.3435566	-1.0	-1.0
chr7	155665174	155665253	ENSG00000184863.10|RBM33|GRWD1|GRWD1	996	+	5.178086	2.434787	-1.0	-1.0
chr7	155706813	155707063	ENSG00000184863.10|RBM33|GRWD1|GRWD1	991	+	4.284592	2.0437312	-1.0	-1.0
chr7	155739824	155740026	ENSG00000184863.10|RBM33|GRWD1|GRWD1	915	+	2.987725	1.0713202	-1.0	-1.0
chr7	155745825	155745930	ENSG00000184863.10|RBM33|GRWD1|GRWD1	901	+	4.7887745	1.0029315	-1.0	-1.0
chr7	155769486	155769876	ENSG00000184863.10|RBM33|GRWD1|GRWD1	952	+	4.364173	1.3146629	-1.0	-1.0
chr7	155680589	155680908	ENSG00000184863.10|RBM33|GRWD1|GRWD1	997	+	5.88745	2.5783622	-1.0	-1.0
chr7	155706675	155706780	ENSG00000184863.10|RBM33|GRWD1|GRWD1	901	+	3.3521101	1.0029315	-1.0	-1.0
chr7	155737529	155737662	ENSG00000184863.10|RBM33|GRWD1|GRWD1	989	+	5.367676	1.9510839	-1.0	-1.0
chr7	155710955	155711080	ENSG00000184863.10|RBM33|GRWD1|GRWD1	901	+	4.684756	1.0029315	-1.0	-1.0
chr7	155763808	155764013	ENSG00000184863.10|RBM33|GRWD1|GRWD1	935	+	2.9918878	1.184065	-1.0	-1.0
chr7	155768266	155768386	ENSG00000184863.10|RBM33|GRWD1|GRWD1	901	+	4.6847544	1.0029315	-1.0	-1.0
chr7	155806651	155806839	ENSG00000164690.7|SHH|GRWD1|GRWD1	909	-	5.360233	1.0396537	-1.0	-1.0
chr7	155807705	155807825	ENSG00000164690.7|SHH|GRWD1|GRWD1	901	-	4.712257	1.0029315	-1.0	-1.0
chr7	155806295	155806535	ENSG00000164690.7|SHH|GRWD1|GRWD1	960	-	4.6219163	1.4029024	-1.0	-1.0
chr7	156616309	156616409	ENSG00000182648.11|LINC01006|GRWD1|GRWD1	901	-	4.6572547	1.0029315	-1.0	-1.0
chr7	156605266	156605366	ENSG00000182648.11|LINC01006|GRWD1|GRWD1	901	-	4.79476	1.0029315	-1.0	-1.0
chr7	156610924	156611054	ENSG00000182648.11|LINC01006|GRWD1|GRWD1	901	-	4.6768985	1.0029315	-1.0	-1.0
chr7	156605657	156605764	ENSG00000182648.11|LINC01006|GRWD1|GRWD1	901	-	5.607933	1.0029315	-1.0	-1.0
chr7	156616434	156616609	ENSG00000182648.11|LINC01006|GRWD1|GRWD1	901	-	4.824501	1.0029315	-1.0	-1.0
chr7	156657454	156657639	ENSG00000224903.1|AC005534.1|GRWD1|GRWD1	901	-	5.146395	1.0029315	-1.0	-1.0
chr7	156872760	156873160	ENSG00000105983.20|LMBR1|GRWD1|GRWD1	925	-	4.931509	1.1256768	-1.0	-1.0
chr7	156669100	156669230	ENSG00000105983.20|LMBR1|GRWD1|GRWD1	901	-	4.6965423	1.0029315	-1.0	-1.0
chr7	156684030	156684160	ENSG00000105983.20|LMBR1|GRWD1|GRWD1	901	-	2.6863527	1.0029315	-1.0	-1.0
chr7	156762133	156762198	ENSG00000105983.20|LMBR1|GRWD1|GRWD1	975	-	6.3353405	1.6007205	-1.0	-1.0
chr7	156892927	156893230	ENSG00000105983.20|LMBR1|GRWD1|GRWD1	965	-	4.3088226	1.454226	-1.0	-1.0
chr7	156688029	156688191	ENSG00000105983.20|LMBR1|GRWD1|GRWD1	909	-	3.6292155	1.0414205	-1.0	-1.0
chr7	156836808	156836885	ENSG00000105983.20|LMBR1|GRWD1|GRWD1	989	-	5.2677155	1.9491482	-1.0	-1.0
chr7	156833672	156833787	ENSG00000105983.20|LMBR1|GRWD1|GRWD1	927	-	3.8901496	1.1378107	-1.0	-1.0
chr7	156727929	156728007	ENSG00000105983.20|LMBR1|GRWD1|GRWD1	901	-	5.1426897	1.0029315	-1.0	-1.0
chr7	156675712	156675877	ENSG00000105983.20|LMBR1|GRWD1|GRWD1	901	-	4.789772	1.0029315	-1.0	-1.0
chr7	156734060	156734257	ENSG00000105983.20|LMBR1|GRWD1|GRWD1	941	-	5.2739534	1.2314876	-1.0	-1.0
chr7	156763668	156763795	ENSG00000105983.20|LMBR1|GRWD1|GRWD1	901	-	2.4284956	1.0029315	-1.0	-1.0
chr7	156677860	156678040	ENSG00000105983.20|LMBR1|GRWD1|GRWD1	901	-	4.748904	1.0029315	-1.0	-1.0
chr7	156756392	156756465	ENSG00000105983.20|LMBR1|GRWD1|GRWD1	975	-	4.700032	1.6104116	-1.0	-1.0
chr7	156826598	156826744	ENSG00000105983.20|LMBR1|GRWD1|GRWD1	960	-	3.4479258	1.4008384	-1.0	-1.0
chr7	156678940	156679495	ENSG00000105983.20|LMBR1|GRWD1|GRWD1	917	-	4.406794	1.0814382	-1.0	-1.0
chr7	156681830	156681935	ENSG00000105983.20|LMBR1|GRWD1|GRWD1	901	-	5.5052624	1.0029315	-1.0	-1.0
chr7	156676260	156676683	ENSG00000105983.20|LMBR1|GRWD1|GRWD1	951	-	4.937404	1.3090221	-1.0	-1.0
chr7	156962261	156962711	ENSG00000146909.7|NOM1|GRWD1|GRWD1	901	+	4.8988256	1.0029315	-1.0	-1.0
chr7	156963007	156963377	ENSG00000146909.7|NOM1|GRWD1|GRWD1	968	+	4.7327347	1.501394	-1.0	-1.0
chr7	156962906	156963007	ENSG00000146909.7|NOM1|GRWD1|GRWD1	901	+	4.8575277	1.0029315	-1.0	-1.0
chr7	156966647	156966747	ENSG00000146909.7|NOM1|GRWD1|GRWD1	901	+	4.657254	1.0029315	-1.0	-1.0
chr7	156963577	156964107	ENSG00000146909.7|NOM1|GRWD1|GRWD1	953	+	4.9402404	1.3249913	-1.0	-1.0
chr7	156969528	156969723	ENSG00000146909.7|NOM1|GRWD1|GRWD1	918	+	3.0855038	1.0837755	-1.0	-1.0
chr7	156962150	156962261	ENSG00000146909.7|NOM1|GRWD1|GRWD1	988	+	5.154731	1.9247407	-1.0	-1.0
chr7	156958605	156958760	ENSG00000146909.7|NOM1|GRWD1|GRWD1	901	+	5.051071	1.0029315	-1.0	-1.0
chr7	156966960	156967092	ENSG00000146909.7|NOM1|GRWD1|GRWD1	901	+	2.833098	1.006391	-1.0	-1.0
chr7	156965065	156965220	ENSG00000146909.7|NOM1|GRWD1|GRWD1	914	+	4.17468	1.0675079	-1.0	-1.0
chr7	156966203	156966402	ENSG00000146909.7|NOM1|GRWD1|GRWD1	942	+	3.69577	1.2359118	-1.0	-1.0
chr7	156969099	156969196	ENSG00000146909.7|NOM1|GRWD1|GRWD1	901	+	5.4227996	1.0029315	-1.0	-1.0
chr7	156965910	156966110	ENSG00000146909.7|NOM1|GRWD1|GRWD1	906	+	4.8983665	1.0249902	-1.0	-1.0
chr7	156954102	156954298	ENSG00000146909.7|NOM1|GRWD1|GRWD1	980	+	6.6684046	1.6966646	-1.0	-1.0
chr7	156952598	156952708	ENSG00000146909.7|NOM1|GRWD1|GRWD1	901	+	5.1734076	1.0029315	-1.0	-1.0
chr7	156949722	156950724	ENSG00000146909.7|NOM1|GRWD1|GRWD1	975	+	6.329349	1.6050303	-1.0	-1.0
chr7	156950994	156951154	ENSG00000146909.7|NOM1|GRWD1|GRWD1	901	+	4.674443	1.0029315	-1.0	-1.0
chr7	156965230	156965410	ENSG00000146909.7|NOM1|GRWD1|GRWD1	901	+	5.0393944	1.0029315	-1.0	-1.0
chr7	156952473	156952593	ENSG00000146909.7|NOM1|GRWD1|GRWD1	996	+	7.7384624	2.3586204	-1.0	-1.0
chr7	156959850	156960253	ENSG00000146909.7|NOM1|GRWD1|GRWD1	970	+	5.2732167	1.5240934	-1.0	-1.0
chr7	157005953	157006133	ENSG00000130675.14|MNX1|GRWD1|GRWD1	901	-	4.6936674	1.0029315	-1.0	-1.0
chr7	157005582	157005712	ENSG00000130675.14|MNX1|GRWD1|GRWD1	901	-	4.87	1.0029315	-1.0	-1.0
chr7	157009103	157009268	ENSG00000130675.14|MNX1|GRWD1|GRWD1	901	-	4.7887735	1.0029315	-1.0	-1.0
chr7	157006488	157006639	ENSG00000130675.14|MNX1|GRWD1|GRWD1	901	-	5.0858607	1.0029315	-1.0	-1.0
chr7	157006639	157006834	ENSG00000130675.14|MNX1|GRWD1|GRWD1	901	-	4.78662	1.0029315	-1.0	-1.0
chr7	157005092	157005247	ENSG00000130675.14|MNX1|GRWD1|GRWD1	901	-	4.757391	1.0029315	-1.0	-1.0
chr7	157268274	157268439	ENSG00000009335.17|UBE3C|GRWD1|GRWD1	901	+	4.86237	1.0029315	-1.0	-1.0
chr7	157267619	157267779	ENSG00000009335.17|UBE3C|GRWD1|GRWD1	901	+	2.6324275	1.0029315	-1.0	-1.0
chr7	157179082	157179242	ENSG00000009335.17|UBE3C|GRWD1|GRWD1	901	+	5.4356956	1.0029315	-1.0	-1.0
chr7	157169047	157169122	ENSG00000009335.17|UBE3C|GRWD1|GRWD1	981	+	4.8468733	1.731753	-1.0	-1.0
chr7	157192336	157192801	ENSG00000009335.17|UBE3C|GRWD1|GRWD1	932	+	4.535082	1.1689779	-1.0	-1.0
chr7	157241400	157241550	ENSG00000009335.17|UBE3C|GRWD1|GRWD1	919	+	3.579393	1.0896771	-1.0	-1.0
chr7	157248382	157248624	ENSG00000009335.17|UBE3C|GRWD1|GRWD1	944	+	3.4907289	1.2485039	-1.0	-1.0
chr7	157186833	157187021	ENSG00000009335.17|UBE3C|GRWD1|GRWD1	993	+	5.510678	2.183806	-1.0	-1.0
chr7	157192146	157192301	ENSG00000009335.17|UBE3C|GRWD1|GRWD1	901	+	4.799991	1.0029315	-1.0	-1.0
chr7	157163809	157163863	ENSG00000009335.17|UBE3C|GRWD1|GRWD1	908	+	3.1406136	1.0379989	-1.0	-1.0
chr7	157254243	157254310	ENSG00000009335.17|UBE3C|GRWD1|GRWD1	956	+	5.858902	1.3530358	-1.0	-1.0
chr7	157223247	157223347	ENSG00000009335.17|UBE3C|GRWD1|GRWD1	901	+	2.352121	1.0029315	-1.0	-1.0
chr7	157183877	157184029	ENSG00000009335.17|UBE3C|GRWD1|GRWD1	967	+	3.617342	1.4756507	-1.0	-1.0
chr7	157220667	157220822	ENSG00000009335.17|UBE3C|GRWD1|GRWD1	901	+	2.5242496	1.0029315	-1.0	-1.0
chr7	157253739	157253869	ENSG00000009335.17|UBE3C|GRWD1|GRWD1	901	+	5.0294433	1.0029315	-1.0	-1.0
chr7	157216866	157217031	ENSG00000009335.17|UBE3C|GRWD1|GRWD1	962	+	4.036715	1.4238726	-1.0	-1.0
chr7	157139343	157139478	ENSG00000009335.17|UBE3C|GRWD1|GRWD1	901	+	4.7558928	1.0029315	-1.0	-1.0
chr7	157193276	157193456	ENSG00000009335.17|UBE3C|GRWD1|GRWD1	901	+	5.0394554	1.0029315	-1.0	-1.0
chr7	157139843	157140053	ENSG00000009335.17|UBE3C|GRWD1|GRWD1	901	+	5.03201	1.0029315	-1.0	-1.0
chr7	157178689	157178789	ENSG00000009335.17|UBE3C|GRWD1|GRWD1	901	+	2.8468828	1.0029315	-1.0	-1.0
chr7	157174928	157175033	ENSG00000009335.17|UBE3C|GRWD1|GRWD1	901	+	2.5247703	1.0029315	-1.0	-1.0
chr7	157207447	157207547	ENSG00000009335.17|UBE3C|GRWD1|GRWD1	901	+	2.2552607	1.0029315	-1.0	-1.0
chr7	157231079	157231414	ENSG00000009335.17|UBE3C|GRWD1|GRWD1	943	+	4.0097985	1.2457967	-1.0	-1.0
chr7	157182122	157182307	ENSG00000009335.17|UBE3C|GRWD1|GRWD1	923	+	2.9652247	1.110741	-1.0	-1.0
chr7	157241150	157241275	ENSG00000009335.17|UBE3C|GRWD1|GRWD1	901	+	4.657254	1.0029315	-1.0	-1.0
chr7	157219895	157220005	ENSG00000009335.17|UBE3C|GRWD1|GRWD1	901	+	4.6572533	1.0029315	-1.0	-1.0
chr7	157225406	157225539	ENSG00000009335.17|UBE3C|GRWD1|GRWD1	968	+	4.524506	1.4999764	-1.0	-1.0
chr7	157253953	157254138	ENSG00000009335.17|UBE3C|GRWD1|GRWD1	935	+	3.7537775	1.183946	-1.0	-1.0
chr7	157239190	157239290	ENSG00000009335.17|UBE3C|GRWD1|GRWD1	901	+	4.657254	1.0029315	-1.0	-1.0
chr7	157181517	157181617	ENSG00000009335.17|UBE3C|GRWD1|GRWD1	901	+	3.5365345	1.0029315	-1.0	-1.0
chr7	157138912	157139338	ENSG00000009335.17|UBE3C|GRWD1|GRWD1	966	+	4.1858754	1.470737	-1.0	-1.0
chr7	157207702	157207935	ENSG00000009335.17|UBE3C|GRWD1|GRWD1	968	+	3.9759479	1.4961003	-1.0	-1.0
chr7	157192372	157192802	ENSG00000225224.1|RPS27AP12|GRWD1|GRWD1	932	+	4.5995846	1.1651087	-1.0	-1.0
chr7	157384866	157385008	ENSG00000105993.14|DNAJB6|GRWD1|GRWD1	909	+	2.9945889	1.0397015	-1.0	-1.0
chr7	157385550	157385695	ENSG00000105993.14|DNAJB6|GRWD1|GRWD1	901	+	3.7871578	1.0029315	-1.0	-1.0
chr7	157368942	157369072	ENSG00000105993.14|DNAJB6|GRWD1|GRWD1	901	+	4.9339185	1.0029315	-1.0	-1.0
chr7	157366501	157366561	ENSG00000105993.14|DNAJB6|GRWD1|GRWD1	954	+	5.858901	1.3408237	-1.0	-1.0
chr7	157416015	157416125	ENSG00000105993.14|DNAJB6|GRWD1|GRWD1	904	+	3.152772	1.018227	-1.0	-1.0
chr7	157382184	157382429	ENSG00000105993.14|DNAJB6|GRWD1|GRWD1	948	+	5.877466	1.283812	-1.0	-1.0
chr7	157409829	157410069	ENSG00000105993.14|DNAJB6|GRWD1|GRWD1	901	+	4.9825444	1.0029315	-1.0	-1.0
chr7	157363160	157363265	ENSG00000105993.14|DNAJB6|GRWD1|GRWD1	920	+	3.6401098	1.0971491	-1.0	-1.0
chr7	157336995	157337095	ENSG00000105993.14|DNAJB6|GRWD1|GRWD1	901	+	4.657253	1.0029315	-1.0	-1.0
chr7	157367377	157367483	ENSG00000105993.14|DNAJB6|GRWD1|GRWD1	901	+	2.4671009	1.0029315	-1.0	-1.0
chr7	157417205	157417325	ENSG00000105993.14|DNAJB6|GRWD1|GRWD1	901	+	4.6572547	1.0029315	-1.0	-1.0
chr7	157594130	157594240	ENSG00000155093.17|PTPRN2|GRWD1|GRWD1	901	-	4.657253	1.0029315	-1.0	-1.0
chr7	157831527	157831662	ENSG00000155093.17|PTPRN2|GRWD1|GRWD1	901	-	4.7855644	1.0029315	-1.0	-1.0
chr7	157936437	157936577	ENSG00000155093.17|PTPRN2|GRWD1|GRWD1	901	-	4.906346	1.0029315	-1.0	-1.0
chr7	157743797	157743932	ENSG00000155093.17|PTPRN2|GRWD1|GRWD1	901	-	4.657253	1.0029315	-1.0	-1.0
chr7	158449862	158450012	ENSG00000155093.17|PTPRN2|GRWD1|GRWD1	927	-	4.792206	1.1367898	-1.0	-1.0
chr7	157833637	157833742	ENSG00000155093.17|PTPRN2|GRWD1|GRWD1	901	-	3.5260715	1.0021787	-1.0	-1.0
chr7	157628569	157628699	ENSG00000155093.17|PTPRN2|GRWD1|GRWD1	901	-	4.8977766	1.0029315	-1.0	-1.0
chr7	157838967	157839137	ENSG00000155093.17|PTPRN2|GRWD1|GRWD1	901	-	4.771673	1.0029315	-1.0	-1.0
chr7	157832907	157833252	ENSG00000155093.17|PTPRN2|GRWD1|GRWD1	902	-	3.1397464	1.0090301	-1.0	-1.0
chr7	157870417	157870582	ENSG00000155093.17|PTPRN2|GRWD1|GRWD1	901	-	4.817643	1.0029315	-1.0	-1.0
chr7	158286887	158286992	ENSG00000155093.17|PTPRN2|GRWD1|GRWD1	901	-	4.657253	1.0029315	-1.0	-1.0
chr7	158066407	158066507	ENSG00000155093.17|PTPRN2|GRWD1|GRWD1	901	-	3.3521106	1.0029315	-1.0	-1.0
chr7	158411087	158411187	ENSG00000155093.17|PTPRN2|GRWD1|GRWD1	901	-	5.7947702	1.0029315	-1.0	-1.0
chr7	158429167	158429267	ENSG00000155093.17|PTPRN2|GRWD1|GRWD1	927	-	3.8926783	1.1359856	-1.0	-1.0
chr7	158516935	158517335	ENSG00000155093.17|PTPRN2|GRWD1|GRWD1	932	-	4.659826	1.1653106	-1.0	-1.0
chr7	158077367	158077497	ENSG00000155093.17|PTPRN2|GRWD1|GRWD1	901	-	4.953288	1.0029315	-1.0	-1.0
chr7	158383842	158383962	ENSG00000155093.17|PTPRN2|GRWD1|GRWD1	901	-	4.7947607	1.0029315	-1.0	-1.0
chr7	158549585	158549935	ENSG00000155093.17|PTPRN2|GRWD1|GRWD1	928	-	3.2923625	1.1398786	-1.0	-1.0
chr7	158086832	158087252	ENSG00000155093.17|PTPRN2|GRWD1|GRWD1	901	-	5.100009	1.0029315	-1.0	-1.0
chr7	158068587	158068792	ENSG00000155093.17|PTPRN2|GRWD1|GRWD1	901	-	3.3912137	1.0029315	-1.0	-1.0
chr7	158199310	158199415	ENSG00000155093.17|PTPRN2|GRWD1|GRWD1	901	-	4.857527	1.0029315	-1.0	-1.0
chr7	157804352	157804572	ENSG00000155093.17|PTPRN2|GRWD1|GRWD1	901	-	3.5283544	1.0024998	-1.0	-1.0
chr7	157863192	157863292	ENSG00000155093.17|PTPRN2|GRWD1|GRWD1	901	-	4.657253	1.0029315	-1.0	-1.0
chr7	158549015	158549120	ENSG00000155093.17|PTPRN2|GRWD1|GRWD1	901	-	3.7498014	1.0029315	-1.0	-1.0
chr7	157842232	157842337	ENSG00000155093.17|PTPRN2|GRWD1|GRWD1	901	-	5.1278152	1.0029315	-1.0	-1.0
chr7	157902972	157903262	ENSG00000155093.17|PTPRN2|GRWD1|GRWD1	901	-	5.0958753	1.0028101	-1.0	-1.0
chr7	158347902	158348032	ENSG00000155093.17|PTPRN2|GRWD1|GRWD1	901	-	4.8784494	1.0029315	-1.0	-1.0
chr7	157857617	157857802	ENSG00000155093.17|PTPRN2|GRWD1|GRWD1	943	-	5.472253	1.2436352	-1.0	-1.0
chr7	158001877	158002052	ENSG00000155093.17|PTPRN2|GRWD1|GRWD1	940	-	4.8005395	1.2234758	-1.0	-1.0
chr7	158489734	158489785	ENSG00000155093.17|PTPRN2|GRWD1|GRWD1	916	-	3.2619212	1.0754372	-1.0	-1.0
chr7	158245827	158246077	ENSG00000155093.17|PTPRN2|GRWD1|GRWD1	901	-	4.825054	1.0029315	-1.0	-1.0
chr7	158419012	158419192	ENSG00000155093.17|PTPRN2|GRWD1|GRWD1	935	-	5.061666	1.185137	-1.0	-1.0
chr7	158071532	158071657	ENSG00000155093.17|PTPRN2|GRWD1|GRWD1	901	-	4.712257	1.0029315	-1.0	-1.0
chr7	157936112	157936402	ENSG00000155093.17|PTPRN2|GRWD1|GRWD1	901	-	5.1660633	1.0029315	-1.0	-1.0
chr7	158072117	158072562	ENSG00000155093.17|PTPRN2|GRWD1|GRWD1	966	-	4.5032854	1.4625479	-1.0	-1.0
chr7	157898672	157898737	ENSG00000155093.17|PTPRN2|GRWD1|GRWD1	980	-	5.140603	1.7033274	-1.0	-1.0
chr7	157546100	157546220	ENSG00000155093.17|PTPRN2|GRWD1|GRWD1	901	-	4.657253	1.0029315	-1.0	-1.0
chr7	157831207	157831387	ENSG00000155093.17|PTPRN2|GRWD1|GRWD1	904	-	3.3191895	1.0166668	-1.0	-1.0
chr7	157876042	157876207	ENSG00000155093.17|PTPRN2|GRWD1|GRWD1	941	-	5.23276	1.2280623	-1.0	-1.0
chr7	157801847	157802307	ENSG00000155093.17|PTPRN2|GRWD1|GRWD1	916	-	4.6789165	1.0750415	-1.0	-1.0
chr7	158198260	158198365	ENSG00000155093.17|PTPRN2|GRWD1|GRWD1	901	-	5.5052624	1.0029315	-1.0	-1.0
chr7	158288782	158288897	ENSG00000155093.17|PTPRN2|GRWD1|GRWD1	901	-	4.6572547	1.0029315	-1.0	-1.0
chr7	158164055	158164175	ENSG00000155093.17|PTPRN2|GRWD1|GRWD1	901	-	3.8468728	1.0029315	-1.0	-1.0
chr7	157750642	157750847	ENSG00000155093.17|PTPRN2|GRWD1|GRWD1	901	-	5.1918797	1.0029315	-1.0	-1.0
chr7	157592380	157592560	ENSG00000155093.17|PTPRN2|GRWD1|GRWD1	901	-	4.657253	1.0029315	-1.0	-1.0
chr7	158516220	158516470	ENSG00000155093.17|PTPRN2|GRWD1|GRWD1	916	-	5.4834056	1.0733182	-1.0	-1.0
chr7	158399587	158399762	ENSG00000155093.17|PTPRN2|GRWD1|GRWD1	920	-	4.439608	1.0943351	-1.0	-1.0
chr7	158521015	158521125	ENSG00000155093.17|PTPRN2|GRWD1|GRWD1	918	-	3.5135443	1.0861053	-1.0	-1.0
chr7	158133676	158133796	ENSG00000155093.17|PTPRN2|GRWD1|GRWD1	912	-	3.3690865	1.0574011	-1.0	-1.0
chr7	158404762	158404907	ENSG00000155093.17|PTPRN2|GRWD1|GRWD1	901	-	4.899462	1.0029315	-1.0	-1.0
chr7	158133325	158133440	ENSG00000155093.17|PTPRN2|GRWD1|GRWD1	901	-	4.657254	1.0029315	-1.0	-1.0
chr7	158006847	158007142	ENSG00000155093.17|PTPRN2|GRWD1|GRWD1	901	-	4.1115327	1.0045356	-1.0	-1.0
chr7	157840667	157840942	ENSG00000155093.17|PTPRN2|GRWD1|GRWD1	924	-	4.1650405	1.1185113	-1.0	-1.0
chr7	158074672	158074857	ENSG00000155093.17|PTPRN2|GRWD1|GRWD1	913	-	3.126592	1.0613542	-1.0	-1.0
chr7	158278867	158279002	ENSG00000155093.17|PTPRN2|GRWD1|GRWD1	928	-	5.4637156	1.1414062	-1.0	-1.0
chr7	158205170	158205277	ENSG00000155093.17|PTPRN2|GRWD1|GRWD1	915	-	3.0860128	1.0719101	-1.0	-1.0
chr7	157853262	157853402	ENSG00000155093.17|PTPRN2|GRWD1|GRWD1	901	-	5.056226	1.0029315	-1.0	-1.0
chr7	158191896	158192031	ENSG00000155093.17|PTPRN2|GRWD1|GRWD1	901	-	4.8246474	1.0029315	-1.0	-1.0
chr7	157759277	157759457	ENSG00000155093.17|PTPRN2|GRWD1|GRWD1	901	-	4.7564964	1.0029315	-1.0	-1.0
chr7	157935967	157936107	ENSG00000155093.17|PTPRN2|GRWD1|GRWD1	901	-	4.8092732	1.0029315	-1.0	-1.0
chr7	157936852	157937047	ENSG00000155093.17|PTPRN2|GRWD1|GRWD1	901	-	4.9026017	1.0029315	-1.0	-1.0
chr7	158548645	158548755	ENSG00000155093.17|PTPRN2|GRWD1|GRWD1	933	-	4.6055055	1.1718776	-1.0	-1.0
chr7	157719532	157719647	ENSG00000155093.17|PTPRN2|GRWD1|GRWD1	901	-	4.657254	1.0029315	-1.0	-1.0
chr7	157857212	157857312	ENSG00000155093.17|PTPRN2|GRWD1|GRWD1	901	-	4.6572547	1.0029315	-1.0	-1.0
chr7	157656104	157656239	ENSG00000155093.17|PTPRN2|GRWD1|GRWD1	901	-	4.8092732	1.0029315	-1.0	-1.0
chr7	158421262	158421437	ENSG00000155093.17|PTPRN2|GRWD1|GRWD1	901	-	4.8998027	1.0029315	-1.0	-1.0
chr7	157617100	157617230	ENSG00000155093.17|PTPRN2|GRWD1|GRWD1	901	-	5.0126762	1.0029315	-1.0	-1.0
chr7	158450342	158450492	ENSG00000155093.17|PTPRN2|GRWD1|GRWD1	905	-	2.9532995	1.0232657	-1.0	-1.0
chr7	158022222	158022322	ENSG00000155093.17|PTPRN2|GRWD1|GRWD1	901	-	3.5365345	1.0029315	-1.0	-1.0
chr7	158290802	158290907	ENSG00000155093.17|PTPRN2|GRWD1|GRWD1	901	-	2.980149	1.0029315	-1.0	-1.0
chr7	158087272	158087422	ENSG00000155093.17|PTPRN2|GRWD1|GRWD1	908	-	4.5818057	1.0346603	-1.0	-1.0
chr7	157856582	157856697	ENSG00000155093.17|PTPRN2|GRWD1|GRWD1	901	-	4.9152665	1.0029315	-1.0	-1.0
chr7	158286672	158286777	ENSG00000155093.17|PTPRN2|GRWD1|GRWD1	901	-	4.9780326	1.0029315	-1.0	-1.0
chr7	158525215	158525315	ENSG00000155093.17|PTPRN2|GRWD1|GRWD1	901	-	2.8468828	1.0029315	-1.0	-1.0
chr7	158048297	158048422	ENSG00000155093.17|PTPRN2|GRWD1|GRWD1	901	-	3.329739	1.0029315	-1.0	-1.0
chr7	158548140	158548245	ENSG00000155093.17|PTPRN2|GRWD1|GRWD1	901	-	2.5556536	1.0029315	-1.0	-1.0
chr7	157837557	157838132	ENSG00000155093.17|PTPRN2|GRWD1|GRWD1	950	-	4.6809964	1.3001982	-1.0	-1.0
chr7	158489602	158489702	ENSG00000155093.17|PTPRN2|GRWD1|GRWD1	901	-	5.4228	1.0029315	-1.0	-1.0
chr7	157850587	157850777	ENSG00000155093.17|PTPRN2|GRWD1|GRWD1	924	-	4.7231016	1.1203685	-1.0	-1.0
chr7	158098567	158098692	ENSG00000155093.17|PTPRN2|GRWD1|GRWD1	901	-	4.7672596	1.0029315	-1.0	-1.0
chr7	157594515	157594625	ENSG00000155093.17|PTPRN2|GRWD1|GRWD1	901	-	4.657254	1.0029315	-1.0	-1.0
chr7	157654484	157654714	ENSG00000155093.17|PTPRN2|GRWD1|GRWD1	901	-	4.8769307	1.0029315	-1.0	-1.0
chr7	157945807	157945947	ENSG00000155093.17|PTPRN2|GRWD1|GRWD1	901	-	4.9522023	1.0029315	-1.0	-1.0
chr7	158435847	158435962	ENSG00000155093.17|PTPRN2|GRWD1|GRWD1	901	-	2.5182753	1.0029315	-1.0	-1.0
chr7	158526595	158526710	ENSG00000155093.17|PTPRN2|GRWD1|GRWD1	901	-	5.167573	1.0029315	-1.0	-1.0
chr7	157833812	157834037	ENSG00000155093.17|PTPRN2|GRWD1|GRWD1	908	-	4.14391	1.0354997	-1.0	-1.0
chr7	158316818	158316932	ENSG00000155093.17|PTPRN2|GRWD1|GRWD1	944	-	3.2336307	1.2492292	-1.0	-1.0
chr7	158451472	158451927	ENSG00000155093.17|PTPRN2|GRWD1|GRWD1	926	-	3.4204636	1.1296651	-1.0	-1.0
chr7	157593195	157593335	ENSG00000155093.17|PTPRN2|GRWD1|GRWD1	901	-	4.657253	1.0029315	-1.0	-1.0
chr7	158556610	158557600	ENSG00000155093.17|PTPRN2|GRWD1|GRWD1	967	-	4.337143	1.4850352	-1.0	-1.0
chr7	157937372	157937477	ENSG00000155093.17|PTPRN2|GRWD1|GRWD1	901	-	4.920293	1.0029315	-1.0	-1.0
chr7	157592165	157592265	ENSG00000155093.17|PTPRN2|GRWD1|GRWD1	901	-	4.6572547	1.0029315	-1.0	-1.0
chr7	158133806	158134059	ENSG00000155093.17|PTPRN2|GRWD1|GRWD1	946	-	3.855867	1.2689874	-1.0	-1.0
chr7	158539520	158539630	ENSG00000155093.17|PTPRN2|GRWD1|GRWD1	901	-	4.9202943	1.0029315	-1.0	-1.0
chr7	157545940	157546100	ENSG00000155093.17|PTPRN2|GRWD1|GRWD1	901	-	4.87688	1.0029315	-1.0	-1.0
chr7	158069212	158069347	ENSG00000155093.17|PTPRN2|GRWD1|GRWD1	905	-	3.5168884	1.0245438	-1.0	-1.0
chr7	158078652	158078767	ENSG00000155093.17|PTPRN2|GRWD1|GRWD1	901	-	4.5398827	1.0029315	-1.0	-1.0
chr7	157593345	157593500	ENSG00000155093.17|PTPRN2|GRWD1|GRWD1	901	-	5.186591	1.0029315	-1.0	-1.0
chr7	158525745	158525885	ENSG00000155093.17|PTPRN2|GRWD1|GRWD1	901	-	5.1164703	1.0029315	-1.0	-1.0
chr7	157870702	157870802	ENSG00000155093.17|PTPRN2|GRWD1|GRWD1	901	-	3.35211	1.0029315	-1.0	-1.0
chr7	158429852	158429972	ENSG00000155093.17|PTPRN2|GRWD1|GRWD1	901	-	4.657254	1.0029315	-1.0	-1.0
chr7	158073657	158073812	ENSG00000155093.17|PTPRN2|GRWD1|GRWD1	904	-	3.0085707	1.0196481	-1.0	-1.0
chr7	157973887	157974002	ENSG00000155093.17|PTPRN2|GRWD1|GRWD1	901	-	4.968725	1.0029315	-1.0	-1.0
chr7	158549360	158549525	ENSG00000155093.17|PTPRN2|GRWD1|GRWD1	901	-	2.8540509	1.0029315	-1.0	-1.0
chr7	158016347	158016447	ENSG00000155093.17|PTPRN2|GRWD1|GRWD1	901	-	4.920293	1.0029315	-1.0	-1.0
chr7	158516780	158516930	ENSG00000155093.17|PTPRN2|GRWD1|GRWD1	901	-	4.899664	1.0029315	-1.0	-1.0
chr7	158429327	158429432	ENSG00000155093.17|PTPRN2|GRWD1|GRWD1	901	-	5.3790684	1.0029315	-1.0	-1.0
chr7	158127565	158127750	ENSG00000155093.17|PTPRN2|GRWD1|GRWD1	901	-	4.6697545	1.0029315	-1.0	-1.0
chr7	157898532	157898667	ENSG00000155093.17|PTPRN2|GRWD1|GRWD1	926	-	4.47538	1.1313851	-1.0	-1.0
chr7	157934647	157935077	ENSG00000155093.17|PTPRN2|GRWD1|GRWD1	939	-	5.6738772	1.2157679	-1.0	-1.0
chr7	157718482	157718587	ENSG00000155093.17|PTPRN2|GRWD1|GRWD1	901	-	4.6572547	1.0029315	-1.0	-1.0
chr7	157934327	157934632	ENSG00000155093.17|PTPRN2|GRWD1|GRWD1	901	-	5.043153	1.0029315	-1.0	-1.0
chr7	158256132	158256237	ENSG00000155093.17|PTPRN2|GRWD1|GRWD1	901	-	4.8465123	1.0029315	-1.0	-1.0
chr7	158087432	158087582	ENSG00000155093.17|PTPRN2|GRWD1|GRWD1	901	-	4.6572537	1.0029315	-1.0	-1.0
chr7	158069847	158070337	ENSG00000155093.17|PTPRN2|GRWD1|GRWD1	972	-	4.841238	1.5534751	-1.0	-1.0
chr7	158484697	158484962	ENSG00000155093.17|PTPRN2|GRWD1|GRWD1	926	-	3.143939	1.130957	-1.0	-1.0
chr7	158126835	158126995	ENSG00000155093.17|PTPRN2|GRWD1|GRWD1	901	-	4.7537627	1.0029315	-1.0	-1.0
chr7	158316442	158316542	ENSG00000155093.17|PTPRN2|GRWD1|GRWD1	901	-	4.657253	1.0029315	-1.0	-1.0
chr7	158166930	158167095	ENSG00000155093.17|PTPRN2|GRWD1|GRWD1	907	-	2.77072	1.0304054	-1.0	-1.0
chr7	158198560	158198710	ENSG00000155093.17|PTPRN2|GRWD1|GRWD1	901	-	4.7260075	1.0029315	-1.0	-1.0
chr7	158436142	158436412	ENSG00000155093.17|PTPRN2|GRWD1|GRWD1	918	-	3.0365214	1.0844154	-1.0	-1.0
chr7	157758247	157758362	ENSG00000155093.17|PTPRN2|GRWD1|GRWD1	901	-	4.915266	1.0029315	-1.0	-1.0
chr7	158422737	158422922	ENSG00000155093.17|PTPRN2|GRWD1|GRWD1	901	-	3.5528457	1.0029315	-1.0	-1.0
chr7	158409142	158409362	ENSG00000155093.17|PTPRN2|GRWD1|GRWD1	912	-	3.146523	1.0531236	-1.0	-1.0
chr7	158392752	158392852	ENSG00000155093.17|PTPRN2|GRWD1|GRWD1	901	-	4.920294	1.0029315	-1.0	-1.0
chr7	158090082	158090222	ENSG00000155093.17|PTPRN2|GRWD1|GRWD1	901	-	4.6878114	1.0029315	-1.0	-1.0
chr7	157737442	157737627	ENSG00000155093.17|PTPRN2|GRWD1|GRWD1	901	-	4.698643	1.0029315	-1.0	-1.0
chr7	158419627	158419737	ENSG00000155093.17|PTPRN2|GRWD1|GRWD1	950	-	6.1145487	1.3046491	-1.0	-1.0
chr7	157974367	157974482	ENSG00000155093.17|PTPRN2|GRWD1|GRWD1	901	-	4.6916313	1.0029315	-1.0	-1.0
chr7	158443487	158443602	ENSG00000155093.17|PTPRN2|GRWD1|GRWD1	901	-	4.9202943	1.0029315	-1.0	-1.0
chr7	158522230	158522330	ENSG00000155093.17|PTPRN2|GRWD1|GRWD1	901	-	4.657253	1.0029315	-1.0	-1.0
chr7	158290062	158290247	ENSG00000155093.17|PTPRN2|GRWD1|GRWD1	901	-	4.748767	1.0029315	-1.0	-1.0
chr7	158290997	158291197	ENSG00000155093.17|PTPRN2|GRWD1|GRWD1	901	-	4.7790256	1.0029315	-1.0	-1.0
chr7	158067397	158067507	ENSG00000155093.17|PTPRN2|GRWD1|GRWD1	916	-	3.8621423	1.076784	-1.0	-1.0
chr7	157540165	157540335	ENSG00000155093.17|PTPRN2|GRWD1|GRWD1	901	-	4.726008	1.0029315	-1.0	-1.0
chr7	158290312	158290492	ENSG00000155093.17|PTPRN2|GRWD1|GRWD1	909	-	5.8140364	1.0433398	-1.0	-1.0
chr7	157848902	157849082	ENSG00000155093.17|PTPRN2|GRWD1|GRWD1	913	-	4.2468596	1.0590168	-1.0	-1.0
chr7	157781412	157781517	ENSG00000155093.17|PTPRN2|GRWD1|GRWD1	901	-	4.8575277	1.0029315	-1.0	-1.0
chr7	157806987	157807092	ENSG00000155093.17|PTPRN2|GRWD1|GRWD1	901	-	4.7260065	1.0029315	-1.0	-1.0
chr7	158074202	158074507	ENSG00000155093.17|PTPRN2|GRWD1|GRWD1	924	-	4.1502695	1.1183391	-1.0	-1.0
chr7	157615870	157616030	ENSG00000155093.17|PTPRN2|GRWD1|GRWD1	901	-	4.760426	1.0029315	-1.0	-1.0
chr7	157830827	157831032	ENSG00000155093.17|PTPRN2|GRWD1|GRWD1	901	-	4.754195	1.0029315	-1.0	-1.0
chr7	158066797	158066957	ENSG00000155093.17|PTPRN2|GRWD1|GRWD1	901	-	3.5260718	1.0029315	-1.0	-1.0
chr7	157870827	157871132	ENSG00000155093.17|PTPRN2|GRWD1|GRWD1	936	-	4.7571425	1.1913286	-1.0	-1.0
chr7	158520555	158520860	ENSG00000155093.17|PTPRN2|GRWD1|GRWD1	905	-	4.499148	1.0203269	-1.0	-1.0
chr7	158072567	158073577	ENSG00000155093.17|PTPRN2|GRWD1|GRWD1	956	-	4.3228145	1.355375	-1.0	-1.0
chr7	158164965	158165150	ENSG00000155093.17|PTPRN2|GRWD1|GRWD1	901	-	5.025187	1.0029315	-1.0	-1.0
chr7	158550380	158550530	ENSG00000155093.17|PTPRN2|GRWD1|GRWD1	901	-	4.7743735	1.0029315	-1.0	-1.0
chr7	157746392	157746562	ENSG00000155093.17|PTPRN2|GRWD1|GRWD1	901	-	4.845995	1.0029315	-1.0	-1.0
chr7	158557740	158557975	ENSG00000155093.17|PTPRN2|GRWD1|GRWD1	952	-	3.3476863	1.3199729	-1.0	-1.0
chr7	158436602	158436942	ENSG00000155093.17|PTPRN2|GRWD1|GRWD1	914	-	4.743935	1.0640798	-1.0	-1.0
chr7	157825747	157825907	ENSG00000155093.17|PTPRN2|GRWD1|GRWD1	901	-	4.2008834	1.0029315	-1.0	-1.0
chr7	157850187	157850347	ENSG00000155093.17|PTPRN2|GRWD1|GRWD1	921	-	5.6636496	1.1025912	-1.0	-1.0
chr7	157746707	157746932	ENSG00000155093.17|PTPRN2|GRWD1|GRWD1	919	-	5.7426124	1.0926062	-1.0	-1.0
chr7	157837387	157837492	ENSG00000155093.17|PTPRN2|GRWD1|GRWD1	925	-	5.826834	1.1232495	-1.0	-1.0
chr7	158021917	158022107	ENSG00000155093.17|PTPRN2|GRWD1|GRWD1	902	-	5.1252384	1.0088354	-1.0	-1.0
chr7	158286382	158286492	ENSG00000155093.17|PTPRN2|GRWD1|GRWD1	901	-	4.7260075	1.0029315	-1.0	-1.0
chr7	157773172	157773282	ENSG00000155093.17|PTPRN2|GRWD1|GRWD1	901	-	4.9972796	1.0029315	-1.0	-1.0
chr7	158008652	158008807	ENSG00000155093.17|PTPRN2|GRWD1|GRWD1	901	-	4.6572533	1.0029315	-1.0	-1.0
chr7	158075847	158076082	ENSG00000155093.17|PTPRN2|GRWD1|GRWD1	951	-	4.818571	1.3074284	-1.0	-1.0
chr7	157934167	157934272	ENSG00000155093.17|PTPRN2|GRWD1|GRWD1	901	-	4.7260065	1.0029315	-1.0	-1.0
chr7	158436982	158437162	ENSG00000155093.17|PTPRN2|GRWD1|GRWD1	913	-	3.3692458	1.0613917	-1.0	-1.0
chr7	157802432	157802607	ENSG00000155093.17|PTPRN2|GRWD1|GRWD1	929	-	5.8064857	1.1501883	-1.0	-1.0
chr7	157975212	157975322	ENSG00000155093.17|PTPRN2|GRWD1|GRWD1	901	-	4.6572547	1.0029315	-1.0	-1.0
chr7	157832672	157832902	ENSG00000155093.17|PTPRN2|GRWD1|GRWD1	901	-	3.0205903	1.0029315	-1.0	-1.0
chr7	157869427	157869602	ENSG00000155093.17|PTPRN2|GRWD1|GRWD1	901	-	4.8889103	1.0029315	-1.0	-1.0
chr7	158068922	158069182	ENSG00000155093.17|PTPRN2|GRWD1|GRWD1	915	-	3.896349	1.0729455	-1.0	-1.0
chr7	157874427	157874532	ENSG00000155093.17|PTPRN2|GRWD1|GRWD1	901	-	3.3521101	1.0029315	-1.0	-1.0
chr7	158410122	158410327	ENSG00000155093.17|PTPRN2|GRWD1|GRWD1	950	-	3.9417746	1.3050544	-1.0	-1.0
chr7	158521240	158521585	ENSG00000155093.17|PTPRN2|GRWD1|GRWD1	910	-	4.8420873	1.047174	-1.0	-1.0
chr7	157803427	157803662	ENSG00000155093.17|PTPRN2|GRWD1|GRWD1	901	-	5.5015216	1.0029315	-1.0	-1.0
chr7	158067772	158067977	ENSG00000155093.17|PTPRN2|GRWD1|GRWD1	940	-	4.473	1.2240024	-1.0	-1.0
chr7	157828237	157828342	ENSG00000155093.17|PTPRN2|GRWD1|GRWD1	901	-	5.5052624	1.0029315	-1.0	-1.0
chr7	158001422	158001532	ENSG00000155093.17|PTPRN2|GRWD1|GRWD1	901	-	4.748925	1.0029315	-1.0	-1.0
chr7	158081297	158081377	ENSG00000155093.17|PTPRN2|GRWD1|GRWD1	956	-	3.8926866	1.3608463	-1.0	-1.0
chr7	158320677	158320792	ENSG00000155093.17|PTPRN2|GRWD1|GRWD1	901	-	4.7887735	1.0029315	-1.0	-1.0
chr7	158406342	158407212	ENSG00000155093.17|PTPRN2|GRWD1|GRWD1	984	-	4.416347	1.80143	-1.0	-1.0
chr7	158287667	158287777	ENSG00000155093.17|PTPRN2|GRWD1|GRWD1	901	-	4.7489247	1.0029315	-1.0	-1.0
chr7	157545700	157545940	ENSG00000155093.17|PTPRN2|GRWD1|GRWD1	910	-	5.324892	1.0450703	-1.0	-1.0
chr7	158110824	158110915	ENSG00000155093.17|PTPRN2|GRWD1|GRWD1	955	-	3.6115053	1.3508402	-1.0	-1.0
chr7	157590740	157591005	ENSG00000155093.17|PTPRN2|GRWD1|GRWD1	901	-	4.0892577	1.0028771	-1.0	-1.0
chr7	158437362	158437897	ENSG00000155093.17|PTPRN2|GRWD1|GRWD1	960	-	4.4931197	1.4027961	-1.0	-1.0
chr7	157610285	157610430	ENSG00000155093.17|PTPRN2|GRWD1|GRWD1	901	-	4.6572547	1.0029315	-1.0	-1.0
chr7	158416447	158416547	ENSG00000155093.17|PTPRN2|GRWD1|GRWD1	901	-	4.9202943	1.0029315	-1.0	-1.0
chr7	158407672	158408992	ENSG00000155093.17|PTPRN2|GRWD1|GRWD1	981	-	4.4373384	1.7205496	-1.0	-1.0
chr7	158076477	158076762	ENSG00000155093.17|PTPRN2|GRWD1|GRWD1	906	-	2.988493	1.026194	-1.0	-1.0
chr7	158404567	158404722	ENSG00000155093.17|PTPRN2|GRWD1|GRWD1	901	-	3.3571885	1.0029315	-1.0	-1.0
chr7	158145650	158145770	ENSG00000155093.17|PTPRN2|GRWD1|GRWD1	901	-	4.657254	1.0029315	-1.0	-1.0
chr7	158258302	158258457	ENSG00000155093.17|PTPRN2|GRWD1|GRWD1	901	-	4.7972097	1.0029315	-1.0	-1.0
chr7	157833307	157833577	ENSG00000155093.17|PTPRN2|GRWD1|GRWD1	909	-	4.06657	1.041593	-1.0	-1.0
chr7	157610965	157611065	ENSG00000155093.17|PTPRN2|GRWD1|GRWD1	901	-	4.657254	1.0029315	-1.0	-1.0
chr7	158162445	158162690	ENSG00000155093.17|PTPRN2|GRWD1|GRWD1	948	-	4.417661	1.28488	-1.0	-1.0
chr7	157844127	157844272	ENSG00000155093.17|PTPRN2|GRWD1|GRWD1	901	-	5.1066875	1.0029315	-1.0	-1.0
chr7	157621366	157621509	ENSG00000155093.17|PTPRN2|GRWD1|GRWD1	934	-	3.5772798	1.1826679	-1.0	-1.0
chr7	157875222	157875807	ENSG00000155093.17|PTPRN2|GRWD1|GRWD1	960	-	5.213637	1.4032282	-1.0	-1.0
chr7	158145205	158145330	ENSG00000155093.17|PTPRN2|GRWD1|GRWD1	901	-	4.899371	1.0029315	-1.0	-1.0
chr7	158428422	158428527	ENSG00000155093.17|PTPRN2|GRWD1|GRWD1	901	-	4.6572547	1.0029315	-1.0	-1.0
chr7	157804092	157804197	ENSG00000155093.17|PTPRN2|GRWD1|GRWD1	901	-	4.657253	1.0029315	-1.0	-1.0
chr7	158079612	158079742	ENSG00000155093.17|PTPRN2|GRWD1|GRWD1	901	-	4.7469296	1.0029315	-1.0	-1.0
chr7	157865752	157865852	ENSG00000155093.17|PTPRN2|GRWD1|GRWD1	901	-	4.79476	1.0029315	-1.0	-1.0
chr7	158433232	158433342	ENSG00000155093.17|PTPRN2|GRWD1|GRWD1	901	-	5.138999	1.0029315	-1.0	-1.0
chr7	157627294	157627504	ENSG00000155093.17|PTPRN2|GRWD1|GRWD1	901	-	5.176617	1.0029315	-1.0	-1.0
chr7	157976137	157976242	ENSG00000155093.17|PTPRN2|GRWD1|GRWD1	901	-	3.35211	1.0029315	-1.0	-1.0
chr7	158404927	158406132	ENSG00000155093.17|PTPRN2|GRWD1|GRWD1	974	-	4.2524843	1.5810287	-1.0	-1.0
chr7	158409437	158409642	ENSG00000155093.17|PTPRN2|GRWD1|GRWD1	901	-	2.903189	1.0029315	-1.0	-1.0
chr7	158402777	158403532	ENSG00000155093.17|PTPRN2|GRWD1|GRWD1	913	-	3.353612	1.0618553	-1.0	-1.0
chr7	158144950	158145065	ENSG00000155093.17|PTPRN2|GRWD1|GRWD1	901	-	4.9202943	1.0029315	-1.0	-1.0
chr7	158069457	158069827	ENSG00000155093.17|PTPRN2|GRWD1|GRWD1	914	-	2.9437146	1.0669134	-1.0	-1.0
chr7	157804992	157805097	ENSG00000155093.17|PTPRN2|GRWD1|GRWD1	901	-	4.726008	1.0029315	-1.0	-1.0
chr7	158077632	158077737	ENSG00000155093.17|PTPRN2|GRWD1|GRWD1	901	-	4.657254	1.0029315	-1.0	-1.0
chr7	157975002	157975107	ENSG00000155093.17|PTPRN2|GRWD1|GRWD1	901	-	4.920294	1.0029315	-1.0	-1.0
chr7	158298102	158298277	ENSG00000155093.17|PTPRN2|GRWD1|GRWD1	901	-	5.4694147	1.0029315	-1.0	-1.0
chr7	158487137	158487247	ENSG00000155093.17|PTPRN2|GRWD1|GRWD1	901	-	4.7030897	1.0029315	-1.0	-1.0
chr7	158420492	158420702	ENSG00000155093.17|PTPRN2|GRWD1|GRWD1	925	-	4.4688406	1.1240584	-1.0	-1.0
chr7	157590115	157590310	ENSG00000155093.17|PTPRN2|GRWD1|GRWD1	901	-	4.696289	1.0029315	-1.0	-1.0
chr7	157828872	157829007	ENSG00000155093.17|PTPRN2|GRWD1|GRWD1	901	-	4.854534	1.0029315	-1.0	-1.0
chr7	157751542	157751692	ENSG00000155093.17|PTPRN2|GRWD1|GRWD1	901	-	5.1871405	1.0029315	-1.0	-1.0
chr7	158087602	158087707	ENSG00000155093.17|PTPRN2|GRWD1|GRWD1	901	-	5.138999	1.0029315	-1.0	-1.0
chr7	158073842	158074022	ENSG00000155093.17|PTPRN2|GRWD1|GRWD1	942	-	4.4143767	1.2343253	-1.0	-1.0
chr7	157968952	157969087	ENSG00000155093.17|PTPRN2|GRWD1|GRWD1	901	-	4.998531	1.0029315	-1.0	-1.0
chr7	158558465	158558860	ENSG00000155093.17|PTPRN2|GRWD1|GRWD1	904	-	2.5377955	1.0195007	-1.0	-1.0
chr7	158069352	158069457	ENSG00000155093.17|PTPRN2|GRWD1|GRWD1	912	-	3.8232217	1.0570716	-1.0	-1.0
chr7	157772832	157772947	ENSG00000155093.17|PTPRN2|GRWD1|GRWD1	901	-	3.35211	1.0029315	-1.0	-1.0
chr7	158242127	158242357	ENSG00000155093.17|PTPRN2|GRWD1|GRWD1	901	-	4.961738	1.0029315	-1.0	-1.0
chr7	157849887	157850007	ENSG00000155093.17|PTPRN2|GRWD1|GRWD1	901	-	4.684756	1.0029315	-1.0	-1.0
chr7	158400177	158400282	ENSG00000155093.17|PTPRN2|GRWD1|GRWD1	901	-	5.2887816	1.0029315	-1.0	-1.0
chr7	158297367	158297607	ENSG00000155093.17|PTPRN2|GRWD1|GRWD1	946	-	3.9181707	1.2646772	-1.0	-1.0
chr7	158068117	158068232	ENSG00000155093.17|PTPRN2|GRWD1|GRWD1	901	-	3.413585	1.0029315	-1.0	-1.0
chr7	158524625	158524790	ENSG00000155093.17|PTPRN2|GRWD1|GRWD1	901	-	5.22217	1.0029315	-1.0	-1.0
chr7	158419272	158419377	ENSG00000155093.17|PTPRN2|GRWD1|GRWD1	901	-	4.657253	1.0029315	-1.0	-1.0
chr7	158075392	158075842	ENSG00000155093.17|PTPRN2|GRWD1|GRWD1	909	-	4.4675503	1.0411679	-1.0	-1.0
chr7	157750232	157750397	ENSG00000155093.17|PTPRN2|GRWD1|GRWD1	901	-	4.7199283	1.0029315	-1.0	-1.0
chr7	158433492	158433622	ENSG00000155093.17|PTPRN2|GRWD1|GRWD1	917	-	4.047614	1.078392	-1.0	-1.0
chr7	157972312	157972497	ENSG00000155093.17|PTPRN2|GRWD1|GRWD1	901	-	4.7230144	1.0029315	-1.0	-1.0
chr7	158402392	158402577	ENSG00000155093.17|PTPRN2|GRWD1|GRWD1	925	-	5.5056543	1.1221409	-1.0	-1.0
chr7	157902662	157902762	ENSG00000155093.17|PTPRN2|GRWD1|GRWD1	901	-	4.920293	1.0029315	-1.0	-1.0
chr7	158081077	158081207	ENSG00000155093.17|PTPRN2|GRWD1|GRWD1	901	-	4.075753	1.0029315	-1.0	-1.0
chr7	158289882	158290047	ENSG00000155093.17|PTPRN2|GRWD1|GRWD1	944	-	5.8880253	1.2504514	-1.0	-1.0
chr7	157933967	157934087	ENSG00000155093.17|PTPRN2|GRWD1|GRWD1	901	-	5.136549	1.0029315	-1.0	-1.0
chr7	157743472	157743577	ENSG00000155093.17|PTPRN2|GRWD1|GRWD1	901	-	4.6572547	1.0029315	-1.0	-1.0
chr7	157874027	157874152	ENSG00000155093.17|PTPRN2|GRWD1|GRWD1	935	-	5.4356256	1.1866541	-1.0	-1.0
chr7	158194565	158194695	ENSG00000155093.17|PTPRN2|GRWD1|GRWD1	901	-	4.830627	1.0029315	-1.0	-1.0
chr7	157827957	157828062	ENSG00000155093.17|PTPRN2|GRWD1|GRWD1	901	-	3.5365345	1.0029315	-1.0	-1.0
chr7	158288952	158289062	ENSG00000155093.17|PTPRN2|GRWD1|GRWD1	901	-	4.6572547	1.0029315	-1.0	-1.0
chr7	158078267	158078372	ENSG00000155093.17|PTPRN2|GRWD1|GRWD1	901	-	5.192457	1.0029315	-1.0	-1.0
chr7	157831817	157832177	ENSG00000155093.17|PTPRN2|GRWD1|GRWD1	916	-	4.029796	1.0758653	-1.0	-1.0
chr7	158549140	158549260	ENSG00000155093.17|PTPRN2|GRWD1|GRWD1	901	-	3.413585	1.0029315	-1.0	-1.0
chr7	157831662	157831792	ENSG00000155093.17|PTPRN2|GRWD1|GRWD1	901	-	5.0592837	1.0029315	-1.0	-1.0
chr7	158243127	158243377	ENSG00000155093.17|PTPRN2|GRWD1|GRWD1	901	-	3.7832582	1.0029315	-1.0	-1.0
chr7	158390682	158390787	ENSG00000155093.17|PTPRN2|GRWD1|GRWD1	901	-	5.5030327	1.0029315	-1.0	-1.0
chr7	158162695	158163440	ENSG00000155093.17|PTPRN2|GRWD1|GRWD1	951	-	5.7812343	1.313442	-1.0	-1.0
chr7	157746567	157746667	ENSG00000155093.17|PTPRN2|GRWD1|GRWD1	901	-	5.035772	1.0029315	-1.0	-1.0
chr7	157967322	157967512	ENSG00000155093.17|PTPRN2|GRWD1|GRWD1	901	-	5.137153	1.0029315	-1.0	-1.0
chr7	158258097	158258277	ENSG00000155093.17|PTPRN2|GRWD1|GRWD1	901	-	3.7536864	1.0027436	-1.0	-1.0
chr7	158419822	158419922	ENSG00000155093.17|PTPRN2|GRWD1|GRWD1	900	-	2.799577	1.0004991	-1.0	-1.0
chr7	157971287	157971387	ENSG00000155093.17|PTPRN2|GRWD1|GRWD1	901	-	4.657254	1.0029315	-1.0	-1.0
chr7	158485027	158485287	ENSG00000155093.17|PTPRN2|GRWD1|GRWD1	936	-	3.4973788	1.1913902	-1.0	-1.0
chr7	157935537	157935697	ENSG00000155093.17|PTPRN2|GRWD1|GRWD1	901	-	4.6572533	1.0029315	-1.0	-1.0
chr7	158514470	158515145	ENSG00000155093.17|PTPRN2|GRWD1|GRWD1	926	-	4.2130566	1.1309676	-1.0	-1.0
chr7	157591100	157591230	ENSG00000155093.17|PTPRN2|GRWD1|GRWD1	901	-	4.7449336	1.0029315	-1.0	-1.0
chr7	158163625	158163905	ENSG00000155093.17|PTPRN2|GRWD1|GRWD1	901	-	4.992123	1.0029315	-1.0	-1.0
chr7	158242502	158242662	ENSG00000155093.17|PTPRN2|GRWD1|GRWD1	901	-	4.84155	1.0029315	-1.0	-1.0
chr7	158435987	158436112	ENSG00000155093.17|PTPRN2|GRWD1|GRWD1	909	-	2.9829414	1.0400438	-1.0	-1.0
chr7	158074942	158075362	ENSG00000155093.17|PTPRN2|GRWD1|GRWD1	952	-	4.7208996	1.322082	-1.0	-1.0
chr7	157752362	157752472	ENSG00000155093.17|PTPRN2|GRWD1|GRWD1	901	-	4.6572537	1.0029315	-1.0	-1.0
chr7	157656391	157656511	ENSG00000155093.17|PTPRN2|GRWD1|GRWD1	901	-	2.984505	1.0024058	-1.0	-1.0
chr7	157750967	157751142	ENSG00000155093.17|PTPRN2|GRWD1|GRWD1	901	-	4.9970684	1.0029315	-1.0	-1.0
chr7	157862137	157862302	ENSG00000155093.17|PTPRN2|GRWD1|GRWD1	901	-	5.0701494	1.0029315	-1.0	-1.0
chr7	158162250	158162385	ENSG00000155093.17|PTPRN2|GRWD1|GRWD1	901	-	4.803449	1.0029315	-1.0	-1.0
chr7	157945537	157945747	ENSG00000155093.17|PTPRN2|GRWD1|GRWD1	901	-	4.9813657	1.0029315	-1.0	-1.0
chr7	157655149	157655369	ENSG00000155093.17|PTPRN2|GRWD1|GRWD1	901	-	4.80987	1.0029315	-1.0	-1.0
chr7	157749812	157749937	ENSG00000155093.17|PTPRN2|GRWD1|GRWD1	901	-	4.854534	1.0029315	-1.0	-1.0
chr7	157801627	157801757	ENSG00000155093.17|PTPRN2|GRWD1|GRWD1	901	-	4.7030897	1.0029315	-1.0	-1.0
chr7	158320492	158320672	ENSG00000155093.17|PTPRN2|GRWD1|GRWD1	938	-	5.9658275	1.2110347	-1.0	-1.0
chr7	158557630	158557730	ENSG00000155093.17|PTPRN2|GRWD1|GRWD1	901	-	3.1406133	1.0029315	-1.0	-1.0
chr7	157868092	157868192	ENSG00000155093.17|PTPRN2|GRWD1|GRWD1	901	-	4.6572547	1.0029315	-1.0	-1.0
chr7	158420082	158420362	ENSG00000155093.17|PTPRN2|GRWD1|GRWD1	907	-	2.9568217	1.0299461	-1.0	-1.0
chr7	157967637	157967777	ENSG00000155093.17|PTPRN2|GRWD1|GRWD1	901	-	4.674443	1.0029315	-1.0	-1.0
chr7	158198125	158198255	ENSG00000155093.17|PTPRN2|GRWD1|GRWD1	901	-	4.657254	1.0029315	-1.0	-1.0
chr7	158393747	158393902	ENSG00000155093.17|PTPRN2|GRWD1|GRWD1	901	-	4.7469296	1.0029315	-1.0	-1.0
chr7	158245352	158245607	ENSG00000155093.17|PTPRN2|GRWD1|GRWD1	901	-	4.922012	1.0029315	-1.0	-1.0
chr7	157552799	157552899	ENSG00000155093.17|PTPRN2|GRWD1|GRWD1	901	-	4.7947607	1.0029315	-1.0	-1.0
chr7	158522425	158522920	ENSG00000155093.17|PTPRN2|GRWD1|GRWD1	950	-	5.2222667	1.302547	-1.0	-1.0
chr7	157771192	157771292	ENSG00000155093.17|PTPRN2|GRWD1|GRWD1	901	-	4.657253	1.0029315	-1.0	-1.0
chr7	158467512	158467612	ENSG00000155093.17|PTPRN2|GRWD1|GRWD1	901	-	3.7506595	1.0029315	-1.0	-1.0
chr7	157871212	157871442	ENSG00000155093.17|PTPRN2|GRWD1|GRWD1	901	-	3.174115	1.0028095	-1.0	-1.0
chr7	158321452	158321562	ENSG00000155093.17|PTPRN2|GRWD1|GRWD1	901	-	4.8326144	1.0029315	-1.0	-1.0
chr7	158437942	158438057	ENSG00000155093.17|PTPRN2|GRWD1|GRWD1	901	-	3.414876	1.0029315	-1.0	-1.0
chr7	158258902	158259017	ENSG00000155093.17|PTPRN2|GRWD1|GRWD1	901	-	3.35211	1.0029315	-1.0	-1.0
chr7	157682724	157682824	ENSG00000155093.17|PTPRN2|GRWD1|GRWD1	901	-	3.3521101	1.0029315	-1.0	-1.0
chr7	157613070	157613235	ENSG00000155093.17|PTPRN2|GRWD1|GRWD1	901	-	5.0291996	1.0029315	-1.0	-1.0
chr7	157802717	157802912	ENSG00000155093.17|PTPRN2|GRWD1|GRWD1	901	-	4.7032437	1.0029315	-1.0	-1.0
chr7	157965737	157965842	ENSG00000155093.17|PTPRN2|GRWD1|GRWD1	901	-	4.726008	1.0029315	-1.0	-1.0
chr7	158486447	158486547	ENSG00000155093.17|PTPRN2|GRWD1|GRWD1	901	-	4.6572547	1.0029315	-1.0	-1.0
chr7	158513785	158513930	ENSG00000155093.17|PTPRN2|GRWD1|GRWD1	901	-	4.7088194	1.0029315	-1.0	-1.0
chr7	158516030	158516150	ENSG00000155093.17|PTPRN2|GRWD1|GRWD1	901	-	3.7849188	1.0029315	-1.0	-1.0
chr7	158420722	158421127	ENSG00000155093.17|PTPRN2|GRWD1|GRWD1	957	-	3.9077675	1.3681545	-1.0	-1.0
chr7	158397387	158397487	ENSG00000155093.17|PTPRN2|GRWD1|GRWD1	901	-	4.920293	1.0029315	-1.0	-1.0
chr7	157741707	157741817	ENSG00000155093.17|PTPRN2|GRWD1|GRWD1	901	-	5.0357733	1.0029315	-1.0	-1.0
chr7	157935277	157935477	ENSG00000155093.17|PTPRN2|GRWD1|GRWD1	908	-	5.4517927	1.0372216	-1.0	-1.0
chr7	158138293	158138515	ENSG00000155093.17|PTPRN2|GRWD1|GRWD1	902	-	2.7330625	1.009706	-1.0	-1.0
chr7	158450497	158451322	ENSG00000155093.17|PTPRN2|GRWD1|GRWD1	943	-	3.6521325	1.2405332	-1.0	-1.0
chr7	158523290	158523525	ENSG00000155093.17|PTPRN2|GRWD1|GRWD1	934	-	4.7162957	1.1809105	-1.0	-1.0
chr7	158258467	158258842	ENSG00000155093.17|PTPRN2|GRWD1|GRWD1	913	-	5.50347	1.0594612	-1.0	-1.0
chr7	157970882	157970997	ENSG00000155093.17|PTPRN2|GRWD1|GRWD1	901	-	4.6916313	1.0029315	-1.0	-1.0
chr7	157838202	157838467	ENSG00000155093.17|PTPRN2|GRWD1|GRWD1	963	-	6.2705193	1.43463	-1.0	-1.0
chr7	157857022	157857192	ENSG00000155093.17|PTPRN2|GRWD1|GRWD1	901	-	5.067852	1.0029315	-1.0	-1.0
chr7	158409657	158409862	ENSG00000155093.17|PTPRN2|GRWD1|GRWD1	930	-	3.4824076	1.1522723	-1.0	-1.0
chr7	157968627	157968727	ENSG00000155093.17|PTPRN2|GRWD1|GRWD1	901	-	4.6572547	1.0029315	-1.0	-1.0
chr7	157968332	157968457	ENSG00000155093.17|PTPRN2|GRWD1|GRWD1	901	-	4.8750987	1.0029315	-1.0	-1.0
chr7	157651749	157651849	ENSG00000155093.17|PTPRN2|GRWD1|GRWD1	901	-	4.657254	1.0029315	-1.0	-1.0
chr7	157876997	157877132	ENSG00000155093.17|PTPRN2|GRWD1|GRWD1	901	-	4.7358294	1.0029315	-1.0	-1.0
chr7	158526305	158526450	ENSG00000155093.17|PTPRN2|GRWD1|GRWD1	909	-	4.953237	1.041588	-1.0	-1.0
chr7	158403572	158403812	ENSG00000155093.17|PTPRN2|GRWD1|GRWD1	901	-	2.6854506	1.0041759	-1.0	-1.0
chr7	158523070	158523175	ENSG00000155093.17|PTPRN2|GRWD1|GRWD1	901	-	2.5917044	1.0029315	-1.0	-1.0
chr7	157864552	157864707	ENSG00000155093.17|PTPRN2|GRWD1|GRWD1	901	-	4.8397226	1.0029315	-1.0	-1.0
chr7	157789142	157789282	ENSG00000155093.17|PTPRN2|GRWD1|GRWD1	901	-	5.0361323	1.0029315	-1.0	-1.0
chr7	158497550	158497650	ENSG00000155093.17|PTPRN2|GRWD1|GRWD1	901	-	4.7947607	1.0029315	-1.0	-1.0
chr7	157773702	157773817	ENSG00000155093.17|PTPRN2|GRWD1|GRWD1	901	-	5.310647	1.0029315	-1.0	-1.0
chr7	158558970	158559365	ENSG00000155093.17|PTPRN2|GRWD1|GRWD1	920	-	3.5918791	1.0974637	-1.0	-1.0
chr7	157973622	157973867	ENSG00000155093.17|PTPRN2|GRWD1|GRWD1	901	-	4.7614636	1.0029315	-1.0	-1.0
chr7	158438537	158438757	ENSG00000155093.17|PTPRN2|GRWD1|GRWD1	917	-	3.0129244	1.0831335	-1.0	-1.0
chr7	158074027	158074192	ENSG00000155093.17|PTPRN2|GRWD1|GRWD1	901	-	2.9429116	1.0061132	-1.0	-1.0
chr7	157874232	157874332	ENSG00000155093.17|PTPRN2|GRWD1|GRWD1	901	-	5.4228	1.0029315	-1.0	-1.0
chr7	157617650	157617765	ENSG00000155093.17|PTPRN2|GRWD1|GRWD1	901	-	4.9411435	1.0029315	-1.0	-1.0
chr7	158559490	158559755	ENSG00000155093.17|PTPRN2|GRWD1|GRWD1	928	-	4.367388	1.1443589	-1.0	-1.0
chr7	158239167	158239417	ENSG00000155093.17|PTPRN2|GRWD1|GRWD1	901	-	4.9815254	1.0029315	-1.0	-1.0
chr7	158403882	158404342	ENSG00000155093.17|PTPRN2|GRWD1|GRWD1	934	-	3.272878	1.182524	-1.0	-1.0
chr7	157737192	157737387	ENSG00000155093.17|PTPRN2|GRWD1|GRWD1	901	-	4.8151736	1.0029315	-1.0	-1.0
chr7	157874922	157875022	ENSG00000155093.17|PTPRN2|GRWD1|GRWD1	901	-	4.6572547	1.0029315	-1.0	-1.0
chr7	157856812	157856977	ENSG00000155093.17|PTPRN2|GRWD1|GRWD1	901	-	5.226844	1.0029315	-1.0	-1.0
chr7	157772987	157773172	ENSG00000155093.17|PTPRN2|GRWD1|GRWD1	931	-	5.2849054	1.1613995	-1.0	-1.0
chr7	157750107	157750222	ENSG00000155093.17|PTPRN2|GRWD1|GRWD1	901	-	5.1101294	1.0029315	-1.0	-1.0
chr7	158410827	158410942	ENSG00000155093.17|PTPRN2|GRWD1|GRWD1	901	-	2.6432178	1.0029315	-1.0	-1.0
chr7	158278142	158278242	ENSG00000155093.17|PTPRN2|GRWD1|GRWD1	901	-	5.035772	1.0029315	-1.0	-1.0
chr7	157743962	157744067	ENSG00000155093.17|PTPRN2|GRWD1|GRWD1	901	-	4.857527	1.0029315	-1.0	-1.0
chr7	157870162	157870372	ENSG00000155093.17|PTPRN2|GRWD1|GRWD1	901	-	3.4345708	1.0021771	-1.0	-1.0
chr7	158257597	158257697	ENSG00000155093.17|PTPRN2|GRWD1|GRWD1	901	-	4.657253	1.0029315	-1.0	-1.0
chr7	157841037	157841362	ENSG00000155093.17|PTPRN2|GRWD1|GRWD1	937	-	4.055932	1.1974137	-1.0	-1.0
chr7	158421797	158421947	ENSG00000155093.17|PTPRN2|GRWD1|GRWD1	901	-	4.890974	1.0029315	-1.0	-1.0
chr7	158548015	158548115	ENSG00000155093.17|PTPRN2|GRWD1|GRWD1	900	-	3.284996	1.0015514	-1.0	-1.0
chr7	157869882	157870157	ENSG00000155093.17|PTPRN2|GRWD1|GRWD1	904	-	4.5814314	1.0177013	-1.0	-1.0
chr7	158346452	158346552	ENSG00000155093.17|PTPRN2|GRWD1|GRWD1	901	-	5.2422256	1.0029315	-1.0	-1.0
chr7	158438862	158438972	ENSG00000155093.17|PTPRN2|GRWD1|GRWD1	901	-	5.0714116	1.0029315	-1.0	-1.0
chr7	158067002	158067337	ENSG00000155093.17|PTPRN2|GRWD1|GRWD1	924	-	4.3128138	1.1174049	-1.0	-1.0
chr7	157539355	157539505	ENSG00000155093.17|PTPRN2|GRWD1|GRWD1	901	-	4.6864815	1.0029315	-1.0	-1.0
chr7	157773562	157773662	ENSG00000155093.17|PTPRN2|GRWD1|GRWD1	901	-	3.35211	1.0029315	-1.0	-1.0
chr7	157861657	157861762	ENSG00000155093.17|PTPRN2|GRWD1|GRWD1	901	-	4.7260075	1.0029315	-1.0	-1.0
chr7	158587562	158587682	ENSG00000155093.17|PTPRN2|GRWD1|GRWD1	901	-	2.514151	1.0029315	-1.0	-1.0
chr7	158664183	158664296	ENSG00000146918.19|NCAPG2|GRWD1|GRWD1	901	-	2.5537217	1.0029315	-1.0	-1.0
chr7	158692841	158692951	ENSG00000146918.19|NCAPG2|GRWD1|GRWD1	901	-	3.3521106	1.0029315	-1.0	-1.0
chr7	158655455	158655565	ENSG00000146918.19|NCAPG2|GRWD1|GRWD1	901	-	5.2916093	1.0029315	-1.0	-1.0
chr7	158656880	158656980	ENSG00000146918.19|NCAPG2|GRWD1|GRWD1	901	-	4.657254	1.0029315	-1.0	-1.0
chr7	158680720	158680816	ENSG00000146918.19|NCAPG2|GRWD1|GRWD1	917	-	3.2850034	1.0824298	-1.0	-1.0
chr7	158655117	158655277	ENSG00000146918.19|NCAPG2|GRWD1|GRWD1	941	-	3.4251847	1.2277807	-1.0	-1.0
chr7	158656551	158656705	ENSG00000146918.19|NCAPG2|GRWD1|GRWD1	952	-	3.399522	1.3208406	-1.0	-1.0
chr7	158662193	158662367	ENSG00000146918.19|NCAPG2|GRWD1|GRWD1	922	-	5.4596505	1.1098974	-1.0	-1.0
chr7	158679959	158680085	ENSG00000146918.19|NCAPG2|GRWD1|GRWD1	905	-	2.9796553	1.0212809	-1.0	-1.0
chr7	158631560	158631717	ENSG00000146918.19|NCAPG2|GRWD1|GRWD1	930	-	4.729561	1.1529766	-1.0	-1.0
chr7	158646459	158646563	ENSG00000146918.19|NCAPG2|GRWD1|GRWD1	926	-	4.082367	1.129359	-1.0	-1.0
chr7	158687347	158687442	ENSG00000146918.19|NCAPG2|GRWD1|GRWD1	930	-	4.0626035	1.1538023	-1.0	-1.0
chr7	158675476	158675651	ENSG00000146918.19|NCAPG2|GRWD1|GRWD1	905	-	3.0545423	1.0226659	-1.0	-1.0
chr7	158693308	158693488	ENSG00000146918.19|NCAPG2|GRWD1|GRWD1	922	-	3.004316	1.1098973	-1.0	-1.0
chr7	158689833	158689948	ENSG00000146918.19|NCAPG2|GRWD1|GRWD1	901	-	5.2314873	1.0029315	-1.0	-1.0
chr7	158636887	158637082	ENSG00000146918.19|NCAPG2|GRWD1|GRWD1	901	-	4.657254	1.0029315	-1.0	-1.0
chr7	158683299	158683386	ENSG00000146918.19|NCAPG2|GRWD1|GRWD1	957	-	6.193321	1.3668723	-1.0	-1.0
chr7	158644174	158644279	ENSG00000146918.19|NCAPG2|GRWD1|GRWD1	900	-	2.799577	1.0006685	-1.0	-1.0
chr7	158652292	158652480	ENSG00000146918.19|NCAPG2|GRWD1|GRWD1	915	-	3.4209363	1.0694004	-1.0	-1.0
chr7	158671558	158671666	ENSG00000146918.19|NCAPG2|GRWD1|GRWD1	901	-	3.0215766	1.0029315	-1.0	-1.0
chr7	158686171	158686241	ENSG00000146918.19|NCAPG2|GRWD1|GRWD1	901	-	5.505263	1.0029315	-1.0	-1.0
chr7	158655287	158655455	ENSG00000146918.19|NCAPG2|GRWD1|GRWD1	944	-	3.7536263	1.251878	-1.0	-1.0
chr7	158701821	158701938	ENSG00000146918.19|NCAPG2|GRWD1|GRWD1	974	-	5.5289083	1.5920658	-1.0	-1.0
chr7	158652177	158652287	ENSG00000146918.19|NCAPG2|GRWD1|GRWD1	901	-	5.4211335	1.0029315	-1.0	-1.0
chr7	158650831	158650972	ENSG00000146918.19|NCAPG2|GRWD1|GRWD1	911	-	3.7702506	1.0515722	-1.0	-1.0
chr7	158690567	158690692	ENSG00000146918.19|NCAPG2|GRWD1|GRWD1	901	-	2.8532958	1.0029315	-1.0	-1.0
chr7	158658337	158658408	ENSG00000146918.19|NCAPG2|GRWD1|GRWD1	901	-	3.6475663	1.0029315	-1.0	-1.0
chr7	158656120	158656225	ENSG00000146918.19|NCAPG2|GRWD1|GRWD1	901	-	4.6572547	1.0029315	-1.0	-1.0
chr7	158664527	158664750	ENSG00000146918.19|NCAPG2|GRWD1|GRWD1	952	-	3.6056423	1.3160477	-1.0	-1.0
chr7	158656259	158656433	ENSG00000146918.19|NCAPG2|GRWD1|GRWD1	973	-	4.7085524	1.5637169	-1.0	-1.0
chr7	158654594	158654724	ENSG00000146918.19|NCAPG2|GRWD1|GRWD1	902	-	2.9978747	1.0098436	-1.0	-1.0
chr7	158759485	158759581	ENSG00000117868.15|ESYT2|GRWD1|GRWD1	973	-	4.042432	1.5613476	-1.0	-1.0
chr7	158734064	158734249	ENSG00000117868.15|ESYT2|GRWD1|GRWD1	918	-	4.210406	1.0856142	-1.0	-1.0
chr7	158741171	158741306	ENSG00000117868.15|ESYT2|GRWD1|GRWD1	901	-	4.9635987	1.0029315	-1.0	-1.0
chr7	158743528	158743738	ENSG00000117868.15|ESYT2|GRWD1|GRWD1	914	-	3.4850538	1.0669127	-1.0	-1.0
chr7	158828861	158828976	ENSG00000117868.15|ESYT2|GRWD1|GRWD1	901	-	4.7030897	1.0029315	-1.0	-1.0
chr7	158739022	158739121	ENSG00000117868.15|ESYT2|GRWD1|GRWD1	946	-	3.6740448	1.2692883	-1.0	-1.0
chr7	158759383	158759485	ENSG00000117868.15|ESYT2|GRWD1|GRWD1	901	-	3.35211	1.0029315	-1.0	-1.0
chr7	158737514	158737644	ENSG00000117868.15|ESYT2|GRWD1|GRWD1	901	-	4.7260075	1.0029315	-1.0	-1.0
chr7	158741697	158741896	ENSG00000117868.15|ESYT2|GRWD1|GRWD1	907	-	2.597094	1.032386	-1.0	-1.0
chr7	158737239	158737359	ENSG00000117868.15|ESYT2|GRWD1|GRWD1	901	-	5.602179	1.0029315	-1.0	-1.0
chr7	158737047	158737167	ENSG00000117868.15|ESYT2|GRWD1|GRWD1	901	-	2.9846754	1.0029315	-1.0	-1.0
chr7	158763082	158763165	ENSG00000117868.15|ESYT2|GRWD1|GRWD1	901	-	2.593129	1.0029315	-1.0	-1.0
chr7	158734421	158734471	ENSG00000117868.15|ESYT2|GRWD1|GRWD1	901	-	2.8468828	1.0029315	-1.0	-1.0
chr7	158767653	158767774	ENSG00000117868.15|ESYT2|GRWD1|GRWD1	930	-	3.806942	1.1547029	-1.0	-1.0
chr7	158760057	158760147	ENSG00000117868.15|ESYT2|GRWD1|GRWD1	974	-	4.2502365	1.5859803	-1.0	-1.0
chr7	158761495	158761544	ENSG00000117868.15|ESYT2|GRWD1|GRWD1	956	-	4.1780806	1.3549523	-1.0	-1.0
chr7	158742596	158742701	ENSG00000117868.15|ESYT2|GRWD1|GRWD1	901	-	4.657253	1.0029315	-1.0	-1.0
chr7	158764676	158764853	ENSG00000117868.15|ESYT2|GRWD1|GRWD1	962	-	3.6238945	1.4227784	-1.0	-1.0
chr7	158829378	158829518	ENSG00000117868.15|ESYT2|GRWD1|GRWD1	912	-	3.4085622	1.0579231	-1.0	-1.0
chr7	158829243	158829373	ENSG00000117868.15|ESYT2|GRWD1|GRWD1	901	-	4.877094	1.0029315	-1.0	-1.0
chr7	158791212	158791317	ENSG00000117868.15|ESYT2|GRWD1|GRWD1	901	-	2.9370804	1.0029315	-1.0	-1.0
chr7	158735502	158735608	ENSG00000117868.15|ESYT2|GRWD1|GRWD1	935	-	3.307062	1.1870747	-1.0	-1.0
chr7	158819597	158819717	ENSG00000117868.15|ESYT2|GRWD1|GRWD1	901	-	4.712257	1.0029315	-1.0	-1.0
chr7	158739996	158740111	ENSG00000117868.15|ESYT2|GRWD1|GRWD1	901	-	4.744934	1.0029315	-1.0	-1.0
chr7	158737364	158737509	ENSG00000117868.15|ESYT2|GRWD1|GRWD1	958	-	5.3604994	1.371959	-1.0	-1.0
chr7	158741522	158741672	ENSG00000117868.15|ESYT2|GRWD1|GRWD1	946	-	3.468742	1.2669667	-1.0	-1.0
chr7	158742201	158742326	ENSG00000117868.15|ESYT2|GRWD1|GRWD1	901	-	4.769848	1.0029315	-1.0	-1.0
chr7	158912984	158913096	ENSG00000126870.15|WDR60|GRWD1|GRWD1	913	+	3.0254946	1.0594294	-1.0	-1.0
chr7	158911559	158911674	ENSG00000126870.15|WDR60|GRWD1|GRWD1	956	+	5.9774146	1.3599136	-1.0	-1.0
chr7	158869854	158869908	ENSG00000126870.15|WDR60|GRWD1|GRWD1	901	+	5.3353367	1.0029315	-1.0	-1.0
chr7	158926991	158927043	ENSG00000126870.15|WDR60|GRWD1|GRWD1	901	+	4.6572547	1.0029315	-1.0	-1.0
chr7	158856577	158856750	ENSG00000126870.15|WDR60|GRWD1|GRWD1	901	+	5.5522866	1.0029315	-1.0	-1.0
chr7	158923575	158923733	ENSG00000126870.15|WDR60|GRWD1|GRWD1	956	+	5.9530163	1.3569689	-1.0	-1.0
chr7	158902715	158902820	ENSG00000126870.15|WDR60|GRWD1|GRWD1	901	+	5.0892315	1.0029315	-1.0	-1.0
chr7	158914232	158914321	ENSG00000126870.15|WDR60|GRWD1|GRWD1	957	+	6.03578	1.3664715	-1.0	-1.0
chr7	158941934	158942148	ENSG00000126870.15|WDR60|GRWD1|GRWD1	901	+	4.9328156	1.0029315	-1.0	-1.0
chr7	158871562	158871667	ENSG00000126870.15|WDR60|GRWD1|GRWD1	901	+	5.142689	1.0029315	-1.0	-1.0
chr7	158941699	158941799	ENSG00000126870.15|WDR60|GRWD1|GRWD1	901	+	4.657253	1.0029315	-1.0	-1.0
chr7	158871141	158871551	ENSG00000126870.15|WDR60|GRWD1|GRWD1	954	+	6.053871	1.3327202	-1.0	-1.0
chr7	158902450	158902710	ENSG00000126870.15|WDR60|GRWD1|GRWD1	937	+	4.4561596	1.197792	-1.0	-1.0
chr7	158945695	158945795	ENSG00000126870.15|WDR60|GRWD1|GRWD1	901	+	4.794761	1.0029315	-1.0	-1.0
chr7	158884619	158884729	ENSG00000126870.15|WDR60|GRWD1|GRWD1	901	+	4.657253	1.0029315	-1.0	-1.0
chr7	158884563	158884619	ENSG00000126870.15|WDR60|GRWD1|GRWD1	901	+	5.4228	1.0029315	-1.0	-1.0
chr7	158909456	158909566	ENSG00000126870.15|WDR60|GRWD1|GRWD1	901	+	4.955435	1.0029315	-1.0	-1.0
chr7	158918744	158918864	ENSG00000126870.15|WDR60|GRWD1|GRWD1	901	+	3.444322	1.0029315	-1.0	-1.0
chr7	158922376	158922549	ENSG00000126870.15|WDR60|GRWD1|GRWD1	944	+	6.0760803	1.2490057	-1.0	-1.0
chr7	158879683	158879989	ENSG00000126870.15|WDR60|GRWD1|GRWD1	917	+	5.0738716	1.083365	-1.0	-1.0
chr7	158934437	158934549	ENSG00000126870.15|WDR60|GRWD1|GRWD1	901	+	5.0817943	1.0029315	-1.0	-1.0
chr7	158926186	158926300	ENSG00000126870.15|WDR60|GRWD1|GRWD1	913	+	3.809789	1.0605316	-1.0	-1.0
chr8	213205	213330	ENSG00000223508.5|RPL23AP53|GRWD1|GRWD1	901	-	4.6572547	1.0029315	-1.0	-1.0
chr8	232446	232731	ENSG00000172748.13|ZNF596|GRWD1|GRWD1	901	+	5.3185687	1.0029315	-1.0	-1.0
chr8	406907	407066	ENSG00000147364.16|FBXO25|GRWD1|GRWD1	901	+	3.9498715	1.0029315	-1.0	-1.0
chr8	431340	431444	ENSG00000147364.16|FBXO25|GRWD1|GRWD1	986	+	6.775897	1.8500395	-1.0	-1.0
chr8	468714	469029	ENSG00000147364.16|FBXO25|GRWD1|GRWD1	917	+	5.0919	1.0807973	-1.0	-1.0
chr8	413071	413213	ENSG00000147364.16|FBXO25|GRWD1|GRWD1	976	+	6.46588	1.615273	-1.0	-1.0
chr8	451268	451448	ENSG00000147364.16|FBXO25|GRWD1|GRWD1	957	+	6.13072	1.3711426	-1.0	-1.0
chr8	432885	432935	ENSG00000147364.16|FBXO25|GRWD1|GRWD1	901	+	5.0357723	1.0029315	-1.0	-1.0
chr8	458368	458551	ENSG00000147364.16|FBXO25|GRWD1|GRWD1	969	+	5.4869137	1.5138211	-1.0	-1.0
chr8	449989	450083	ENSG00000147364.16|FBXO25|GRWD1|GRWD1	959	+	6.1933217	1.3837237	-1.0	-1.0
chr8	486481	486611	ENSG00000279852.1|AC083964.2|GRWD1|GRWD1	901	-	4.783426	1.0029315	-1.0	-1.0
chr8	544649	544979	ENSG00000180190.11|TDRP|GRWD1|GRWD1	934	-	3.269281	1.1789079	-1.0	-1.0
chr8	529895	530010	ENSG00000180190.11|TDRP|GRWD1|GRWD1	901	-	4.6572533	1.0029315	-1.0	-1.0
chr8	531060	531220	ENSG00000180190.11|TDRP|GRWD1|GRWD1	901	-	5.2483106	1.0029315	-1.0	-1.0
chr8	531415	531575	ENSG00000180190.11|TDRP|GRWD1|GRWD1	901	-	5.373247	1.0029315	-1.0	-1.0
chr8	530535	530750	ENSG00000180190.11|TDRP|GRWD1|GRWD1	901	-	4.921767	1.0029315	-1.0	-1.0
chr8	544998	545113	ENSG00000180190.11|TDRP|GRWD1|GRWD1	901	-	4.6572547	1.0029315	-1.0	-1.0
chr8	529035	529230	ENSG00000180190.11|TDRP|GRWD1|GRWD1	901	-	5.0352945	1.0029315	-1.0	-1.0
chr8	544110	544245	ENSG00000180190.11|TDRP|GRWD1|GRWD1	901	-	4.6572547	1.0029315	-1.0	-1.0
chr8	531230	531410	ENSG00000180190.11|TDRP|GRWD1|GRWD1	901	-	4.9010305	1.0029315	-1.0	-1.0
chr8	494493	494597	ENSG00000180190.11|TDRP|GRWD1|GRWD1	990	-	5.2676105	1.9898211	-1.0	-1.0
chr8	492421	492744	ENSG00000180190.11|TDRP|GRWD1|GRWD1	958	-	3.951037	1.3791947	-1.0	-1.0
chr8	530770	530890	ENSG00000180190.11|TDRP|GRWD1|GRWD1	901	-	5.112919	1.0029315	-1.0	-1.0
chr8	714857	714957	ENSG00000104714.13|ERICH1|GRWD1|GRWD1	901	-	4.6572547	1.0029315	-1.0	-1.0
chr8	626479	626614	ENSG00000104714.13|ERICH1|GRWD1|GRWD1	901	-	4.808956	1.0029315	-1.0	-1.0
chr8	641217	641347	ENSG00000104714.13|ERICH1|GRWD1|GRWD1	901	-	4.8194766	1.0029315	-1.0	-1.0
chr8	658607	658712	ENSG00000104714.13|ERICH1|GRWD1|GRWD1	901	-	5.544265	1.0029315	-1.0	-1.0
chr8	644227	644387	ENSG00000104714.13|ERICH1|GRWD1|GRWD1	901	-	3.4594088	1.0029315	-1.0	-1.0
chr8	673169	673288	ENSG00000104714.13|ERICH1|GRWD1|GRWD1	937	-	5.5861297	1.1985961	-1.0	-1.0
chr8	658722	658837	ENSG00000104714.13|ERICH1|GRWD1|GRWD1	901	-	5.0001087	1.0029315	-1.0	-1.0
chr8	636603	636723	ENSG00000104714.13|ERICH1|GRWD1|GRWD1	901	-	4.7603846	1.0029315	-1.0	-1.0
chr8	652032	652167	ENSG00000104714.13|ERICH1|GRWD1|GRWD1	901	-	3.3772166	1.0029315	-1.0	-1.0
chr8	651397	651522	ENSG00000104714.13|ERICH1|GRWD1|GRWD1	901	-	4.855852	1.0029315	-1.0	-1.0
chr8	643627	643767	ENSG00000104714.13|ERICH1|GRWD1|GRWD1	901	-	4.914197	1.0029315	-1.0	-1.0
chr8	642602	642702	ENSG00000104714.13|ERICH1|GRWD1|GRWD1	901	-	4.9202943	1.0029315	-1.0	-1.0
chr8	660847	660967	ENSG00000104714.13|ERICH1|GRWD1|GRWD1	901	-	3.5626035	1.0029315	-1.0	-1.0
chr8	668381	668856	ENSG00000104714.13|ERICH1|GRWD1|GRWD1	960	-	4.0203786	1.4031988	-1.0	-1.0
chr8	670402	670777	ENSG00000104714.13|ERICH1|GRWD1|GRWD1	932	-	4.9806337	1.1660861	-1.0	-1.0
chr8	657707	657807	ENSG00000104714.13|ERICH1|GRWD1|GRWD1	901	-	4.9202943	1.0029315	-1.0	-1.0
chr8	672584	672709	ENSG00000104714.13|ERICH1|GRWD1|GRWD1	901	-	4.9671755	1.0029315	-1.0	-1.0
chr8	671888	672204	ENSG00000104714.13|ERICH1|GRWD1|GRWD1	927	-	3.7339623	1.1347961	-1.0	-1.0
chr8	666941	667046	ENSG00000104714.13|ERICH1|GRWD1|GRWD1	901	-	4.6572547	1.0029315	-1.0	-1.0
chr8	650477	650657	ENSG00000104714.13|ERICH1|GRWD1|GRWD1	901	-	5.2247567	1.0029315	-1.0	-1.0
chr8	641562	641717	ENSG00000104714.13|ERICH1|GRWD1|GRWD1	901	-	4.8813906	1.0029315	-1.0	-1.0
chr8	625674	625804	ENSG00000104714.13|ERICH1|GRWD1|GRWD1	901	-	4.788193	1.0029315	-1.0	-1.0
chr8	626984	627114	ENSG00000104714.13|ERICH1|GRWD1|GRWD1	901	-	4.8980517	1.0029315	-1.0	-1.0
chr8	635873	635983	ENSG00000104714.13|ERICH1|GRWD1|GRWD1	901	-	4.6572547	1.0029315	-1.0	-1.0
chr8	713567	713967	ENSG00000104714.13|ERICH1|GRWD1|GRWD1	944	-	5.360572	1.2512455	-1.0	-1.0
chr8	636333	636433	ENSG00000104714.13|ERICH1|GRWD1|GRWD1	901	-	4.657254	1.0029315	-1.0	-1.0
chr8	715860	716007	ENSG00000104714.13|ERICH1|GRWD1|GRWD1	973	-	3.6748164	1.5619293	-1.0	-1.0
chr8	710867	711052	ENSG00000104714.13|ERICH1|GRWD1|GRWD1	901	-	4.7329817	1.0029315	-1.0	-1.0
chr8	636793	636898	ENSG00000104714.13|ERICH1|GRWD1|GRWD1	901	-	5.3353367	1.0029315	-1.0	-1.0
chr8	650107	650377	ENSG00000104714.13|ERICH1|GRWD1|GRWD1	917	-	3.4860997	1.0803245	-1.0	-1.0
chr8	713057	713172	ENSG00000104714.13|ERICH1|GRWD1|GRWD1	901	-	4.8231506	1.0029315	-1.0	-1.0
chr8	643337	643437	ENSG00000104714.13|ERICH1|GRWD1|GRWD1	901	-	4.6572547	1.0029315	-1.0	-1.0
chr8	642977	643107	ENSG00000104714.13|ERICH1|GRWD1|GRWD1	901	-	5.2652683	1.0029315	-1.0	-1.0
chr8	658842	659022	ENSG00000104714.13|ERICH1|GRWD1|GRWD1	901	-	4.9966345	1.0029315	-1.0	-1.0
chr8	711962	712097	ENSG00000104714.13|ERICH1|GRWD1|GRWD1	901	-	4.7751174	1.0029315	-1.0	-1.0
chr8	712712	712812	ENSG00000104714.13|ERICH1|GRWD1|GRWD1	901	-	5.1426897	1.0029315	-1.0	-1.0
chr8	656742	656892	ENSG00000104714.13|ERICH1|GRWD1|GRWD1	901	-	4.9851437	1.0029315	-1.0	-1.0
chr8	672934	673119	ENSG00000104714.13|ERICH1|GRWD1|GRWD1	919	-	5.57518	1.0894337	-1.0	-1.0
chr8	711352	711482	ENSG00000104714.13|ERICH1|GRWD1|GRWD1	901	-	4.657254	1.0029315	-1.0	-1.0
chr8	673288	674047	ENSG00000104714.13|ERICH1|GRWD1|GRWD1	984	-	6.0115776	1.7885777	-1.0	-1.0
chr8	670857	670967	ENSG00000104714.13|ERICH1|GRWD1|GRWD1	901	-	3.4505954	1.0029315	-1.0	-1.0
chr8	660112	660257	ENSG00000104714.13|ERICH1|GRWD1|GRWD1	901	-	4.899463	1.0029315	-1.0	-1.0
chr8	649862	650007	ENSG00000104714.13|ERICH1|GRWD1|GRWD1	901	-	4.6572537	1.0029315	-1.0	-1.0
chr8	625809	625964	ENSG00000104714.13|ERICH1|GRWD1|GRWD1	901	-	5.2109623	1.0029315	-1.0	-1.0
chr8	637403	637535	ENSG00000104714.13|ERICH1|GRWD1|GRWD1	901	-	4.7402024	1.0029315	-1.0	-1.0
chr8	715342	715860	ENSG00000104714.13|ERICH1|GRWD1|GRWD1	944	-	5.870568	1.248162	-1.0	-1.0
chr8	669892	670027	ENSG00000104714.13|ERICH1|GRWD1|GRWD1	913	-	3.8981795	1.0609163	-1.0	-1.0
chr8	615175	615305	ENSG00000104714.13|ERICH1|GRWD1|GRWD1	901	-	4.881281	1.0029315	-1.0	-1.0
chr8	660522	660712	ENSG00000104714.13|ERICH1|GRWD1|GRWD1	920	-	5.0909057	1.0954224	-1.0	-1.0
chr8	712887	712997	ENSG00000104714.13|ERICH1|GRWD1|GRWD1	901	-	4.7489257	1.0029315	-1.0	-1.0
chr8	643112	643277	ENSG00000104714.13|ERICH1|GRWD1|GRWD1	901	-	4.676897	1.0029315	-1.0	-1.0
chr8	711717	711947	ENSG00000104714.13|ERICH1|GRWD1|GRWD1	901	-	5.046076	1.0029315	-1.0	-1.0
chr8	671042	671167	ENSG00000104714.13|ERICH1|GRWD1|GRWD1	901	-	4.787099	1.0029315	-1.0	-1.0
chr8	615070	615170	ENSG00000104714.13|ERICH1|GRWD1|GRWD1	901	-	4.7947607	1.0029315	-1.0	-1.0
chr8	640592	640797	ENSG00000104714.13|ERICH1|GRWD1|GRWD1	943	-	4.2452106	1.2417204	-1.0	-1.0
chr8	655362	655627	ENSG00000104714.13|ERICH1|GRWD1|GRWD1	910	-	3.5657167	1.0435004	-1.0	-1.0
chr8	667931	668031	ENSG00000104714.13|ERICH1|GRWD1|GRWD1	901	-	4.657254	1.0029315	-1.0	-1.0
chr8	692477	692607	ENSG00000104714.13|ERICH1|GRWD1|GRWD1	929	-	3.218747	1.1500268	-1.0	-1.0
chr8	715002	715337	ENSG00000104714.13|ERICH1|GRWD1|GRWD1	913	-	5.559606	1.0628561	-1.0	-1.0
chr8	642787	642972	ENSG00000104714.13|ERICH1|GRWD1|GRWD1	901	-	5.3620424	1.0029315	-1.0	-1.0
chr8	650742	651112	ENSG00000104714.13|ERICH1|GRWD1|GRWD1	921	-	5.04163	1.1033794	-1.0	-1.0
chr8	657457	657677	ENSG00000104714.13|ERICH1|GRWD1|GRWD1	904	-	3.598235	1.0180721	-1.0	-1.0
chr8	649597	649807	ENSG00000104714.13|ERICH1|GRWD1|GRWD1	901	-	5.0159974	1.0029315	-1.0	-1.0
chr8	651122	651307	ENSG00000104714.13|ERICH1|GRWD1|GRWD1	919	-	5.8010798	1.0939995	-1.0	-1.0
chr8	658432	658562	ENSG00000104714.13|ERICH1|GRWD1|GRWD1	901	-	2.8263943	1.0029315	-1.0	-1.0
chr8	1762824	1762928	ENSG00000253982.1|AC100810.1|GRWD1|GRWD1	901	-	5.031492	1.0029315	-1.0	-1.0
chr8	1770931	1771136	ENSG00000182372.9|CLN8|GRWD1|GRWD1	941	+	4.088343	1.2287732	-1.0	-1.0
chr8	1780349	1780664	ENSG00000182372.9|CLN8|GRWD1|GRWD1	904	+	4.146935	1.0179865	-1.0	-1.0
chr8	1771166	1771266	ENSG00000182372.9|CLN8|GRWD1|GRWD1	901	+	5.1426888	1.0029315	-1.0	-1.0
chr8	1771461	1771576	ENSG00000182372.9|CLN8|GRWD1|GRWD1	901	+	3.3521104	1.0029315	-1.0	-1.0
chr8	1771166	1771266	ENSG00000283239.1|KBTBD11-OT1|GRWD1|GRWD1	901	+	5.1426888	1.0029315	-1.0	-1.0
chr8	1780342	1780662	ENSG00000283239.1|KBTBD11-OT1|GRWD1|GRWD1	904	+	4.031368	1.0168576	-1.0	-1.0
chr8	1771461	1771576	ENSG00000283239.1|KBTBD11-OT1|GRWD1|GRWD1	901	+	3.3521104	1.0029315	-1.0	-1.0
chr8	1770931	1771141	ENSG00000283239.1|KBTBD11-OT1|GRWD1|GRWD1	940	+	4.0643516	1.2189448	-1.0	-1.0
chr8	6621461	6621656	ENSG00000147316.12|MCPH1|GRWD1|GRWD1	901	+	5.025114	1.0029315	-1.0	-1.0
chr8	6409278	6409370	ENSG00000147316.12|MCPH1|GRWD1|GRWD1	901	+	3.2849963	1.0029315	-1.0	-1.0
chr8	6442066	6442156	ENSG00000147316.12|MCPH1|GRWD1|GRWD1	901	+	5.2422266	1.0029315	-1.0	-1.0
chr8	6444727	6444887	ENSG00000147316.12|MCPH1|GRWD1|GRWD1	901	+	4.860272	1.0029315	-1.0	-1.0
chr8	6444892	6445622	ENSG00000147316.12|MCPH1|GRWD1|GRWD1	931	+	5.510828	1.15933	-1.0	-1.0
chr8	6480778	6480876	ENSG00000147316.12|MCPH1|GRWD1|GRWD1	901	+	5.1426897	1.0029315	-1.0	-1.0
chr8	6444392	6444617	ENSG00000147316.12|MCPH1|GRWD1|GRWD1	918	+	5.7606993	1.0855643	-1.0	-1.0
chr8	6438982	6439096	ENSG00000147316.12|MCPH1|GRWD1|GRWD1	901	+	5.503033	1.0029315	-1.0	-1.0
chr8	6499851	6499929	ENSG00000147316.12|MCPH1|GRWD1|GRWD1	955	+	5.9791965	1.3464022	-1.0	-1.0
chr8	6455142	6455247	ENSG00000147316.12|MCPH1|GRWD1|GRWD1	958	+	6.2177763	1.3751814	-1.0	-1.0
chr8	6414764	6414883	ENSG00000147316.12|MCPH1|GRWD1|GRWD1	912	+	3.7139235	1.054801	-1.0	-1.0
chr8	6406591	6406689	ENSG00000147316.12|MCPH1|GRWD1|GRWD1	901	+	4.6572547	1.0029315	-1.0	-1.0
chr8	6697370	6697500	ENSG00000249898.7|MCPH1-AS1|GRWD1|GRWD1	901	-	4.6572547	1.0029315	-1.0	-1.0
chr8	6708701	6708966	ENSG00000155189.11|AGPAT5|GRWD1|GRWD1	935	+	3.115353	1.1879054	-1.0	-1.0
chr8	6720767	6720892	ENSG00000155189.11|AGPAT5|GRWD1|GRWD1	901	+	4.744934	1.0029315	-1.0	-1.0
chr8	6747669	6747828	ENSG00000155189.11|AGPAT5|GRWD1|GRWD1	956	+	3.8135521	1.3601913	-1.0	-1.0
chr8	6757162	6757547	ENSG00000155189.11|AGPAT5|GRWD1|GRWD1	986	+	5.2137914	1.8648965	-1.0	-1.0
chr8	6732560	6732650	ENSG00000155189.11|AGPAT5|GRWD1|GRWD1	956	+	4.25023	1.3575231	-1.0	-1.0
chr8	6708381	6708681	ENSG00000155189.11|AGPAT5|GRWD1|GRWD1	907	+	3.071192	1.030476	-1.0	-1.0
chr8	6741660	6741751	ENSG00000155189.11|AGPAT5|GRWD1|GRWD1	901	+	2.6368508	1.0029315	-1.0	-1.0
chr8	6755050	6755174	ENSG00000155189.11|AGPAT5|GRWD1|GRWD1	934	+	2.9916835	1.1803439	-1.0	-1.0
chr8	6719397	6719512	ENSG00000155189.11|AGPAT5|GRWD1|GRWD1	901	+	4.70309	1.0029315	-1.0	-1.0
chr8	6719657	6719772	ENSG00000155189.11|AGPAT5|GRWD1|GRWD1	901	+	5.2371674	1.0029315	-1.0	-1.0
chr8	6709001	6709162	ENSG00000155189.11|AGPAT5|GRWD1|GRWD1	910	+	3.240374	1.0443106	-1.0	-1.0
chr8	6718292	6718442	ENSG00000155189.11|AGPAT5|GRWD1|GRWD1	901	+	4.0276003	1.0029315	-1.0	-1.0
chr8	6719527	6719652	ENSG00000155189.11|AGPAT5|GRWD1|GRWD1	901	+	5.0495086	1.0029315	-1.0	-1.0
chr8	6758362	6758462	ENSG00000155189.11|AGPAT5|GRWD1|GRWD1	901	+	5.142689	1.0029315	-1.0	-1.0
chr8	6717967	6718087	ENSG00000155189.11|AGPAT5|GRWD1|GRWD1	901	+	4.794761	1.0029315	-1.0	-1.0
chr8	6719787	6720302	ENSG00000155189.11|AGPAT5|GRWD1|GRWD1	922	+	5.441111	1.1064186	-1.0	-1.0
chr8	6730710	6730826	ENSG00000155189.11|AGPAT5|GRWD1|GRWD1	982	+	4.6540313	1.7485908	-1.0	-1.0
chr8	8232793	8232874	ENSG00000173295.7|FAM86B3P|GRWD1|GRWD1	901	+	4.6572547	1.0029315	-1.0	-1.0
chr8	8237855	8237980	ENSG00000173295.7|FAM86B3P|GRWD1|GRWD1	901	+	4.6801724	1.0029315	-1.0	-1.0
chr8	8234482	8234584	ENSG00000173295.7|FAM86B3P|GRWD1|GRWD1	901	+	5.655461	1.0029315	-1.0	-1.0
chr8	8235815	8235949	ENSG00000173295.7|FAM86B3P|GRWD1|GRWD1	901	+	5.5864053	1.0029315	-1.0	-1.0
chr8	8244098	8244673	ENSG00000173295.7|FAM86B3P|GRWD1|GRWD1	924	+	5.4261217	1.1195681	-1.0	-1.0
chr8	8241518	8241953	ENSG00000173295.7|FAM86B3P|GRWD1|GRWD1	901	+	4.8002963	1.0028553	-1.0	-1.0
chr8	8236031	8236276	ENSG00000173295.7|FAM86B3P|GRWD1|GRWD1	901	+	3.1766782	1.0029315	-1.0	-1.0
chr8	8237125	8237270	ENSG00000173295.7|FAM86B3P|GRWD1|GRWD1	901	+	5.473157	1.0029315	-1.0	-1.0
chr8	8242323	8242423	ENSG00000173295.7|FAM86B3P|GRWD1|GRWD1	901	+	4.794761	1.0029315	-1.0	-1.0
chr8	8381278	8381417	ENSG00000275342.4|PRAG1|GRWD1|GRWD1	901	-	5.588231	1.0029315	-1.0	-1.0
chr8	8339366	8339476	ENSG00000275342.4|PRAG1|GRWD1|GRWD1	901	-	3.1402802	1.0048311	-1.0	-1.0
chr8	8381417	8381637	ENSG00000275342.4|PRAG1|GRWD1|GRWD1	923	-	2.8543427	1.1111187	-1.0	-1.0
chr8	8318055	8318185	ENSG00000275342.4|PRAG1|GRWD1|GRWD1	904	-	3.2165792	1.0198772	-1.0	-1.0
chr8	8381642	8381834	ENSG00000275342.4|PRAG1|GRWD1|GRWD1	914	-	2.5243137	1.064355	-1.0	-1.0
chr8	8347605	8347710	ENSG00000275342.4|PRAG1|GRWD1|GRWD1	901	-	4.920294	1.0029315	-1.0	-1.0
chr8	8377546	8377801	ENSG00000275342.4|PRAG1|GRWD1|GRWD1	903	-	2.6626406	1.0149	-1.0	-1.0
chr8	8376966	8377326	ENSG00000275342.4|PRAG1|GRWD1|GRWD1	919	-	2.8920279	1.0903282	-1.0	-1.0
chr8	8377806	8378021	ENSG00000275342.4|PRAG1|GRWD1|GRWD1	907	-	2.7054448	1.0301911	-1.0	-1.0
chr8	8386380	8386490	ENSG00000275342.4|PRAG1|GRWD1|GRWD1	901	-	3.4794145	1.0029315	-1.0	-1.0
chr8	8378093	8378223	ENSG00000275342.4|PRAG1|GRWD1|GRWD1	901	-	4.7260075	1.0029315	-1.0	-1.0
chr8	8376661	8376936	ENSG00000275342.4|PRAG1|GRWD1|GRWD1	937	-	3.0289955	1.1999192	-1.0	-1.0
chr8	8376246	8376476	ENSG00000275342.4|PRAG1|GRWD1|GRWD1	914	-	2.7475016	1.0660164	-1.0	-1.0
chr8	8327709	8327824	ENSG00000275342.4|PRAG1|GRWD1|GRWD1	908	-	2.5268462	1.0380843	-1.0	-1.0
chr8	8339477	8339635	ENSG00000275342.4|PRAG1|GRWD1|GRWD1	974	-	3.674427	1.5929289	-1.0	-1.0
chr8	8376501	8376661	ENSG00000275342.4|PRAG1|GRWD1|GRWD1	926	-	3.061343	1.128009	-1.0	-1.0
chr8	8317740	8317875	ENSG00000275342.4|PRAG1|GRWD1|GRWD1	901	-	4.9979296	1.0029315	-1.0	-1.0
chr8	8318215	8318750	ENSG00000275342.4|PRAG1|GRWD1|GRWD1	927	-	3.3479726	1.1391624	-1.0	-1.0
chr8	8318770	8319295	ENSG00000275342.4|PRAG1|GRWD1|GRWD1	917	-	3.762019	1.0805609	-1.0	-1.0
chr8	8327824	8328461	ENSG00000275342.4|PRAG1|GRWD1|GRWD1	942	-	3.5015721	1.235787	-1.0	-1.0
chr8	8785948	8786053	ENSG00000147324.10|MFHAS1|GRWD1|GRWD1	901	-	4.6572547	1.0029315	-1.0	-1.0
chr8	8890965	8891125	ENSG00000147324.10|MFHAS1|GRWD1|GRWD1	901	-	4.8646703	1.0029315	-1.0	-1.0
chr8	8892820	8892950	ENSG00000147324.10|MFHAS1|GRWD1|GRWD1	901	-	4.7520523	1.0029315	-1.0	-1.0
chr8	8825540	8825650	ENSG00000147324.10|MFHAS1|GRWD1|GRWD1	901	-	4.6572547	1.0029315	-1.0	-1.0
chr8	8890570	8890675	ENSG00000147324.10|MFHAS1|GRWD1|GRWD1	901	-	4.6572547	1.0029315	-1.0	-1.0
chr8	8891820	8891955	ENSG00000147324.10|MFHAS1|GRWD1|GRWD1	901	-	4.85603	1.0029315	-1.0	-1.0
chr8	8891420	8891560	ENSG00000147324.10|MFHAS1|GRWD1|GRWD1	901	-	5.1846867	1.0029315	-1.0	-1.0
chr8	8890060	8890245	ENSG00000147324.10|MFHAS1|GRWD1|GRWD1	917	-	5.6528482	1.0813626	-1.0	-1.0
chr8	8892080	8892215	ENSG00000147324.10|MFHAS1|GRWD1|GRWD1	901	-	4.978519	1.0029315	-1.0	-1.0
chr8	8891595	8891695	ENSG00000147324.10|MFHAS1|GRWD1|GRWD1	901	-	4.657254	1.0029315	-1.0	-1.0
chr8	9002945	9003140	ENSG00000104626.14|ERI1|GRWD1|GRWD1	905	+	4.814134	1.022964	-1.0	-1.0
chr8	9020349	9020459	ENSG00000104626.14|ERI1|GRWD1|GRWD1	901	+	5.503776	1.0029315	-1.0	-1.0
chr8	9007979	9008148	ENSG00000104626.14|ERI1|GRWD1|GRWD1	917	+	4.252917	1.0800215	-1.0	-1.0
chr8	9029801	9030021	ENSG00000104626.14|ERI1|GRWD1|GRWD1	901	+	5.073893	1.0029315	-1.0	-1.0
chr8	9011541	9011751	ENSG00000104626.14|ERI1|GRWD1|GRWD1	904	+	5.130625	1.0189173	-1.0	-1.0
chr8	9032881	9033071	ENSG00000104626.14|ERI1|GRWD1|GRWD1	901	+	4.8975167	1.0029315	-1.0	-1.0
chr8	9748023	9748208	ENSG00000173273.15|TNKS|GRWD1|GRWD1	982	+	5.5119495	1.7417991	-1.0	-1.0
chr8	9615581	9615677	ENSG00000173273.15|TNKS|GRWD1|GRWD1	948	+	3.1406162	1.2838644	-1.0	-1.0
chr8	9710141	9710261	ENSG00000173273.15|TNKS|GRWD1|GRWD1	927	+	3.9418044	1.1390653	-1.0	-1.0
chr8	9763146	9763244	ENSG00000173273.15|TNKS|GRWD1|GRWD1	927	+	4.062603	1.1386188	-1.0	-1.0
chr8	9770437	9770542	ENSG00000173273.15|TNKS|GRWD1|GRWD1	901	+	4.7947607	1.0029315	-1.0	-1.0
chr8	9751623	9751813	ENSG00000173273.15|TNKS|GRWD1|GRWD1	947	+	3.7517703	1.2716687	-1.0	-1.0
chr8	9706815	9706915	ENSG00000173273.15|TNKS|GRWD1|GRWD1	901	+	3.3521101	1.0029315	-1.0	-1.0
chr8	9770105	9770262	ENSG00000173273.15|TNKS|GRWD1|GRWD1	932	+	3.4080625	1.1660143	-1.0	-1.0
chr8	9704662	9704757	ENSG00000173273.15|TNKS|GRWD1|GRWD1	977	+	4.7255673	1.6292074	-1.0	-1.0
chr8	9733278	9733403	ENSG00000173273.15|TNKS|GRWD1|GRWD1	901	+	4.839164	1.0029315	-1.0	-1.0
chr8	9580158	9580378	ENSG00000173273.15|TNKS|GRWD1|GRWD1	970	+	3.8265123	1.522784	-1.0	-1.0
chr8	9555913	9556233	ENSG00000173273.15|TNKS|GRWD1|GRWD1	918	+	2.871762	1.0869135	-1.0	-1.0
chr8	9556293	9556728	ENSG00000173273.15|TNKS|GRWD1|GRWD1	918	+	4.1800632	1.0866766	-1.0	-1.0
chr8	9654967	9655202	ENSG00000173273.15|TNKS|GRWD1|GRWD1	901	+	3.9619613	1.0029315	-1.0	-1.0
chr8	9623872	9624017	ENSG00000173273.15|TNKS|GRWD1|GRWD1	901	+	5.1155577	1.0029315	-1.0	-1.0
chr8	9720373	9720488	ENSG00000173273.15|TNKS|GRWD1|GRWD1	901	+	2.892334	1.0029315	-1.0	-1.0
chr8	9655437	9655647	ENSG00000173273.15|TNKS|GRWD1|GRWD1	901	+	5.091459	1.0029315	-1.0	-1.0
chr8	9734864	9735079	ENSG00000173273.15|TNKS|GRWD1|GRWD1	984	+	4.418083	1.7887545	-1.0	-1.0
chr8	9752543	9752626	ENSG00000173273.15|TNKS|GRWD1|GRWD1	901	+	5.794771	1.0029315	-1.0	-1.0
chr8	9658312	9658412	ENSG00000173273.15|TNKS|GRWD1|GRWD1	901	+	4.794761	1.0029315	-1.0	-1.0
chr8	9663022	9663122	ENSG00000173273.15|TNKS|GRWD1|GRWD1	901	+	4.657253	1.0029315	-1.0	-1.0
chr8	9766263	9766423	ENSG00000173273.15|TNKS|GRWD1|GRWD1	901	+	3.4300964	1.0029315	-1.0	-1.0
chr8	9735376	9735481	ENSG00000173273.15|TNKS|GRWD1|GRWD1	984	+	6.657268	1.7968497	-1.0	-1.0
chr8	9770852	9771042	ENSG00000173273.15|TNKS|GRWD1|GRWD1	901	+	4.8389726	1.0029315	-1.0	-1.0
chr8	9730889	9731035	ENSG00000173273.15|TNKS|GRWD1|GRWD1	908	+	2.745311	1.0377647	-1.0	-1.0
chr8	9776649	9776814	ENSG00000173273.15|TNKS|GRWD1|GRWD1	916	+	2.7060935	1.0776048	-1.0	-1.0
chr8	9655842	9655977	ENSG00000173273.15|TNKS|GRWD1|GRWD1	901	+	4.674443	1.0029315	-1.0	-1.0
chr8	9615486	9615581	ENSG00000173273.15|TNKS|GRWD1|GRWD1	901	+	4.7947607	1.0029315	-1.0	-1.0
chr8	9679753	9679836	ENSG00000173273.15|TNKS|GRWD1|GRWD1	901	+	5.242226	1.0029315	-1.0	-1.0
chr8	9772493	9772668	ENSG00000173273.15|TNKS|GRWD1|GRWD1	946	+	4.637285	1.265953	-1.0	-1.0
chr8	9726640	9726720	ENSG00000173273.15|TNKS|GRWD1|GRWD1	902	+	2.799579	1.0079356	-1.0	-1.0
chr8	9770327	9770432	ENSG00000173273.15|TNKS|GRWD1|GRWD1	901	+	4.7887745	1.0029315	-1.0	-1.0
chr8	9765691	9765797	ENSG00000173273.15|TNKS|GRWD1|GRWD1	953	+	4.100584	1.3294191	-1.0	-1.0
chr8	9752626	9752756	ENSG00000173273.15|TNKS|GRWD1|GRWD1	901	+	4.657254	1.0029315	-1.0	-1.0
chr8	10319882	10319992	ENSG00000175806.14|MSRA|GRWD1|GRWD1	901	+	4.6572547	1.0029315	-1.0	-1.0
chr8	10428147	10428322	ENSG00000175806.14|MSRA|GRWD1|GRWD1	901	+	4.9885473	1.0029315	-1.0	-1.0
chr8	10054492	10054617	ENSG00000175806.14|MSRA|GRWD1|GRWD1	901	+	4.9235773	1.0029315	-1.0	-1.0
chr8	10831664	10831743	ENSG00000258724.1|AC105001.2|GRWD1|GRWD1	901	-	5.4228	1.0029315	-1.0	-1.0
chr8	10765321	10765461	ENSG00000258724.1|AC105001.2|GRWD1|GRWD1	901	-	4.6572547	1.0029315	-1.0	-1.0
chr8	10834670	10834770	ENSG00000258724.1|AC105001.2|GRWD1|GRWD1	901	-	5.5832653	1.0029315	-1.0	-1.0
chr8	10826151	10826244	ENSG00000258724.1|AC105001.2|GRWD1|GRWD1	901	-	5.727656	1.0029315	-1.0	-1.0
chr8	10765196	10765311	ENSG00000258724.1|AC105001.2|GRWD1|GRWD1	901	-	4.657254	1.0029315	-1.0	-1.0
chr8	10839737	10839842	ENSG00000258724.1|AC105001.2|GRWD1|GRWD1	901	-	4.8575277	1.0029315	-1.0	-1.0
chr8	10820146	10820321	ENSG00000258724.1|AC105001.2|GRWD1|GRWD1	901	-	5.1623154	1.0029315	-1.0	-1.0
chr8	10839732	10839884	ENSG00000254093.8|PINX1|GRWD1|GRWD1	901	-	4.9692793	1.0029315	-1.0	-1.0
chr8	10831664	10831743	ENSG00000254093.8|PINX1|GRWD1|GRWD1	901	-	5.4228	1.0029315	-1.0	-1.0
chr8	10820192	10820307	ENSG00000254093.8|PINX1|GRWD1|GRWD1	901	-	5.2157354	1.0029315	-1.0	-1.0
chr8	10826151	10826244	ENSG00000254093.8|PINX1|GRWD1|GRWD1	901	-	5.727656	1.0029315	-1.0	-1.0
chr8	10765712	10765812	ENSG00000254093.8|PINX1|GRWD1|GRWD1	901	-	5.035772	1.0029315	-1.0	-1.0
chr8	10834611	10834775	ENSG00000254093.8|PINX1|GRWD1|GRWD1	901	-	5.1996865	1.0029315	-1.0	-1.0
chr8	10765322	10765462	ENSG00000254093.8|PINX1|GRWD1|GRWD1	901	-	4.6572547	1.0029315	-1.0	-1.0
chr8	10765197	10765312	ENSG00000254093.8|PINX1|GRWD1|GRWD1	901	-	4.657254	1.0029315	-1.0	-1.0
chr8	11309526	11309688	ENSG00000104643.9|MTMR9|GRWD1|GRWD1	969	+	6.322577	1.5129875	-1.0	-1.0
chr8	11322624	11322874	ENSG00000104643.9|MTMR9|GRWD1|GRWD1	901	+	5.170518	1.0029315	-1.0	-1.0
chr8	11316757	11316887	ENSG00000104643.9|MTMR9|GRWD1|GRWD1	901	+	4.8798437	1.0029315	-1.0	-1.0
chr8	11284825	11285005	ENSG00000104643.9|MTMR9|GRWD1|GRWD1	901	+	4.916253	1.0029315	-1.0	-1.0
chr8	11314922	11315064	ENSG00000104643.9|MTMR9|GRWD1|GRWD1	940	+	5.9210515	1.2213118	-1.0	-1.0
chr8	11325299	11325484	ENSG00000104643.9|MTMR9|GRWD1|GRWD1	901	+	4.8461914	1.0029315	-1.0	-1.0
chr8	11304840	11305010	ENSG00000104643.9|MTMR9|GRWD1|GRWD1	946	+	6.0902457	1.2702954	-1.0	-1.0
chr8	11300022	11300202	ENSG00000104643.9|MTMR9|GRWD1|GRWD1	924	+	4.9667296	1.1182201	-1.0	-1.0
chr8	11306189	11306389	ENSG00000104643.9|MTMR9|GRWD1|GRWD1	901	+	5.288071	1.0029315	-1.0	-1.0
chr8	11319731	11319838	ENSG00000104643.9|MTMR9|GRWD1|GRWD1	901	+	5.3644915	1.0029315	-1.0	-1.0
chr8	11750110	11750235	ENSG00000136574.17|GATA4|GRWD1|GRWD1	901	+	3.7329054	1.0029315	-1.0	-1.0
chr8	11758642	11758742	ENSG00000136574.17|GATA4|GRWD1|GRWD1	901	+	3.2849963	1.0029315	-1.0	-1.0
chr8	11709143	11709328	ENSG00000136574.17|GATA4|GRWD1|GRWD1	901	+	4.6572547	1.0029315	-1.0	-1.0
chr8	11709343	11709513	ENSG00000136574.17|GATA4|GRWD1|GRWD1	901	+	4.780134	1.0029315	-1.0	-1.0
chr8	11707960	11708145	ENSG00000136574.17|GATA4|GRWD1|GRWD1	917	+	4.819814	1.0799063	-1.0	-1.0
chr8	11704205	11704304	ENSG00000136574.17|GATA4|GRWD1|GRWD1	901	+	3.7000334	1.0029315	-1.0	-1.0
chr8	11717313	11717508	ENSG00000136574.17|GATA4|GRWD1|GRWD1	901	+	5.218713	1.0029315	-1.0	-1.0
chr8	11758292	11758432	ENSG00000136574.17|GATA4|GRWD1|GRWD1	920	+	4.00592	1.0973748	-1.0	-1.0
chr8	11748920	11749070	ENSG00000136574.17|GATA4|GRWD1|GRWD1	909	+	3.2633734	1.0411763	-1.0	-1.0
chr8	11758492	11758632	ENSG00000136574.17|GATA4|GRWD1|GRWD1	901	+	4.831929	1.0029315	-1.0	-1.0
chr8	11756857	11757083	ENSG00000136574.17|GATA4|GRWD1|GRWD1	942	+	3.9058933	1.2394339	-1.0	-1.0
chr8	11758937	11759067	ENSG00000136574.17|GATA4|GRWD1|GRWD1	901	+	5.112141	1.0029315	-1.0	-1.0
chr8	11759262	11759472	ENSG00000136574.17|GATA4|GRWD1|GRWD1	901	+	4.7358294	1.0029315	-1.0	-1.0
chr8	11759622	11759747	ENSG00000136574.17|GATA4|GRWD1|GRWD1	933	+	4.7858014	1.1749967	-1.0	-1.0
chr8	11708505	11708815	ENSG00000136574.17|GATA4|GRWD1|GRWD1	901	+	5.197227	1.0029315	-1.0	-1.0
chr8	11708230	11708465	ENSG00000136574.17|GATA4|GRWD1|GRWD1	907	+	3.6653957	1.0321224	-1.0	-1.0
```
