## Supplementary File 2 - DEWSeq Binding Sites for "Improved discovery of RNA-binding protein binding sites in eCLIP data using DEWSeq": regions_windows100_steps5.bed (part 15 of 16)

```
chr8	11708968	11709103	ENSG00000136574.17|GATA4|GRWD1|GRWD1	901	+	4.9635987	1.0029315	-1.0	-1.0
chr8	11757083	11757213	ENSG00000136574.17|GATA4|GRWD1|GRWD1	901	+	5.2987065	1.0029315	-1.0	-1.0
chr8	11783226	11783399	ENSG00000154328.15|NEIL2|GRWD1|GRWD1	901	+	5.0116897	1.0029315	-1.0	-1.0
chr8	11786007	11786112	ENSG00000154328.15|NEIL2|GRWD1|GRWD1	901	+	4.7887745	1.0029315	-1.0	-1.0
chr8	11779597	11779757	ENSG00000154328.15|NEIL2|GRWD1|GRWD1	901	+	5.1185894	1.0029315	-1.0	-1.0
chr8	11802307	11802407	ENSG00000255046.1|AC069185.1|GRWD1|GRWD1	901	-	4.6572547	1.0029315	-1.0	-1.0
chr8	11809588	11809933	ENSG00000079459.12|FDFT1|GRWD1|GRWD1	978	+	3.0324924	1.6519067	-1.0	-1.0
chr8	11821749	11821878	ENSG00000079459.12|FDFT1|GRWD1|GRWD1	994	+	3.89432	2.2499301	-1.0	-1.0
chr8	11830243	11830420	ENSG00000079459.12|FDFT1|GRWD1|GRWD1	981	+	2.9413152	1.7304189	-1.0	-1.0
chr8	11838387	11838692	ENSG00000079459.12|FDFT1|GRWD1|GRWD1	987	+	2.752424	1.8883507	-1.0	-1.0
chr8	11808651	11808886	ENSG00000079459.12|FDFT1|GRWD1|GRWD1	957	+	2.956539	1.3675495	-1.0	-1.0
chr8	11831517	11831777	ENSG00000079459.12|FDFT1|GRWD1|GRWD1	934	+	2.657474	1.1812106	-1.0	-1.0
chr8	11803091	11803266	ENSG00000079459.12|FDFT1|GRWD1|GRWD1	902	+	2.6778543	1.006565	-1.0	-1.0
chr8	11838039	11838254	ENSG00000079459.12|FDFT1|GRWD1|GRWD1	912	+	4.184921	1.0579636	-1.0	-1.0
chr8	11802931	11803011	ENSG00000079459.12|FDFT1|GRWD1|GRWD1	967	+	3.629653	1.478544	-1.0	-1.0
chr8	11825999	11826215	ENSG00000079459.12|FDFT1|GRWD1|GRWD1	993	+	3.4698036	2.1732233	-1.0	-1.0
chr8	11802665	11802931	ENSG00000079459.12|FDFT1|GRWD1|GRWD1	999	+	3.295086	2.8819761	-1.0	-1.0
chr8	11803381	11803506	ENSG00000079459.12|FDFT1|GRWD1|GRWD1	912	+	2.8372643	1.0549673	-1.0	-1.0
chr8	11853195	11853328	ENSG00000164733.20|CTSB|GRWD1|GRWD1	901	-	5.2162356	1.0029315	-1.0	-1.0
chr8	11847678	11847822	ENSG00000164733.20|CTSB|GRWD1|GRWD1	914	-	2.3487039	1.0660119	-1.0	-1.0
chr8	11848151	11848316	ENSG00000164733.20|CTSB|GRWD1|GRWD1	901	-	3.3521104	1.0029315	-1.0	-1.0
chr8	11852609	11852695	ENSG00000164733.20|CTSB|GRWD1|GRWD1	959	-	3.0843103	1.3829525	-1.0	-1.0
chr8	11867488	11867598	ENSG00000164733.20|CTSB|GRWD1|GRWD1	901	-	3.47506	1.0029315	-1.0	-1.0
chr8	11853328	11853448	ENSG00000164733.20|CTSB|GRWD1|GRWD1	901	-	1.8598641	1.0029315	-1.0	-1.0
chr8	11848546	11848651	ENSG00000164733.20|CTSB|GRWD1|GRWD1	901	-	4.6572547	1.0029315	-1.0	-1.0
chr8	11847051	11847168	ENSG00000164733.20|CTSB|GRWD1|GRWD1	914	-	2.4782493	1.0673299	-1.0	-1.0
chr8	11850980	11851085	ENSG00000164733.20|CTSB|GRWD1|GRWD1	901	-	4.857527	1.0029315	-1.0	-1.0
chr8	11845402	11845517	ENSG00000164733.20|CTSB|GRWD1|GRWD1	901	-	4.854533	1.0029315	-1.0	-1.0
chr8	11850859	11850969	ENSG00000164733.20|CTSB|GRWD1|GRWD1	905	-	2.3419063	1.021138	-1.0	-1.0
chr8	11853473	11853598	ENSG00000164733.20|CTSB|GRWD1|GRWD1	906	-	3.3505933	1.0248369	-1.0	-1.0
chr8	11847827	11847947	ENSG00000164733.20|CTSB|GRWD1|GRWD1	901	-	4.8931756	1.0029315	-1.0	-1.0
chr8	12195331	12195437	ENSG00000255495.1|AC145124.1|GRWD1|GRWD1	901	+	5.242226	1.0029315	-1.0	-1.0
chr8	12580286	12580394	ENSG00000255122.1|AC068587.4|GRWD1|GRWD1	901	+	5.206905	1.0029315	-1.0	-1.0
chr8	12729173	12729358	ENSG00000154359.12|LONRF1|GRWD1|GRWD1	950	-	4.3567734	1.2986041	-1.0	-1.0
chr8	12740878	12740996	ENSG00000154359.12|LONRF1|GRWD1|GRWD1	901	-	2.874083	1.0029315	-1.0	-1.0
chr8	12735285	12735390	ENSG00000154359.12|LONRF1|GRWD1|GRWD1	901	-	5.4640317	1.0029315	-1.0	-1.0
chr8	12737994	12738139	ENSG00000154359.12|LONRF1|GRWD1|GRWD1	906	-	2.784179	1.026548	-1.0	-1.0
chr8	12743163	12743268	ENSG00000154359.12|LONRF1|GRWD1|GRWD1	901	-	2.368332	1.0029315	-1.0	-1.0
chr8	12754542	12754647	ENSG00000154359.12|LONRF1|GRWD1|GRWD1	901	-	4.657253	1.0029315	-1.0	-1.0
chr8	13186434	13186919	ENSG00000164741.14|DLC1|GRWD1|GRWD1	921	-	5.385307	1.099978	-1.0	-1.0
chr8	13099346	13100096	ENSG00000164741.14|DLC1|GRWD1|GRWD1	963	-	4.413523	1.4277928	-1.0	-1.0
chr8	13098575	13098680	ENSG00000164741.14|DLC1|GRWD1|GRWD1	901	-	5.3790684	1.0029315	-1.0	-1.0
chr8	13276261	13276496	ENSG00000164741.14|DLC1|GRWD1|GRWD1	947	-	3.1367931	1.2759604	-1.0	-1.0
chr8	13136564	13136664	ENSG00000164741.14|DLC1|GRWD1|GRWD1	901	-	5.035772	1.0029315	-1.0	-1.0
chr8	13125309	13125609	ENSG00000164741.14|DLC1|GRWD1|GRWD1	922	-	3.7365382	1.1076139	-1.0	-1.0
chr8	13174729	13174844	ENSG00000164741.14|DLC1|GRWD1|GRWD1	901	-	4.657254	1.0029315	-1.0	-1.0
chr8	13276694	13276819	ENSG00000164741.14|DLC1|GRWD1|GRWD1	901	-	4.868005	1.0029315	-1.0	-1.0
chr8	13090470	13090580	ENSG00000164741.14|DLC1|GRWD1|GRWD1	901	-	4.7489243	1.0029315	-1.0	-1.0
chr8	13083485	13083735	ENSG00000164741.14|DLC1|GRWD1|GRWD1	919	-	3.2864153	1.0903946	-1.0	-1.0
chr8	13085755	13085931	ENSG00000164741.14|DLC1|GRWD1|GRWD1	901	-	2.6001694	1.0029315	-1.0	-1.0
chr8	13099240	13099346	ENSG00000164741.14|DLC1|GRWD1|GRWD1	901	-	5.6560636	1.0029315	-1.0	-1.0
chr8	13115585	13115657	ENSG00000164741.14|DLC1|GRWD1|GRWD1	932	-	4.1021314	1.1681386	-1.0	-1.0
chr8	13190199	13190299	ENSG00000164741.14|DLC1|GRWD1|GRWD1	901	-	4.6572547	1.0029315	-1.0	-1.0
chr8	13092172	13092297	ENSG00000164741.14|DLC1|GRWD1|GRWD1	901	-	4.6801724	1.0029315	-1.0	-1.0
chr8	13095250	13095350	ENSG00000164741.14|DLC1|GRWD1|GRWD1	901	-	3.5365348	1.0029315	-1.0	-1.0
chr8	13098398	13098575	ENSG00000164741.14|DLC1|GRWD1|GRWD1	993	-	6.5817633	2.137002	-1.0	-1.0
chr8	13153224	13153389	ENSG00000164741.14|DLC1|GRWD1|GRWD1	901	-	5.103409	1.0029315	-1.0	-1.0
chr8	13165844	13165964	ENSG00000164741.14|DLC1|GRWD1|GRWD1	901	-	5.1825047	1.0029315	-1.0	-1.0
chr8	13173924	13174024	ENSG00000164741.14|DLC1|GRWD1|GRWD1	901	-	4.6572547	1.0029315	-1.0	-1.0
chr8	13091662	13091827	ENSG00000164741.14|DLC1|GRWD1|GRWD1	901	-	4.864921	1.0029315	-1.0	-1.0
chr8	13133248	13133358	ENSG00000164741.14|DLC1|GRWD1|GRWD1	901	-	4.909599	1.0029315	-1.0	-1.0
chr8	13214596	13214696	ENSG00000164741.14|DLC1|GRWD1|GRWD1	901	-	2.5651147	1.0029315	-1.0	-1.0
chr8	13187009	13187269	ENSG00000164741.14|DLC1|GRWD1|GRWD1	922	-	4.62069	1.1062087	-1.0	-1.0
chr8	13175804	13175904	ENSG00000164741.14|DLC1|GRWD1|GRWD1	901	-	4.657254	1.0029315	-1.0	-1.0
chr8	13100101	13100886	ENSG00000164741.14|DLC1|GRWD1|GRWD1	939	-	3.2965798	1.2170137	-1.0	-1.0
chr8	13153014	13153214	ENSG00000164741.14|DLC1|GRWD1|GRWD1	901	-	5.535776	1.0029315	-1.0	-1.0
chr8	13086246	13086436	ENSG00000164741.14|DLC1|GRWD1|GRWD1	947	-	4.258054	1.2788671	-1.0	-1.0
chr8	13092611	13092825	ENSG00000164741.14|DLC1|GRWD1|GRWD1	957	-	4.1792645	1.3644122	-1.0	-1.0
chr8	13095453	13095613	ENSG00000164741.14|DLC1|GRWD1|GRWD1	901	-	3.758182	1.0029315	-1.0	-1.0
chr8	13099060	13099235	ENSG00000164741.14|DLC1|GRWD1|GRWD1	901	-	4.8971014	1.0029315	-1.0	-1.0
chr8	13184929	13185049	ENSG00000164741.14|DLC1|GRWD1|GRWD1	901	-	5.057156	1.0029315	-1.0	-1.0
chr8	13187654	13187754	ENSG00000164741.14|DLC1|GRWD1|GRWD1	901	-	4.6572547	1.0029315	-1.0	-1.0
chr8	13100990	13101110	ENSG00000164741.14|DLC1|GRWD1|GRWD1	901	-	4.9138775	1.0029315	-1.0	-1.0
chr8	13086463	13086573	ENSG00000164741.14|DLC1|GRWD1|GRWD1	901	-	4.657254	1.0029315	-1.0	-1.0
chr8	13110741	13110823	ENSG00000164741.14|DLC1|GRWD1|GRWD1	901	-	2.4072635	1.0029315	-1.0	-1.0
chr8	13214321	13214481	ENSG00000164741.14|DLC1|GRWD1|GRWD1	901	-	2.8844512	1.0029315	-1.0	-1.0
chr8	13090251	13090470	ENSG00000164741.14|DLC1|GRWD1|GRWD1	933	-	3.034978	1.1708744	-1.0	-1.0
chr8	13174524	13174629	ENSG00000164741.14|DLC1|GRWD1|GRWD1	901	-	4.657254	1.0029315	-1.0	-1.0
chr8	13164889	13164989	ENSG00000164741.14|DLC1|GRWD1|GRWD1	901	-	4.6572547	1.0029315	-1.0	-1.0
chr8	13232162	13232287	ENSG00000164741.14|DLC1|GRWD1|GRWD1	906	-	2.840275	1.029006	-1.0	-1.0
chr8	13187344	13187454	ENSG00000164741.14|DLC1|GRWD1|GRWD1	901	-	4.7260075	1.0029315	-1.0	-1.0
chr8	13185509	13185644	ENSG00000164741.14|DLC1|GRWD1|GRWD1	901	-	4.9621973	1.0029315	-1.0	-1.0
chr8	13172624	13172744	ENSG00000164741.14|DLC1|GRWD1|GRWD1	901	-	4.792366	1.0029315	-1.0	-1.0
chr8	13242072	13242192	ENSG00000164741.14|DLC1|GRWD1|GRWD1	903	-	2.5750391	1.0129858	-1.0	-1.0
chr8	13098765	13098885	ENSG00000164741.14|DLC1|GRWD1|GRWD1	901	-	4.6572547	1.0029315	-1.0	-1.0
chr8	13276566	13276666	ENSG00000164741.14|DLC1|GRWD1|GRWD1	901	-	2.4975522	1.0029315	-1.0	-1.0
chr8	13091317	13091427	ENSG00000164741.14|DLC1|GRWD1|GRWD1	901	-	2.5628893	1.0029315	-1.0	-1.0
chr8	13088486	13088739	ENSG00000164741.14|DLC1|GRWD1|GRWD1	939	-	3.3458164	1.2124043	-1.0	-1.0
chr8	13174394	13174504	ENSG00000164741.14|DLC1|GRWD1|GRWD1	901	-	4.6572547	1.0029315	-1.0	-1.0
chr8	13094758	13094957	ENSG00000164741.14|DLC1|GRWD1|GRWD1	962	-	3.588067	1.4195987	-1.0	-1.0
chr8	13095085	13095240	ENSG00000164741.14|DLC1|GRWD1|GRWD1	958	-	3.8014903	1.3815378	-1.0	-1.0
chr8	13212889	13212994	ENSG00000164741.14|DLC1|GRWD1|GRWD1	901	-	4.657253	1.0029315	-1.0	-1.0
chr8	13172994	13173124	ENSG00000164741.14|DLC1|GRWD1|GRWD1	901	-	4.8538566	1.0029315	-1.0	-1.0
chr8	17118706	17118775	ENSG00000155970.11|MICU3|GRWD1|GRWD1	901	+	5.4228	1.0029315	-1.0	-1.0
chr8	17105412	17105577	ENSG00000155970.11|MICU3|GRWD1|GRWD1	901	+	5.0151024	1.0029315	-1.0	-1.0
chr8	17104390	17104491	ENSG00000155970.11|MICU3|GRWD1|GRWD1	901	+	5.1426897	1.0029315	-1.0	-1.0
chr8	17027237	17027377	ENSG00000155970.11|MICU3|GRWD1|GRWD1	901	+	4.863347	1.0029315	-1.0	-1.0
chr8	17098457	17098553	ENSG00000155970.11|MICU3|GRWD1|GRWD1	901	+	5.2422266	1.0029315	-1.0	-1.0
chr8	17086963	17087035	ENSG00000155970.11|MICU3|GRWD1|GRWD1	901	+	4.6572547	1.0029315	-1.0	-1.0
chr8	17064093	17064237	ENSG00000155970.11|MICU3|GRWD1|GRWD1	936	+	5.138149	1.1956846	-1.0	-1.0
chr8	17027537	17027660	ENSG00000155970.11|MICU3|GRWD1|GRWD1	901	+	5.5030327	1.0029315	-1.0	-1.0
chr8	17116442	17116592	ENSG00000155970.11|MICU3|GRWD1|GRWD1	901	+	5.1685805	1.0029315	-1.0	-1.0
chr8	17132910	17133069	ENSG00000249258.2|AC079193.2|GRWD1|GRWD1	901	+	4.801391	1.0029315	-1.0	-1.0
chr8	17197581	17197651	ENSG00000104219.12|ZDHHC2|GRWD1|GRWD1	901	+	5.727657	1.0029315	-1.0	-1.0
chr8	17195508	17195624	ENSG00000104219.12|ZDHHC2|GRWD1|GRWD1	950	+	3.938058	1.298522	-1.0	-1.0
chr8	17237211	17237461	ENSG00000198791.11|CNOT7|GRWD1|GRWD1	916	-	4.232401	1.0759783	-1.0	-1.0
chr8	17234727	17234860	ENSG00000198791.11|CNOT7|GRWD1|GRWD1	904	-	2.8966346	1.015703	-1.0	-1.0
chr8	17230653	17230803	ENSG00000198791.11|CNOT7|GRWD1|GRWD1	901	-	4.943484	1.0029315	-1.0	-1.0
chr8	17244949	17245247	ENSG00000198791.11|CNOT7|GRWD1|GRWD1	901	-	3.25262	1.0045325	-1.0	-1.0
chr8	17232304	17232537	ENSG00000198791.11|CNOT7|GRWD1|GRWD1	911	-	3.737206	1.0510638	-1.0	-1.0
chr8	17239790	17239895	ENSG00000198791.11|CNOT7|GRWD1|GRWD1	901	-	4.7260075	1.0029315	-1.0	-1.0
chr8	17242993	17243185	ENSG00000198791.11|CNOT7|GRWD1|GRWD1	929	-	5.133227	1.1500239	-1.0	-1.0
chr8	17280303	17280438	ENSG00000155975.9|VPS37A|GRWD1|GRWD1	931	+	3.9672542	1.1607602	-1.0	-1.0
chr8	17284472	17284616	ENSG00000155975.9|VPS37A|GRWD1|GRWD1	977	+	4.2196364	1.637788	-1.0	-1.0
chr8	17302223	17302358	ENSG00000155975.9|VPS37A|GRWD1|GRWD1	922	+	4.8177495	1.1098797	-1.0	-1.0
chr8	17274742	17274902	ENSG00000155975.9|VPS37A|GRWD1|GRWD1	905	+	2.65881	1.0203745	-1.0	-1.0
chr8	17268855	17268956	ENSG00000155975.9|VPS37A|GRWD1|GRWD1	974	+	4.550818	1.5784807	-1.0	-1.0
chr8	17247379	17247514	ENSG00000155975.9|VPS37A|GRWD1|GRWD1	901	+	4.930718	1.0029315	-1.0	-1.0
chr8	17279931	17280121	ENSG00000155975.9|VPS37A|GRWD1|GRWD1	906	+	3.3548214	1.0286269	-1.0	-1.0
chr8	17246870	17247120	ENSG00000155975.9|VPS37A|GRWD1|GRWD1	922	+	3.4396825	1.1077136	-1.0	-1.0
chr8	17247145	17247369	ENSG00000155975.9|VPS37A|GRWD1|GRWD1	911	+	2.7438424	1.0482194	-1.0	-1.0
chr8	17276396	17276467	ENSG00000155975.9|VPS37A|GRWD1|GRWD1	953	+	4.17808	1.3255342	-1.0	-1.0
chr8	17268257	17268357	ENSG00000155975.9|VPS37A|GRWD1|GRWD1	901	+	2.6296542	1.0029315	-1.0	-1.0
chr8	17265906	17265981	ENSG00000155975.9|VPS37A|GRWD1|GRWD1	901	+	5.9203024	1.0029315	-1.0	-1.0
chr8	17286346	17286491	ENSG00000155975.9|VPS37A|GRWD1|GRWD1	901	+	2.6627772	1.0034816	-1.0	-1.0
chr8	17521847	17522052	ENSG00000003989.17|SLC7A2|GRWD1|GRWD1	901	+	4.897949	1.0029315	-1.0	-1.0
chr8	17521662	17521772	ENSG00000003989.17|SLC7A2|GRWD1|GRWD1	901	+	5.0357733	1.0029315	-1.0	-1.0
chr8	17551986	17552086	ENSG00000003989.17|SLC7A2|GRWD1|GRWD1	901	+	3.536535	1.0029315	-1.0	-1.0
chr8	17548883	17548988	ENSG00000003989.17|SLC7A2|GRWD1|GRWD1	901	+	4.6572547	1.0029315	-1.0	-1.0
chr8	17544450	17544575	ENSG00000003989.17|SLC7A2|GRWD1|GRWD1	923	+	2.7651644	1.111445	-1.0	-1.0
chr8	17502256	17502302	ENSG00000003989.17|SLC7A2|GRWD1|GRWD1	901	+	2.980149	1.0029315	-1.0	-1.0
chr8	17526262	17526362	ENSG00000003989.17|SLC7A2|GRWD1|GRWD1	901	+	4.6572547	1.0029315	-1.0	-1.0
chr8	17550198	17550298	ENSG00000003989.17|SLC7A2|GRWD1|GRWD1	901	+	4.6572547	1.0029315	-1.0	-1.0
chr8	17543317	17543715	ENSG00000003989.17|SLC7A2|GRWD1|GRWD1	946	+	3.092962	1.2648159	-1.0	-1.0
chr8	17564949	17565219	ENSG00000003989.17|SLC7A2|GRWD1|GRWD1	968	+	3.473149	1.5005258	-1.0	-1.0
chr8	17497962	17498072	ENSG00000003989.17|SLC7A2|GRWD1|GRWD1	901	+	3.4357977	1.0029315	-1.0	-1.0
chr8	17550300	17550415	ENSG00000003989.17|SLC7A2|GRWD1|GRWD1	903	+	2.547855	1.0118531	-1.0	-1.0
chr8	17526492	17526727	ENSG00000003989.17|SLC7A2|GRWD1|GRWD1	901	+	4.773895	1.0029315	-1.0	-1.0
chr8	17551763	17551873	ENSG00000003989.17|SLC7A2|GRWD1|GRWD1	902	+	2.4659345	1.0097803	-1.0	-1.0
chr8	17497347	17497467	ENSG00000003989.17|SLC7A2|GRWD1|GRWD1	901	+	5.030872	1.0029315	-1.0	-1.0
chr8	17589467	17589567	ENSG00000104213.12|PDGFRL|GRWD1|GRWD1	901	+	4.657254	1.0029315	-1.0	-1.0
chr8	17675185	17675264	ENSG00000129422.14|MTUS1|GRWD1|GRWD1	901	-	2.352121	1.0029315	-1.0	-1.0
chr8	17743603	17743793	ENSG00000129422.14|MTUS1|GRWD1|GRWD1	918	-	2.5973482	1.085714	-1.0	-1.0
chr8	17684327	17684537	ENSG00000129422.14|MTUS1|GRWD1|GRWD1	985	-	4.6494536	1.8100795	-1.0	-1.0
chr8	17754291	17754391	ENSG00000129422.14|MTUS1|GRWD1|GRWD1	901	-	2.4162514	1.0029315	-1.0	-1.0
chr8	17655862	17656065	ENSG00000129422.14|MTUS1|GRWD1|GRWD1	989	-	4.803097	1.9641688	-1.0	-1.0
chr8	17645284	17645384	ENSG00000129422.14|MTUS1|GRWD1|GRWD1	901	-	3.3521104	1.0029315	-1.0	-1.0
chr8	17652989	17653089	ENSG00000129422.14|MTUS1|GRWD1|GRWD1	901	-	4.6572547	1.0029315	-1.0	-1.0
chr8	17653424	17653549	ENSG00000129422.14|MTUS1|GRWD1|GRWD1	934	-	3.1260388	1.178824	-1.0	-1.0
chr8	17715766	17715896	ENSG00000129422.14|MTUS1|GRWD1|GRWD1	980	-	4.2876887	1.6952161	-1.0	-1.0
chr8	17753716	17753941	ENSG00000129422.14|MTUS1|GRWD1|GRWD1	924	-	2.699175	1.1203821	-1.0	-1.0
chr8	17754396	17755976	ENSG00000129422.14|MTUS1|GRWD1|GRWD1	947	-	3.3444798	1.2721505	-1.0	-1.0
chr8	17646981	17647156	ENSG00000129422.14|MTUS1|GRWD1|GRWD1	961	-	3.5923705	1.4071734	-1.0	-1.0
chr8	17686137	17686267	ENSG00000129422.14|MTUS1|GRWD1|GRWD1	901	-	4.7698474	1.0029315	-1.0	-1.0
chr8	17674912	17675012	ENSG00000129422.14|MTUS1|GRWD1|GRWD1	901	-	4.794761	1.0029315	-1.0	-1.0
chr8	17655690	17655862	ENSG00000129422.14|MTUS1|GRWD1|GRWD1	935	-	3.8334599	1.1852069	-1.0	-1.0
chr8	17653185	17653281	ENSG00000129422.14|MTUS1|GRWD1|GRWD1	956	-	4.2146063	1.3577034	-1.0	-1.0
chr8	17754006	17754196	ENSG00000129422.14|MTUS1|GRWD1|GRWD1	901	-	2.470145	1.0029315	-1.0	-1.0
chr8	17645409	17646134	ENSG00000129422.14|MTUS1|GRWD1|GRWD1	963	-	3.7361975	1.4315776	-1.0	-1.0
chr8	17654179	17654314	ENSG00000129422.14|MTUS1|GRWD1|GRWD1	901	-	4.9919534	1.0029315	-1.0	-1.0
chr8	17649845	17649962	ENSG00000129422.14|MTUS1|GRWD1|GRWD1	980	-	4.440232	1.6952684	-1.0	-1.0
chr8	17654454	17654759	ENSG00000129422.14|MTUS1|GRWD1|GRWD1	979	-	5.550597	1.6740359	-1.0	-1.0
chr8	17723615	17723895	ENSG00000129422.14|MTUS1|GRWD1|GRWD1	954	-	3.547095	1.3356136	-1.0	-1.0
chr8	17643909	17644034	ENSG00000129422.14|MTUS1|GRWD1|GRWD1	901	-	4.6572547	1.0029315	-1.0	-1.0
chr8	17807732	17807902	ENSG00000253944.1|AC027117.2|GRWD1|GRWD1	901	+	4.8566365	1.0029315	-1.0	-1.0
chr8	17909311	17909884	ENSG00000104760.16|FGL1|GRWD1|GRWD1	994	-	2.4899817	2.2519164	-1.0	-1.0
chr8	17885501	17885681	ENSG00000104760.16|FGL1|GRWD1|GRWD1	901	-	2.3772826	1.0029315	-1.0	-1.0
chr8	17896169	17896416	ENSG00000104760.16|FGL1|GRWD1|GRWD1	993	-	4.5608993	2.1612463	-1.0	-1.0
chr8	17864629	17864751	ENSG00000104760.16|FGL1|GRWD1|GRWD1	919	-	2.4827955	1.0888569	-1.0	-1.0
chr8	17898056	17898221	ENSG00000104760.16|FGL1|GRWD1|GRWD1	905	-	2.5948482	1.0202111	-1.0	-1.0
chr8	17895446	17895544	ENSG00000104760.16|FGL1|GRWD1|GRWD1	958	-	2.6953542	1.377065	-1.0	-1.0
chr8	17903256	17903966	ENSG00000104760.16|FGL1|GRWD1|GRWD1	966	-	3.1549575	1.4732019	-1.0	-1.0
chr8	17909884	17910365	ENSG00000104760.16|FGL1|GRWD1|GRWD1	1000	-	3.7354498	5.7077203	-1.0	-1.0
chr8	17888504	17888699	ENSG00000104760.16|FGL1|GRWD1|GRWD1	915	-	2.7975693	1.0697154	-1.0	-1.0
chr8	17908101	17908236	ENSG00000104760.16|FGL1|GRWD1|GRWD1	901	-	1.9490223	1.0055593	-1.0	-1.0
chr8	17891645	17891829	ENSG00000104760.16|FGL1|GRWD1|GRWD1	982	-	3.5727994	1.7508296	-1.0	-1.0
chr8	17897736	17897866	ENSG00000104760.16|FGL1|GRWD1|GRWD1	916	-	2.7484276	1.0776653	-1.0	-1.0
chr8	17908931	17909266	ENSG00000104760.16|FGL1|GRWD1|GRWD1	926	-	1.8813709	1.1316899	-1.0	-1.0
chr8	17874361	17874606	ENSG00000104760.16|FGL1|GRWD1|GRWD1	953	-	2.9262	1.3261844	-1.0	-1.0
chr8	17902876	17903131	ENSG00000104760.16|FGL1|GRWD1|GRWD1	939	-	2.6215627	1.2124875	-1.0	-1.0
chr8	17881998	17882179	ENSG00000104760.16|FGL1|GRWD1|GRWD1	967	-	3.1337414	1.4861318	-1.0	-1.0
chr8	17868456	17868731	ENSG00000104760.16|FGL1|GRWD1|GRWD1	968	-	3.2373862	1.499858	-1.0	-1.0
chr8	17874018	17874116	ENSG00000104760.16|FGL1|GRWD1|GRWD1	901	-	2.3521223	1.0029315	-1.0	-1.0
chr8	17907655	17907790	ENSG00000254054.2|AC087273.2|GRWD1|GRWD1	901	+	4.8781333	1.0029315	-1.0	-1.0
chr8	17965225	17965325	ENSG00000078674.17|PCM1|GRWD1|GRWD1	901	+	3.3521104	1.0029315	-1.0	-1.0
chr8	17966979	17967170	ENSG00000078674.17|PCM1|GRWD1|GRWD1	988	+	4.186687	1.9149706	-1.0	-1.0
chr8	17991541	17991700	ENSG00000078674.17|PCM1|GRWD1|GRWD1	969	+	3.4776993	1.5125593	-1.0	-1.0
chr8	18006168	18006397	ENSG00000078674.17|PCM1|GRWD1|GRWD1	987	+	4.5672326	1.8868308	-1.0	-1.0
chr8	18013882	18014036	ENSG00000078674.17|PCM1|GRWD1|GRWD1	977	+	3.6703165	1.6439787	-1.0	-1.0
chr8	17960013	17960165	ENSG00000078674.17|PCM1|GRWD1|GRWD1	980	+	3.887681	1.7011327	-1.0	-1.0
chr8	17964567	17964770	ENSG00000078674.17|PCM1|GRWD1|GRWD1	997	+	4.4618998	2.526758	-1.0	-1.0
chr8	17978432	17978567	ENSG00000078674.17|PCM1|GRWD1|GRWD1	901	+	4.9435873	1.0029315	-1.0	-1.0
chr8	17966833	17966978	ENSG00000078674.17|PCM1|GRWD1|GRWD1	901	+	4.859619	1.0029315	-1.0	-1.0
chr8	17935588	17935706	ENSG00000078674.17|PCM1|GRWD1|GRWD1	975	+	3.474002	1.6088879	-1.0	-1.0
chr8	17955469	17955729	ENSG00000078674.17|PCM1|GRWD1|GRWD1	989	+	3.970015	1.9525048	-1.0	-1.0
chr8	17947185	17947363	ENSG00000078674.17|PCM1|GRWD1|GRWD1	983	+	3.5738864	1.7798511	-1.0	-1.0
chr8	17955824	17955924	ENSG00000078674.17|PCM1|GRWD1|GRWD1	901	+	5.035773	1.0029315	-1.0	-1.0
chr8	18011827	18011927	ENSG00000078674.17|PCM1|GRWD1|GRWD1	901	+	3.536535	1.0029315	-1.0	-1.0
chr8	17966473	17966683	ENSG00000078674.17|PCM1|GRWD1|GRWD1	901	+	4.804866	1.0029315	-1.0	-1.0
chr8	18025543	18025653	ENSG00000078674.17|PCM1|GRWD1|GRWD1	994	+	4.6020927	2.191262	-1.0	-1.0
chr8	17937133	17937379	ENSG00000078674.17|PCM1|GRWD1|GRWD1	971	+	3.3238964	1.5370392	-1.0	-1.0
chr8	18009546	18009744	ENSG00000078674.17|PCM1|GRWD1|GRWD1	992	+	4.589621	2.1100898	-1.0	-1.0
chr8	17956987	17957177	ENSG00000078674.17|PCM1|GRWD1|GRWD1	901	+	4.930784	1.0029315	-1.0	-1.0
chr8	17978277	17978407	ENSG00000078674.17|PCM1|GRWD1|GRWD1	901	+	5.0486007	1.0029315	-1.0	-1.0
chr8	17962213	17962323	ENSG00000078674.17|PCM1|GRWD1|GRWD1	901	+	2.6534033	1.0029315	-1.0	-1.0
chr8	18027636	18027786	ENSG00000078674.17|PCM1|GRWD1|GRWD1	986	+	6.3615537	1.8582672	-1.0	-1.0
chr8	17923193	17923298	ENSG00000078674.17|PCM1|GRWD1|GRWD1	901	+	4.7260075	1.0029315	-1.0	-1.0
chr8	17922894	17923188	ENSG00000078674.17|PCM1|GRWD1|GRWD1	960	+	3.3166873	1.4031787	-1.0	-1.0
chr8	17966718	17966823	ENSG00000078674.17|PCM1|GRWD1|GRWD1	933	+	4.697718	1.1768858	-1.0	-1.0
chr8	17941643	17941773	ENSG00000078674.17|PCM1|GRWD1|GRWD1	901	+	3.5070882	1.0029315	-1.0	-1.0
chr8	17985446	17985619	ENSG00000078674.17|PCM1|GRWD1|GRWD1	984	+	3.7816417	1.7915015	-1.0	-1.0
chr8	17985958	17986148	ENSG00000078674.17|PCM1|GRWD1|GRWD1	971	+	3.5944602	1.5354131	-1.0	-1.0
chr8	17963002	17963291	ENSG00000078674.17|PCM1|GRWD1|GRWD1	991	+	3.9009857	2.0393457	-1.0	-1.0
chr8	18011366	18011656	ENSG00000078674.17|PCM1|GRWD1|GRWD1	950	+	5.1069646	1.3002234	-1.0	-1.0
chr8	17957536	17957775	ENSG00000078674.17|PCM1|GRWD1|GRWD1	998	+	4.7463536	2.7623155	-1.0	-1.0
chr8	17965998	17966213	ENSG00000078674.17|PCM1|GRWD1|GRWD1	999	+	4.7950068	3.1700473	-1.0	-1.0
chr8	17952969	17953186	ENSG00000078674.17|PCM1|GRWD1|GRWD1	979	+	3.5712578	1.6794657	-1.0	-1.0
chr8	17960314	17960439	ENSG00000078674.17|PCM1|GRWD1|GRWD1	995	+	4.1121616	2.32512	-1.0	-1.0
chr8	17993624	17993734	ENSG00000078674.17|PCM1|GRWD1|GRWD1	901	+	3.4357977	1.0029315	-1.0	-1.0
chr8	17939861	17939991	ENSG00000078674.17|PCM1|GRWD1|GRWD1	901	+	4.6965423	1.0029315	-1.0	-1.0
chr8	17969507	17969748	ENSG00000078674.17|PCM1|GRWD1|GRWD1	962	+	3.0592005	1.4187318	-1.0	-1.0
chr8	17980525	17980730	ENSG00000078674.17|PCM1|GRWD1|GRWD1	931	+	3.0737996	1.1598972	-1.0	-1.0
chr8	17988813	17988943	ENSG00000078674.17|PCM1|GRWD1|GRWD1	901	+	5.819339	1.0029315	-1.0	-1.0
chr8	17966327	17966473	ENSG00000078674.17|PCM1|GRWD1|GRWD1	998	+	4.476604	2.7220745	-1.0	-1.0
chr8	17989028	17989153	ENSG00000078674.17|PCM1|GRWD1|GRWD1	901	+	4.764181	1.0029315	-1.0	-1.0
chr8	17923713	17923813	ENSG00000078674.17|PCM1|GRWD1|GRWD1	901	+	4.6572547	1.0029315	-1.0	-1.0
chr8	17993482	17993619	ENSG00000078674.17|PCM1|GRWD1|GRWD1	960	+	3.184025	1.3962487	-1.0	-1.0
chr8	17940041	17940158	ENSG00000078674.17|PCM1|GRWD1|GRWD1	974	+	3.9131386	1.5797758	-1.0	-1.0
chr8	18011236	18011361	ENSG00000078674.17|PCM1|GRWD1|GRWD1	999	+	5.7212725	2.858157	-1.0	-1.0
chr8	17939421	17939566	ENSG00000078674.17|PCM1|GRWD1|GRWD1	901	+	4.8899684	1.0029315	-1.0	-1.0
chr8	17988703	17988803	ENSG00000078674.17|PCM1|GRWD1|GRWD1	901	+	4.794761	1.0029315	-1.0	-1.0
chr8	17956603	17956777	ENSG00000078674.17|PCM1|GRWD1|GRWD1	975	+	3.170643	1.6090889	-1.0	-1.0
chr8	17963291	17963401	ENSG00000078674.17|PCM1|GRWD1|GRWD1	901	+	5.1426897	1.0029315	-1.0	-1.0
chr8	17989858	17989979	ENSG00000078674.17|PCM1|GRWD1|GRWD1	925	+	2.6855087	1.1268551	-1.0	-1.0
chr8	17972328	17972687	ENSG00000078674.17|PCM1|GRWD1|GRWD1	989	+	4.025755	1.955588	-1.0	-1.0
chr8	18010608	18010668	ENSG00000078674.17|PCM1|GRWD1|GRWD1	991	+	4.487633	2.0582163	-1.0	-1.0
chr8	17938739	17939016	ENSG00000078674.17|PCM1|GRWD1|GRWD1	984	+	3.5447295	1.7949288	-1.0	-1.0
chr8	18014583	18014840	ENSG00000078674.17|PCM1|GRWD1|GRWD1	998	+	5.746148	2.668247	-1.0	-1.0
chr8	18021935	18022060	ENSG00000078674.17|PCM1|GRWD1|GRWD1	901	+	5.189274	1.0029315	-1.0	-1.0
chr8	17957263	17957421	ENSG00000078674.17|PCM1|GRWD1|GRWD1	986	+	3.745501	1.863876	-1.0	-1.0
chr8	17924712	17924897	ENSG00000078674.17|PCM1|GRWD1|GRWD1	933	+	3.7843683	1.172555	-1.0	-1.0
chr8	18025260	18025453	ENSG00000078674.17|PCM1|GRWD1|GRWD1	990	+	7.08638	2.0025542	-1.0	-1.0
chr8	17962033	17962208	ENSG00000078674.17|PCM1|GRWD1|GRWD1	978	+	3.4272277	1.6577308	-1.0	-1.0
chr8	17939690	17939861	ENSG00000078674.17|PCM1|GRWD1|GRWD1	982	+	4.080329	1.7529012	-1.0	-1.0
chr8	17965550	17965665	ENSG00000078674.17|PCM1|GRWD1|GRWD1	901	+	4.9343486	1.0029315	-1.0	-1.0
chr8	18011666	18011827	ENSG00000078674.17|PCM1|GRWD1|GRWD1	999	+	4.482914	2.8351972	-1.0	-1.0
chr8	17950614	17950719	ENSG00000078674.17|PCM1|GRWD1|GRWD1	957	+	3.1841264	1.367199	-1.0	-1.0
chr8	18083918	18084138	ENSG00000104763.18|ASAH1|GRWD1|GRWD1	938	-	3.417825	1.210771	-1.0	-1.0
chr8	18084573	18084883	ENSG00000104763.18|ASAH1|GRWD1|GRWD1	909	-	5.493791	1.0431635	-1.0	-1.0
chr8	18057076	18057186	ENSG00000104763.18|ASAH1|GRWD1|GRWD1	901	-	4.8784494	1.0029315	-1.0	-1.0
chr8	18061411	18061546	ENSG00000104763.18|ASAH1|GRWD1|GRWD1	901	-	4.8314853	1.0029315	-1.0	-1.0
chr8	18064716	18064826	ENSG00000104763.18|ASAH1|GRWD1|GRWD1	901	-	3.6825442	1.0029315	-1.0	-1.0
chr8	18062206	18062411	ENSG00000104763.18|ASAH1|GRWD1|GRWD1	946	-	5.4909024	1.266827	-1.0	-1.0
chr8	18059571	18059746	ENSG00000104763.18|ASAH1|GRWD1|GRWD1	943	-	3.364472	1.2431391	-1.0	-1.0
chr8	18075540	18075655	ENSG00000104763.18|ASAH1|GRWD1|GRWD1	930	-	3.364334	1.1554319	-1.0	-1.0
chr8	18066926	18067136	ENSG00000104763.18|ASAH1|GRWD1|GRWD1	901	-	4.961745	1.0029315	-1.0	-1.0
chr8	18067191	18067386	ENSG00000104763.18|ASAH1|GRWD1|GRWD1	908	-	3.1952028	1.0368727	-1.0	-1.0
chr8	18071299	18071411	ENSG00000104763.18|ASAH1|GRWD1|GRWD1	965	-	4.0567145	1.4535487	-1.0	-1.0
chr8	18057471	18057571	ENSG00000104763.18|ASAH1|GRWD1|GRWD1	901	-	3.3521104	1.0029315	-1.0	-1.0
chr8	18064486	18064666	ENSG00000104763.18|ASAH1|GRWD1|GRWD1	901	-	4.6572537	1.0029315	-1.0	-1.0
chr8	18063211	18063311	ENSG00000104763.18|ASAH1|GRWD1|GRWD1	901	-	4.657254	1.0029315	-1.0	-1.0
chr8	18059340	18059464	ENSG00000104763.18|ASAH1|GRWD1|GRWD1	901	-	2.5696912	1.0029315	-1.0	-1.0
chr8	18990447	18990582	ENSG00000156011.16|PSD3|GRWD1|GRWD1	901	-	4.691631	1.0029315	-1.0	-1.0
chr8	18804703	18804893	ENSG00000156011.16|PSD3|GRWD1|GRWD1	943	-	4.2778206	1.242241	-1.0	-1.0
chr8	18535160	18535270	ENSG00000156011.16|PSD3|GRWD1|GRWD1	901	-	4.657254	1.0029315	-1.0	-1.0
chr8	18765335	18765448	ENSG00000156011.16|PSD3|GRWD1|GRWD1	901	-	4.6916313	1.0029315	-1.0	-1.0
chr8	19013562	19013677	ENSG00000156011.16|PSD3|GRWD1|GRWD1	921	-	3.6648774	1.1014891	-1.0	-1.0
chr8	18765448	18765538	ENSG00000156011.16|PSD3|GRWD1|GRWD1	901	-	2.665278	1.0029315	-1.0	-1.0
chr8	18750106	18750211	ENSG00000156011.16|PSD3|GRWD1|GRWD1	901	-	4.7260075	1.0029315	-1.0	-1.0
chr8	18556208	18556352	ENSG00000156011.16|PSD3|GRWD1|GRWD1	934	-	6.0084867	1.1816106	-1.0	-1.0
chr8	18572527	18572667	ENSG00000156011.16|PSD3|GRWD1|GRWD1	931	-	5.838192	1.1615902	-1.0	-1.0
chr8	18871625	18872020	ENSG00000156011.16|PSD3|GRWD1|GRWD1	950	-	4.0601196	1.2974011	-1.0	-1.0
chr8	19013686	19013846	ENSG00000156011.16|PSD3|GRWD1|GRWD1	907	-	5.571847	1.0300807	-1.0	-1.0
chr8	18655641	18655685	ENSG00000156011.16|PSD3|GRWD1|GRWD1	901	-	5.035773	1.0029315	-1.0	-1.0
chr8	18936033	18936142	ENSG00000156011.16|PSD3|GRWD1|GRWD1	935	-	4.0080214	1.186992	-1.0	-1.0
chr8	18872020	18872733	ENSG00000156011.16|PSD3|GRWD1|GRWD1	965	-	4.415501	1.4605029	-1.0	-1.0
chr8	18804459	18804602	ENSG00000156011.16|PSD3|GRWD1|GRWD1	901	-	3.504371	1.0029315	-1.0	-1.0
chr8	18575127	18575285	ENSG00000156011.16|PSD3|GRWD1|GRWD1	964	-	6.2043605	1.4401482	-1.0	-1.0
chr8	18799222	18799353	ENSG00000156011.16|PSD3|GRWD1|GRWD1	901	-	5.135347	1.0029315	-1.0	-1.0
chr8	18632612	18632806	ENSG00000156011.16|PSD3|GRWD1|GRWD1	916	-	5.414469	1.075196	-1.0	-1.0
chr8	18867673	18868069	ENSG00000156011.16|PSD3|GRWD1|GRWD1	991	-	7.1374993	2.0608823	-1.0	-1.0
chr8	18801201	18801376	ENSG00000156011.16|PSD3|GRWD1|GRWD1	901	-	4.970242	1.002537	-1.0	-1.0
chr8	18535495	18535620	ENSG00000156011.16|PSD3|GRWD1|GRWD1	901	-	4.657253	1.0029315	-1.0	-1.0
chr8	18535685	18535925	ENSG00000156011.16|PSD3|GRWD1|GRWD1	953	-	5.7949777	1.3300272	-1.0	-1.0
chr8	18600363	18600434	ENSG00000156011.16|PSD3|GRWD1|GRWD1	901	-	5.5832663	1.0029315	-1.0	-1.0
chr8	18982957	18983072	ENSG00000156011.16|PSD3|GRWD1|GRWD1	901	-	4.6572547	1.0029315	-1.0	-1.0
chr8	19332954	19333109	ENSG00000104611.11|SH2D4A|GRWD1|GRWD1	956	+	6.1995077	1.3613178	-1.0	-1.0
chr8	19357202	19357283	ENSG00000104611.11|SH2D4A|GRWD1|GRWD1	901	+	4.657253	1.0029315	-1.0	-1.0
chr8	19313975	19314079	ENSG00000104611.11|SH2D4A|GRWD1|GRWD1	955	+	5.9791965	1.3508402	-1.0	-1.0
chr8	19364053	19364282	ENSG00000104611.11|SH2D4A|GRWD1|GRWD1	954	+	5.9032426	1.337811	-1.0	-1.0
chr8	19393317	19393541	ENSG00000104611.11|SH2D4A|GRWD1|GRWD1	918	+	4.3553224	1.086266	-1.0	-1.0
chr8	19319728	19319838	ENSG00000104611.11|SH2D4A|GRWD1|GRWD1	901	+	4.6572547	1.0029315	-1.0	-1.0
chr8	19334685	19334857	ENSG00000104611.11|SH2D4A|GRWD1|GRWD1	955	+	4.558063	1.3463922	-1.0	-1.0
chr8	19361162	19361328	ENSG00000104611.11|SH2D4A|GRWD1|GRWD1	945	+	4.107583	1.260618	-1.0	-1.0
chr8	19361328	19361443	ENSG00000104611.11|SH2D4A|GRWD1|GRWD1	901	+	4.973379	1.0029315	-1.0	-1.0
chr8	19395034	19395264	ENSG00000104611.11|SH2D4A|GRWD1|GRWD1	901	+	4.857332	1.0029315	-1.0	-1.0
chr8	19319343	19319723	ENSG00000104611.11|SH2D4A|GRWD1|GRWD1	948	+	4.538998	1.2873744	-1.0	-1.0
chr8	19394549	19394884	ENSG00000104611.11|SH2D4A|GRWD1|GRWD1	901	+	4.963531	1.0029315	-1.0	-1.0
chr8	19395729	19395829	ENSG00000104611.11|SH2D4A|GRWD1|GRWD1	901	+	4.657253	1.0029315	-1.0	-1.0
chr8	19313696	19313823	ENSG00000104611.11|SH2D4A|GRWD1|GRWD1	901	+	4.8784494	1.0029315	-1.0	-1.0
chr8	19334872	19334987	ENSG00000104611.11|SH2D4A|GRWD1|GRWD1	901	+	4.6572547	1.0029315	-1.0	-1.0
chr8	19817736	19817891	ENSG00000104613.11|INTS10|GRWD1|GRWD1	901	+	5.1038446	1.0029315	-1.0	-1.0
chr8	19830405	19830559	ENSG00000104613.11|INTS10|GRWD1|GRWD1	935	+	2.9012926	1.185066	-1.0	-1.0
chr8	19851648	19851993	ENSG00000104613.11|INTS10|GRWD1|GRWD1	978	+	4.5856285	1.6637489	-1.0	-1.0
chr8	19844348	19844503	ENSG00000104613.11|INTS10|GRWD1|GRWD1	901	+	3.6840591	1.0029315	-1.0	-1.0
chr8	19823872	19824102	ENSG00000104613.11|INTS10|GRWD1|GRWD1	940	+	3.4521952	1.2206095	-1.0	-1.0
chr8	19819572	19819676	ENSG00000104613.11|INTS10|GRWD1|GRWD1	924	+	3.0729287	1.1187837	-1.0	-1.0
chr8	19824743	19824873	ENSG00000104613.11|INTS10|GRWD1|GRWD1	901	+	2.8256302	1.0029315	-1.0	-1.0
chr8	19844558	19844703	ENSG00000104613.11|INTS10|GRWD1|GRWD1	901	+	4.875147	1.002774	-1.0	-1.0
chr8	19818193	19818548	ENSG00000104613.11|INTS10|GRWD1|GRWD1	945	+	3.7134857	1.2601907	-1.0	-1.0
chr8	19837051	19837221	ENSG00000104613.11|INTS10|GRWD1|GRWD1	927	+	2.9782875	1.1376883	-1.0	-1.0
chr8	19817344	19817666	ENSG00000104613.11|INTS10|GRWD1|GRWD1	964	+	4.67851	1.4423375	-1.0	-1.0
chr8	19832027	19832110	ENSG00000104613.11|INTS10|GRWD1|GRWD1	918	+	2.8926883	1.0876502	-1.0	-1.0
chr8	19826425	19826559	ENSG00000104613.11|INTS10|GRWD1|GRWD1	965	+	4.241778	1.4499196	-1.0	-1.0
chr8	19824157	19824277	ENSG00000104613.11|INTS10|GRWD1|GRWD1	901	+	4.6572547	1.0029315	-1.0	-1.0
chr8	19845627	19845862	ENSG00000104613.11|INTS10|GRWD1|GRWD1	978	+	4.970917	1.6479446	-1.0	-1.0
chr8	19823300	19823405	ENSG00000104613.11|INTS10|GRWD1|GRWD1	926	+	2.9317632	1.1289957	-1.0	-1.0
chr8	19848857	19848977	ENSG00000104613.11|INTS10|GRWD1|GRWD1	901	+	4.6847553	1.0029315	-1.0	-1.0
chr8	19833168	19833321	ENSG00000104613.11|INTS10|GRWD1|GRWD1	928	+	3.4320707	1.145332	-1.0	-1.0
chr8	19842847	19842927	ENSG00000104613.11|INTS10|GRWD1|GRWD1	986	+	6.827193	1.8523486	-1.0	-1.0
chr8	19817926	19818061	ENSG00000104613.11|INTS10|GRWD1|GRWD1	901	+	5.1360555	1.0029315	-1.0	-1.0
chr8	19844075	19844238	ENSG00000104613.11|INTS10|GRWD1|GRWD1	946	+	3.3935032	1.2680477	-1.0	-1.0
chr8	19820388	19820513	ENSG00000104613.11|INTS10|GRWD1|GRWD1	903	+	2.4265199	1.0115705	-1.0	-1.0
chr8	20217151	20217324	ENSG00000147416.10|ATP6V1B2|GRWD1|GRWD1	917	+	4.045913	1.0825258	-1.0	-1.0
chr8	20212786	20212966	ENSG00000147416.10|ATP6V1B2|GRWD1|GRWD1	901	+	4.787512	1.0029315	-1.0	-1.0
chr8	20197441	20197542	ENSG00000147416.10|ATP6V1B2|GRWD1|GRWD1	901	+	3.536535	1.0029315	-1.0	-1.0
chr8	20220262	20220482	ENSG00000147416.10|ATP6V1B2|GRWD1|GRWD1	901	+	3.644743	1.0029315	-1.0	-1.0
chr8	20211176	20211291	ENSG00000147416.10|ATP6V1B2|GRWD1|GRWD1	919	+	4.810819	1.0930777	-1.0	-1.0
chr8	20218152	20218277	ENSG00000147416.10|ATP6V1B2|GRWD1|GRWD1	976	+	6.1677604	1.6273112	-1.0	-1.0
chr8	22004994	22005149	ENSG00000130227.16|XPO7|GRWD1|GRWD1	965	+	4.285118	1.4594977	-1.0	-1.0
chr8	21999090	21999290	ENSG00000130227.16|XPO7|GRWD1|GRWD1	905	+	3.2281282	1.0226645	-1.0	-1.0
chr8	21970143	21970263	ENSG00000130227.16|XPO7|GRWD1|GRWD1	920	+	3.5096104	1.0995063	-1.0	-1.0
chr8	22002272	22002377	ENSG00000130227.16|XPO7|GRWD1|GRWD1	901	+	4.9202943	1.0029315	-1.0	-1.0
chr8	22002447	22002607	ENSG00000130227.16|XPO7|GRWD1|GRWD1	901	+	4.6847553	1.0029315	-1.0	-1.0
chr8	21990820	21990919	ENSG00000130227.16|XPO7|GRWD1|GRWD1	901	+	3.6475663	1.0029315	-1.0	-1.0
chr8	22003034	22003317	ENSG00000130227.16|XPO7|GRWD1|GRWD1	971	+	6.123953	1.5317984	-1.0	-1.0
chr8	21987140	21987250	ENSG00000130227.16|XPO7|GRWD1|GRWD1	901	+	3.562604	1.0029315	-1.0	-1.0
chr8	21981730	21981877	ENSG00000130227.16|XPO7|GRWD1|GRWD1	951	+	4.0685472	1.31248	-1.0	-1.0
chr8	21987783	21987857	ENSG00000130227.16|XPO7|GRWD1|GRWD1	901	+	2.5171795	1.0029315	-1.0	-1.0
chr8	22003902	22004030	ENSG00000130227.16|XPO7|GRWD1|GRWD1	990	+	7.1054506	2.0087214	-1.0	-1.0
chr8	21991770	21991974	ENSG00000130227.16|XPO7|GRWD1|GRWD1	953	+	5.972621	1.3311985	-1.0	-1.0
chr8	21977769	21977843	ENSG00000130227.16|XPO7|GRWD1|GRWD1	934	+	4.102132	1.1810127	-1.0	-1.0
chr8	22002111	22002272	ENSG00000130227.16|XPO7|GRWD1|GRWD1	977	+	6.3477507	1.6309516	-1.0	-1.0
chr8	21980083	21980198	ENSG00000130227.16|XPO7|GRWD1|GRWD1	947	+	6.178945	1.2744508	-1.0	-1.0
chr8	21985590	21985691	ENSG00000130227.16|XPO7|GRWD1|GRWD1	901	+	2.665278	1.0029315	-1.0	-1.0
chr8	21982639	21982812	ENSG00000130227.16|XPO7|GRWD1|GRWD1	943	+	3.986546	1.2438059	-1.0	-1.0
chr8	21969482	21969582	ENSG00000130227.16|XPO7|GRWD1|GRWD1	901	+	2.9370804	1.0029315	-1.0	-1.0
chr8	21995496	21995599	ENSG00000130227.16|XPO7|GRWD1|GRWD1	901	+	5.583266	1.0029315	-1.0	-1.0
chr8	21990994	21991114	ENSG00000130227.16|XPO7|GRWD1|GRWD1	901	+	4.684756	1.0029315	-1.0	-1.0
chr8	21999535	21999674	ENSG00000130227.16|XPO7|GRWD1|GRWD1	959	+	6.1686645	1.391207	-1.0	-1.0
chr8	21984650	21984839	ENSG00000130227.16|XPO7|GRWD1|GRWD1	960	+	5.659465	1.4033118	-1.0	-1.0
chr8	21998754	21998837	ENSG00000130227.16|XPO7|GRWD1|GRWD1	925	+	3.846875	1.1276922	-1.0	-1.0
chr8	21976360	21976521	ENSG00000130227.16|XPO7|GRWD1|GRWD1	903	+	2.5345721	1.0123438	-1.0	-1.0
chr8	21974669	21974769	ENSG00000130227.16|XPO7|GRWD1|GRWD1	901	+	3.062611	1.0029315	-1.0	-1.0
chr8	21966856	21967003	ENSG00000130227.16|XPO7|GRWD1|GRWD1	958	+	3.692791	1.3769193	-1.0	-1.0
chr8	22036637	22036872	ENSG00000158806.13|NPM2|GRWD1|GRWD1	961	+	4.710322	1.4063	-1.0	-1.0
chr8	22036540	22036637	ENSG00000158806.13|NPM2|GRWD1|GRWD1	901	+	3.6475663	1.0029315	-1.0	-1.0
chr8	22024723	22025306	ENSG00000158806.13|NPM2|GRWD1|GRWD1	962	+	4.798576	1.4218798	-1.0	-1.0
chr8	22033100	22033223	ENSG00000158806.13|NPM2|GRWD1|GRWD1	973	+	4.6640377	1.5765285	-1.0	-1.0
chr8	22034410	22034509	ENSG00000158806.13|NPM2|GRWD1|GRWD1	901	+	4.657254	1.0029315	-1.0	-1.0
chr8	22034509	22034544	ENSG00000158806.13|NPM2|GRWD1|GRWD1	901	+	4.657254	1.0029315	-1.0	-1.0
chr8	22025646	22025772	ENSG00000158806.13|NPM2|GRWD1|GRWD1	951	+	3.2100432	1.3105915	-1.0	-1.0
chr8	22024124	22024623	ENSG00000158806.13|NPM2|GRWD1|GRWD1	947	+	4.0771623	1.2724271	-1.0	-1.0
chr8	22025435	22025521	ENSG00000158806.13|NPM2|GRWD1|GRWD1	945	+	3.4472747	1.2616695	-1.0	-1.0
chr8	22034544	22034744	ENSG00000158806.13|NPM2|GRWD1|GRWD1	903	+	3.5914493	1.0142331	-1.0	-1.0
chr8	22034107	22034275	ENSG00000158806.13|NPM2|GRWD1|GRWD1	982	+	4.82041	1.7335131	-1.0	-1.0
chr8	22046083	22046183	ENSG00000158815.10|FGF17|GRWD1|GRWD1	901	+	4.657253	1.0029315	-1.0	-1.0
chr8	22048090	22048260	ENSG00000158815.10|FGF17|GRWD1|GRWD1	901	+	5.049062	1.0029315	-1.0	-1.0
chr8	22069880	22069937	ENSG00000158856.18|DMTN|GRWD1|GRWD1	983	+	4.9801393	1.7597305	-1.0	-1.0
chr8	22067762	22067982	ENSG00000158856.18|DMTN|GRWD1|GRWD1	912	+	4.877343	1.0536153	-1.0	-1.0
chr8	22070334	22070589	ENSG00000158856.18|DMTN|GRWD1|GRWD1	901	+	5.3800044	1.0029315	-1.0	-1.0
chr8	22080801	22080870	ENSG00000158856.18|DMTN|GRWD1|GRWD1	901	+	3.7506595	1.0029315	-1.0	-1.0
chr8	22053584	22053786	ENSG00000158856.18|DMTN|GRWD1|GRWD1	956	+	3.51002	1.3539217	-1.0	-1.0
chr8	22073840	22073940	ENSG00000158856.18|DMTN|GRWD1|GRWD1	900	+	2.5931282	1.0008285	-1.0	-1.0
chr8	22080179	22080244	ENSG00000158856.18|DMTN|GRWD1|GRWD1	925	+	3.0464945	1.1264966	-1.0	-1.0
chr8	22080655	22080794	ENSG00000158856.18|DMTN|GRWD1|GRWD1	930	+	4.2210803	1.1544605	-1.0	-1.0
chr8	22066612	22066893	ENSG00000158856.18|DMTN|GRWD1|GRWD1	927	+	2.957327	1.13425	-1.0	-1.0
chr8	22068677	22068777	ENSG00000158856.18|DMTN|GRWD1|GRWD1	901	+	4.6572547	1.0029315	-1.0	-1.0
chr8	22080411	22080460	ENSG00000158856.18|DMTN|GRWD1|GRWD1	901	+	3.1406133	1.0029315	-1.0	-1.0
chr8	22067084	22067159	ENSG00000158856.18|DMTN|GRWD1|GRWD1	917	+	2.874542	1.0788108	-1.0	-1.0
chr8	22066893	22067028	ENSG00000158856.18|DMTN|GRWD1|GRWD1	901	+	3.1592352	1.0029315	-1.0	-1.0
chr8	22073729	22073835	ENSG00000158856.18|DMTN|GRWD1|GRWD1	994	+	5.2926764	2.1938844	-1.0	-1.0
chr8	22068162	22068282	ENSG00000158856.18|DMTN|GRWD1|GRWD1	901	+	5.503479	1.0029315	-1.0	-1.0
chr8	22067304	22067449	ENSG00000158856.18|DMTN|GRWD1|GRWD1	901	+	5.3180265	1.0029315	-1.0	-1.0
chr8	22081112	22081193	ENSG00000158856.18|DMTN|GRWD1|GRWD1	922	+	2.8926895	1.1098294	-1.0	-1.0
chr8	22081979	22082139	ENSG00000158856.18|DMTN|GRWD1|GRWD1	903	+	2.8086138	1.0152922	-1.0	-1.0
chr8	22068782	22068922	ENSG00000158856.18|DMTN|GRWD1|GRWD1	901	+	4.99344	1.0029315	-1.0	-1.0
chr8	22069015	22069505	ENSG00000158856.18|DMTN|GRWD1|GRWD1	954	+	3.3573213	1.3374925	-1.0	-1.0
chr8	22074440	22074555	ENSG00000158856.18|DMTN|GRWD1|GRWD1	901	+	4.8231506	1.0029315	-1.0	-1.0
chr8	22072325	22072445	ENSG00000158856.18|DMTN|GRWD1|GRWD1	945	+	3.0290372	1.262601	-1.0	-1.0
chr8	22081349	22081469	ENSG00000158856.18|DMTN|GRWD1|GRWD1	918	+	2.6671562	1.0863093	-1.0	-1.0
chr8	22070181	22070334	ENSG00000158856.18|DMTN|GRWD1|GRWD1	944	+	2.756174	1.2482473	-1.0	-1.0
chr8	22059389	22059496	ENSG00000158856.18|DMTN|GRWD1|GRWD1	903	+	2.9271166	1.0121348	-1.0	-1.0
chr8	22067526	22067682	ENSG00000158856.18|DMTN|GRWD1|GRWD1	974	+	3.82532	1.5921248	-1.0	-1.0
chr8	22099703	22099888	ENSG00000158863.21|FAM160B2|GRWD1|GRWD1	936	+	3.6640186	1.1928651	-1.0	-1.0
chr8	22100843	22101028	ENSG00000158863.21|FAM160B2|GRWD1|GRWD1	974	+	4.6296234	1.5851192	-1.0	-1.0
chr8	22098947	22099124	ENSG00000158863.21|FAM160B2|GRWD1|GRWD1	933	+	5.3340764	1.1749314	-1.0	-1.0
chr8	22095224	22095374	ENSG00000158863.21|FAM160B2|GRWD1|GRWD1	901	+	4.915266	1.0029315	-1.0	-1.0
chr8	22097515	22097655	ENSG00000158863.21|FAM160B2|GRWD1|GRWD1	946	+	4.132926	1.2655333	-1.0	-1.0
chr8	22097675	22097839	ENSG00000158863.21|FAM160B2|GRWD1|GRWD1	961	+	4.1479383	1.4106828	-1.0	-1.0
chr8	22095839	22095944	ENSG00000158863.21|FAM160B2|GRWD1|GRWD1	901	+	5.035772	1.0029315	-1.0	-1.0
chr8	22094439	22094809	ENSG00000158863.21|FAM160B2|GRWD1|GRWD1	943	+	4.8758154	1.2416095	-1.0	-1.0
chr8	22100492	22100739	ENSG00000158863.21|FAM160B2|GRWD1|GRWD1	939	+	3.704265	1.2174845	-1.0	-1.0
chr8	22097934	22098294	ENSG00000158863.21|FAM160B2|GRWD1|GRWD1	971	+	4.9228997	1.5361167	-1.0	-1.0
chr8	22103942	22104082	ENSG00000158863.21|FAM160B2|GRWD1|GRWD1	909	+	3.7930965	1.0406847	-1.0	-1.0
chr8	22101530	22101665	ENSG00000158863.21|FAM160B2|GRWD1|GRWD1	901	+	4.6572547	1.0029315	-1.0	-1.0
chr8	22102172	22102315	ENSG00000158863.21|FAM160B2|GRWD1|GRWD1	916	+	3.320664	1.0765326	-1.0	-1.0
chr8	22103657	22103772	ENSG00000158863.21|FAM160B2|GRWD1|GRWD1	901	+	5.1470184	1.0029315	-1.0	-1.0
chr8	22089398	22089508	ENSG00000158863.21|FAM160B2|GRWD1|GRWD1	901	+	5.447134	1.0029315	-1.0	-1.0
chr8	22103297	22103397	ENSG00000158863.21|FAM160B2|GRWD1|GRWD1	901	+	4.6572547	1.0029315	-1.0	-1.0
chr8	22094224	22094329	ENSG00000158863.21|FAM160B2|GRWD1|GRWD1	901	+	4.6572547	1.0029315	-1.0	-1.0
chr8	22089760	22089854	ENSG00000158863.21|FAM160B2|GRWD1|GRWD1	956	+	5.858902	1.3558713	-1.0	-1.0
chr8	22096914	22097045	ENSG00000158863.21|FAM160B2|GRWD1|GRWD1	923	+	3.6395137	1.114718	-1.0	-1.0
chr8	22102526	22102628	ENSG00000158863.21|FAM160B2|GRWD1|GRWD1	964	+	6.312437	1.442985	-1.0	-1.0
chr8	22101707	22102142	ENSG00000158863.21|FAM160B2|GRWD1|GRWD1	952	+	5.4369802	1.3200803	-1.0	-1.0
chr8	22102792	22103287	ENSG00000158863.21|FAM160B2|GRWD1|GRWD1	934	+	4.1688023	1.1802793	-1.0	-1.0
chr8	22098422	22098619	ENSG00000158863.21|FAM160B2|GRWD1|GRWD1	939	+	4.599176	1.2127076	-1.0	-1.0
chr8	22099390	22099625	ENSG00000158863.21|FAM160B2|GRWD1|GRWD1	901	+	4.9447675	1.0029315	-1.0	-1.0
chr8	22096279	22096829	ENSG00000158863.21|FAM160B2|GRWD1|GRWD1	938	+	4.114999	1.2081901	-1.0	-1.0
chr8	22097050	22097340	ENSG00000158863.21|FAM160B2|GRWD1|GRWD1	912	+	3.9083984	1.0541229	-1.0	-1.0
chr8	22101239	22101530	ENSG00000158863.21|FAM160B2|GRWD1|GRWD1	917	+	3.510627	1.0819285	-1.0	-1.0
chr8	22103547	22103647	ENSG00000158863.21|FAM160B2|GRWD1|GRWD1	901	+	5.2422266	1.0029315	-1.0	-1.0
chr8	22097839	22097934	ENSG00000158863.21|FAM160B2|GRWD1|GRWD1	901	+	5.035773	1.0029315	-1.0	-1.0
chr8	22107841	22107941	ENSG00000275074.1|NUDT18|GRWD1|GRWD1	901	-	4.6572547	1.0029315	-1.0	-1.0
chr8	22108071	22108181	ENSG00000275074.1|NUDT18|GRWD1|GRWD1	901	-	4.794761	1.0029315	-1.0	-1.0
chr8	22141450	22141951	ENSG00000168476.11|REEP4|GRWD1|GRWD1	947	-	4.2921367	1.2779039	-1.0	-1.0
chr8	22140777	22140877	ENSG00000168476.11|REEP4|GRWD1|GRWD1	901	-	4.657253	1.0029315	-1.0	-1.0
chr8	22138638	22138788	ENSG00000168476.11|REEP4|GRWD1|GRWD1	955	-	3.9545732	1.3503734	-1.0	-1.0
chr8	22138019	22138154	ENSG00000168476.11|REEP4|GRWD1|GRWD1	901	-	5.006902	1.0029315	-1.0	-1.0
chr8	22138942	22139529	ENSG00000168476.11|REEP4|GRWD1|GRWD1	947	-	5.371837	1.2741951	-1.0	-1.0
chr8	22141222	22141450	ENSG00000168476.11|REEP4|GRWD1|GRWD1	901	-	5.1802344	1.0029315	-1.0	-1.0
chr8	22140328	22140468	ENSG00000168476.11|REEP4|GRWD1|GRWD1	901	-	4.8664556	1.0029315	-1.0	-1.0
chr8	22139926	22140083	ENSG00000168476.11|REEP4|GRWD1|GRWD1	907	-	3.0218368	1.0323907	-1.0	-1.0
chr8	22139699	22139801	ENSG00000168476.11|REEP4|GRWD1|GRWD1	901	-	5.242226	1.0029315	-1.0	-1.0
chr8	22140606	22140697	ENSG00000168476.11|REEP4|GRWD1|GRWD1	956	-	6.289536	1.3591266	-1.0	-1.0
chr8	22138334	22138552	ENSG00000168476.11|REEP4|GRWD1|GRWD1	980	-	5.629494	1.6907243	-1.0	-1.0
chr8	22197279	22197414	ENSG00000168487.17|BMP1|GRWD1|GRWD1	901	+	5.7232103	1.0029315	-1.0	-1.0
chr8	22199180	22199375	ENSG00000168487.17|BMP1|GRWD1|GRWD1	901	+	5.0743937	1.0029315	-1.0	-1.0
chr8	22201752	22201928	ENSG00000168487.17|BMP1|GRWD1|GRWD1	901	+	4.927425	1.0029315	-1.0	-1.0
chr8	22180387	22180483	ENSG00000168487.17|BMP1|GRWD1|GRWD1	901	+	4.794761	1.0029315	-1.0	-1.0
chr8	22211698	22211798	ENSG00000168487.17|BMP1|GRWD1|GRWD1	901	+	4.6572547	1.0029315	-1.0	-1.0
chr8	22165380	22165480	ENSG00000168487.17|BMP1|GRWD1|GRWD1	901	+	4.794761	1.0029315	-1.0	-1.0
chr8	22195476	22195576	ENSG00000168487.17|BMP1|GRWD1|GRWD1	901	+	4.657254	1.0029315	-1.0	-1.0
chr8	22165180	22165290	ENSG00000168487.17|BMP1|GRWD1|GRWD1	901	+	5.2732635	1.0029315	-1.0	-1.0
chr8	22194723	22194903	ENSG00000168487.17|BMP1|GRWD1|GRWD1	901	+	4.9932494	1.0029315	-1.0	-1.0
chr8	22194469	22194584	ENSG00000168487.17|BMP1|GRWD1|GRWD1	901	+	4.6572547	1.0029315	-1.0	-1.0
chr8	22176933	22177139	ENSG00000168487.17|BMP1|GRWD1|GRWD1	901	+	4.8590665	1.0029315	-1.0	-1.0
chr8	22192053	22192158	ENSG00000168487.17|BMP1|GRWD1|GRWD1	901	+	3.414876	1.0029315	-1.0	-1.0
chr8	22176197	22176313	ENSG00000168487.17|BMP1|GRWD1|GRWD1	901	+	4.8425794	1.0029315	-1.0	-1.0
chr8	22173601	22173715	ENSG00000168487.17|BMP1|GRWD1|GRWD1	901	+	5.5041485	1.0029315	-1.0	-1.0
chr8	22179696	22179829	ENSG00000168487.17|BMP1|GRWD1|GRWD1	901	+	4.8633475	1.0029315	-1.0	-1.0
chr8	22177851	22177957	ENSG00000168487.17|BMP1|GRWD1|GRWD1	901	+	4.70309	1.0029315	-1.0	-1.0
chr8	22201472	22201597	ENSG00000168487.17|BMP1|GRWD1|GRWD1	901	+	4.8156834	1.0029315	-1.0	-1.0
chr8	22247749	22247856	ENSG00000168495.12|POLR3D|GRWD1|GRWD1	901	+	5.058642	1.0029315	-1.0	-1.0
chr8	22248278	22248463	ENSG00000168495.12|POLR3D|GRWD1|GRWD1	909	+	3.5260725	1.0398202	-1.0	-1.0
chr8	22248819	22249043	ENSG00000168495.12|POLR3D|GRWD1|GRWD1	901	+	4.877264	1.0029315	-1.0	-1.0
chr8	22249043	22249309	ENSG00000168495.12|POLR3D|GRWD1|GRWD1	973	+	3.7019637	1.5729098	-1.0	-1.0
chr8	22245619	22245784	ENSG00000168495.12|POLR3D|GRWD1|GRWD1	901	+	5.0455146	1.0029315	-1.0	-1.0
chr8	22249309	22249624	ENSG00000168495.12|POLR3D|GRWD1|GRWD1	929	+	5.766599	1.1493164	-1.0	-1.0
chr8	22251180	22251280	ENSG00000168495.12|POLR3D|GRWD1|GRWD1	900	+	3.284996	1.0016816	-1.0	-1.0
chr8	22251015	22251115	ENSG00000168495.12|POLR3D|GRWD1|GRWD1	901	+	3.3521101	1.0029315	-1.0	-1.0
chr8	22248013	22248148	ENSG00000168495.12|POLR3D|GRWD1|GRWD1	901	+	5.456764	1.0029315	-1.0	-1.0
chr8	22245319	22245609	ENSG00000168495.12|POLR3D|GRWD1|GRWD1	980	+	4.355205	1.70411	-1.0	-1.0
chr8	22247856	22248008	ENSG00000168495.12|POLR3D|GRWD1|GRWD1	985	+	4.3505073	1.8239342	-1.0	-1.0
chr8	22251995	22252140	ENSG00000168495.12|POLR3D|GRWD1|GRWD1	901	+	4.803601	1.0029315	-1.0	-1.0
chr8	22248480	22248649	ENSG00000168495.12|POLR3D|GRWD1|GRWD1	984	+	3.9340563	1.7908212	-1.0	-1.0
chr8	22250074	22250227	ENSG00000168495.12|POLR3D|GRWD1|GRWD1	969	+	3.6190226	1.5048509	-1.0	-1.0
chr8	22246994	22247220	ENSG00000168495.12|POLR3D|GRWD1|GRWD1	901	+	5.282318	1.0029315	-1.0	-1.0
chr8	22248153	22248273	ENSG00000168495.12|POLR3D|GRWD1|GRWD1	987	+	4.5424457	1.8867146	-1.0	-1.0
chr8	22247220	22247264	ENSG00000168495.12|POLR3D|GRWD1|GRWD1	936	+	3.5651107	1.1940259	-1.0	-1.0
chr8	22249674	22249934	ENSG00000168495.12|POLR3D|GRWD1|GRWD1	901	+	5.0027485	1.0028481	-1.0	-1.0
chr8	22245103	22245220	ENSG00000168495.12|POLR3D|GRWD1|GRWD1	901	+	5.2223186	1.0029315	-1.0	-1.0
chr8	22250395	22250985	ENSG00000168495.12|POLR3D|GRWD1|GRWD1	956	+	3.412709	1.3566221	-1.0	-1.0
chr8	22367278	22367403	ENSG00000104635.13|SLC39A14|GRWD1|GRWD1	901	+	1.9973196	1.0029315	-1.0	-1.0
chr8	22416700	22416800	ENSG00000104635.13|SLC39A14|GRWD1|GRWD1	901	+	4.6572547	1.0029315	-1.0	-1.0
chr8	22404701	22404980	ENSG00000104635.13|SLC39A14|GRWD1|GRWD1	976	+	2.728354	1.6141752	-1.0	-1.0
chr8	22415631	22415957	ENSG00000104635.13|SLC39A14|GRWD1|GRWD1	984	+	3.3329997	1.8089525	-1.0	-1.0
chr8	22408916	22409086	ENSG00000104635.13|SLC39A14|GRWD1|GRWD1	901	+	4.8513317	1.0029315	-1.0	-1.0
chr8	22416072	22416222	ENSG00000104635.13|SLC39A14|GRWD1|GRWD1	901	+	2.268773	1.0029315	-1.0	-1.0
chr8	22408309	22408496	ENSG00000104635.13|SLC39A14|GRWD1|GRWD1	982	+	2.8936913	1.7400979	-1.0	-1.0
chr8	22408496	22408596	ENSG00000104635.13|SLC39A14|GRWD1|GRWD1	901	+	2.3521223	1.0029315	-1.0	-1.0
chr8	22417680	22417785	ENSG00000104635.13|SLC39A14|GRWD1|GRWD1	901	+	1.9392102	1.0029315	-1.0	-1.0
chr8	22419551	22419711	ENSG00000104635.13|SLC39A14|GRWD1|GRWD1	901	+	2.1625028	1.0029315	-1.0	-1.0
chr8	22414779	22414902	ENSG00000104635.13|SLC39A14|GRWD1|GRWD1	930	+	2.5383022	1.1553556	-1.0	-1.0
chr8	22441263	22441378	ENSG00000120910.14|PPP3CC|GRWD1|GRWD1	901	+	5.0047626	1.0029315	-1.0	-1.0
chr8	22474953	22475151	ENSG00000120910.14|PPP3CC|GRWD1|GRWD1	905	+	4.6656823	1.0222597	-1.0	-1.0
chr8	22513292	22513427	ENSG00000120910.14|PPP3CC|GRWD1|GRWD1	901	+	4.8446174	1.0029315	-1.0	-1.0
chr8	22441033	22441138	ENSG00000120910.14|PPP3CC|GRWD1|GRWD1	901	+	5.035772	1.0029315	-1.0	-1.0
chr8	22498003	22498103	ENSG00000120910.14|PPP3CC|GRWD1|GRWD1	901	+	3.477641	1.0029315	-1.0	-1.0
chr8	22540614	22540849	ENSG00000120910.14|PPP3CC|GRWD1|GRWD1	906	+	3.923925	1.0256857	-1.0	-1.0
chr8	22475514	22475667	ENSG00000120910.14|PPP3CC|GRWD1|GRWD1	914	+	5.3806543	1.0661876	-1.0	-1.0
chr8	22492802	22492932	ENSG00000120910.14|PPP3CC|GRWD1|GRWD1	901	+	4.6572547	1.0029315	-1.0	-1.0
chr8	22492805	22492905	ENSG00000254272.1|AC087854.1|GRWD1|GRWD1	901	+	4.6572547	1.0029315	-1.0	-1.0
chr8	22556685	22556908	ENSG00000120896.13|SORBS3|GRWD1|GRWD1	997	+	5.8774724	2.5788848	-1.0	-1.0
chr8	22558128	22558192	ENSG00000120896.13|SORBS3|GRWD1|GRWD1	941	+	2.930825	1.232208	-1.0	-1.0
chr8	22561864	22561931	ENSG00000120896.13|SORBS3|GRWD1|GRWD1	936	+	2.8312898	1.1923355	-1.0	-1.0
chr8	22549935	22550058	ENSG00000120896.13|SORBS3|GRWD1|GRWD1	938	+	3.2807586	1.2100054	-1.0	-1.0
chr8	22574452	22574592	ENSG00000120896.13|SORBS3|GRWD1|GRWD1	901	+	4.7240124	1.0029315	-1.0	-1.0
chr8	22558822	22558967	ENSG00000120896.13|SORBS3|GRWD1|GRWD1	924	+	4.7532334	1.1218464	-1.0	-1.0
chr8	22558972	22559207	ENSG00000120896.13|SORBS3|GRWD1|GRWD1	918	+	5.287174	1.084614	-1.0	-1.0
chr8	22566660	22566868	ENSG00000120896.13|SORBS3|GRWD1|GRWD1	957	+	3.5154145	1.3635979	-1.0	-1.0
chr8	22572339	22572446	ENSG00000120896.13|SORBS3|GRWD1|GRWD1	948	+	3.2615428	1.2878854	-1.0	-1.0
chr8	22571821	22571926	ENSG00000120896.13|SORBS3|GRWD1|GRWD1	901	+	5.5832653	1.0029315	-1.0	-1.0
chr8	22566357	22566484	ENSG00000120896.13|SORBS3|GRWD1|GRWD1	901	+	2.4763675	1.0029315	-1.0	-1.0
chr8	22551463	22551573	ENSG00000120896.13|SORBS3|GRWD1|GRWD1	920	+	4.074	1.099579	-1.0	-1.0
chr8	22556948	22557068	ENSG00000120896.13|SORBS3|GRWD1|GRWD1	901	+	4.2054925	1.0029315	-1.0	-1.0
chr8	22554980	22555110	ENSG00000120896.13|SORBS3|GRWD1|GRWD1	901	+	4.771695	1.0029315	-1.0	-1.0
chr8	22564467	22564521	ENSG00000120896.13|SORBS3|GRWD1|GRWD1	985	+	4.0219707	1.8299699	-1.0	-1.0
chr8	22574676	22574796	ENSG00000120896.13|SORBS3|GRWD1|GRWD1	912	+	2.6280537	1.0563716	-1.0	-1.0
chr8	22551854	22552019	ENSG00000120896.13|SORBS3|GRWD1|GRWD1	940	+	6.093109	1.2219042	-1.0	-1.0
chr8	22572446	22572596	ENSG00000120896.13|SORBS3|GRWD1|GRWD1	901	+	5.6529403	1.0029315	-1.0	-1.0
chr8	22575181	22575511	ENSG00000120896.13|SORBS3|GRWD1|GRWD1	913	+	2.871766	1.0598196	-1.0	-1.0
chr8	22571431	22571536	ENSG00000120896.13|SORBS3|GRWD1|GRWD1	901	+	5.0357733	1.0029315	-1.0	-1.0
chr8	22562476	22562646	ENSG00000120896.13|SORBS3|GRWD1|GRWD1	903	+	2.6969938	1.0120804	-1.0	-1.0
chr8	22557098	22557253	ENSG00000120896.13|SORBS3|GRWD1|GRWD1	901	+	4.8843822	1.0029315	-1.0	-1.0
chr8	22565687	22565957	ENSG00000120896.13|SORBS3|GRWD1|GRWD1	945	+	5.001982	1.259402	-1.0	-1.0
chr8	22571029	22571221	ENSG00000120896.13|SORBS3|GRWD1|GRWD1	901	+	2.547265	1.0045807	-1.0	-1.0
chr8	22554862	22554980	ENSG00000120896.13|SORBS3|GRWD1|GRWD1	908	+	3.0103836	1.0381175	-1.0	-1.0
chr8	22567037	22567178	ENSG00000120896.13|SORBS3|GRWD1|GRWD1	944	+	3.0190454	1.253767	-1.0	-1.0
chr8	22562216	22562366	ENSG00000120896.13|SORBS3|GRWD1|GRWD1	901	+	2.5127926	1.0029315	-1.0	-1.0
chr8	22564282	22564369	ENSG00000120896.13|SORBS3|GRWD1|GRWD1	977	+	3.3781168	1.6452385	-1.0	-1.0
chr8	22565177	22565647	ENSG00000120896.13|SORBS3|GRWD1|GRWD1	961	+	3.986875	1.4124646	-1.0	-1.0
chr8	22564087	22564237	ENSG00000120896.13|SORBS3|GRWD1|GRWD1	933	+	5.37258	1.1766522	-1.0	-1.0
chr8	22561931	22562131	ENSG00000120896.13|SORBS3|GRWD1|GRWD1	901	+	2.781792	1.0028266	-1.0	-1.0
chr8	22570909	22571024	ENSG00000120896.13|SORBS3|GRWD1|GRWD1	905	+	2.7786224	1.0226109	-1.0	-1.0
chr8	22561334	22561524	ENSG00000120896.13|SORBS3|GRWD1|GRWD1	941	+	3.4802616	1.2319099	-1.0	-1.0
chr8	22563986	22564077	ENSG00000120896.13|SORBS3|GRWD1|GRWD1	980	+	3.7444384	1.7078421	-1.0	-1.0
chr8	22566484	22566660	ENSG00000120896.13|SORBS3|GRWD1|GRWD1	942	+	3.3924043	1.2372835	-1.0	-1.0
chr8	22566012	22566352	ENSG00000120896.13|SORBS3|GRWD1|GRWD1	913	+	2.7410283	1.0581138	-1.0	-1.0
chr8	22571691	22571816	ENSG00000120896.13|SORBS3|GRWD1|GRWD1	901	+	2.5226004	1.0059788	-1.0	-1.0
chr8	22558307	22558442	ENSG00000120896.13|SORBS3|GRWD1|GRWD1	906	+	3.0105162	1.0264246	-1.0	-1.0
chr8	22569147	22569273	ENSG00000120896.13|SORBS3|GRWD1|GRWD1	956	+	2.9571044	1.3586177	-1.0	-1.0
chr8	22554372	22554608	ENSG00000120896.13|SORBS3|GRWD1|GRWD1	912	+	2.928604	1.05529	-1.0	-1.0
chr8	22564947	22565057	ENSG00000120896.13|SORBS3|GRWD1|GRWD1	901	+	2.5931282	1.0022312	-1.0	-1.0
chr8	22589506	22589871	ENSG00000120913.23|PDLIM2|GRWD1|GRWD1	913	+	4.975528	1.0587476	-1.0	-1.0
chr8	22585051	22585162	ENSG00000120913.23|PDLIM2|GRWD1|GRWD1	901	+	4.657254	1.0029315	-1.0	-1.0
chr8	22589036	22589156	ENSG00000120913.23|PDLIM2|GRWD1|GRWD1	901	+	4.657254	1.0029315	-1.0	-1.0
chr8	22600926	22601156	ENSG00000248235.6|AC037459.1|GRWD1|GRWD1	901	+	4.8649573	1.0029315	-1.0	-1.0
chr8	22589741	22589871	ENSG00000248235.6|AC037459.1|GRWD1|GRWD1	901	+	4.992905	1.0029315	-1.0	-1.0
chr8	22600926	22601156	ENSG00000241852.9|C8orf58|GRWD1|GRWD1	901	+	4.8649573	1.0029315	-1.0	-1.0
chr8	22603219	22603349	ENSG00000241852.9|C8orf58|GRWD1|GRWD1	901	+	4.709861	1.0029315	-1.0	-1.0
chr8	22607968	22608077	ENSG00000158941.16|CCAR2|GRWD1|GRWD1	917	+	3.0349607	1.0789821	-1.0	-1.0
chr8	22616278	22616403	ENSG00000158941.16|CCAR2|GRWD1|GRWD1	901	+	5.0013356	1.0029315	-1.0	-1.0
chr8	22615681	22615912	ENSG00000158941.16|CCAR2|GRWD1|GRWD1	956	+	3.8371563	1.3611207	-1.0	-1.0
chr8	22620284	22620404	ENSG00000158941.16|CCAR2|GRWD1|GRWD1	901	+	5.3485208	1.0029315	-1.0	-1.0
chr8	22618291	22618495	ENSG00000158941.16|CCAR2|GRWD1|GRWD1	917	+	3.000763	1.0823908	-1.0	-1.0
chr8	22605102	22605232	ENSG00000158941.16|CCAR2|GRWD1|GRWD1	901	+	4.6572547	1.0029315	-1.0	-1.0
chr8	22615424	22615596	ENSG00000158941.16|CCAR2|GRWD1|GRWD1	993	+	7.2406273	2.1261678	-1.0	-1.0
chr8	22614387	22614552	ENSG00000158941.16|CCAR2|GRWD1|GRWD1	934	+	3.4615843	1.182948	-1.0	-1.0
chr8	22619554	22619874	ENSG00000158941.16|CCAR2|GRWD1|GRWD1	967	+	5.21208	1.4766039	-1.0	-1.0
chr8	22614837	22615001	ENSG00000158941.16|CCAR2|GRWD1|GRWD1	970	+	4.569588	1.5239261	-1.0	-1.0
chr8	22606599	22606703	ENSG00000158941.16|CCAR2|GRWD1|GRWD1	901	+	3.7253466	1.0029315	-1.0	-1.0
chr8	22617695	22617778	ENSG00000158941.16|CCAR2|GRWD1|GRWD1	901	+	2.7671576	1.0029315	-1.0	-1.0
chr8	22619149	22619469	ENSG00000158941.16|CCAR2|GRWD1|GRWD1	959	+	4.4990907	1.3896414	-1.0	-1.0
chr8	22607195	22607320	ENSG00000158941.16|CCAR2|GRWD1|GRWD1	980	+	6.51966	1.6984881	-1.0	-1.0
chr8	22618008	22618118	ENSG00000158941.16|CCAR2|GRWD1|GRWD1	901	+	4.958786	1.0029315	-1.0	-1.0
chr8	22614089	22614309	ENSG00000158941.16|CCAR2|GRWD1|GRWD1	901	+	2.4447005	1.0029315	-1.0	-1.0
chr8	22606803	22606903	ENSG00000158941.16|CCAR2|GRWD1|GRWD1	901	+	4.657253	1.0029315	-1.0	-1.0
chr8	22618691	22619015	ENSG00000158941.16|CCAR2|GRWD1|GRWD1	950	+	5.1313024	1.3020575	-1.0	-1.0
chr8	22614668	22614837	ENSG00000158941.16|CCAR2|GRWD1|GRWD1	901	+	4.850622	1.0029315	-1.0	-1.0
chr8	22615006	22615424	ENSG00000158941.16|CCAR2|GRWD1|GRWD1	902	+	4.238774	1.0093153	-1.0	-1.0
chr8	22612997	22613136	ENSG00000158941.16|CCAR2|GRWD1|GRWD1	944	+	4.0027533	1.2484664	-1.0	-1.0
chr8	22619889	22620139	ENSG00000158941.16|CCAR2|GRWD1|GRWD1	922	+	3.5142493	1.1071092	-1.0	-1.0
chr8	22617387	22617564	ENSG00000158941.16|CCAR2|GRWD1|GRWD1	979	+	5.3217154	1.6705664	-1.0	-1.0
chr8	22617813	22617923	ENSG00000158941.16|CCAR2|GRWD1|GRWD1	901	+	4.7449346	1.0029315	-1.0	-1.0
chr8	22606907	22607024	ENSG00000158941.16|CCAR2|GRWD1|GRWD1	931	+	4.5599046	1.1630616	-1.0	-1.0
chr8	22616011	22616248	ENSG00000158941.16|CCAR2|GRWD1|GRWD1	933	+	3.2775998	1.1731229	-1.0	-1.0
chr8	22636015	22636140	ENSG00000147439.12|BIN3|GRWD1|GRWD1	901	-	4.966947	1.0029315	-1.0	-1.0
chr8	22635015	22635310	ENSG00000147439.12|BIN3|GRWD1|GRWD1	901	-	4.852474	1.0029315	-1.0	-1.0
chr8	22634118	22634258	ENSG00000147439.12|BIN3|GRWD1|GRWD1	901	-	4.8231506	1.0029315	-1.0	-1.0
chr8	22636589	22636749	ENSG00000147439.12|BIN3|GRWD1|GRWD1	901	-	4.8520823	1.0029315	-1.0	-1.0
chr8	22633908	22634008	ENSG00000147439.12|BIN3|GRWD1|GRWD1	901	-	4.657253	1.0029315	-1.0	-1.0
chr8	22634685	22634900	ENSG00000147439.12|BIN3|GRWD1|GRWD1	901	-	5.10353	1.0029315	-1.0	-1.0
chr8	22636779	22636962	ENSG00000147439.12|BIN3|GRWD1|GRWD1	910	-	5.1376963	1.0447234	-1.0	-1.0
chr8	22635315	22635780	ENSG00000147439.12|BIN3|GRWD1|GRWD1	901	-	5.229031	1.0029315	-1.0	-1.0
chr8	22623914	22624044	ENSG00000147439.12|BIN3|GRWD1|GRWD1	901	-	3.4232419	1.0029315	-1.0	-1.0
chr8	22624406	22624581	ENSG00000147439.12|BIN3|GRWD1|GRWD1	901	-	4.716186	1.0029315	-1.0	-1.0
chr8	22644662	22644804	ENSG00000147439.12|BIN3|GRWD1|GRWD1	919	-	5.3746834	1.0888935	-1.0	-1.0
chr8	22621392	22621568	ENSG00000147439.12|BIN3|GRWD1|GRWD1	901	-	5.237562	1.0029315	-1.0	-1.0
chr8	22624221	22624386	ENSG00000147439.12|BIN3|GRWD1|GRWD1	964	-	5.89336	1.440469	-1.0	-1.0
chr8	22669043	22669143	ENSG00000147439.12|BIN3|GRWD1|GRWD1	901	-	5.583266	1.0029315	-1.0	-1.0
chr8	22630441	22630578	ENSG00000147439.12|BIN3|GRWD1|GRWD1	974	-	4.643112	1.5885292	-1.0	-1.0
chr8	22636524	22636586	ENSG00000147439.12|BIN3|GRWD1|GRWD1	901	-	5.5832663	1.0029315	-1.0	-1.0
chr8	22620982	22621087	ENSG00000147439.12|BIN3|GRWD1|GRWD1	901	-	4.915267	1.0029315	-1.0	-1.0
chr8	23007452	23007557	ENSG00000008853.16|RHOBTB2|GRWD1|GRWD1	901	+	4.6572547	1.0029315	-1.0	-1.0
chr8	23017721	23017821	ENSG00000008853.16|RHOBTB2|GRWD1|GRWD1	901	+	4.7947607	1.0029315	-1.0	-1.0
chr8	23007597	23007746	ENSG00000008853.16|RHOBTB2|GRWD1|GRWD1	901	+	4.927876	1.0029315	-1.0	-1.0
chr8	23014689	23014778	ENSG00000008853.16|RHOBTB2|GRWD1|GRWD1	901	+	4.794761	1.0029315	-1.0	-1.0
chr8	23005555	23005655	ENSG00000008853.16|RHOBTB2|GRWD1|GRWD1	901	+	4.6572547	1.0029315	-1.0	-1.0
chr8	23006752	23006952	ENSG00000008853.16|RHOBTB2|GRWD1|GRWD1	901	+	5.03165	1.0029315	-1.0	-1.0
chr8	23007262	23007437	ENSG00000008853.16|RHOBTB2|GRWD1|GRWD1	901	+	4.8357296	1.0029315	-1.0	-1.0
chr8	23042928	23043238	ENSG00000120889.12|TNFRSF10B|GRWD1|GRWD1	919	-	4.0726843	1.0897344	-1.0	-1.0
chr8	23022452	23022552	ENSG00000120889.12|TNFRSF10B|GRWD1|GRWD1	901	-	2.9801488	1.0029315	-1.0	-1.0
chr8	23068750	23069179	ENSG00000120889.12|TNFRSF10B|GRWD1|GRWD1	935	-	2.9874077	1.1862988	-1.0	-1.0
chr8	23042442	23042647	ENSG00000120889.12|TNFRSF10B|GRWD1|GRWD1	901	-	4.167865	1.0027738	-1.0	-1.0
chr8	23028264	23028602	ENSG00000120889.12|TNFRSF10B|GRWD1|GRWD1	980	-	3.550492	1.703593	-1.0	-1.0
chr8	23024064	23024187	ENSG00000120889.12|TNFRSF10B|GRWD1|GRWD1	901	-	4.70309	1.0029315	-1.0	-1.0
chr8	23027831	23027966	ENSG00000120889.12|TNFRSF10B|GRWD1|GRWD1	905	-	3.3491545	1.0225061	-1.0	-1.0
chr8	23023204	23023354	ENSG00000120889.12|TNFRSF10B|GRWD1|GRWD1	901	-	5.0178876	1.0029315	-1.0	-1.0
chr8	23029492	23029609	ENSG00000120889.12|TNFRSF10B|GRWD1|GRWD1	901	-	3.329739	1.0029315	-1.0	-1.0
chr8	23030758	23030872	ENSG00000120889.12|TNFRSF10B|GRWD1|GRWD1	982	-	3.6096857	1.7524786	-1.0	-1.0
chr8	23061632	23061797	ENSG00000120889.12|TNFRSF10B|GRWD1|GRWD1	901	-	4.9405327	1.0029315	-1.0	-1.0
chr8	23028907	23029042	ENSG00000120889.12|TNFRSF10B|GRWD1|GRWD1	901	-	2.945429	1.0029315	-1.0	-1.0
chr8	23061457	23061582	ENSG00000120889.12|TNFRSF10B|GRWD1|GRWD1	901	-	4.680172	1.0029315	-1.0	-1.0
chr8	23029609	23029721	ENSG00000120889.12|TNFRSF10B|GRWD1|GRWD1	956	-	2.957848	1.3575794	-1.0	-1.0
chr8	23068497	23068750	ENSG00000120889.12|TNFRSF10B|GRWD1|GRWD1	901	-	2.9035072	1.005304	-1.0	-1.0
chr8	23042147	23042287	ENSG00000120889.12|TNFRSF10B|GRWD1|GRWD1	901	-	3.7829766	1.0029315	-1.0	-1.0
chr8	23061872	23062052	ENSG00000120889.12|TNFRSF10B|GRWD1|GRWD1	901	-	4.791767	1.0029315	-1.0	-1.0
chr8	23062062	23062202	ENSG00000120889.12|TNFRSF10B|GRWD1|GRWD1	901	-	4.8852687	1.0029315	-1.0	-1.0
chr8	23028617	23028837	ENSG00000120889.12|TNFRSF10B|GRWD1|GRWD1	901	-	5.0181646	1.0029315	-1.0	-1.0
chr8	23022687	23022984	ENSG00000120889.12|TNFRSF10B|GRWD1|GRWD1	920	-	2.5563548	1.0958418	-1.0	-1.0
chr8	23041762	23041907	ENSG00000120889.12|TNFRSF10B|GRWD1|GRWD1	901	-	4.0891366	1.0026393	-1.0	-1.0
chr8	23027132	23027472	ENSG00000120889.12|TNFRSF10B|GRWD1|GRWD1	956	-	3.1631627	1.3571754	-1.0	-1.0
chr8	23042712	23042812	ENSG00000120889.12|TNFRSF10B|GRWD1|GRWD1	901	-	4.6572547	1.0029315	-1.0	-1.0
chr8	23024187	23024260	ENSG00000120889.12|TNFRSF10B|GRWD1|GRWD1	971	-	3.9150531	1.532402	-1.0	-1.0
chr8	23027721	23027826	ENSG00000120889.12|TNFRSF10B|GRWD1|GRWD1	901	-	2.2235796	1.0029315	-1.0	-1.0
chr8	23086045	23086150	ENSG00000173535.13|TNFRSF10C|GRWD1|GRWD1	901	+	4.657253	1.0029315	-1.0	-1.0
chr8	23090928	23091038	ENSG00000173535.13|TNFRSF10C|GRWD1|GRWD1	901	+	4.748925	1.0029315	-1.0	-1.0
chr8	23096228	23096333	ENSG00000173535.13|TNFRSF10C|GRWD1|GRWD1	901	+	4.6572547	1.0029315	-1.0	-1.0
chr8	23096363	23096468	ENSG00000173535.13|TNFRSF10C|GRWD1|GRWD1	901	+	4.8575273	1.0029315	-1.0	-1.0
chr8	23103029	23103179	ENSG00000173535.13|TNFRSF10C|GRWD1|GRWD1	901	+	4.6572547	1.0029315	-1.0	-1.0
chr8	23084389	23084545	ENSG00000173535.13|TNFRSF10C|GRWD1|GRWD1	933	+	3.9023604	1.174393	-1.0	-1.0
chr8	23154979	23155089	ENSG00000173530.5|TNFRSF10D|GRWD1|GRWD1	901	-	4.829263	1.0029315	-1.0	-1.0
chr8	23145772	23145921	ENSG00000173530.5|TNFRSF10D|GRWD1|GRWD1	905	-	2.7608085	1.0219537	-1.0	-1.0
chr8	23158844	23158974	ENSG00000173530.5|TNFRSF10D|GRWD1|GRWD1	901	-	4.6572547	1.0029315	-1.0	-1.0
chr8	23163529	23163694	ENSG00000173530.5|TNFRSF10D|GRWD1|GRWD1	901	-	4.9523134	1.0029315	-1.0	-1.0
chr8	23145921	23146026	ENSG00000173530.5|TNFRSF10D|GRWD1|GRWD1	901	-	4.726008	1.0029315	-1.0	-1.0
chr8	23138043	23138168	ENSG00000173530.5|TNFRSF10D|GRWD1|GRWD1	901	-	4.7887745	1.0029315	-1.0	-1.0
chr8	23148437	23148551	ENSG00000173530.5|TNFRSF10D|GRWD1|GRWD1	923	-	3.6208591	1.1160779	-1.0	-1.0
chr8	23154873	23154979	ENSG00000173530.5|TNFRSF10D|GRWD1|GRWD1	942	-	3.1981792	1.2359513	-1.0	-1.0
chr8	23144449	23144635	ENSG00000173530.5|TNFRSF10D|GRWD1|GRWD1	925	-	3.2257895	1.1221647	-1.0	-1.0
chr8	23144210	23144315	ENSG00000173530.5|TNFRSF10D|GRWD1|GRWD1	901	-	4.657253	1.0029315	-1.0	-1.0
chr8	23163785	23163905	ENSG00000173530.5|TNFRSF10D|GRWD1|GRWD1	909	-	2.7790697	1.0387303	-1.0	-1.0
chr8	23145094	23145214	ENSG00000173530.5|TNFRSF10D|GRWD1|GRWD1	901	-	3.6681848	1.0029315	-1.0	-1.0
chr8	23146246	23146356	ENSG00000173530.5|TNFRSF10D|GRWD1|GRWD1	901	-	4.70309	1.0029315	-1.0	-1.0
chr8	23146960	23147060	ENSG00000173530.5|TNFRSF10D|GRWD1|GRWD1	901	-	2.674049	1.0029315	-1.0	-1.0
chr8	23144840	23144945	ENSG00000173530.5|TNFRSF10D|GRWD1|GRWD1	901	-	4.9202943	1.0029315	-1.0	-1.0
chr8	23145279	23145429	ENSG00000173530.5|TNFRSF10D|GRWD1|GRWD1	901	-	5.046109	1.0029315	-1.0	-1.0
chr8	23160124	23160249	ENSG00000173530.5|TNFRSF10D|GRWD1|GRWD1	901	-	4.6572547	1.0029315	-1.0	-1.0
chr8	23137717	23138003	ENSG00000173530.5|TNFRSF10D|GRWD1|GRWD1	978	-	5.2617426	1.655126	-1.0	-1.0
chr8	23224780	23225005	ENSG00000104689.9|TNFRSF10A|GRWD1|GRWD1	901	-	5.210535	1.0029315	-1.0	-1.0
chr8	23202771	23202916	ENSG00000104689.9|TNFRSF10A|GRWD1|GRWD1	901	-	4.74693	1.0029315	-1.0	-1.0
chr8	23200686	23200760	ENSG00000104689.9|TNFRSF10A|GRWD1|GRWD1	901	-	4.7947607	1.0029315	-1.0	-1.0
chr8	23199748	23199885	ENSG00000104689.9|TNFRSF10A|GRWD1|GRWD1	901	-	4.6572547	1.0029315	-1.0	-1.0
chr8	23201807	23201907	ENSG00000104689.9|TNFRSF10A|GRWD1|GRWD1	901	-	5.7276564	1.0029315	-1.0	-1.0
chr8	23199265	23199390	ENSG00000104689.9|TNFRSF10A|GRWD1|GRWD1	901	-	4.6801724	1.0029315	-1.0	-1.0
chr8	23260537	23260752	ENSG00000147457.13|CHMP7|GRWD1|GRWD1	901	+	5.2094135	1.0029315	-1.0	-1.0
chr8	23258551	23258666	ENSG00000147457.13|CHMP7|GRWD1|GRWD1	901	+	4.6916313	1.0029315	-1.0	-1.0
chr8	23261172	23261272	ENSG00000147457.13|CHMP7|GRWD1|GRWD1	901	+	4.6572547	1.0029315	-1.0	-1.0
chr8	23256459	23256584	ENSG00000147457.13|CHMP7|GRWD1|GRWD1	901	+	3.5920503	1.0029315	-1.0	-1.0
chr8	23246775	23246955	ENSG00000147457.13|CHMP7|GRWD1|GRWD1	906	+	4.6930475	1.0261254	-1.0	-1.0
chr8	23249209	23249381	ENSG00000147457.13|CHMP7|GRWD1|GRWD1	901	+	5.516938	1.0029315	-1.0	-1.0
chr8	23261587	23261722	ENSG00000147457.13|CHMP7|GRWD1|GRWD1	901	+	5.0454817	1.0029315	-1.0	-1.0
chr8	23259947	23260323	ENSG00000147457.13|CHMP7|GRWD1|GRWD1	941	+	4.9061666	1.2273206	-1.0	-1.0
chr8	23255170	23255370	ENSG00000147457.13|CHMP7|GRWD1|GRWD1	932	+	5.152682	1.1671455	-1.0	-1.0
chr8	23258329	23258491	ENSG00000147457.13|CHMP7|GRWD1|GRWD1	968	+	6.2852874	1.489663	-1.0	-1.0
chr8	23246999	23247104	ENSG00000147457.13|CHMP7|GRWD1|GRWD1	901	+	4.7947607	1.0029315	-1.0	-1.0
chr8	23258731	23258830	ENSG00000147457.13|CHMP7|GRWD1|GRWD1	901	+	3.647566	1.0029315	-1.0	-1.0
chr8	23248061	23248197	ENSG00000147457.13|CHMP7|GRWD1|GRWD1	901	+	4.7745795	1.0029315	-1.0	-1.0
chr8	23294768	23294864	ENSG00000104679.10|R3HCC1|GRWD1|GRWD1	901	+	4.9202943	1.0029315	-1.0	-1.0
chr8	23288461	23288633	ENSG00000104679.10|R3HCC1|GRWD1|GRWD1	901	+	5.3137875	1.0029315	-1.0	-1.0
chr8	23289865	23290070	ENSG00000104679.10|R3HCC1|GRWD1|GRWD1	901	+	5.1488748	1.0029315	-1.0	-1.0
chr8	23291295	23291533	ENSG00000104679.10|R3HCC1|GRWD1|GRWD1	941	+	5.9132843	1.229831	-1.0	-1.0
chr8	23289020	23289153	ENSG00000104679.10|R3HCC1|GRWD1|GRWD1	901	+	5.0267024	1.0029315	-1.0	-1.0
chr8	23290075	23290469	ENSG00000104679.10|R3HCC1|GRWD1|GRWD1	912	+	5.3414826	1.0563942	-1.0	-1.0
chr8	23441379	23441519	ENSG00000197217.12|ENTPD4|GRWD1|GRWD1	902	-	2.5755308	1.0085552	-1.0	-1.0
chr8	23441568	23441718	ENSG00000197217.12|ENTPD4|GRWD1|GRWD1	924	-	3.2383468	1.1189761	-1.0	-1.0
chr8	23436802	23436902	ENSG00000197217.12|ENTPD4|GRWD1|GRWD1	901	-	4.6572547	1.0029315	-1.0	-1.0
chr8	23436933	23437253	ENSG00000197217.12|ENTPD4|GRWD1|GRWD1	942	-	3.4084792	1.2366849	-1.0	-1.0
chr8	23448741	23448939	ENSG00000197217.12|ENTPD4|GRWD1|GRWD1	915	-	3.2193565	1.0718553	-1.0	-1.0
chr8	23449892	23449992	ENSG00000197217.12|ENTPD4|GRWD1|GRWD1	977	-	6.4646235	1.6321166	-1.0	-1.0
chr8	23441264	23441374	ENSG00000197217.12|ENTPD4|GRWD1|GRWD1	901	-	5.035773	1.0029315	-1.0	-1.0
chr8	23444455	23444600	ENSG00000197217.12|ENTPD4|GRWD1|GRWD1	903	-	2.601477	1.0128549	-1.0	-1.0
chr8	23434272	23434738	ENSG00000197217.12|ENTPD4|GRWD1|GRWD1	950	-	3.490663	1.3030577	-1.0	-1.0
chr8	23439748	23439948	ENSG00000197217.12|ENTPD4|GRWD1|GRWD1	947	-	3.6999485	1.2772589	-1.0	-1.0
chr8	23442006	23442066	ENSG00000197217.12|ENTPD4|GRWD1|GRWD1	955	-	5.9791965	1.3508402	-1.0	-1.0
chr8	23443849	23443953	ENSG00000197217.12|ENTPD4|GRWD1|GRWD1	901	-	2.5556536	1.0029315	-1.0	-1.0
chr8	23432926	23433106	ENSG00000197217.12|ENTPD4|GRWD1|GRWD1	914	-	3.3823333	1.0659434	-1.0	-1.0
chr8	23447704	23447829	ENSG00000197217.12|ENTPD4|GRWD1|GRWD1	901	-	4.9942393	1.0029315	-1.0	-1.0
chr8	23430911	23431201	ENSG00000197217.12|ENTPD4|GRWD1|GRWD1	901	-	4.9673057	1.0029315	-1.0	-1.0
chr8	23568497	23568667	ENSG00000147454.13|SLC25A37|GRWD1|GRWD1	901	+	4.835009	1.0029315	-1.0	-1.0
chr8	23568327	23568462	ENSG00000147454.13|SLC25A37|GRWD1|GRWD1	901	+	5.0240846	1.0029315	-1.0	-1.0
chr8	23528844	23528974	ENSG00000147454.13|SLC25A37|GRWD1|GRWD1	901	+	5.1622763	1.002537	-1.0	-1.0
chr8	23566107	23566232	ENSG00000147454.13|SLC25A37|GRWD1|GRWD1	901	+	2.8184993	1.0024788	-1.0	-1.0
chr8	23571629	23571824	ENSG00000147454.13|SLC25A37|GRWD1|GRWD1	904	+	5.517866	1.0181502	-1.0	-1.0
chr8	23571334	23571619	ENSG00000147454.13|SLC25A37|GRWD1|GRWD1	940	+	3.1669762	1.2236948	-1.0	-1.0
chr8	23566562	23566797	ENSG00000147454.13|SLC25A37|GRWD1|GRWD1	901	+	4.756685	1.0029315	-1.0	-1.0
chr8	23528999	23529169	ENSG00000147454.13|SLC25A37|GRWD1|GRWD1	907	+	5.566177	1.0310892	-1.0	-1.0
chr8	23571844	23572194	ENSG00000147454.13|SLC25A37|GRWD1|GRWD1	901	+	5.104744	1.0029315	-1.0	-1.0
chr8	23567542	23567722	ENSG00000147454.13|SLC25A37|GRWD1|GRWD1	901	+	4.90427	1.0029315	-1.0	-1.0
chr8	25389090	25389232	ENSG00000147459.17|DOCK5|GRWD1|GRWD1	999	+	5.8409977	3.0209343	-1.0	-1.0
chr8	25320979	25321052	ENSG00000147459.17|DOCK5|GRWD1|GRWD1	978	+	4.267724	1.6483281	-1.0	-1.0
chr8	25304254	25304384	ENSG00000147459.17|DOCK5|GRWD1|GRWD1	903	+	2.4494061	1.0122448	-1.0	-1.0
chr8	25304394	25304529	ENSG00000147459.17|DOCK5|GRWD1|GRWD1	901	+	4.824647	1.0029315	-1.0	-1.0
chr8	25185121	25185271	ENSG00000147459.17|DOCK5|GRWD1|GRWD1	901	+	4.854774	1.0029315	-1.0	-1.0
chr8	25411823	25411928	ENSG00000147459.17|DOCK5|GRWD1|GRWD1	901	+	2.5171795	1.0029315	-1.0	-1.0
chr8	25392795	25392882	ENSG00000147459.17|DOCK5|GRWD1|GRWD1	980	+	4.02197	1.703332	-1.0	-1.0
chr8	25403557	25403724	ENSG00000147459.17|DOCK5|GRWD1|GRWD1	983	+	5.0830383	1.75977	-1.0	-1.0
chr8	25323951	25324096	ENSG00000147459.17|DOCK5|GRWD1|GRWD1	901	+	4.71106	1.0029315	-1.0	-1.0
chr8	25368191	25368250	ENSG00000147459.17|DOCK5|GRWD1|GRWD1	938	+	3.4162476	1.2070922	-1.0	-1.0
chr8	25364625	25364770	ENSG00000147459.17|DOCK5|GRWD1|GRWD1	910	+	2.7820992	1.0467035	-1.0	-1.0
chr8	25243673	25243757	ENSG00000147459.17|DOCK5|GRWD1|GRWD1	962	+	3.2652438	1.4146738	-1.0	-1.0
chr8	25382673	25382773	ENSG00000147459.17|DOCK5|GRWD1|GRWD1	991	+	5.3521075	2.0348716	-1.0	-1.0
chr8	25340876	25340988	ENSG00000147459.17|DOCK5|GRWD1|GRWD1	962	+	3.4275048	1.4237677	-1.0	-1.0
chr8	25302324	25302449	ENSG00000147459.17|DOCK5|GRWD1|GRWD1	963	+	3.4601996	1.4286757	-1.0	-1.0
chr8	25363046	25363141	ENSG00000147459.17|DOCK5|GRWD1|GRWD1	986	+	4.2384615	1.8397949	-1.0	-1.0
chr8	25395837	25395952	ENSG00000147459.17|DOCK5|GRWD1|GRWD1	901	+	4.657253	1.0029315	-1.0	-1.0
chr8	25268844	25268885	ENSG00000147459.17|DOCK5|GRWD1|GRWD1	901	+	3.3521106	1.0029315	-1.0	-1.0
chr8	25278311	25278531	ENSG00000147459.17|DOCK5|GRWD1|GRWD1	964	+	4.1531777	1.4484568	-1.0	-1.0
chr8	25351826	25351981	ENSG00000147459.17|DOCK5|GRWD1|GRWD1	901	+	5.2973156	1.0029315	-1.0	-1.0
chr8	25382574	25382673	ENSG00000147459.17|DOCK5|GRWD1|GRWD1	901	+	4.657254	1.0029315	-1.0	-1.0
chr8	25366869	25366970	ENSG00000147459.17|DOCK5|GRWD1|GRWD1	974	+	3.7587237	1.5865937	-1.0	-1.0
chr8	25336238	25336368	ENSG00000147459.17|DOCK5|GRWD1|GRWD1	990	+	4.42899	2.0148106	-1.0	-1.0
chr8	25408801	25408940	ENSG00000147459.17|DOCK5|GRWD1|GRWD1	957	+	3.2083216	1.364906	-1.0	-1.0
chr8	25411573	25411738	ENSG00000147459.17|DOCK5|GRWD1|GRWD1	936	+	3.8010406	1.1939238	-1.0	-1.0
chr8	25334095	25334196	ENSG00000147459.17|DOCK5|GRWD1|GRWD1	957	+	3.3272927	1.368078	-1.0	-1.0
chr8	25374563	25374743	ENSG00000147459.17|DOCK5|GRWD1|GRWD1	964	+	4.3918824	1.4433919	-1.0	-1.0
chr8	25411943	25412053	ENSG00000147459.17|DOCK5|GRWD1|GRWD1	901	+	4.99728	1.0029315	-1.0	-1.0
chr8	25351657	25351826	ENSG00000147459.17|DOCK5|GRWD1|GRWD1	958	+	3.8627532	1.3746141	-1.0	-1.0
chr8	25332250	25332348	ENSG00000147459.17|DOCK5|GRWD1|GRWD1	901	+	2.674049	1.0029315	-1.0	-1.0
chr8	25411193	25411353	ENSG00000147459.17|DOCK5|GRWD1|GRWD1	903	+	2.6298664	1.0137421	-1.0	-1.0
chr8	25278568	25278665	ENSG00000147459.17|DOCK5|GRWD1|GRWD1	978	+	3.6652787	1.6619769	-1.0	-1.0
chr8	25409966	25410202	ENSG00000147459.17|DOCK5|GRWD1|GRWD1	954	+	3.8587034	1.3341826	-1.0	-1.0
chr8	25224871	25224976	ENSG00000147459.17|DOCK5|GRWD1|GRWD1	901	+	4.657254	1.0029315	-1.0	-1.0
chr8	25336743	25336848	ENSG00000147459.17|DOCK5|GRWD1|GRWD1	901	+	3.3185534	1.0029315	-1.0	-1.0
chr8	25300280	25300405	ENSG00000147459.17|DOCK5|GRWD1|GRWD1	901	+	4.6801724	1.0029315	-1.0	-1.0
chr8	25184722	25184951	ENSG00000147459.17|DOCK5|GRWD1|GRWD1	976	+	3.7436283	1.6172185	-1.0	-1.0
chr8	25310406	25310532	ENSG00000147459.17|DOCK5|GRWD1|GRWD1	968	+	3.5639887	1.4952477	-1.0	-1.0
chr8	25369555	25369641	ENSG00000147459.17|DOCK5|GRWD1|GRWD1	901	+	2.5651147	1.0029315	-1.0	-1.0
chr8	25332602	25332692	ENSG00000147459.17|DOCK5|GRWD1|GRWD1	934	+	3.1150804	1.1804572	-1.0	-1.0
chr8	25341738	25341809	ENSG00000147459.17|DOCK5|GRWD1|GRWD1	926	+	3.3521175	1.1324841	-1.0	-1.0
chr8	25380304	25380394	ENSG00000147459.17|DOCK5|GRWD1|GRWD1	972	+	3.7000422	1.5505918	-1.0	-1.0
chr8	25368570	25368720	ENSG00000147459.17|DOCK5|GRWD1|GRWD1	964	+	3.6603575	1.4426206	-1.0	-1.0
chr8	25342400	25342507	ENSG00000147459.17|DOCK5|GRWD1|GRWD1	954	+	3.348042	1.3394822	-1.0	-1.0
chr8	25298941	25299191	ENSG00000147459.17|DOCK5|GRWD1|GRWD1	975	+	4.0028825	1.608089	-1.0	-1.0
chr8	25358636	25358916	ENSG00000147459.17|DOCK5|GRWD1|GRWD1	901	+	5.023017	1.0029315	-1.0	-1.0
chr8	25395542	25395762	ENSG00000147459.17|DOCK5|GRWD1|GRWD1	970	+	4.1900434	1.5235583	-1.0	-1.0
chr8	25400928	25401066	ENSG00000147459.17|DOCK5|GRWD1|GRWD1	942	+	3.1411698	1.2377281	-1.0	-1.0
chr8	25377304	25377419	ENSG00000147459.17|DOCK5|GRWD1|GRWD1	960	+	3.45406	1.396139	-1.0	-1.0
chr8	25296512	25296648	ENSG00000147459.17|DOCK5|GRWD1|GRWD1	979	+	3.8187447	1.6692159	-1.0	-1.0
chr8	25392395	25392505	ENSG00000147459.17|DOCK5|GRWD1|GRWD1	901	+	4.6572547	1.0029315	-1.0	-1.0
chr8	25325363	25325547	ENSG00000147459.17|DOCK5|GRWD1|GRWD1	995	+	5.9658337	2.3244488	-1.0	-1.0
chr8	25399910	25399994	ENSG00000147459.17|DOCK5|GRWD1|GRWD1	946	+	3.2146168	1.2702299	-1.0	-1.0
chr8	25308738	25308925	ENSG00000147459.17|DOCK5|GRWD1|GRWD1	987	+	4.3300962	1.8815538	-1.0	-1.0
chr8	25388941	25389090	ENSG00000147459.17|DOCK5|GRWD1|GRWD1	901	+	2.316724	1.0029315	-1.0	-1.0
chr8	25275385	25275441	ENSG00000147459.17|DOCK5|GRWD1|GRWD1	987	+	4.593124	1.8752526	-1.0	-1.0
chr8	25336378	25336673	ENSG00000147459.17|DOCK5|GRWD1|GRWD1	905	+	2.6615908	1.0204587	-1.0	-1.0
chr8	25372331	25372491	ENSG00000147459.17|DOCK5|GRWD1|GRWD1	901	+	5.010813	1.0029315	-1.0	-1.0
chr8	25408940	25409100	ENSG00000147459.17|DOCK5|GRWD1|GRWD1	924	+	5.185758	1.119621	-1.0	-1.0
chr8	25345474	25345611	ENSG00000147459.17|DOCK5|GRWD1|GRWD1	949	+	3.2731493	1.2895815	-1.0	-1.0
chr8	25300575	25300657	ENSG00000147459.17|DOCK5|GRWD1|GRWD1	964	+	3.8468816	1.446356	-1.0	-1.0
chr8	25317006	25317211	ENSG00000147459.17|DOCK5|GRWD1|GRWD1	969	+	3.6626477	1.5090337	-1.0	-1.0
chr8	25372558	25372713	ENSG00000147459.17|DOCK5|GRWD1|GRWD1	991	+	5.938921	2.0382047	-1.0	-1.0
chr8	25407982	25408154	ENSG00000147459.17|DOCK5|GRWD1|GRWD1	958	+	3.564678	1.3784052	-1.0	-1.0
chr8	25292023	25292172	ENSG00000147459.17|DOCK5|GRWD1|GRWD1	954	+	3.1594334	1.3326504	-1.0	-1.0
chr8	25277531	25277631	ENSG00000147459.17|DOCK5|GRWD1|GRWD1	901	+	4.6572547	1.0029315	-1.0	-1.0
chr8	25358962	25359061	ENSG00000147459.17|DOCK5|GRWD1|GRWD1	974	+	4.140612	1.5926603	-1.0	-1.0
chr8	25390205	25390287	ENSG00000147459.17|DOCK5|GRWD1|GRWD1	974	+	4.0424323	1.5901095	-1.0	-1.0
chr8	25411378	25411563	ENSG00000147459.17|DOCK5|GRWD1|GRWD1	920	+	3.023869	1.0949087	-1.0	-1.0
chr8	25319577	25319676	ENSG00000147459.17|DOCK5|GRWD1|GRWD1	969	+	3.6652768	1.5069852	-1.0	-1.0
chr8	25391888	25391980	ENSG00000147459.17|DOCK5|GRWD1|GRWD1	996	+	7.7103763	2.4550252	-1.0	-1.0
chr8	25419319	25419460	ENSG00000147437.9|GNRH1|GRWD1|GRWD1	901	-	4.786284	1.0029315	-1.0	-1.0
chr8	25439303	25439407	ENSG00000104756.15|KCTD9|GRWD1|GRWD1	901	-	4.657253	1.0029315	-1.0	-1.0
chr8	25435362	25435507	ENSG00000104756.15|KCTD9|GRWD1|GRWD1	944	-	5.9357095	1.2489258	-1.0	-1.0
chr8	25429861	25429973	ENSG00000104756.15|KCTD9|GRWD1|GRWD1	919	-	3.255247	1.0936824	-1.0	-1.0
chr8	25436234	25436330	ENSG00000104756.15|KCTD9|GRWD1|GRWD1	901	-	3.7506595	1.0029315	-1.0	-1.0
chr8	25460133	25460233	ENSG00000184661.13|CDCA2|GRWD1|GRWD1	901	+	5.0357733	1.0029315	-1.0	-1.0
chr8	25506509	25506764	ENSG00000184661.13|CDCA2|GRWD1|GRWD1	901	+	5.202777	1.0029315	-1.0	-1.0
chr8	25507619	25507724	ENSG00000184661.13|CDCA2|GRWD1|GRWD1	901	+	4.6572547	1.0029315	-1.0	-1.0
chr8	25507414	25507544	ENSG00000184661.13|CDCA2|GRWD1|GRWD1	901	+	3.9157748	1.0029315	-1.0	-1.0
chr8	25466174	25466325	ENSG00000184661.13|CDCA2|GRWD1|GRWD1	941	+	4.2381234	1.2283316	-1.0	-1.0
chr8	25488551	25488666	ENSG00000184661.13|CDCA2|GRWD1|GRWD1	918	+	5.873569	1.0837084	-1.0	-1.0
chr8	25459483	25459628	ENSG00000184661.13|CDCA2|GRWD1|GRWD1	901	+	4.542312	1.0029315	-1.0	-1.0
chr8	25506939	25507084	ENSG00000184661.13|CDCA2|GRWD1|GRWD1	901	+	5.002778	1.0029315	-1.0	-1.0
chr8	25483398	25483486	ENSG00000184661.13|CDCA2|GRWD1|GRWD1	955	+	5.8589015	1.3508402	-1.0	-1.0
chr8	25459136	25459473	ENSG00000184661.13|CDCA2|GRWD1|GRWD1	925	+	4.644851	1.1230336	-1.0	-1.0
chr8	25487245	25487334	ENSG00000184661.13|CDCA2|GRWD1|GRWD1	901	+	5.3353367	1.0029315	-1.0	-1.0
chr8	25507124	25507274	ENSG00000184661.13|CDCA2|GRWD1|GRWD1	901	+	5.0933123	1.0029315	-1.0	-1.0
chr8	25468271	25468413	ENSG00000184661.13|CDCA2|GRWD1|GRWD1	947	+	5.642104	1.2725607	-1.0	-1.0
chr8	25483965	25484205	ENSG00000184661.13|CDCA2|GRWD1|GRWD1	942	+	3.9840803	1.236443	-1.0	-1.0
chr8	25462053	25462203	ENSG00000184661.13|CDCA2|GRWD1|GRWD1	924	+	4.272613	1.1174217	-1.0	-1.0
chr8	25460239	25460549	ENSG00000184661.13|CDCA2|GRWD1|GRWD1	968	+	4.3650575	1.491225	-1.0	-1.0
chr8	25479912	25480122	ENSG00000184661.13|CDCA2|GRWD1|GRWD1	955	+	5.0245304	1.3473722	-1.0	-1.0
chr8	26360168	26360281	ENSG00000221914.9|PPP2R2A|GRWD1|GRWD1	946	+	5.8400974	1.2638631	-1.0	-1.0
chr8	26366277	26366377	ENSG00000221914.9|PPP2R2A|GRWD1|GRWD1	901	+	5.1426897	1.0029315	-1.0	-1.0
chr8	26291635	26291826	ENSG00000221914.9|PPP2R2A|GRWD1|GRWD1	964	+	4.9376564	1.4416348	-1.0	-1.0
chr8	26370133	26370393	ENSG00000221914.9|PPP2R2A|GRWD1|GRWD1	943	+	4.421938	1.2452326	-1.0	-1.0
chr8	26362683	26362843	ENSG00000221914.9|PPP2R2A|GRWD1|GRWD1	925	+	3.3980415	1.1255336	-1.0	-1.0
chr8	26291490	26291625	ENSG00000221914.9|PPP2R2A|GRWD1|GRWD1	901	+	2.4285283	1.0029315	-1.0	-1.0
chr8	26360934	26361094	ENSG00000221914.9|PPP2R2A|GRWD1|GRWD1	914	+	3.4555182	1.065855	-1.0	-1.0
chr8	26338888	26338987	ENSG00000221914.9|PPP2R2A|GRWD1|GRWD1	901	+	5.335336	1.0029315	-1.0	-1.0
chr8	26354528	26354637	ENSG00000221914.9|PPP2R2A|GRWD1|GRWD1	901	+	5.727657	1.0029315	-1.0	-1.0
chr8	26293612	26293797	ENSG00000221914.9|PPP2R2A|GRWD1|GRWD1	904	+	2.9743342	1.0180261	-1.0	-1.0
chr8	26362843	26362948	ENSG00000221914.9|PPP2R2A|GRWD1|GRWD1	901	+	4.7260075	1.0029315	-1.0	-1.0
chr8	26324803	26324998	ENSG00000221914.9|PPP2R2A|GRWD1|GRWD1	901	+	4.832933	1.0029315	-1.0	-1.0
chr8	26363628	26363883	ENSG00000221914.9|PPP2R2A|GRWD1|GRWD1	921	+	5.5434065	1.1049263	-1.0	-1.0
chr8	26324498	26324798	ENSG00000221914.9|PPP2R2A|GRWD1|GRWD1	905	+	5.1850142	1.0243218	-1.0	-1.0
chr8	26382757	26382953	ENSG00000228451.3|SDAD1P1|GRWD1|GRWD1	901	-	5.4095926	1.0029315	-1.0	-1.0
chr8	26380498	26380643	ENSG00000228451.3|SDAD1P1|GRWD1|GRWD1	901	-	4.98757	1.0029315	-1.0	-1.0
chr8	26380208	26380453	ENSG00000228451.3|SDAD1P1|GRWD1|GRWD1	901	-	5.082613	1.0029315	-1.0	-1.0
chr8	26382387	26382577	ENSG00000228451.3|SDAD1P1|GRWD1|GRWD1	901	-	5.006681	1.0029315	-1.0	-1.0
chr8	26381333	26381533	ENSG00000228451.3|SDAD1P1|GRWD1|GRWD1	901	-	5.054415	1.0029315	-1.0	-1.0
chr8	26380798	26381008	ENSG00000228451.3|SDAD1P1|GRWD1|GRWD1	901	-	5.020044	1.0029315	-1.0	-1.0
chr8	26381013	26381133	ENSG00000228451.3|SDAD1P1|GRWD1|GRWD1	901	-	4.7672596	1.0029315	-1.0	-1.0
chr8	26395229	26395302	ENSG00000104765.15|BNIP3L|GRWD1|GRWD1	941	+	3.102142	1.2318907	-1.0	-1.0
chr8	26408226	26408371	ENSG00000104765.15|BNIP3L|GRWD1|GRWD1	909	+	2.7977674	1.0414999	-1.0	-1.0
chr8	26407999	26408103	ENSG00000104765.15|BNIP3L|GRWD1|GRWD1	950	+	2.9974165	1.3048573	-1.0	-1.0
chr8	26426739	26426899	ENSG00000104765.15|BNIP3L|GRWD1|GRWD1	901	+	4.8315434	1.0029315	-1.0	-1.0
chr8	26433619	26433724	ENSG00000104765.15|BNIP3L|GRWD1|GRWD1	901	+	4.657253	1.0029315	-1.0	-1.0
chr8	26383230	26383330	ENSG00000104765.15|BNIP3L|GRWD1|GRWD1	901	+	4.6572547	1.0029315	-1.0	-1.0
chr8	26410373	26410483	ENSG00000104765.15|BNIP3L|GRWD1|GRWD1	901	+	2.3880305	1.0022624	-1.0	-1.0
chr8	26401623	26401818	ENSG00000104765.15|BNIP3L|GRWD1|GRWD1	901	+	4.965676	1.0029315	-1.0	-1.0
chr8	26424044	26424144	ENSG00000104765.15|BNIP3L|GRWD1|GRWD1	901	+	4.657253	1.0029315	-1.0	-1.0
chr8	26420044	26420189	ENSG00000104765.15|BNIP3L|GRWD1|GRWD1	901	+	4.680172	1.0029315	-1.0	-1.0
chr8	26383072	26383230	ENSG00000104765.15|BNIP3L|GRWD1|GRWD1	940	+	2.9040809	1.2226572	-1.0	-1.0
chr8	26395372	26395542	ENSG00000104765.15|BNIP3L|GRWD1|GRWD1	901	+	4.738162	1.0029315	-1.0	-1.0
chr8	26391242	26391426	ENSG00000104765.15|BNIP3L|GRWD1|GRWD1	955	+	3.3313844	1.3426098	-1.0	-1.0
chr8	26643989	26644091	ENSG00000092964.17|DPYSL2|GRWD1|GRWD1	901	+	2.441074	1.0029315	-1.0	-1.0
chr8	26611643	26611753	ENSG00000092964.17|DPYSL2|GRWD1|GRWD1	901	+	4.657254	1.0029315	-1.0	-1.0
chr8	26634779	26634900	ENSG00000092964.17|DPYSL2|GRWD1|GRWD1	953	+	3.4523535	1.3248401	-1.0	-1.0
chr8	26581968	26582057	ENSG00000092964.17|DPYSL2|GRWD1|GRWD1	901	+	2.5931294	1.0037137	-1.0	-1.0
chr8	26578122	26578232	ENSG00000092964.17|DPYSL2|GRWD1|GRWD1	901	+	5.3043	1.0029315	-1.0	-1.0
chr8	26643438	26643573	ENSG00000092964.17|DPYSL2|GRWD1|GRWD1	901	+	2.3827763	1.0029315	-1.0	-1.0
chr8	26624188	26624288	ENSG00000092964.17|DPYSL2|GRWD1|GRWD1	901	+	2.4162514	1.0029315	-1.0	-1.0
chr8	26590623	26590773	ENSG00000092964.17|DPYSL2|GRWD1|GRWD1	923	+	3.819298	1.114473	-1.0	-1.0
chr8	26649470	26649575	ENSG00000092964.17|DPYSL2|GRWD1|GRWD1	901	+	4.657254	1.0029315	-1.0	-1.0
chr8	26652276	26652406	ENSG00000092964.17|DPYSL2|GRWD1|GRWD1	901	+	2.5064046	1.0022175	-1.0	-1.0
chr8	26578022	26578122	ENSG00000092964.17|DPYSL2|GRWD1|GRWD1	901	+	2.4162514	1.0029315	-1.0	-1.0
chr8	26644121	26644231	ENSG00000092964.17|DPYSL2|GRWD1|GRWD1	901	+	4.8575277	1.0029315	-1.0	-1.0
chr8	26643595	26643695	ENSG00000092964.17|DPYSL2|GRWD1|GRWD1	901	+	4.657253	1.0029315	-1.0	-1.0
chr8	26590318	26590428	ENSG00000092964.17|DPYSL2|GRWD1|GRWD1	901	+	4.836605	1.0029315	-1.0	-1.0
chr8	26643210	26643400	ENSG00000092964.17|DPYSL2|GRWD1|GRWD1	901	+	4.734119	1.0029315	-1.0	-1.0
chr8	26647629	26647800	ENSG00000092964.17|DPYSL2|GRWD1|GRWD1	946	+	3.2342105	1.2702986	-1.0	-1.0
chr8	26627871	26627940	ENSG00000092964.17|DPYSL2|GRWD1|GRWD1	957	+	3.285006	1.3668723	-1.0	-1.0
chr8	26583798	26583978	ENSG00000092964.17|DPYSL2|GRWD1|GRWD1	985	+	3.6968176	1.8302696	-1.0	-1.0
chr8	26627940	26628065	ENSG00000092964.17|DPYSL2|GRWD1|GRWD1	901	+	4.83747	1.0029315	-1.0	-1.0
chr8	27287891	27288127	ENSG00000104228.12|TRIM35|GRWD1|GRWD1	901	-	5.209351	1.0029315	-1.0	-1.0
chr8	27293598	27293763	ENSG00000104228.12|TRIM35|GRWD1|GRWD1	901	-	4.6572547	1.0029315	-1.0	-1.0
chr8	27310800	27311075	ENSG00000104228.12|TRIM35|GRWD1|GRWD1	938	-	5.7632523	1.2098428	-1.0	-1.0
chr8	27287636	27287806	ENSG00000104228.12|TRIM35|GRWD1|GRWD1	901	-	4.8595376	1.0029315	-1.0	-1.0
chr8	27289166	27289280	ENSG00000104228.12|TRIM35|GRWD1|GRWD1	901	-	5.454524	1.0029315	-1.0	-1.0
chr8	27294039	27294310	ENSG00000104228.12|TRIM35|GRWD1|GRWD1	931	-	5.8390613	1.1610863	-1.0	-1.0
chr8	27311080	27311205	ENSG00000104228.12|TRIM35|GRWD1|GRWD1	901	-	5.0464053	1.0029315	-1.0	-1.0
chr8	27437764	27437874	ENSG00000120899.17|PTK2B|GRWD1|GRWD1	901	+	4.8366055	1.0029315	-1.0	-1.0
chr8	27430363	27430418	ENSG00000120899.17|PTK2B|GRWD1|GRWD1	901	+	4.920294	1.0029315	-1.0	-1.0
chr8	27420656	27420744	ENSG00000120899.17|PTK2B|GRWD1|GRWD1	901	+	5.5052633	1.0029315	-1.0	-1.0
chr8	27431225	27431430	ENSG00000120899.17|PTK2B|GRWD1|GRWD1	911	+	5.2958503	1.0483568	-1.0	-1.0
chr8	27433439	27433552	ENSG00000120899.17|PTK2B|GRWD1|GRWD1	901	+	5.2157354	1.0029315	-1.0	-1.0
chr8	27437395	27437496	ENSG00000120899.17|PTK2B|GRWD1|GRWD1	933	+	5.949749	1.1709219	-1.0	-1.0
chr8	27397516	27397746	ENSG00000120899.17|PTK2B|GRWD1|GRWD1	901	+	4.7991385	1.0029315	-1.0	-1.0
chr8	27313204	27313287	ENSG00000120899.17|PTK2B|GRWD1|GRWD1	901	+	4.794761	1.0029315	-1.0	-1.0
chr8	27450748	27450868	ENSG00000120899.17|PTK2B|GRWD1|GRWD1	901	+	4.8843656	1.0029315	-1.0	-1.0
chr8	27419894	27420029	ENSG00000120899.17|PTK2B|GRWD1|GRWD1	901	+	4.790271	1.0029315	-1.0	-1.0
chr8	27432207	27432361	ENSG00000120899.17|PTK2B|GRWD1|GRWD1	913	+	5.267972	1.0617548	-1.0	-1.0
chr8	27454195	27454295	ENSG00000120899.17|PTK2B|GRWD1|GRWD1	901	+	4.6572547	1.0029315	-1.0	-1.0
chr8	27430875	27431145	ENSG00000120899.17|PTK2B|GRWD1|GRWD1	913	+	4.4671993	1.0591383	-1.0	-1.0
chr8	27504955	27505146	ENSG00000120915.13|EPHX2|GRWD1|GRWD1	981	+	4.574667	1.7195592	-1.0	-1.0
chr8	27516319	27516398	ENSG00000120915.13|EPHX2|GRWD1|GRWD1	902	+	2.799579	1.0079147	-1.0	-1.0
chr8	27525361	27525473	ENSG00000120915.13|EPHX2|GRWD1|GRWD1	922	+	2.932229	1.1088662	-1.0	-1.0
chr8	27503603	27503758	ENSG00000120915.13|EPHX2|GRWD1|GRWD1	960	+	3.4617002	1.397382	-1.0	-1.0
chr8	27539800	27539950	ENSG00000120915.13|EPHX2|GRWD1|GRWD1	901	+	5.331083	1.0029315	-1.0	-1.0
chr8	27518037	27518072	ENSG00000120915.13|EPHX2|GRWD1|GRWD1	901	+	5.1426897	1.0029315	-1.0	-1.0
chr8	27525688	27525993	ENSG00000120915.13|EPHX2|GRWD1|GRWD1	901	+	4.81809	1.0029315	-1.0	-1.0
chr8	27518142	27518362	ENSG00000120915.13|EPHX2|GRWD1|GRWD1	920	+	3.3961794	1.0959256	-1.0	-1.0
chr8	27543829	27543979	ENSG00000120915.13|EPHX2|GRWD1|GRWD1	949	+	6.0545816	1.2958348	-1.0	-1.0
chr8	27540395	27540553	ENSG00000120915.13|EPHX2|GRWD1|GRWD1	901	+	4.935684	1.0029315	-1.0	-1.0
chr8	27491309	27491484	ENSG00000120915.13|EPHX2|GRWD1|GRWD1	912	+	4.690532	1.0564559	-1.0	-1.0
chr8	27540553	27540656	ENSG00000120915.13|EPHX2|GRWD1|GRWD1	947	+	3.10992	1.2726132	-1.0	-1.0
chr8	27543748	27543829	ENSG00000120915.13|EPHX2|GRWD1|GRWD1	936	+	3.0464947	1.1926666	-1.0	-1.0
chr8	27531943	27532118	ENSG00000120915.13|EPHX2|GRWD1|GRWD1	901	+	5.0711865	1.0029315	-1.0	-1.0
chr8	27540065	27540195	ENSG00000120915.13|EPHX2|GRWD1|GRWD1	901	+	4.9352612	1.0029315	-1.0	-1.0
chr8	27500925	27501010	ENSG00000120915.13|EPHX2|GRWD1|GRWD1	956	+	3.457472	1.3551002	-1.0	-1.0
chr8	27538678	27538838	ENSG00000120915.13|EPHX2|GRWD1|GRWD1	901	+	4.619473	1.0029315	-1.0	-1.0
chr8	27505686	27505851	ENSG00000120915.13|EPHX2|GRWD1|GRWD1	901	+	4.6995645	1.0029315	-1.0	-1.0
chr8	27506994	27507099	ENSG00000120915.13|EPHX2|GRWD1|GRWD1	901	+	4.9780335	1.0029315	-1.0	-1.0
chr8	27514500	27514640	ENSG00000120915.13|EPHX2|GRWD1|GRWD1	901	+	5.0216746	1.0029315	-1.0	-1.0
chr8	27544448	27544548	ENSG00000120915.13|EPHX2|GRWD1|GRWD1	901	+	3.536535	1.0029315	-1.0	-1.0
chr8	27511835	27512095	ENSG00000120915.13|EPHX2|GRWD1|GRWD1	968	+	3.774164	1.498333	-1.0	-1.0
chr8	27540235	27540345	ENSG00000120915.13|EPHX2|GRWD1|GRWD1	901	+	5.0714116	1.0029315	-1.0	-1.0
chr8	27526138	27526428	ENSG00000120915.13|EPHX2|GRWD1|GRWD1	901	+	5.1644135	1.0029315	-1.0	-1.0
chr8	27541472	27541542	ENSG00000120915.13|EPHX2|GRWD1|GRWD1	971	+	4.593117	1.5317627	-1.0	-1.0
chr8	27512585	27512880	ENSG00000120915.13|EPHX2|GRWD1|GRWD1	923	+	3.4200757	1.1134388	-1.0	-1.0
chr8	27544314	27544414	ENSG00000120915.13|EPHX2|GRWD1|GRWD1	901	+	3.3521104	1.0029315	-1.0	-1.0
chr8	27544185	27544244	ENSG00000120915.13|EPHX2|GRWD1|GRWD1	901	+	3.1021395	1.0029315	-1.0	-1.0
chr8	27515707	27515813	ENSG00000120915.13|EPHX2|GRWD1|GRWD1	953	+	3.647408	1.327501	-1.0	-1.0
chr8	27491068	27491309	ENSG00000120915.13|EPHX2|GRWD1|GRWD1	950	+	4.7079177	1.3044477	-1.0	-1.0
chr8	27506871	27506994	ENSG00000120915.13|EPHX2|GRWD1|GRWD1	988	+	4.8121233	1.9263651	-1.0	-1.0
chr8	27512190	27512390	ENSG00000120915.13|EPHX2|GRWD1|GRWD1	959	+	4.4033957	1.3834072	-1.0	-1.0
chr8	27614117	27614217	ENSG00000120885.21|CLU|GRWD1|GRWD1	901	-	4.6572547	1.0029315	-1.0	-1.0
chr8	27599519	27599654	ENSG00000120885.21|CLU|GRWD1|GRWD1	901	-	4.657254	1.0029315	-1.0	-1.0
chr8	27599669	27600015	ENSG00000120885.21|CLU|GRWD1|GRWD1	959	-	3.2065206	1.3851159	-1.0	-1.0
chr8	27604035	27604185	ENSG00000120885.21|CLU|GRWD1|GRWD1	901	-	5.1994076	1.0029315	-1.0	-1.0
chr8	27604267	27604395	ENSG00000120885.21|CLU|GRWD1|GRWD1	934	-	2.2315192	1.1806915	-1.0	-1.0
chr8	27604923	27605339	ENSG00000120885.21|CLU|GRWD1|GRWD1	980	-	2.9987075	1.7028639	-1.0	-1.0
chr8	27605344	27605659	ENSG00000120885.21|CLU|GRWD1|GRWD1	901	-	5.1750407	1.0029315	-1.0	-1.0
chr8	27606353	27606524	ENSG00000120885.21|CLU|GRWD1|GRWD1	1000	-	4.295833	5.171862	-1.0	-1.0
chr8	27606524	27606624	ENSG00000120885.21|CLU|GRWD1|GRWD1	984	-	6.8589005	1.801158	-1.0	-1.0
chr8	27614410	27614654	ENSG00000120885.21|CLU|GRWD1|GRWD1	901	-	5.2184734	1.0029315	-1.0	-1.0
chr8	27609086	27609186	ENSG00000120885.21|CLU|GRWD1|GRWD1	901	-	5.142689	1.0029315	-1.0	-1.0
chr8	27610474	27610739	ENSG00000120885.21|CLU|GRWD1|GRWD1	1000	-	4.645791	6.459194	-1.0	-1.0
chr8	27614654	27614799	ENSG00000120885.21|CLU|GRWD1|GRWD1	996	-	3.4562964	2.356593	-1.0	-1.0
chr8	27608414	27608540	ENSG00000120885.21|CLU|GRWD1|GRWD1	901	-	4.716186	1.0029315	-1.0	-1.0
chr8	27608780	27609086	ENSG00000120885.21|CLU|GRWD1|GRWD1	999	-	4.0176845	2.8927715	-1.0	-1.0
chr8	27597946	27598250	ENSG00000120885.21|CLU|GRWD1|GRWD1	952	-	2.432604	1.3152612	-1.0	-1.0
chr8	27598459	27598729	ENSG00000120885.21|CLU|GRWD1|GRWD1	938	-	3.0342188	1.2067583	-1.0	-1.0
chr8	27610600	27610735	ENSG00000284280.1|MIR6843|GRWD1|GRWD1	917	-	4.9719896	1.0789722	-1.0	-1.0
chr8	27656781	27656880	ENSG00000168077.13|SCARA3|GRWD1|GRWD1	951	+	5.9791956	1.3098837	-1.0	-1.0
chr8	27633917	27634017	ENSG00000168077.13|SCARA3|GRWD1|GRWD1	901	+	4.794761	1.0029315	-1.0	-1.0
chr8	27658495	27658850	ENSG00000168077.13|SCARA3|GRWD1|GRWD1	902	+	5.243005	1.0109882	-1.0	-1.0
chr8	27659055	27659250	ENSG00000168077.13|SCARA3|GRWD1|GRWD1	901	+	4.8761153	1.0029315	-1.0	-1.0
chr8	27649701	27649800	ENSG00000168077.13|SCARA3|GRWD1|GRWD1	953	+	3.5073955	1.3271258	-1.0	-1.0
chr8	27772512	27772653	ENSG00000147419.17|CCDC25|GRWD1|GRWD1	964	-	4.3310385	1.4394088	-1.0	-1.0
chr8	27762418	27762458	ENSG00000147419.17|CCDC25|GRWD1|GRWD1	901	-	5.242226	1.0029315	-1.0	-1.0
chr8	27748012	27748242	ENSG00000147419.17|CCDC25|GRWD1|GRWD1	913	-	5.522934	1.058267	-1.0	-1.0
chr8	27752511	27752589	ENSG00000147419.17|CCDC25|GRWD1|GRWD1	959	-	6.289537	1.3849708	-1.0	-1.0
chr8	27748247	27748352	ENSG00000147419.17|CCDC25|GRWD1|GRWD1	901	-	4.7260075	1.0029315	-1.0	-1.0
chr8	27735885	27736210	ENSG00000147419.17|CCDC25|GRWD1|GRWD1	901	-	5.208595	1.0029315	-1.0	-1.0
chr8	27765203	27765251	ENSG00000147419.17|CCDC25|GRWD1|GRWD1	901	-	5.920303	1.0029315	-1.0	-1.0
chr8	27756718	27756770	ENSG00000147419.17|CCDC25|GRWD1|GRWD1	901	-	5.9203024	1.0029315	-1.0	-1.0
chr8	27772316	27772486	ENSG00000147419.17|CCDC25|GRWD1|GRWD1	901	-	4.6572547	1.0029315	-1.0	-1.0
chr8	27776466	27776611	ENSG00000171320.14|ESCO2|GRWD1|GRWD1	901	+	4.6572547	1.0029315	-1.0	-1.0
chr8	27775496	27775567	ENSG00000171320.14|ESCO2|GRWD1|GRWD1	901	+	5.505263	1.0029315	-1.0	-1.0
chr8	27803305	27803415	ENSG00000171320.14|ESCO2|GRWD1|GRWD1	901	+	4.7030897	1.0029315	-1.0	-1.0
chr8	27837651	27837771	ENSG00000168078.9|PBK|GRWD1|GRWD1	916	-	3.8279526	1.0771247	-1.0	-1.0
chr8	27833041	27833133	ENSG00000168078.9|PBK|GRWD1|GRWD1	901	-	3.3521104	1.0029315	-1.0	-1.0
chr8	27810229	27810501	ENSG00000168078.9|PBK|GRWD1|GRWD1	923	-	4.243253	1.1152674	-1.0	-1.0
chr8	27828104	27828198	ENSG00000168078.9|PBK|GRWD1|GRWD1	955	-	6.142695	1.3508402	-1.0	-1.0
chr8	27820579	27820689	ENSG00000168078.9|PBK|GRWD1|GRWD1	901	-	5.794771	1.0029315	-1.0	-1.0
chr8	27810957	27811157	ENSG00000168078.9|PBK|GRWD1|GRWD1	924	-	5.7691593	1.1177337	-1.0	-1.0
chr8	28132277	28132404	ENSG00000134014.16|ELP3|GRWD1|GRWD1	901	+	3.0216327	1.0029315	-1.0	-1.0
chr8	28129438	28129658	ENSG00000134014.16|ELP3|GRWD1|GRWD1	916	+	3.866668	1.0768088	-1.0	-1.0
chr8	28097218	28097318	ENSG00000134014.16|ELP3|GRWD1|GRWD1	950	+	3.620606	1.3024291	-1.0	-1.0
chr8	28189918	28190113	ENSG00000134014.16|ELP3|GRWD1|GRWD1	901	+	5.34441	1.0029315	-1.0	-1.0
chr8	28160228	28160456	ENSG00000134014.16|ELP3|GRWD1|GRWD1	910	+	2.8446958	1.0466973	-1.0	-1.0
chr8	28166038	28166213	ENSG00000134014.16|ELP3|GRWD1|GRWD1	901	+	4.842037	1.0029315	-1.0	-1.0
chr8	28155941	28156032	ENSG00000134014.16|ELP3|GRWD1|GRWD1	901	+	5.727657	1.0029315	-1.0	-1.0
chr8	28093092	28093282	ENSG00000134014.16|ELP3|GRWD1|GRWD1	955	+	4.392221	1.3472828	-1.0	-1.0
chr8	28099827	28099966	ENSG00000134014.16|ELP3|GRWD1|GRWD1	933	+	2.9976952	1.1748356	-1.0	-1.0
chr8	28158567	28158633	ENSG00000134014.16|ELP3|GRWD1|GRWD1	901	+	5.657267	1.0029315	-1.0	-1.0
chr8	28349628	28349733	ENSG00000186918.13|ZNF395|GRWD1|GRWD1	901	-	4.6572547	1.0029315	-1.0	-1.0
chr8	28350063	28350156	ENSG00000186918.13|ZNF395|GRWD1|GRWD1	901	-	3.2502375	1.0029315	-1.0	-1.0
chr8	28356669	28356774	ENSG00000186918.13|ZNF395|GRWD1|GRWD1	908	-	3.0430539	1.0356203	-1.0	-1.0
chr8	28353408	28353518	ENSG00000186918.13|ZNF395|GRWD1|GRWD1	901	-	4.871107	1.0029315	-1.0	-1.0
chr8	28352688	28352803	ENSG00000186918.13|ZNF395|GRWD1|GRWD1	901	-	4.726008	1.0029315	-1.0	-1.0
chr8	28351276	28351391	ENSG00000186918.13|ZNF395|GRWD1|GRWD1	901	-	4.946649	1.0029315	-1.0	-1.0
chr8	28360884	28361074	ENSG00000186918.13|ZNF395|GRWD1|GRWD1	915	-	3.4280996	1.0697274	-1.0	-1.0
chr8	28359591	28359766	ENSG00000186918.13|ZNF395|GRWD1|GRWD1	905	-	3.8101022	1.0207124	-1.0	-1.0
chr8	28348594	28348830	ENSG00000186918.13|ZNF395|GRWD1|GRWD1	974	-	6.491231	1.5917945	-1.0	-1.0
chr8	28350286	28350391	ENSG00000186918.13|ZNF395|GRWD1|GRWD1	901	-	4.6572547	1.0029315	-1.0	-1.0
chr8	28349628	28349733	ENSG00000214050.7|FBXO16|GRWD1|GRWD1	901	-	4.6572547	1.0029315	-1.0	-1.0
chr8	28350063	28350156	ENSG00000214050.7|FBXO16|GRWD1|GRWD1	901	-	3.2502375	1.0029315	-1.0	-1.0
chr8	28356669	28356774	ENSG00000214050.7|FBXO16|GRWD1|GRWD1	908	-	3.0430539	1.0356747	-1.0	-1.0
chr8	28353408	28353518	ENSG00000214050.7|FBXO16|GRWD1|GRWD1	901	-	4.871107	1.0029315	-1.0	-1.0
chr8	28352688	28352803	ENSG00000214050.7|FBXO16|GRWD1|GRWD1	901	-	4.726008	1.0029315	-1.0	-1.0
chr8	28348596	28348830	ENSG00000214050.7|FBXO16|GRWD1|GRWD1	977	-	6.5107045	1.6387682	-1.0	-1.0
chr8	28351276	28351391	ENSG00000214050.7|FBXO16|GRWD1|GRWD1	901	-	4.946649	1.0029315	-1.0	-1.0
chr8	28463611	28463816	ENSG00000214050.7|FBXO16|GRWD1|GRWD1	901	-	4.970552	1.0029315	-1.0	-1.0
chr8	28360884	28361074	ENSG00000214050.7|FBXO16|GRWD1|GRWD1	915	-	3.4280996	1.0697405	-1.0	-1.0
chr8	28359591	28359766	ENSG00000214050.7|FBXO16|GRWD1|GRWD1	905	-	3.7697096	1.0233662	-1.0	-1.0
chr8	28350286	28350391	ENSG00000214050.7|FBXO16|GRWD1|GRWD1	901	-	4.6572547	1.0029315	-1.0	-1.0
chr8	28502804	28502924	ENSG00000104290.10|FZD3|GRWD1|GRWD1	901	+	4.6916313	1.0029315	-1.0	-1.0
chr8	28503004	28503104	ENSG00000104290.10|FZD3|GRWD1|GRWD1	901	+	4.6572547	1.0029315	-1.0	-1.0
chr8	28716479	28716764	ENSG00000012232.8|EXTL3|GRWD1|GRWD1	904	+	5.093744	1.0182767	-1.0	-1.0
chr8	28750656	28750806	ENSG00000012232.8|EXTL3|GRWD1|GRWD1	901	+	5.1066895	1.0029315	-1.0	-1.0
chr8	28743085	28743214	ENSG00000012232.8|EXTL3|GRWD1|GRWD1	901	+	5.2502418	1.0029315	-1.0	-1.0
chr8	28716279	28716459	ENSG00000012232.8|EXTL3|GRWD1|GRWD1	901	+	4.850406	1.0029315	-1.0	-1.0
chr8	28737523	28737658	ENSG00000012232.8|EXTL3|GRWD1|GRWD1	901	+	4.808955	1.0029315	-1.0	-1.0
chr8	28717339	28717439	ENSG00000012232.8|EXTL3|GRWD1|GRWD1	901	+	4.6572547	1.0029315	-1.0	-1.0
chr8	28717029	28717144	ENSG00000012232.8|EXTL3|GRWD1|GRWD1	901	+	4.854534	1.0029315	-1.0	-1.0
chr8	28715669	28716104	ENSG00000012232.8|EXTL3|GRWD1|GRWD1	901	+	4.924431	1.0029315	-1.0	-1.0
chr8	28717169	28717334	ENSG00000012232.8|EXTL3|GRWD1|GRWD1	901	+	4.896812	1.0029315	-1.0	-1.0
chr8	28713456	28713550	ENSG00000012232.8|EXTL3|GRWD1|GRWD1	901	+	4.9202943	1.0029315	-1.0	-1.0
chr8	28718079	28718207	ENSG00000012232.8|EXTL3|GRWD1|GRWD1	901	+	4.8977766	1.0029315	-1.0	-1.0
chr8	28717539	28717669	ENSG00000012232.8|EXTL3|GRWD1|GRWD1	901	+	4.918858	1.0029315	-1.0	-1.0
chr8	28780822	28780994	ENSG00000104299.14|INTS9|GRWD1|GRWD1	934	-	5.9899497	1.1802971	-1.0	-1.0
chr8	28812326	28812456	ENSG00000104299.14|INTS9|GRWD1|GRWD1	901	-	5.502637	1.0029315	-1.0	-1.0
chr8	28859435	28859563	ENSG00000104299.14|INTS9|GRWD1|GRWD1	901	-	5.172344	1.0029315	-1.0	-1.0
chr8	28846746	28846809	ENSG00000104299.14|INTS9|GRWD1|GRWD1	901	-	4.7947607	1.0029315	-1.0	-1.0
chr8	28767740	28767840	ENSG00000104299.14|INTS9|GRWD1|GRWD1	901	-	4.6572547	1.0029315	-1.0	-1.0
chr8	28768055	28768230	ENSG00000104299.14|INTS9|GRWD1|GRWD1	901	-	5.21028	1.0029315	-1.0	-1.0
chr8	28768235	28768345	ENSG00000104299.14|INTS9|GRWD1|GRWD1	901	-	4.794761	1.0029315	-1.0	-1.0
chr8	28850128	28850253	ENSG00000104299.14|INTS9|GRWD1|GRWD1	901	-	4.943812	1.0029315	-1.0	-1.0
chr8	28793753	28793987	ENSG00000104299.14|INTS9|GRWD1|GRWD1	904	-	5.493283	1.0160034	-1.0	-1.0
chr8	28775758	28775913	ENSG00000104299.14|INTS9|GRWD1|GRWD1	901	-	5.098765	1.0029315	-1.0	-1.0
chr8	29047357	29047453	ENSG00000147421.17|HMBOX1|GRWD1|GRWD1	987	+	6.8899283	1.8765954	-1.0	-1.0
chr8	28963810	28963890	ENSG00000147421.17|HMBOX1|GRWD1|GRWD1	926	+	3.846875	1.1312282	-1.0	-1.0
chr8	29011371	29011496	ENSG00000147421.17|HMBOX1|GRWD1|GRWD1	901	+	4.8309383	1.0029315	-1.0	-1.0
chr8	28980070	28980156	ENSG00000147421.17|HMBOX1|GRWD1|GRWD1	974	+	3.980148	1.5768852	-1.0	-1.0
chr8	29009071	29009182	ENSG00000147421.17|HMBOX1|GRWD1|GRWD1	975	+	4.102138	1.5942355	-1.0	-1.0
chr8	29018759	29018913	ENSG00000147421.17|HMBOX1|GRWD1|GRWD1	979	+	4.568497	1.6804149	-1.0	-1.0
chr8	28970042	28970627	ENSG00000147421.17|HMBOX1|GRWD1|GRWD1	962	+	4.092225	1.4187106	-1.0	-1.0
chr8	28890528	28890738	ENSG00000147421.17|HMBOX1|GRWD1|GRWD1	918	+	2.8044164	1.0878897	-1.0	-1.0
chr8	29051412	29051512	ENSG00000147421.17|HMBOX1|GRWD1|GRWD1	901	+	5.0357723	1.0029315	-1.0	-1.0
chr8	29052582	29052692	ENSG00000147421.17|HMBOX1|GRWD1|GRWD1	901	+	4.0734577	1.0029315	-1.0	-1.0
chr8	29048953	29049243	ENSG00000147421.17|HMBOX1|GRWD1|GRWD1	914	+	4.6685944	1.0648612	-1.0	-1.0
chr8	29049343	29049591	ENSG00000147421.17|HMBOX1|GRWD1|GRWD1	901	+	4.586983	1.0029315	-1.0	-1.0
chr8	28890848	28890948	ENSG00000147421.17|HMBOX1|GRWD1|GRWD1	901	+	4.6572547	1.0029315	-1.0	-1.0
chr8	29059859	29059959	ENSG00000147421.17|HMBOX1|GRWD1|GRWD1	901	+	4.7947607	1.0029315	-1.0	-1.0
chr8	29051017	29051192	ENSG00000147421.17|HMBOX1|GRWD1|GRWD1	938	+	3.1756446	1.2077243	-1.0	-1.0
chr8	29262979	29263119	ENSG00000197892.12|KIF13B|GRWD1|GRWD1	985	-	6.01715	1.8303723	-1.0	-1.0
chr8	29123365	29123492	ENSG00000197892.12|KIF13B|GRWD1|GRWD1	973	-	4.038956	1.5631725	-1.0	-1.0
chr8	29109917	29110070	ENSG00000197892.12|KIF13B|GRWD1|GRWD1	971	-	6.3687773	1.5417933	-1.0	-1.0
chr8	29142156	29142303	ENSG00000197892.12|KIF13B|GRWD1|GRWD1	988	-	6.9299655	1.9150727	-1.0	-1.0
chr8	29124023	29124123	ENSG00000197892.12|KIF13B|GRWD1|GRWD1	901	-	3.1021395	1.0029315	-1.0	-1.0
chr8	29140077	29140191	ENSG00000197892.12|KIF13B|GRWD1|GRWD1	904	-	2.7384195	1.0170618	-1.0	-1.0
chr8	29118867	29118987	ENSG00000197892.12|KIF13B|GRWD1|GRWD1	991	-	5.383406	2.0507438	-1.0	-1.0
chr8	29116890	29117007	ENSG00000197892.12|KIF13B|GRWD1|GRWD1	939	-	4.0552955	1.2175502	-1.0	-1.0
chr8	29177465	29177578	ENSG00000197892.12|KIF13B|GRWD1|GRWD1	951	-	3.5995898	1.3140168	-1.0	-1.0
chr8	29160732	29160862	ENSG00000197892.12|KIF13B|GRWD1|GRWD1	962	-	3.4626477	1.4164814	-1.0	-1.0
chr8	29070363	29070478	ENSG00000197892.12|KIF13B|GRWD1|GRWD1	901	-	4.6572547	1.0029315	-1.0	-1.0
chr8	29155725	29155856	ENSG00000197892.12|KIF13B|GRWD1|GRWD1	971	-	5.2098603	1.5371854	-1.0	-1.0
chr8	29113462	29113555	ENSG00000197892.12|KIF13B|GRWD1|GRWD1	901	-	2.7671576	1.0029315	-1.0	-1.0
chr8	29186291	29186456	ENSG00000197892.12|KIF13B|GRWD1|GRWD1	929	-	3.5053895	1.1500683	-1.0	-1.0
chr8	29165661	29165772	ENSG00000197892.12|KIF13B|GRWD1|GRWD1	983	-	5.402503	1.7727681	-1.0	-1.0
chr8	29070578	29070688	ENSG00000197892.12|KIF13B|GRWD1|GRWD1	901	-	4.79077	1.0029315	-1.0	-1.0
chr8	29146302	29146540	ENSG00000197892.12|KIF13B|GRWD1|GRWD1	948	-	4.4640775	1.2845455	-1.0	-1.0
chr8	29147391	29147602	ENSG00000197892.12|KIF13B|GRWD1|GRWD1	969	-	5.1715417	1.5140265	-1.0	-1.0
chr8	29188514	29188607	ENSG00000197892.12|KIF13B|GRWD1|GRWD1	922	-	3.2146142	1.1068349	-1.0	-1.0
chr8	29148576	29148767	ENSG00000197892.12|KIF13B|GRWD1|GRWD1	985	-	6.3353724	1.8280227	-1.0	-1.0
chr8	29180103	29180233	ENSG00000197892.12|KIF13B|GRWD1|GRWD1	923	-	3.2317219	1.1150408	-1.0	-1.0
chr8	29245345	29245439	ENSG00000197892.12|KIF13B|GRWD1|GRWD1	918	-	2.7000446	1.0877599	-1.0	-1.0
chr8	29130532	29130665	ENSG00000197892.12|KIF13B|GRWD1|GRWD1	952	-	3.6273859	1.3179941	-1.0	-1.0
chr8	29167372	29167585	ENSG00000197892.12|KIF13B|GRWD1|GRWD1	916	-	3.165906	1.0738183	-1.0	-1.0
chr8	29072134	29072316	ENSG00000197892.12|KIF13B|GRWD1|GRWD1	905	-	5.7134194	1.0225393	-1.0	-1.0
chr8	29132307	29132465	ENSG00000197892.12|KIF13B|GRWD1|GRWD1	960	-	4.305232	1.3977151	-1.0	-1.0
chr8	29140467	29140612	ENSG00000197892.12|KIF13B|GRWD1|GRWD1	975	-	4.9898973	1.6003345	-1.0	-1.0
chr8	29134039	29134210	ENSG00000197892.12|KIF13B|GRWD1|GRWD1	958	-	5.592612	1.3760593	-1.0	-1.0
chr8	29109433	29109511	ENSG00000197892.12|KIF13B|GRWD1|GRWD1	901	-	3.7995691	1.0029315	-1.0	-1.0
chr8	29150296	29150383	ENSG00000197892.12|KIF13B|GRWD1|GRWD1	901	-	3.7506597	1.0029315	-1.0	-1.0
chr8	29127126	29127268	ENSG00000197892.12|KIF13B|GRWD1|GRWD1	943	-	3.3641446	1.2417376	-1.0	-1.0
chr8	29176067	29176179	ENSG00000197892.12|KIF13B|GRWD1|GRWD1	975	-	4.699004	1.5988004	-1.0	-1.0
chr8	29070233	29070338	ENSG00000197892.12|KIF13B|GRWD1|GRWD1	901	-	4.6572547	1.0029315	-1.0	-1.0
chr8	30073843	30074028	ENSG00000133872.13|SARAF|GRWD1|GRWD1	901	-	5.100935	1.0029315	-1.0	-1.0
chr8	30066776	30066996	ENSG00000133872.13|SARAF|GRWD1|GRWD1	955	-	5.3752394	1.3475424	-1.0	-1.0
chr8	30095533	30095638	ENSG00000104660.17|LEPROTL1|GRWD1|GRWD1	901	+	4.6572547	1.0029315	-1.0	-1.0
chr8	30177125	30177208	ENSG00000104660.17|LEPROTL1|GRWD1|GRWD1	977	+	6.4646235	1.6292074	-1.0	-1.0
chr8	30095773	30095883	ENSG00000104660.17|LEPROTL1|GRWD1|GRWD1	901	+	5.032919	1.0029315	-1.0	-1.0
chr8	30156273	30156383	ENSG00000104660.17|LEPROTL1|GRWD1|GRWD1	901	+	5.200421	1.0029315	-1.0	-1.0
chr8	30164110	30164175	ENSG00000104660.17|LEPROTL1|GRWD1|GRWD1	901	+	3.5365348	1.0029315	-1.0	-1.0
chr8	30104329	30104486	ENSG00000104660.17|LEPROTL1|GRWD1|GRWD1	920	+	3.5701382	1.0953207	-1.0	-1.0
chr8	30175084	30175190	ENSG00000104660.17|LEPROTL1|GRWD1|GRWD1	904	+	3.0882409	1.019695	-1.0	-1.0
chr8	30095397	30095528	ENSG00000104660.17|LEPROTL1|GRWD1|GRWD1	901	+	5.6421094	1.0029315	-1.0	-1.0
chr8	30105647	30105745	ENSG00000104660.17|LEPROTL1|GRWD1|GRWD1	901	+	4.657253	1.0029315	-1.0	-1.0
chr8	30156049	30156179	ENSG00000271869.1|AC026979.3|GRWD1|GRWD1	901	-	4.6768985	1.0029315	-1.0	-1.0
chr8	30180487	30180672	ENSG00000104671.7|DCTN6|GRWD1|GRWD1	933	+	3.7702127	1.1742446	-1.0	-1.0
chr8	30183074	30183284	ENSG00000104671.7|DCTN6|GRWD1|GRWD1	920	+	3.2861924	1.0990005	-1.0	-1.0
chr8	30164110	30164175	ENSG00000104671.7|DCTN6|GRWD1|GRWD1	901	+	3.5365348	1.0029315	-1.0	-1.0
chr8	30177125	30177280	ENSG00000104671.7|DCTN6|GRWD1|GRWD1	938	+	5.631897	1.2042276	-1.0	-1.0
chr8	30175084	30175190	ENSG00000104671.7|DCTN6|GRWD1|GRWD1	904	+	3.0882409	1.019695	-1.0	-1.0
chr8	30562994	30563149	ENSG00000157110.15|RBPMS|GRWD1|GRWD1	901	+	4.997658	1.0029315	-1.0	-1.0
chr8	30561346	30561491	ENSG00000157110.15|RBPMS|GRWD1|GRWD1	901	+	4.185492	1.0029315	-1.0	-1.0
chr8	30571401	30571521	ENSG00000157110.15|RBPMS|GRWD1|GRWD1	901	+	5.179743	1.0029315	-1.0	-1.0
chr8	30571731	30571851	ENSG00000157110.15|RBPMS|GRWD1|GRWD1	901	+	4.7899714	1.0029315	-1.0	-1.0
chr8	30556130	30556370	ENSG00000157110.15|RBPMS|GRWD1|GRWD1	923	+	3.1570818	1.1122224	-1.0	-1.0
chr8	30561506	30561906	ENSG00000157110.15|RBPMS|GRWD1|GRWD1	919	+	4.45808	1.090142	-1.0	-1.0
chr8	30504285	30504436	ENSG00000157110.15|RBPMS|GRWD1|GRWD1	962	+	3.2419145	1.4171894	-1.0	-1.0
chr8	30384848	30384968	ENSG00000157110.15|RBPMS|GRWD1|GRWD1	901	+	2.5896058	1.0029315	-1.0	-1.0
chr8	30572046	30572216	ENSG00000157110.15|RBPMS|GRWD1|GRWD1	908	+	4.6360292	1.0350169	-1.0	-1.0
chr8	30479314	30479377	ENSG00000157110.15|RBPMS|GRWD1|GRWD1	901	+	2.6115081	1.0029315	-1.0	-1.0
chr8	30504521	30504631	ENSG00000157110.15|RBPMS|GRWD1|GRWD1	901	+	3.5169036	1.0029315	-1.0	-1.0
chr8	30544618	30544878	ENSG00000157110.15|RBPMS|GRWD1|GRWD1	902	+	2.5809114	1.0071394	-1.0	-1.0
chr8	30570636	30570756	ENSG00000157110.15|RBPMS|GRWD1|GRWD1	901	+	3.381438	1.0029315	-1.0	-1.0
chr8	30561943	30562138	ENSG00000157110.15|RBPMS|GRWD1|GRWD1	901	+	4.3932962	1.0029315	-1.0	-1.0
chr8	30537592	30537697	ENSG00000157110.15|RBPMS|GRWD1|GRWD1	901	+	4.657253	1.0029315	-1.0	-1.0
chr8	30385247	30385347	ENSG00000157110.15|RBPMS|GRWD1|GRWD1	901	+	2.980149	1.0029315	-1.0	-1.0
chr8	30547692	30547862	ENSG00000157110.15|RBPMS|GRWD1|GRWD1	927	+	3.1234403	1.1380956	-1.0	-1.0
chr8	30384978	30385153	ENSG00000157110.15|RBPMS|GRWD1|GRWD1	962	+	3.3978486	1.4177526	-1.0	-1.0
chr8	30614607	30614715	ENSG00000197265.8|GTF2E2|GRWD1|GRWD1	986	-	5.041256	1.8551288	-1.0	-1.0
chr8	30635031	30635123	ENSG00000197265.8|GTF2E2|GRWD1|GRWD1	992	-	7.217982	2.1077592	-1.0	-1.0
chr8	30653432	30653597	ENSG00000197265.8|GTF2E2|GRWD1|GRWD1	993	-	4.536255	2.1263487	-1.0	-1.0
chr8	30578317	30578522	ENSG00000197265.8|GTF2E2|GRWD1|GRWD1	975	-	5.4263086	1.6063716	-1.0	-1.0
chr8	30597093	30597208	ENSG00000197265.8|GTF2E2|GRWD1|GRWD1	901	-	4.854534	1.0029315	-1.0	-1.0
chr8	30657972	30658251	ENSG00000197265.8|GTF2E2|GRWD1|GRWD1	971	-	4.7057676	1.5363948	-1.0	-1.0
chr8	30597628	30597813	ENSG00000197265.8|GTF2E2|GRWD1|GRWD1	901	-	5.123587	1.0029315	-1.0	-1.0
chr8	30597423	30597533	ENSG00000197265.8|GTF2E2|GRWD1|GRWD1	901	-	4.657254	1.0029315	-1.0	-1.0
chr8	30596093	30596258	ENSG00000197265.8|GTF2E2|GRWD1|GRWD1	901	-	4.8526697	1.0029315	-1.0	-1.0
chr8	30612298	30612481	ENSG00000197265.8|GTF2E2|GRWD1|GRWD1	982	-	4.361066	1.735547	-1.0	-1.0
chr8	30596738	30597058	ENSG00000197265.8|GTF2E2|GRWD1|GRWD1	901	-	4.7380033	1.0029315	-1.0	-1.0
chr8	30607056	30607150	ENSG00000197265.8|GTF2E2|GRWD1|GRWD1	977	-	6.5447936	1.6293626	-1.0	-1.0
chr8	30578537	30579032	ENSG00000197265.8|GTF2E2|GRWD1|GRWD1	965	-	4.641836	1.4586858	-1.0	-1.0
chr8	30623235	30623345	ENSG00000197265.8|GTF2E2|GRWD1|GRWD1	901	-	4.6572547	1.0029315	-1.0	-1.0
chr8	30580280	30580396	ENSG00000197265.8|GTF2E2|GRWD1|GRWD1	974	-	4.6527605	1.5917046	-1.0	-1.0
chr8	30679425	30679669	ENSG00000104687.12|GSR|GRWD1|GRWD1	955	-	3.403239	1.3465233	-1.0	-1.0
chr8	30680903	30681037	ENSG00000104687.12|GSR|GRWD1|GRWD1	970	-	3.941051	1.5300386	-1.0	-1.0
chr8	30708071	30708141	ENSG00000104687.12|GSR|GRWD1|GRWD1	901	-	2.403652	1.0029315	-1.0	-1.0
chr8	30727629	30727759	ENSG00000104687.12|GSR|GRWD1|GRWD1	902	-	2.4675627	1.0106642	-1.0	-1.0
chr8	30689160	30689319	ENSG00000104687.12|GSR|GRWD1|GRWD1	902	-	2.4619613	1.0084286	-1.0	-1.0
chr8	30703092	30703240	ENSG00000104687.12|GSR|GRWD1|GRWD1	937	-	2.8731604	1.2028925	-1.0	-1.0
chr8	30696379	30696479	ENSG00000104687.12|GSR|GRWD1|GRWD1	953	-	3.3300931	1.3262949	-1.0	-1.0
chr8	30766226	30766391	ENSG00000104691.14|UBXN8|GRWD1|GRWD1	901	+	4.4256706	1.0029315	-1.0	-1.0
chr8	30744254	30744460	ENSG00000104691.14|UBXN8|GRWD1|GRWD1	901	+	5.474014	1.0029315	-1.0	-1.0
chr8	30756764	30756887	ENSG00000104691.14|UBXN8|GRWD1|GRWD1	940	+	6.035067	1.2218249	-1.0	-1.0
chr8	30751395	30751518	ENSG00000104691.14|UBXN8|GRWD1|GRWD1	913	+	5.6230135	1.0617548	-1.0	-1.0
chr8	30791204	30791324	ENSG00000104695.12|PPP2CB|GRWD1|GRWD1	901	-	5.189006	1.0029315	-1.0	-1.0
chr8	30812559	30812674	ENSG00000104695.12|PPP2CB|GRWD1|GRWD1	901	-	2.5647724	1.0028996	-1.0	-1.0
chr8	30797580	30797754	ENSG00000104695.12|PPP2CB|GRWD1|GRWD1	901	-	4.144932	1.002906	-1.0	-1.0
chr8	30786194	30786299	ENSG00000104695.12|PPP2CB|GRWD1|GRWD1	901	-	5.040027	1.0029315	-1.0	-1.0
chr8	30799545	30799750	ENSG00000104695.12|PPP2CB|GRWD1|GRWD1	945	-	4.2531257	1.2580724	-1.0	-1.0
chr8	30793950	30794078	ENSG00000104695.12|PPP2CB|GRWD1|GRWD1	901	-	5.137386	1.0029315	-1.0	-1.0
chr8	30812319	30812419	ENSG00000104695.12|PPP2CB|GRWD1|GRWD1	901	-	2.799577	1.0029315	-1.0	-1.0
chr8	30794191	30794351	ENSG00000104695.12|PPP2CB|GRWD1|GRWD1	914	-	3.502607	1.0630416	-1.0	-1.0
chr8	31067032	31067177	ENSG00000165392.9|WRN|GRWD1|GRWD1	922	+	2.9503417	1.1066931	-1.0	-1.0
chr8	31083698	31083779	ENSG00000165392.9|WRN|GRWD1|GRWD1	901	+	4.9202943	1.0029315	-1.0	-1.0
chr8	31090833	31090942	ENSG00000165392.9|WRN|GRWD1|GRWD1	901	+	3.1277888	1.0029315	-1.0	-1.0
chr8	31100848	31100948	ENSG00000165392.9|WRN|GRWD1|GRWD1	901	+	3.647566	1.0029315	-1.0	-1.0
chr8	31111614	31111794	ENSG00000165392.9|WRN|GRWD1|GRWD1	913	+	3.7743049	1.0598197	-1.0	-1.0
chr8	31143848	31143973	ENSG00000165392.9|WRN|GRWD1|GRWD1	901	+	4.8575277	1.0029315	-1.0	-1.0
chr8	31120170	31120424	ENSG00000165392.9|WRN|GRWD1|GRWD1	932	+	4.039511	1.164717	-1.0	-1.0
chr8	31154643	31154748	ENSG00000165392.9|WRN|GRWD1|GRWD1	901	+	3.5365348	1.0029315	-1.0	-1.0
chr8	31088889	31088965	ENSG00000165392.9|WRN|GRWD1|GRWD1	926	+	3.980141	1.1312282	-1.0	-1.0
chr8	31150340	31150450	ENSG00000165392.9|WRN|GRWD1|GRWD1	901	+	5.791872	1.0029315	-1.0	-1.0
chr8	31167046	31167230	ENSG00000165392.9|WRN|GRWD1|GRWD1	940	+	4.503077	1.218659	-1.0	-1.0
chr8	31053073	31053208	ENSG00000165392.9|WRN|GRWD1|GRWD1	901	+	4.8980784	1.0029315	-1.0	-1.0
chr8	31090464	31090532	ENSG00000165392.9|WRN|GRWD1|GRWD1	901	+	5.5832663	1.0029315	-1.0	-1.0
chr8	31147363	31147463	ENSG00000165392.9|WRN|GRWD1|GRWD1	950	+	6.035778	1.2980939	-1.0	-1.0
chr8	31081296	31081426	ENSG00000165392.9|WRN|GRWD1|GRWD1	901	+	4.8844275	1.0029315	-1.0	-1.0
chr8	31096767	31096850	ENSG00000165392.9|WRN|GRWD1|GRWD1	901	+	3.3521104	1.0029315	-1.0	-1.0
chr8	31076172	31076282	ENSG00000165392.9|WRN|GRWD1|GRWD1	914	+	3.0430906	1.0666181	-1.0	-1.0
chr8	31080866	31081291	ENSG00000165392.9|WRN|GRWD1|GRWD1	962	+	6.172772	1.4206793	-1.0	-1.0
chr8	31064288	31064423	ENSG00000165392.9|WRN|GRWD1|GRWD1	904	+	3.3718114	1.0174246	-1.0	-1.0
chr8	31087698	31087920	ENSG00000165392.9|WRN|GRWD1|GRWD1	907	+	4.0655403	1.0315801	-1.0	-1.0
chr8	31058371	31058543	ENSG00000165392.9|WRN|GRWD1|GRWD1	955	+	4.863499	1.3429711	-1.0	-1.0
chr8	31064934	31065063	ENSG00000165392.9|WRN|GRWD1|GRWD1	901	+	2.6727946	1.0029315	-1.0	-1.0
chr8	31141474	31141599	ENSG00000165392.9|WRN|GRWD1|GRWD1	901	+	4.1146035	1.0029315	-1.0	-1.0
chr8	31132364	31132506	ENSG00000165392.9|WRN|GRWD1|GRWD1	943	+	5.97027	1.2444307	-1.0	-1.0
chr8	31172994	31173119	ENSG00000165392.9|WRN|GRWD1|GRWD1	901	+	5.0810933	1.0029315	-1.0	-1.0
chr8	31033800	31033973	ENSG00000165392.9|WRN|GRWD1|GRWD1	979	+	5.2122517	1.6774387	-1.0	-1.0
chr8	31059152	31059265	ENSG00000165392.9|WRN|GRWD1|GRWD1	903	+	2.7409415	1.0125386	-1.0	-1.0
chr8	31116353	31116488	ENSG00000165392.9|WRN|GRWD1|GRWD1	908	+	3.6595266	1.0351778	-1.0	-1.0
chr8	31157367	31157530	ENSG00000165392.9|WRN|GRWD1|GRWD1	911	+	3.5669205	1.0527743	-1.0	-1.0
chr8	31068257	31068327	ENSG00000165392.9|WRN|GRWD1|GRWD1	901	+	3.3521104	1.0029315	-1.0	-1.0
chr8	31117368	31117473	ENSG00000165392.9|WRN|GRWD1|GRWD1	901	+	4.7260075	1.0029315	-1.0	-1.0
chr8	33461436	33461727	ENSG00000172728.15|FUT10|GRWD1|GRWD1	987	-	6.3530717	1.8919704	-1.0	-1.0
chr8	33437065	33437300	ENSG00000172728.15|FUT10|GRWD1|GRWD1	901	-	5.5342865	1.0029315	-1.0	-1.0
chr8	33436295	33436940	ENSG00000172728.15|FUT10|GRWD1|GRWD1	911	-	4.77098	1.0517706	-1.0	-1.0
chr8	33388940	33389255	ENSG00000172728.15|FUT10|GRWD1|GRWD1	915	-	5.154136	1.0712597	-1.0	-1.0
chr8	33372568	33372804	ENSG00000172728.15|FUT10|GRWD1|GRWD1	901	-	5.3430185	1.0029315	-1.0	-1.0
chr8	33389510	33389620	ENSG00000172728.15|FUT10|GRWD1|GRWD1	901	-	5.3334546	1.0029315	-1.0	-1.0
chr8	33389625	33389755	ENSG00000172728.15|FUT10|GRWD1|GRWD1	901	-	4.894631	1.0029315	-1.0	-1.0
chr8	33453077	33453510	ENSG00000172728.15|FUT10|GRWD1|GRWD1	963	-	5.115036	1.4338135	-1.0	-1.0
chr8	33473063	33473193	ENSG00000172728.15|FUT10|GRWD1|GRWD1	901	-	4.7341194	1.0029315	-1.0	-1.0
chr8	33436297	33436700	ENSG00000254061.1|AC091144.2|GRWD1|GRWD1	917	-	4.908767	1.0813146	-1.0	-1.0
chr8	33498431	33498716	ENSG00000198042.10|MAK16|GRWD1|GRWD1	913	+	4.4297028	1.0626372	-1.0	-1.0
chr8	33488764	33488884	ENSG00000198042.10|MAK16|GRWD1|GRWD1	901	+	3.9042275	1.0029315	-1.0	-1.0
chr8	33496624	33496741	ENSG00000198042.10|MAK16|GRWD1|GRWD1	939	+	6.009581	1.2136892	-1.0	-1.0
chr8	33498816	33498916	ENSG00000198042.10|MAK16|GRWD1|GRWD1	901	+	4.6572547	1.0029315	-1.0	-1.0
chr8	33509745	33509890	ENSG00000129696.12|TTI2|GRWD1|GRWD1	901	-	4.823151	1.0029315	-1.0	-1.0
chr8	33512506	33512606	ENSG00000129696.12|TTI2|GRWD1|GRWD1	901	-	4.9202943	1.0029315	-1.0	-1.0
chr8	33548264	33548369	ENSG00000133874.1|RNF122|GRWD1|GRWD1	901	-	4.657253	1.0029315	-1.0	-1.0
chr8	33548439	33548867	ENSG00000133874.1|RNF122|GRWD1|GRWD1	906	-	5.3529577	1.028474	-1.0	-1.0
chr8	35525490	35525670	ENSG00000232024.2|LSM12P1|GRWD1|GRWD1	901	-	4.7519913	1.0029315	-1.0	-1.0
chr8	37598344	37598509	ENSG00000254290.1|AC124067.4|GRWD1|GRWD1	901	-	4.0690846	1.0029315	-1.0	-1.0
chr8	37597674	37597834	ENSG00000254290.1|AC124067.4|GRWD1|GRWD1	901	-	5.4605436	1.0029315	-1.0	-1.0
chr8	37599694	37599858	ENSG00000254290.1|AC124067.4|GRWD1|GRWD1	918	-	5.6706324	1.0837247	-1.0	-1.0
chr8	37598094	37598209	ENSG00000254290.1|AC124067.4|GRWD1|GRWD1	901	-	3.414876	1.0029315	-1.0	-1.0
chr8	37598524	37598644	ENSG00000254290.1|AC124067.4|GRWD1|GRWD1	901	-	4.9390025	1.0029315	-1.0	-1.0
chr8	37598939	37599134	ENSG00000254290.1|AC124067.4|GRWD1|GRWD1	901	-	4.618349	1.0029315	-1.0	-1.0
chr8	37599279	37599689	ENSG00000254290.1|AC124067.4|GRWD1|GRWD1	942	-	4.9035573	1.235915	-1.0	-1.0
chr8	37599139	37599249	ENSG00000254290.1|AC124067.4|GRWD1|GRWD1	924	-	4.326291	1.118901	-1.0	-1.0
chr8	37598784	37598909	ENSG00000254290.1|AC124067.4|GRWD1|GRWD1	913	-	5.612454	1.0612822	-1.0	-1.0
chr8	37598654	37598759	ENSG00000254290.1|AC124067.4|GRWD1|GRWD1	901	-	3.2849963	1.0029315	-1.0	-1.0
chr8	37697804	37697929	ENSG00000183779.6|ZNF703|GRWD1|GRWD1	901	+	4.6572533	1.0029315	-1.0	-1.0
chr8	37749823	37749928	ENSG00000147475.14|ERLIN2|GRWD1|GRWD1	901	+	4.7887745	1.0029315	-1.0	-1.0
chr8	37754994	37755109	ENSG00000147475.14|ERLIN2|GRWD1|GRWD1	901	+	4.726008	1.0029315	-1.0	-1.0
chr8	37750394	37750486	ENSG00000147475.14|ERLIN2|GRWD1|GRWD1	956	+	5.858902	1.3558713	-1.0	-1.0
chr8	37751625	37751715	ENSG00000147475.14|ERLIN2|GRWD1|GRWD1	948	+	3.5931253	1.2880164	-1.0	-1.0
chr8	37750486	37750611	ENSG00000147475.14|ERLIN2|GRWD1|GRWD1	901	+	4.6572547	1.0029315	-1.0	-1.0
chr8	37736900	37737050	ENSG00000147475.14|ERLIN2|GRWD1|GRWD1	901	+	5.0025277	1.0029315	-1.0	-1.0
chr8	37740364	37740479	ENSG00000147475.14|ERLIN2|GRWD1|GRWD1	905	+	2.7912307	1.0201285	-1.0	-1.0
chr8	37744354	37744416	ENSG00000147475.14|ERLIN2|GRWD1|GRWD1	901	+	3.4776413	1.0029315	-1.0	-1.0
chr8	37744570	37744715	ENSG00000147475.14|ERLIN2|GRWD1|GRWD1	901	+	2.7418513	1.0064383	-1.0	-1.0
chr8	37749558	37749632	ENSG00000147475.14|ERLIN2|GRWD1|GRWD1	973	+	6.33534	1.5703975	-1.0	-1.0
chr8	37753914	37754244	ENSG00000147475.14|ERLIN2|GRWD1|GRWD1	952	+	4.598661	1.321124	-1.0	-1.0
chr8	37736598	37736678	ENSG00000147475.14|ERLIN2|GRWD1|GRWD1	901	+	3.6475663	1.0029315	-1.0	-1.0
chr8	37753449	37753529	ENSG00000147475.14|ERLIN2|GRWD1|GRWD1	992	+	7.242229	2.124151	-1.0	-1.0
chr8	37754349	37754484	ENSG00000147475.14|ERLIN2|GRWD1|GRWD1	901	+	4.813687	1.0029315	-1.0	-1.0
chr8	37737845	37738029	ENSG00000147475.14|ERLIN2|GRWD1|GRWD1	946	+	5.882415	1.2700429	-1.0	-1.0
chr8	37775917	37776016	ENSG00000147471.11|PLPBP|GRWD1|GRWD1	901	+	5.583266	1.0029315	-1.0	-1.0
chr8	37762758	37763038	ENSG00000147471.11|PLPBP|GRWD1|GRWD1	901	+	4.7729707	1.0029315	-1.0	-1.0
chr8	37763648	37763953	ENSG00000147471.11|PLPBP|GRWD1|GRWD1	922	+	5.5309834	1.1069094	-1.0	-1.0
chr8	37777972	37778112	ENSG00000147471.11|PLPBP|GRWD1|GRWD1	918	+	3.3903413	1.0861267	-1.0	-1.0
chr8	37772752	37772891	ENSG00000147471.11|PLPBP|GRWD1|GRWD1	901	+	4.902088	1.0029315	-1.0	-1.0
chr8	37778602	37778712	ENSG00000147471.11|PLPBP|GRWD1|GRWD1	901	+	4.70309	1.0029315	-1.0	-1.0
chr8	37762607	37762757	ENSG00000147471.11|PLPBP|GRWD1|GRWD1	901	+	3.3753054	1.0029315	-1.0	-1.0
chr8	37765525	37765746	ENSG00000147471.11|PLPBP|GRWD1|GRWD1	914	+	4.078616	1.0678471	-1.0	-1.0
chr8	37775320	37775455	ENSG00000147471.11|PLPBP|GRWD1|GRWD1	901	+	4.933472	1.0029315	-1.0	-1.0
chr8	37844832	37844942	ENSG00000104221.12|BRF2|GRWD1|GRWD1	901	-	4.87845	1.0029315	-1.0	-1.0
chr8	37846853	37847175	ENSG00000104221.12|BRF2|GRWD1|GRWD1	901	-	5.1055293	1.0029315	-1.0	-1.0
chr8	37849709	37849874	ENSG00000104221.12|BRF2|GRWD1|GRWD1	901	-	4.6995645	1.0029315	-1.0	-1.0
chr8	37844947	37845213	ENSG00000104221.12|BRF2|GRWD1|GRWD1	907	-	5.5139775	1.0336068	-1.0	-1.0
chr8	37870401	37870591	ENSG00000156675.15|RAB11FIP1|GRWD1|GRWD1	901	-	3.7750952	1.0029315	-1.0	-1.0
chr8	37872756	37872886	ENSG00000156675.15|RAB11FIP1|GRWD1|GRWD1	901	-	4.6768975	1.0029315	-1.0	-1.0
chr8	37877258	37877578	ENSG00000156675.15|RAB11FIP1|GRWD1|GRWD1	952	-	5.954221	1.3178902	-1.0	-1.0
chr8	37862812	37863082	ENSG00000156675.15|RAB11FIP1|GRWD1|GRWD1	908	-	4.826896	1.0359929	-1.0	-1.0
chr8	37899330	37899467	ENSG00000156675.15|RAB11FIP1|GRWD1|GRWD1	931	-	5.9863687	1.1627958	-1.0	-1.0
chr8	37875059	37875259	ENSG00000156675.15|RAB11FIP1|GRWD1|GRWD1	950	-	4.731477	1.3016859	-1.0	-1.0
chr8	37862677	37862782	ENSG00000156675.15|RAB11FIP1|GRWD1|GRWD1	901	-	4.7260065	1.0029315	-1.0	-1.0
chr8	37874514	37874919	ENSG00000156675.15|RAB11FIP1|GRWD1|GRWD1	938	-	4.8748837	1.2070152	-1.0	-1.0
chr8	37899220	37899325	ENSG00000156675.15|RAB11FIP1|GRWD1|GRWD1	901	-	5.035773	1.0029315	-1.0	-1.0
chr8	37872056	37872621	ENSG00000156675.15|RAB11FIP1|GRWD1|GRWD1	904	-	5.098096	1.016915	-1.0	-1.0
chr8	37872626	37872746	ENSG00000156675.15|RAB11FIP1|GRWD1|GRWD1	901	-	4.712257	1.0029315	-1.0	-1.0
chr8	37871771	37871966	ENSG00000156675.15|RAB11FIP1|GRWD1|GRWD1	901	-	4.48836	1.0029315	-1.0	-1.0
chr8	37872916	37873106	ENSG00000156675.15|RAB11FIP1|GRWD1|GRWD1	901	-	5.133755	1.0029315	-1.0	-1.0
chr8	37871356	37871481	ENSG00000156675.15|RAB11FIP1|GRWD1|GRWD1	901	-	4.7641807	1.0029315	-1.0	-1.0
chr8	37871516	37871736	ENSG00000156675.15|RAB11FIP1|GRWD1|GRWD1	901	-	4.856974	1.0029315	-1.0	-1.0
chr8	38059903	38060213	ENSG00000187840.4|EIF4EBP1|GRWD1|GRWD1	944	+	3.4972649	1.2527775	-1.0	-1.0
chr8	38030500	38030718	ENSG00000187840.4|EIF4EBP1|GRWD1|GRWD1	963	+	3.9132915	1.4292011	-1.0	-1.0
chr8	38057080	38057255	ENSG00000187840.4|EIF4EBP1|GRWD1|GRWD1	950	+	3.4278765	1.3030664	-1.0	-1.0
chr8	38110736	38110833	ENSG00000129691.15|ASH2L|GRWD1|GRWD1	977	+	4.1964655	1.6459373	-1.0	-1.0
chr8	38139138	38139238	ENSG00000129691.15|ASH2L|GRWD1|GRWD1	901	+	5.0357733	1.0029315	-1.0	-1.0
chr8	38138789	38138885	ENSG00000129691.15|ASH2L|GRWD1|GRWD1	901	+	5.1426897	1.0029315	-1.0	-1.0
chr8	38128797	38128947	ENSG00000129691.15|ASH2L|GRWD1|GRWD1	921	+	3.7575455	1.1019803	-1.0	-1.0
chr8	38128290	38128458	ENSG00000129691.15|ASH2L|GRWD1|GRWD1	958	+	4.6233854	1.3784931	-1.0	-1.0
chr8	38139028	38139133	ENSG00000129691.15|ASH2L|GRWD1|GRWD1	901	+	5.08126	1.0029315	-1.0	-1.0
chr8	38107020	38107166	ENSG00000129691.15|ASH2L|GRWD1|GRWD1	973	+	5.2439265	1.5656888	-1.0	-1.0
chr8	38119219	38119363	ENSG00000129691.15|ASH2L|GRWD1|GRWD1	937	+	3.54099	1.1979713	-1.0	-1.0
chr8	38120931	38121149	ENSG00000129691.15|ASH2L|GRWD1|GRWD1	957	+	3.8044941	1.3685099	-1.0	-1.0
chr8	38105441	38105738	ENSG00000129691.15|ASH2L|GRWD1|GRWD1	924	+	4.284635	1.1164062	-1.0	-1.0
chr8	38110378	38110467	ENSG00000129691.15|ASH2L|GRWD1|GRWD1	988	+	5.10213	1.9037621	-1.0	-1.0
chr8	38114191	38114287	ENSG00000129691.15|ASH2L|GRWD1|GRWD1	957	+	6.193321	1.3664715	-1.0	-1.0
chr8	38106377	38106444	ENSG00000129691.15|ASH2L|GRWD1|GRWD1	933	+	4.021961	1.1759429	-1.0	-1.0
chr8	38176585	38176705	ENSG00000175324.9|LSM1|GRWD1|GRWD1	901	-	4.6572547	1.0029315	-1.0	-1.0
chr8	38176275	38176550	ENSG00000175324.9|LSM1|GRWD1|GRWD1	918	-	4.8166	1.0873449	-1.0	-1.0
chr8	38169811	38169917	ENSG00000175324.9|LSM1|GRWD1|GRWD1	901	-	3.4135852	1.0029315	-1.0	-1.0
chr8	38163630	38163835	ENSG00000175324.9|LSM1|GRWD1|GRWD1	959	-	4.9297457	1.3847752	-1.0	-1.0
chr8	38171964	38172033	ENSG00000175324.9|LSM1|GRWD1|GRWD1	901	-	5.2422266	1.0029315	-1.0	-1.0
chr8	38192687	38192792	ENSG00000156735.10|BAG4|GRWD1|GRWD1	901	+	3.5365348	1.0029315	-1.0	-1.0
chr8	38210012	38210282	ENSG00000156735.10|BAG4|GRWD1|GRWD1	914	+	3.6473315	1.0646694	-1.0	-1.0
chr8	38210502	38210657	ENSG00000156735.10|BAG4|GRWD1|GRWD1	901	+	4.6993103	1.0029315	-1.0	-1.0
chr8	38209012	38209342	ENSG00000156735.10|BAG4|GRWD1|GRWD1	932	+	3.6544876	1.1646098	-1.0	-1.0
chr8	38207551	38207761	ENSG00000156735.10|BAG4|GRWD1|GRWD1	940	+	4.1118574	1.220401	-1.0	-1.0
chr8	38176762	38176862	ENSG00000156735.10|BAG4|GRWD1|GRWD1	901	+	4.657254	1.0029315	-1.0	-1.0
chr8	38210682	38210827	ENSG00000156735.10|BAG4|GRWD1|GRWD1	901	+	3.4443226	1.0029315	-1.0	-1.0
chr8	38177022	38177139	ENSG00000156735.10|BAG4|GRWD1|GRWD1	901	+	3.6996653	1.0029315	-1.0	-1.0
chr8	38210382	38210487	ENSG00000156735.10|BAG4|GRWD1|GRWD1	901	+	4.7260075	1.0029315	-1.0	-1.0
chr8	38269198	38269308	ENSG00000085788.13|DDHD2|GRWD1|GRWD1	901	+	4.657254	1.0029315	-1.0	-1.0
chr8	38245741	38245911	ENSG00000085788.13|DDHD2|GRWD1|GRWD1	943	+	3.239973	1.2424093	-1.0	-1.0
chr8	38251812	38252028	ENSG00000085788.13|DDHD2|GRWD1|GRWD1	922	+	3.2297075	1.1062002	-1.0	-1.0
chr8	38252956	38253201	ENSG00000085788.13|DDHD2|GRWD1|GRWD1	955	+	4.8644705	1.3484501	-1.0	-1.0
chr8	38260039	38260224	ENSG00000085788.13|DDHD2|GRWD1|GRWD1	947	+	5.0782204	1.2758057	-1.0	-1.0
chr8	38242199	38242385	ENSG00000085788.13|DDHD2|GRWD1|GRWD1	938	+	3.6864495	1.20575	-1.0	-1.0
chr8	38252097	38252282	ENSG00000085788.13|DDHD2|GRWD1|GRWD1	988	+	6.774894	1.9250857	-1.0	-1.0
chr8	38237537	38237627	ENSG00000085788.13|DDHD2|GRWD1|GRWD1	921	+	3.2146142	1.1043835	-1.0	-1.0
chr8	38234393	38234585	ENSG00000085788.13|DDHD2|GRWD1|GRWD1	967	+	5.2432904	1.4866472	-1.0	-1.0
chr8	38252721	38252824	ENSG00000085788.13|DDHD2|GRWD1|GRWD1	964	+	3.7128086	1.448754	-1.0	-1.0
chr8	38232986	38233214	ENSG00000085788.13|DDHD2|GRWD1|GRWD1	961	+	4.9089007	1.4073567	-1.0	-1.0
chr8	38269478	38269648	ENSG00000085788.13|DDHD2|GRWD1|GRWD1	901	+	4.7813063	1.0029315	-1.0	-1.0
chr8	38247698	38247836	ENSG00000085788.13|DDHD2|GRWD1|GRWD1	904	+	2.8389494	1.0171847	-1.0	-1.0
chr8	38253555	38253718	ENSG00000085788.13|DDHD2|GRWD1|GRWD1	945	+	3.9427874	1.2598987	-1.0	-1.0
chr8	38249707	38249877	ENSG00000085788.13|DDHD2|GRWD1|GRWD1	959	+	3.853573	1.3862783	-1.0	-1.0
chr8	38245921	38246026	ENSG00000085788.13|DDHD2|GRWD1|GRWD1	901	+	3.3521106	1.0029315	-1.0	-1.0
chr8	38231677	38231812	ENSG00000085788.13|DDHD2|GRWD1|GRWD1	901	+	5.259331	1.0029315	-1.0	-1.0
chr8	38238088	38238298	ENSG00000085788.13|DDHD2|GRWD1|GRWD1	973	+	5.9514794	1.5717233	-1.0	-1.0
chr8	38263179	38263294	ENSG00000147535.16|PLPP5|GRWD1|GRWD1	901	-	4.978034	1.0029315	-1.0	-1.0
chr8	38266215	38266360	ENSG00000147535.16|PLPP5|GRWD1|GRWD1	901	-	3.459942	1.0029315	-1.0	-1.0
chr8	38267174	38267391	ENSG00000147535.16|PLPP5|GRWD1|GRWD1	927	-	3.459879	1.1372756	-1.0	-1.0
chr8	38268256	38268621	ENSG00000147535.16|PLPP5|GRWD1|GRWD1	904	-	4.5306816	1.0180131	-1.0	-1.0
chr8	38268781	38269243	ENSG00000147535.16|PLPP5|GRWD1|GRWD1	967	-	5.256674	1.4772909	-1.0	-1.0
chr8	38263369	38263524	ENSG00000147535.16|PLPP5|GRWD1|GRWD1	901	-	5.064403	1.0029315	-1.0	-1.0
chr8	38268151	38268251	ENSG00000147535.16|PLPP5|GRWD1|GRWD1	901	-	4.6572547	1.0029315	-1.0	-1.0
chr8	38275456	38275681	ENSG00000147548.16|NSD3|GRWD1|GRWD1	952	-	5.420084	1.3180923	-1.0	-1.0
chr8	38278305	38278412	ENSG00000147548.16|NSD3|GRWD1|GRWD1	901	-	2.7113593	1.0029315	-1.0	-1.0
chr8	38337304	38337467	ENSG00000147548.16|NSD3|GRWD1|GRWD1	945	-	4.203125	1.2587645	-1.0	-1.0
chr8	38329377	38329707	ENSG00000147548.16|NSD3|GRWD1|GRWD1	942	-	4.3556266	1.2398347	-1.0	-1.0
chr8	38290584	38290739	ENSG00000147548.16|NSD3|GRWD1|GRWD1	901	-	3.2444139	1.0029315	-1.0	-1.0
chr8	38317871	38318038	ENSG00000147548.16|NSD3|GRWD1|GRWD1	952	-	4.9930787	1.3169698	-1.0	-1.0
chr8	38275696	38275882	ENSG00000147548.16|NSD3|GRWD1|GRWD1	913	-	4.312927	1.0613356	-1.0	-1.0
chr8	38315911	38316042	ENSG00000147548.16|NSD3|GRWD1|GRWD1	964	-	4.028454	1.4411008	-1.0	-1.0
chr8	38382113	38382272	ENSG00000147548.16|NSD3|GRWD1|GRWD1	928	-	5.1759963	1.1424934	-1.0	-1.0
chr8	38317666	38317831	ENSG00000147548.16|NSD3|GRWD1|GRWD1	901	-	4.779214	1.0029315	-1.0	-1.0
chr8	38295795	38295945	ENSG00000147548.16|NSD3|GRWD1|GRWD1	940	-	5.4743257	1.2218813	-1.0	-1.0
chr8	38314656	38314773	ENSG00000147548.16|NSD3|GRWD1|GRWD1	901	-	2.954308	1.0029315	-1.0	-1.0
chr8	38304606	38304757	ENSG00000147548.16|NSD3|GRWD1|GRWD1	958	-	6.115861	1.3761284	-1.0	-1.0
chr8	38305247	38305445	ENSG00000147548.16|NSD3|GRWD1|GRWD1	937	-	3.5244508	1.2009971	-1.0	-1.0
chr8	38326729	38326839	ENSG00000147548.16|NSD3|GRWD1|GRWD1	902	-	2.7329493	1.0075266	-1.0	-1.0
chr8	38320919	38321172	ENSG00000147548.16|NSD3|GRWD1|GRWD1	936	-	4.4871416	1.1955985	-1.0	-1.0
chr8	38279539	38279769	ENSG00000147548.16|NSD3|GRWD1|GRWD1	906	-	3.9461749	1.027456	-1.0	-1.0
chr8	38299483	38299588	ENSG00000147548.16|NSD3|GRWD1|GRWD1	901	-	3.4443226	1.0029315	-1.0	-1.0
chr8	38289392	38289497	ENSG00000147548.16|NSD3|GRWD1|GRWD1	901	-	3.3521104	1.0029315	-1.0	-1.0
chr8	38315415	38315544	ENSG00000147548.16|NSD3|GRWD1|GRWD1	957	-	3.394358	1.3622675	-1.0	-1.0
chr8	38281466	38281583	ENSG00000147548.16|NSD3|GRWD1|GRWD1	995	-	7.4472885	2.299142	-1.0	-1.0
chr8	38329712	38329893	ENSG00000147548.16|NSD3|GRWD1|GRWD1	948	-	5.0756736	1.2829186	-1.0	-1.0
chr8	38276295	38276495	ENSG00000147548.16|NSD3|GRWD1|GRWD1	914	-	2.9139628	1.0675794	-1.0	-1.0
chr8	38279789	38279909	ENSG00000147548.16|NSD3|GRWD1|GRWD1	901	-	4.84258	1.0029315	-1.0	-1.0
chr8	38331430	38331550	ENSG00000147548.16|NSD3|GRWD1|GRWD1	901	-	3.129045	1.0029315	-1.0	-1.0
chr8	38329271	38329376	ENSG00000147548.16|NSD3|GRWD1|GRWD1	901	-	4.6572547	1.0029315	-1.0	-1.0
chr8	38347576	38348215	ENSG00000147548.16|NSD3|GRWD1|GRWD1	956	-	4.327504	1.3540848	-1.0	-1.0
chr8	38381843	38382048	ENSG00000147548.16|NSD3|GRWD1|GRWD1	925	-	3.9164643	1.1256026	-1.0	-1.0
chr8	38288486	38288751	ENSG00000147548.16|NSD3|GRWD1|GRWD1	973	-	4.488938	1.5650179	-1.0	-1.0
chr8	38412357	38412617	ENSG00000077782.19|FGFR1|GRWD1|GRWD1	901	-	4.841238	1.0029315	-1.0	-1.0
chr8	38414778	38414901	ENSG00000077782.19|FGFR1|GRWD1|GRWD1	917	-	3.0123596	1.0809541	-1.0	-1.0
chr8	38415869	38416060	ENSG00000077782.19|FGFR1|GRWD1|GRWD1	965	-	4.527551	1.4530679	-1.0	-1.0
chr8	38420789	38420889	ENSG00000077782.19|FGFR1|GRWD1|GRWD1	901	-	3.3521101	1.0029315	-1.0	-1.0
chr8	38429495	38429680	ENSG00000077782.19|FGFR1|GRWD1|GRWD1	901	-	4.9492483	1.0029315	-1.0	-1.0
chr8	38427920	38428195	ENSG00000077782.19|FGFR1|GRWD1|GRWD1	984	-	4.838123	1.8035128	-1.0	-1.0
chr8	38417305	38417510	ENSG00000077782.19|FGFR1|GRWD1|GRWD1	977	-	5.421115	1.6375536	-1.0	-1.0
chr8	38434705	38434810	ENSG00000077782.19|FGFR1|GRWD1|GRWD1	901	-	4.978032	1.0029315	-1.0	-1.0
chr8	38434490	38434605	ENSG00000077782.19|FGFR1|GRWD1|GRWD1	901	-	3.383493	1.0029315	-1.0	-1.0
chr8	38413917	38414034	ENSG00000077782.19|FGFR1|GRWD1|GRWD1	947	-	3.6013036	1.2771486	-1.0	-1.0
chr8	38419897	38420127	ENSG00000077782.19|FGFR1|GRWD1|GRWD1	901	-	4.943422	1.0029315	-1.0	-1.0
chr8	38420132	38420232	ENSG00000077782.19|FGFR1|GRWD1|GRWD1	901	-	4.657253	1.0029315	-1.0	-1.0
chr8	38414034	38414149	ENSG00000077782.19|FGFR1|GRWD1|GRWD1	901	-	5.4434156	1.0029315	-1.0	-1.0
chr8	38424417	38424699	ENSG00000077782.19|FGFR1|GRWD1|GRWD1	936	-	3.5917554	1.1955676	-1.0	-1.0
chr8	38418227	38418447	ENSG00000077782.19|FGFR1|GRWD1|GRWD1	954	-	3.771613	1.3389953	-1.0	-1.0
chr8	38420909	38421084	ENSG00000077782.19|FGFR1|GRWD1|GRWD1	932	-	5.467052	1.1684785	-1.0	-1.0
chr8	38417869	38417991	ENSG00000077782.19|FGFR1|GRWD1|GRWD1	956	-	4.0537004	1.356582	-1.0	-1.0
chr8	38434605	38434705	ENSG00000077782.19|FGFR1|GRWD1|GRWD1	901	-	5.035772	1.0029315	-1.0	-1.0
chr8	38423018	38423158	ENSG00000077782.19|FGFR1|GRWD1|GRWD1	917	-	5.487525	1.0813626	-1.0	-1.0
chr8	38413117	38413562	ENSG00000077782.19|FGFR1|GRWD1|GRWD1	902	-	3.533223	1.0078946	-1.0	-1.0
chr8	38468305	38468625	ENSG00000077782.19|FGFR1|GRWD1|GRWD1	952	-	4.065218	1.3167195	-1.0	-1.0
chr8	38421707	38422022	ENSG00000077782.19|FGFR1|GRWD1|GRWD1	980	-	4.3477106	1.6954569	-1.0	-1.0
chr8	38423180	38423310	ENSG00000077782.19|FGFR1|GRWD1|GRWD1	901	-	4.6572537	1.0029315	-1.0	-1.0
chr8	38419532	38419832	ENSG00000077782.19|FGFR1|GRWD1|GRWD1	987	-	4.763677	1.8714122	-1.0	-1.0
chr8	38417185	38417285	ENSG00000077782.19|FGFR1|GRWD1|GRWD1	901	-	4.6572547	1.0029315	-1.0	-1.0
chr8	38424267	38424372	ENSG00000077782.19|FGFR1|GRWD1|GRWD1	901	-	4.6572547	1.0029315	-1.0	-1.0
chr8	38414151	38414289	ENSG00000077782.19|FGFR1|GRWD1|GRWD1	995	-	7.1327543	2.264129	-1.0	-1.0
chr8	38414558	38414629	ENSG00000077782.19|FGFR1|GRWD1|GRWD1	901	-	3.5365345	1.0029315	-1.0	-1.0
chr8	38457178	38457355	ENSG00000077782.19|FGFR1|GRWD1|GRWD1	901	-	4.887665	1.0029315	-1.0	-1.0
chr8	38420444	38420594	ENSG00000077782.19|FGFR1|GRWD1|GRWD1	901	-	4.765401	1.0029315	-1.0	-1.0
chr8	38457355	38457534	ENSG00000077782.19|FGFR1|GRWD1|GRWD1	935	-	2.9537435	1.1882436	-1.0	-1.0
chr8	38468055	38468235	ENSG00000077782.19|FGFR1|GRWD1|GRWD1	909	-	3.9556742	1.0406643	-1.0	-1.0
chr8	38413627	38413804	ENSG00000077782.19|FGFR1|GRWD1|GRWD1	907	-	2.4958982	1.0312929	-1.0	-1.0
chr8	38429735	38429970	ENSG00000077782.19|FGFR1|GRWD1|GRWD1	942	-	4.038459	1.234259	-1.0	-1.0
chr8	38429290	38429455	ENSG00000077782.19|FGFR1|GRWD1|GRWD1	901	-	3.5064428	1.0029315	-1.0	-1.0
chr8	38418482	38418674	ENSG00000077782.19|FGFR1|GRWD1|GRWD1	901	-	5.204431	1.0029315	-1.0	-1.0
chr8	38426121	38426245	ENSG00000077782.19|FGFR1|GRWD1|GRWD1	981	-	4.246958	1.7111307	-1.0	-1.0
chr8	38428210	38428565	ENSG00000077782.19|FGFR1|GRWD1|GRWD1	947	-	4.001019	1.2720705	-1.0	-1.0
chr8	38428985	38429110	ENSG00000077782.19|FGFR1|GRWD1|GRWD1	901	-	4.9587874	1.0029315	-1.0	-1.0
chr8	38422044	38422214	ENSG00000077782.19|FGFR1|GRWD1|GRWD1	941	-	5.9693036	1.2259737	-1.0	-1.0
chr8	38434486	38434596	ENSG00000239218.2|RPS20P22|GRWD1|GRWD1	901	-	3.4357977	1.0029315	-1.0	-1.0
chr8	38434601	38434811	ENSG00000239218.2|RPS20P22|GRWD1|GRWD1	901	-	5.053967	1.0029315	-1.0	-1.0
chr8	38543706	38543826	ENSG00000253361.1|AC069120.1|GRWD1|GRWD1	901	-	4.910154	1.0029315	-1.0	-1.0
chr8	38552725	38552895	ENSG00000254100.1|AC069120.3|GRWD1|GRWD1	901	-	5.0413094	1.0029315	-1.0	-1.0
chr8	38787203	38787308	ENSG00000147526.19|TACC1|GRWD1|GRWD1	901	+	5.185555	1.0029315	-1.0	-1.0
chr8	38787523	38787648	ENSG00000147526.19|TACC1|GRWD1|GRWD1	901	+	3.9483018	1.0026815	-1.0	-1.0
chr8	38825307	38825368	ENSG00000147526.19|TACC1|GRWD1|GRWD1	965	+	3.915053	1.4619874	-1.0	-1.0
chr8	38847954	38848339	ENSG00000147526.19|TACC1|GRWD1|GRWD1	953	+	3.5268714	1.330065	-1.0	-1.0
chr8	38786003	38786518	ENSG00000147526.19|TACC1|GRWD1|GRWD1	944	+	5.6216674	1.2533231	-1.0	-1.0
chr8	38770824	38770949	ENSG00000147526.19|TACC1|GRWD1|GRWD1	901	+	4.915267	1.0029315	-1.0	-1.0
chr8	38788321	38788446	ENSG00000147526.19|TACC1|GRWD1|GRWD1	901	+	5.1746383	1.0029315	-1.0	-1.0
chr8	38836161	38836286	ENSG00000147526.19|TACC1|GRWD1|GRWD1	956	+	3.6439345	1.3538847	-1.0	-1.0
chr8	38840138	38840348	ENSG00000147526.19|TACC1|GRWD1|GRWD1	948	+	3.2215683	1.2823789	-1.0	-1.0
chr8	38842188	38842286	ENSG00000147526.19|TACC1|GRWD1|GRWD1	901	+	5.035773	1.0029315	-1.0	-1.0
chr8	38819521	38820635	ENSG00000147526.19|TACC1|GRWD1|GRWD1	953	+	3.7219093	1.3301486	-1.0	-1.0
chr8	38843288	38843448	ENSG00000147526.19|TACC1|GRWD1|GRWD1	984	+	4.413998	1.7978257	-1.0	-1.0
chr8	38842286	38842447	ENSG00000147526.19|TACC1|GRWD1|GRWD1	994	+	5.680809	2.243132	-1.0	-1.0
chr8	38788150	38788255	ENSG00000147526.19|TACC1|GRWD1|GRWD1	901	+	4.657254	1.0029315	-1.0	-1.0
chr8	38827167	38827462	ENSG00000147526.19|TACC1|GRWD1|GRWD1	968	+	4.0488815	1.4938159	-1.0	-1.0
chr8	38836062	38836161	ENSG00000147526.19|TACC1|GRWD1|GRWD1	901	+	4.79476	1.0029315	-1.0	-1.0
chr8	38787953	38788105	ENSG00000147526.19|TACC1|GRWD1|GRWD1	901	+	5.342903	1.0029315	-1.0	-1.0
chr8	38849249	38849369	ENSG00000147526.19|TACC1|GRWD1|GRWD1	901	+	4.912165	1.0029315	-1.0	-1.0
chr8	38788601	38788819	ENSG00000147526.19|TACC1|GRWD1|GRWD1	901	+	3.1049743	1.0029315	-1.0	-1.0
chr8	38846618	38846819	ENSG00000147526.19|TACC1|GRWD1|GRWD1	991	+	6.289837	2.0610213	-1.0	-1.0
chr8	38820635	38820775	ENSG00000147526.19|TACC1|GRWD1|GRWD1	917	+	5.546855	1.0807325	-1.0	-1.0
chr8	38838469	38838546	ENSG00000147526.19|TACC1|GRWD1|GRWD1	970	+	3.9370792	1.52621	-1.0	-1.0
chr8	38756873	38757143	ENSG00000147526.19|TACC1|GRWD1|GRWD1	901	+	5.1806984	1.0029315	-1.0	-1.0
chr8	38786933	38787038	ENSG00000147526.19|TACC1|GRWD1|GRWD1	901	+	3.3521104	1.0029315	-1.0	-1.0
chr8	38787793	38787903	ENSG00000147526.19|TACC1|GRWD1|GRWD1	901	+	3.4135847	1.0029315	-1.0	-1.0
chr8	38831124	38831177	ENSG00000147526.19|TACC1|GRWD1|GRWD1	969	+	4.6475644	1.5110229	-1.0	-1.0
chr8	38786663	38786783	ENSG00000147526.19|TACC1|GRWD1|GRWD1	901	+	4.9466496	1.0029315	-1.0	-1.0
chr8	38786523	38786658	ENSG00000147526.19|TACC1|GRWD1|GRWD1	901	+	4.771826	1.0029315	-1.0	-1.0
chr8	38917906	38918070	ENSG00000169499.14|PLEKHA2|GRWD1|GRWD1	986	+	6.4712286	1.8398819	-1.0	-1.0
chr8	38936335	38936440	ENSG00000169499.14|PLEKHA2|GRWD1|GRWD1	901	+	4.6572547	1.0029315	-1.0	-1.0
chr8	38918070	38918200	ENSG00000169499.14|PLEKHA2|GRWD1|GRWD1	901	+	4.978686	1.0029315	-1.0	-1.0
chr8	38950857	38950990	ENSG00000169499.14|PLEKHA2|GRWD1|GRWD1	919	+	3.6195564	1.0932624	-1.0	-1.0
chr8	38935993	38936050	ENSG00000169499.14|PLEKHA2|GRWD1|GRWD1	901	+	5.7947693	1.0029315	-1.0	-1.0
chr8	38969425	38969525	ENSG00000169499.14|PLEKHA2|GRWD1|GRWD1	901	+	2.9801488	1.0029315	-1.0	-1.0
chr8	38968591	38968669	ENSG00000169499.14|PLEKHA2|GRWD1|GRWD1	901	+	4.6572547	1.0029315	-1.0	-1.0
chr8	38943867	38943967	ENSG00000169499.14|PLEKHA2|GRWD1|GRWD1	901	+	4.6572547	1.0029315	-1.0	-1.0
chr8	38995293	38995473	ENSG00000169490.16|TM2D2|GRWD1|GRWD1	920	-	5.24502	1.0967246	-1.0	-1.0
chr8	38991292	38991492	ENSG00000169490.16|TM2D2|GRWD1|GRWD1	914	-	5.539489	1.0632426	-1.0	-1.0
chr8	38990842	38991162	ENSG00000169490.16|TM2D2|GRWD1|GRWD1	901	-	5.3365865	1.0029315	-1.0	-1.0
chr8	38993544	38993739	ENSG00000169490.16|TM2D2|GRWD1|GRWD1	901	-	5.088401	1.0029315	-1.0	-1.0
chr8	38996257	38996422	ENSG00000169490.16|TM2D2|GRWD1|GRWD1	901	-	5.380726	1.0029315	-1.0	-1.0
chr8	38997355	38997520	ENSG00000168615.11|ADAM9|GRWD1|GRWD1	901	+	4.7989016	1.0029315	-1.0	-1.0
chr8	39026676	39026810	ENSG00000168615.11|ADAM9|GRWD1|GRWD1	930	+	3.1229286	1.1546652	-1.0	-1.0
chr8	39089999	39090188	ENSG00000168615.11|ADAM9|GRWD1|GRWD1	941	+	3.387854	1.2279793	-1.0	-1.0
chr8	39018852	39018918	ENSG00000168615.11|ADAM9|GRWD1|GRWD1	901	+	2.7671576	1.0029315	-1.0	-1.0
chr8	39017235	39017414	ENSG00000168615.11|ADAM9|GRWD1|GRWD1	967	+	3.434304	1.4815987	-1.0	-1.0
chr8	39055576	39055772	ENSG00000168615.11|ADAM9|GRWD1|GRWD1	955	+	3.6170266	1.3433515	-1.0	-1.0
chr8	39077227	39077342	ENSG00000168615.11|ADAM9|GRWD1|GRWD1	902	+	2.5761604	1.0092758	-1.0	-1.0
chr8	38996898	38997160	ENSG00000168615.11|ADAM9|GRWD1|GRWD1	978	+	3.8937082	1.6594915	-1.0	-1.0
chr8	39007885	39007983	ENSG00000168615.11|ADAM9|GRWD1|GRWD1	981	+	4.8234143	1.7132058	-1.0	-1.0
chr8	39016117	39016194	ENSG00000168615.11|ADAM9|GRWD1|GRWD1	905	+	2.6368508	1.0226604	-1.0	-1.0
chr8	39013964	39014104	ENSG00000168615.11|ADAM9|GRWD1|GRWD1	914	+	2.9222107	1.0669553	-1.0	-1.0
chr8	39021642	39021714	ENSG00000168615.11|ADAM9|GRWD1|GRWD1	902	+	2.799579	1.0079356	-1.0	-1.0
chr8	39023155	39023320	ENSG00000168615.11|ADAM9|GRWD1|GRWD1	956	+	3.2309372	1.357282	-1.0	-1.0
chr8	39041945	39042095	ENSG00000168615.11|ADAM9|GRWD1|GRWD1	915	+	2.7775378	1.0692806	-1.0	-1.0
chr8	39054480	39054573	ENSG00000168615.11|ADAM9|GRWD1|GRWD1	958	+	4.25023	1.377065	-1.0	-1.0
chr8	39025802	39025884	ENSG00000168615.11|ADAM9|GRWD1|GRWD1	962	+	3.799576	1.422935	-1.0	-1.0
chr8	40153464	40154264	ENSG00000176907.4|C8orf4|GRWD1|GRWD1	975	+	3.6721113	1.598703	-1.0	-1.0
chr8	41497508	41497661	ENSG00000147533.16|GOLGA7|GRWD1|GRWD1	957	+	4.283586	1.37134	-1.0	-1.0
chr8	41505854	41505979	ENSG00000147533.16|GOLGA7|GRWD1|GRWD1	901	+	4.3758082	1.0029315	-1.0	-1.0
chr8	41490605	41490960	ENSG00000147533.16|GOLGA7|GRWD1|GRWD1	961	+	5.2821217	1.4123069	-1.0	-1.0
chr8	41507053	41507121	ENSG00000147533.16|GOLGA7|GRWD1|GRWD1	930	+	4.1021314	1.1538023	-1.0	-1.0
chr8	41509583	41509778	ENSG00000147533.16|GOLGA7|GRWD1|GRWD1	921	+	3.3142805	1.1018062	-1.0	-1.0
chr8	41509933	41510143	ENSG00000147533.16|GOLGA7|GRWD1|GRWD1	901	+	5.3768435	1.0029315	-1.0	-1.0
chr8	41536357	41536452	ENSG00000147536.11|GINS4|GRWD1|GRWD1	955	+	5.8589015	1.3508402	-1.0	-1.0
chr8	41537444	41537564	ENSG00000147536.11|GINS4|GRWD1|GRWD1	901	+	4.6572547	1.0029315	-1.0	-1.0
chr8	41539915	41540004	ENSG00000147536.11|GINS4|GRWD1|GRWD1	901	+	5.657267	1.0029315	-1.0	-1.0
chr8	41540204	41540314	ENSG00000147536.11|GINS4|GRWD1|GRWD1	901	+	4.9096	1.0029315	-1.0	-1.0
chr8	41540584	41540694	ENSG00000147536.11|GINS4|GRWD1|GRWD1	901	+	4.7489247	1.0029315	-1.0	-1.0
chr8	41539677	41539775	ENSG00000147536.11|GINS4|GRWD1|GRWD1	977	+	6.4646235	1.6293626	-1.0	-1.0
chr8	41541803	41542143	ENSG00000147536.11|GINS4|GRWD1|GRWD1	910	+	4.6112347	1.0436553	-1.0	-1.0
chr8	41537179	41537444	ENSG00000147536.11|GINS4|GRWD1|GRWD1	910	+	4.6206937	1.0475568	-1.0	-1.0
chr8	41529265	41529465	ENSG00000147536.11|GINS4|GRWD1|GRWD1	915	+	4.687415	1.0716184	-1.0	-1.0
chr8	41530120	41530298	ENSG00000147536.11|GINS4|GRWD1|GRWD1	921	+	5.8316307	1.1028806	-1.0	-1.0
chr8	41609654	41609955	ENSG00000158669.11|GPAT4|GRWD1|GRWD1	957	+	3.8536496	1.3633163	-1.0	-1.0
chr8	41621297	41621682	ENSG00000158669.11|GPAT4|GRWD1|GRWD1	902	+	5.3102307	1.0109528	-1.0	-1.0
chr8	41598296	41598451	ENSG00000158669.11|GPAT4|GRWD1|GRWD1	910	+	3.0161433	1.0470773	-1.0	-1.0
chr8	41610515	41610665	ENSG00000158669.11|GPAT4|GRWD1|GRWD1	901	+	5.037311	1.0029315	-1.0	-1.0
chr8	41611562	41611687	ENSG00000158669.11|GPAT4|GRWD1|GRWD1	901	+	5.043964	1.0029315	-1.0	-1.0
chr8	41609415	41609485	ENSG00000158669.11|GPAT4|GRWD1|GRWD1	901	+	3.7000337	1.0029315	-1.0	-1.0
chr8	41612179	41612273	ENSG00000158669.11|GPAT4|GRWD1|GRWD1	985	+	6.692892	1.8176503	-1.0	-1.0
chr8	41620892	41621027	ENSG00000158669.11|GPAT4|GRWD1|GRWD1	901	+	3.4972725	1.0029315	-1.0	-1.0
chr8	41610670	41610790	ENSG00000158669.11|GPAT4|GRWD1|GRWD1	901	+	5.2522573	1.0029315	-1.0	-1.0
chr8	41618686	41618806	ENSG00000158669.11|GPAT4|GRWD1|GRWD1	901	+	3.0758438	1.0029315	-1.0	-1.0
chr8	41598611	41599151	ENSG00000158669.11|GPAT4|GRWD1|GRWD1	934	+	4.311875	1.1784977	-1.0	-1.0
chr8	41609955	41610175	ENSG00000158669.11|GPAT4|GRWD1|GRWD1	951	+	5.7985926	1.310394	-1.0	-1.0
chr8	41612805	41612955	ENSG00000158669.11|GPAT4|GRWD1|GRWD1	949	+	4.123657	1.2941613	-1.0	-1.0
chr8	41610255	41610505	ENSG00000158669.11|GPAT4|GRWD1|GRWD1	901	+	4.386482	1.0047436	-1.0	-1.0
chr8	41599186	41599304	ENSG00000158669.11|GPAT4|GRWD1|GRWD1	901	+	3.445157	1.0029315	-1.0	-1.0
chr8	41621032	41621232	ENSG00000158669.11|GPAT4|GRWD1|GRWD1	901	+	4.854432	1.0029315	-1.0	-1.0
chr8	41611902	41611992	ENSG00000158669.11|GPAT4|GRWD1|GRWD1	990	+	6.979195	1.9952787	-1.0	-1.0
chr8	41955295	41955411	ENSG00000083168.9|KAT6A|GRWD1|GRWD1	912	-	2.8783517	1.0532546	-1.0	-1.0
chr8	41940841	41941411	ENSG00000083168.9|KAT6A|GRWD1|GRWD1	980	-	5.4706135	1.6970565	-1.0	-1.0
chr8	41930808	41930923	ENSG00000083168.9|KAT6A|GRWD1|GRWD1	901	-	4.8575277	1.0029315	-1.0	-1.0
chr8	41942838	41943000	ENSG00000083168.9|KAT6A|GRWD1|GRWD1	915	-	3.2851954	1.070326	-1.0	-1.0
chr8	42048952	42049297	ENSG00000083168.9|KAT6A|GRWD1|GRWD1	915	-	3.3931642	1.068658	-1.0	-1.0
chr8	41933248	41934867	ENSG00000083168.9|KAT6A|GRWD1|GRWD1	967	-	5.244778	1.4856428	-1.0	-1.0
chr8	41974631	41974822	ENSG00000083168.9|KAT6A|GRWD1|GRWD1	975	-	4.48808	1.5939878	-1.0	-1.0
chr8	41987454	41987554	ENSG00000083168.9|KAT6A|GRWD1|GRWD1	901	-	2.9370804	1.0029315	-1.0	-1.0
chr8	41943747	41943979	ENSG00000083168.9|KAT6A|GRWD1|GRWD1	908	-	2.776347	1.0345311	-1.0	-1.0
chr8	41957108	41957213	ENSG00000083168.9|KAT6A|GRWD1|GRWD1	901	-	4.726008	1.0029315	-1.0	-1.0
chr8	42027508	42027613	ENSG00000083168.9|KAT6A|GRWD1|GRWD1	901	-	4.657253	1.0029315	-1.0	-1.0
chr8	41931623	41931728	ENSG00000083168.9|KAT6A|GRWD1|GRWD1	901	-	4.978033	1.0029315	-1.0	-1.0
chr8	41957223	41957323	ENSG00000083168.9|KAT6A|GRWD1|GRWD1	901	-	4.657254	1.0029315	-1.0	-1.0
chr8	41931843	41931943	ENSG00000083168.9|KAT6A|GRWD1|GRWD1	901	-	4.6572547	1.0029315	-1.0	-1.0
chr8	41931733	41931833	ENSG00000083168.9|KAT6A|GRWD1|GRWD1	901	-	3.2849963	1.0029315	-1.0	-1.0
chr8	41947750	41947912	ENSG00000083168.9|KAT6A|GRWD1|GRWD1	925	-	4.1909256	1.1264555	-1.0	-1.0
chr8	41946590	41946684	ENSG00000083168.9|KAT6A|GRWD1|GRWD1	930	-	3.384539	1.1551824	-1.0	-1.0
chr8	42049575	42049707	ENSG00000083168.9|KAT6A|GRWD1|GRWD1	923	-	4.1994867	1.1160573	-1.0	-1.0
chr8	41932198	41933233	ENSG00000083168.9|KAT6A|GRWD1|GRWD1	949	-	4.8973784	1.291852	-1.0	-1.0
chr8	41981838	41981954	ENSG00000083168.9|KAT6A|GRWD1|GRWD1	975	-	4.656839	1.6035545	-1.0	-1.0
chr8	42048742	42048947	ENSG00000083168.9|KAT6A|GRWD1|GRWD1	936	-	5.0388637	1.1907371	-1.0	-1.0
chr8	41937255	41937568	ENSG00000083168.9|KAT6A|GRWD1|GRWD1	976	-	4.8169727	1.6174574	-1.0	-1.0
chr8	42048377	42048722	ENSG00000083168.9|KAT6A|GRWD1|GRWD1	955	-	4.2554393	1.3469038	-1.0	-1.0
chr8	42028968	42029073	ENSG00000083168.9|KAT6A|GRWD1|GRWD1	901	-	4.6572547	1.0029315	-1.0	-1.0
chr8	41977007	41977427	ENSG00000083168.9|KAT6A|GRWD1|GRWD1	934	-	3.8287642	1.1806579	-1.0	-1.0
chr8	42167705	42167805	ENSG00000070718.11|AP3M2|GRWD1|GRWD1	901	+	3.6475663	1.0029315	-1.0	-1.0
chr8	42169910	42170145	ENSG00000070718.11|AP3M2|GRWD1|GRWD1	901	+	4.9593973	1.0029315	-1.0	-1.0
chr8	42167250	42167371	ENSG00000070718.11|AP3M2|GRWD1|GRWD1	901	+	4.9501963	1.0029315	-1.0	-1.0
chr8	42165426	42165626	ENSG00000070718.11|AP3M2|GRWD1|GRWD1	928	+	4.103802	1.1419431	-1.0	-1.0
chr8	42320169	42320269	ENSG00000104365.13|IKBKB|GRWD1|GRWD1	901	+	4.9202943	1.0029315	-1.0	-1.0
chr8	42318551	42318864	ENSG00000104365.13|IKBKB|GRWD1|GRWD1	951	+	5.319761	1.3125017	-1.0	-1.0
chr8	42288633	42288728	ENSG00000104365.13|IKBKB|GRWD1|GRWD1	977	+	6.422803	1.6323377	-1.0	-1.0
chr8	42325917	42326207	ENSG00000104365.13|IKBKB|GRWD1|GRWD1	944	+	4.0085382	1.255538	-1.0	-1.0
chr8	42322153	42322346	ENSG00000104365.13|IKBKB|GRWD1|GRWD1	901	+	5.046407	1.0029315	-1.0	-1.0
chr8	42331028	42331753	ENSG00000104365.13|IKBKB|GRWD1|GRWD1	917	+	5.143146	1.0793886	-1.0	-1.0
chr8	42318864	42319059	ENSG00000104365.13|IKBKB|GRWD1|GRWD1	929	+	3.8777902	1.1491371	-1.0	-1.0
chr8	42322053	42322153	ENSG00000104365.13|IKBKB|GRWD1|GRWD1	962	+	3.799576	1.4230698	-1.0	-1.0
chr8	42271301	42271551	ENSG00000104365.13|IKBKB|GRWD1|GRWD1	903	+	5.282278	1.0143167	-1.0	-1.0
chr8	42322346	42322494	ENSG00000104365.13|IKBKB|GRWD1|GRWD1	971	+	4.5239744	1.5315113	-1.0	-1.0
chr8	42330913	42331023	ENSG00000104365.13|IKBKB|GRWD1|GRWD1	924	+	3.8549266	1.1212428	-1.0	-1.0
chr8	42290155	42290273	ENSG00000104365.13|IKBKB|GRWD1|GRWD1	960	+	4.356888	1.3945117	-1.0	-1.0
chr8	42319269	42319734	ENSG00000104365.13|IKBKB|GRWD1|GRWD1	968	+	4.7963963	1.4915532	-1.0	-1.0
chr8	42305186	42305275	ENSG00000104365.13|IKBKB|GRWD1|GRWD1	936	+	3.9370725	1.1922925	-1.0	-1.0
chr8	42320594	42320929	ENSG00000104365.13|IKBKB|GRWD1|GRWD1	957	+	4.1043787	1.3674353	-1.0	-1.0
chr8	42314324	42314424	ENSG00000104365.13|IKBKB|GRWD1|GRWD1	924	+	3.9370725	1.1198282	-1.0	-1.0
chr8	42317656	42317766	ENSG00000104365.13|IKBKB|GRWD1|GRWD1	990	+	7.0990505	2.0138066	-1.0	-1.0
chr8	42329123	42329298	ENSG00000104365.13|IKBKB|GRWD1|GRWD1	969	+	6.3470197	1.5035598	-1.0	-1.0
chr8	42319829	42319954	ENSG00000104365.13|IKBKB|GRWD1|GRWD1	901	+	4.833355	1.0029315	-1.0	-1.0
chr8	42308900	42309020	ENSG00000104365.13|IKBKB|GRWD1|GRWD1	959	+	4.337286	1.3831123	-1.0	-1.0
chr8	42293442	42293567	ENSG00000104365.13|IKBKB|GRWD1|GRWD1	920	+	3.8958519	1.0954757	-1.0	-1.0
chr8	42306447	42306782	ENSG00000104365.13|IKBKB|GRWD1|GRWD1	901	+	4.6717286	1.0029315	-1.0	-1.0
chr8	42306342	42306432	ENSG00000104365.13|IKBKB|GRWD1|GRWD1	926	+	3.846875	1.1326052	-1.0	-1.0
chr8	42320369	42320479	ENSG00000104365.13|IKBKB|GRWD1|GRWD1	901	+	4.87845	1.0029315	-1.0	-1.0
chr8	42321794	42321945	ENSG00000104365.13|IKBKB|GRWD1|GRWD1	901	+	3.8851194	1.0029315	-1.0	-1.0
chr8	42316209	42316334	ENSG00000104365.13|IKBKB|GRWD1|GRWD1	977	+	6.4708185	1.6358304	-1.0	-1.0
chr8	42316709	42316989	ENSG00000104365.13|IKBKB|GRWD1|GRWD1	958	+	5.4480286	1.3789527	-1.0	-1.0
chr8	42361294	42361419	ENSG00000070501.11|POLB|GRWD1|GRWD1	901	+	5.1388025	1.0029315	-1.0	-1.0
chr8	42344952	42345019	ENSG00000070501.11|POLB|GRWD1|GRWD1	901	+	4.794761	1.0029315	-1.0	-1.0
chr8	42338453	42338685	ENSG00000070501.11|POLB|GRWD1|GRWD1	931	+	5.8336134	1.1603042	-1.0	-1.0
chr8	42369881	42369988	ENSG00000070501.11|POLB|GRWD1|GRWD1	901	+	4.657253	1.0029315	-1.0	-1.0
chr8	42402469	42402569	ENSG00000078668.13|VDAC3|GRWD1|GRWD1	901	+	4.794761	1.0029315	-1.0	-1.0
chr8	42405515	42405700	ENSG00000078668.13|VDAC3|GRWD1|GRWD1	949	+	5.354561	1.2931588	-1.0	-1.0
chr8	42404866	42404924	ENSG00000078668.13|VDAC3|GRWD1|GRWD1	901	+	5.335336	1.0029315	-1.0	-1.0
chr8	42403276	42403456	ENSG00000078668.13|VDAC3|GRWD1|GRWD1	917	+	2.6948957	1.0798111	-1.0	-1.0
chr8	42401787	42401977	ENSG00000078668.13|VDAC3|GRWD1|GRWD1	951	+	3.716628	1.3112754	-1.0	-1.0
chr8	42391788	42391908	ENSG00000078668.13|VDAC3|GRWD1|GRWD1	901	+	5.248176	1.0029315	-1.0	-1.0
chr8	42394209	42394278	ENSG00000078668.13|VDAC3|GRWD1|GRWD1	922	+	3.062613	1.1095864	-1.0	-1.0
chr8	42393810	42393884	ENSG00000078668.13|VDAC3|GRWD1|GRWD1	901	+	5.727657	1.0029315	-1.0	-1.0
chr8	42402169	42402459	ENSG00000078668.13|VDAC3|GRWD1|GRWD1	907	+	4.593094	1.0338342	-1.0	-1.0
chr8	42399569	42399703	ENSG00000078668.13|VDAC3|GRWD1|GRWD1	935	+	5.657812	1.1844549	-1.0	-1.0
chr8	42405370	42405510	ENSG00000078668.13|VDAC3|GRWD1|GRWD1	947	+	4.0566454	1.2778709	-1.0	-1.0
chr8	42437423	42437563	ENSG00000168575.9|SLC20A2|GRWD1|GRWD1	918	-	4.145198	1.0855885	-1.0	-1.0
chr8	42436379	42436549	ENSG00000168575.9|SLC20A2|GRWD1|GRWD1	901	-	4.6572547	1.0029315	-1.0	-1.0
chr8	42523783	42523908	ENSG00000168575.9|SLC20A2|GRWD1|GRWD1	901	-	2.5924873	1.0029315	-1.0	-1.0
chr8	42471361	42471461	ENSG00000168575.9|SLC20A2|GRWD1|GRWD1	901	-	4.6572547	1.0029315	-1.0	-1.0
chr8	42472111	42472331	ENSG00000168575.9|SLC20A2|GRWD1|GRWD1	905	-	5.0718436	1.0208972	-1.0	-1.0
chr8	42541537	42541672	ENSG00000168575.9|SLC20A2|GRWD1|GRWD1	946	-	5.2064466	1.2684761	-1.0	-1.0
chr8	42444645	42444762	ENSG00000168575.9|SLC20A2|GRWD1|GRWD1	901	-	5.6424665	1.0029315	-1.0	-1.0
chr8	42534934	42535335	ENSG00000168575.9|SLC20A2|GRWD1|GRWD1	930	-	3.4211297	1.1523852	-1.0	-1.0
chr8	42439454	42439614	ENSG00000168575.9|SLC20A2|GRWD1|GRWD1	915	-	4.4009895	1.068066	-1.0	-1.0
chr8	42472381	42472654	ENSG00000168575.9|SLC20A2|GRWD1|GRWD1	914	-	4.357142	1.0645261	-1.0	-1.0
chr8	42523508	42523698	ENSG00000168575.9|SLC20A2|GRWD1|GRWD1	901	-	4.233733	1.0029315	-1.0	-1.0
chr8	42436998	42437338	ENSG00000168575.9|SLC20A2|GRWD1|GRWD1	905	-	4.8017282	1.0207971	-1.0	-1.0
chr8	42521383	42521538	ENSG00000168575.9|SLC20A2|GRWD1|GRWD1	901	-	5.087189	1.0029315	-1.0	-1.0
chr8	42546427	42546567	ENSG00000176209.11|SMIM19|GRWD1|GRWD1	901	+	4.7618237	1.0029315	-1.0	-1.0
chr8	42541907	42542042	ENSG00000176209.11|SMIM19|GRWD1|GRWD1	901	+	4.9924674	1.0029315	-1.0	-1.0
chr8	42548589	42548779	ENSG00000176209.11|SMIM19|GRWD1|GRWD1	901	+	4.867968	1.0029315	-1.0	-1.0
chr8	42542082	42542202	ENSG00000176209.11|SMIM19|GRWD1|GRWD1	901	+	4.7947607	1.0029315	-1.0	-1.0
chr8	42843033	42843253	ENSG00000131931.8|THAP1|GRWD1|GRWD1	901	-	3.9864757	1.0027926	-1.0	-1.0
chr8	42837933	42838103	ENSG00000131931.8|THAP1|GRWD1|GRWD1	901	-	5.2021713	1.0029315	-1.0	-1.0
chr8	42838173	42838336	ENSG00000131931.8|THAP1|GRWD1|GRWD1	901	-	4.2727504	1.0029315	-1.0	-1.0
chr8	42839275	42839381	ENSG00000131931.8|THAP1|GRWD1|GRWD1	901	-	4.657254	1.0029315	-1.0	-1.0
chr8	42870003	42870112	ENSG00000120925.15|RNF170|GRWD1|GRWD1	924	-	6.0131187	1.118901	-1.0	-1.0
chr8	42861684	42861804	ENSG00000120925.15|RNF170|GRWD1|GRWD1	901	-	4.6572547	1.0029315	-1.0	-1.0
chr8	42896433	42896628	ENSG00000120925.15|RNF170|GRWD1|GRWD1	901	-	5.340617	1.0029315	-1.0	-1.0
chr8	42865415	42865489	ENSG00000120925.15|RNF170|GRWD1|GRWD1	901	-	4.6572547	1.0029315	-1.0	-1.0
chr8	42982626	42982696	ENSG00000168172.8|HOOK3|GRWD1|GRWD1	977	+	6.5832677	1.6401458	-1.0	-1.0
chr8	42943312	42943445	ENSG00000168172.8|HOOK3|GRWD1|GRWD1	973	+	3.7462032	1.5641794	-1.0	-1.0
chr8	42968012	42968214	ENSG00000168172.8|HOOK3|GRWD1|GRWD1	969	+	6.0640106	1.5098478	-1.0	-1.0
chr8	42986654	42986779	ENSG00000168172.8|HOOK3|GRWD1|GRWD1	937	+	3.6864133	1.1984015	-1.0	-1.0
chr8	42906172	42906258	ENSG00000168172.8|HOOK3|GRWD1|GRWD1	993	+	7.2895346	2.1696892	-1.0	-1.0
chr8	42973288	42973399	ENSG00000168172.8|HOOK3|GRWD1|GRWD1	931	+	3.871107	1.1584635	-1.0	-1.0
chr8	42964310	42964474	ENSG00000168172.8|HOOK3|GRWD1|GRWD1	929	+	2.9773207	1.1471295	-1.0	-1.0
chr8	43007846	43007929	ENSG00000168172.8|HOOK3|GRWD1|GRWD1	955	+	5.9791965	1.3508402	-1.0	-1.0
chr8	43018357	43018597	ENSG00000168172.8|HOOK3|GRWD1|GRWD1	956	+	4.475299	1.36041	-1.0	-1.0
chr8	42897288	42897393	ENSG00000168172.8|HOOK3|GRWD1|GRWD1	901	+	4.657254	1.0029315	-1.0	-1.0
chr8	42959230	42959314	ENSG00000168172.8|HOOK3|GRWD1|GRWD1	986	+	5.001201	1.8401152	-1.0	-1.0
chr8	42896931	42897188	ENSG00000168172.8|HOOK3|GRWD1|GRWD1	945	+	3.384646	1.2582301	-1.0	-1.0
chr8	42957093	42957156	ENSG00000168172.8|HOOK3|GRWD1|GRWD1	901	+	6.0902276	1.0029315	-1.0	-1.0
chr8	42966472	42966613	ENSG00000168172.8|HOOK3|GRWD1|GRWD1	993	+	5.6504307	2.1284895	-1.0	-1.0
chr8	42925556	42925629	ENSG00000168172.8|HOOK3|GRWD1|GRWD1	901	+	5.657267	1.0029315	-1.0	-1.0
chr8	43013050	43013150	ENSG00000168172.8|HOOK3|GRWD1|GRWD1	940	+	3.1903684	1.2183546	-1.0	-1.0
chr8	43010304	43010405	ENSG00000168172.8|HOOK3|GRWD1|GRWD1	957	+	4.3841743	1.3664682	-1.0	-1.0
chr8	42966658	42966828	ENSG00000168172.8|HOOK3|GRWD1|GRWD1	901	+	4.7813067	1.0029315	-1.0	-1.0
chr8	42997549	42997704	ENSG00000168172.8|HOOK3|GRWD1|GRWD1	950	+	4.27638	1.2974404	-1.0	-1.0
chr8	42974106	42974194	ENSG00000168172.8|HOOK3|GRWD1|GRWD1	950	+	3.4776483	1.3043673	-1.0	-1.0
chr8	43056369	43056594	ENSG00000254673.1|AC110275.1|GRWD1|GRWD1	920	+	2.955792	1.0956295	-1.0	-1.0
chr8	43069554	43069654	ENSG00000254673.1|AC110275.1|GRWD1|GRWD1	975	+	4.674037	1.6007205	-1.0	-1.0
chr8	43056614	43056714	ENSG00000254673.1|AC110275.1|GRWD1|GRWD1	901	+	4.6572547	1.0029315	-1.0	-1.0
chr8	43077215	43077334	ENSG00000254673.1|AC110275.1|GRWD1|GRWD1	953	+	3.5155036	1.3279148	-1.0	-1.0
chr8	43018499	43018599	ENSG00000254673.1|AC110275.1|GRWD1|GRWD1	901	+	3.5365348	1.0029315	-1.0	-1.0
chr8	43069554	43069654	ENSG00000168522.12|FNTA|GRWD1|GRWD1	975	+	4.674037	1.5968868	-1.0	-1.0
chr8	43079446	43079671	ENSG00000168522.12|FNTA|GRWD1|GRWD1	912	+	5.5181904	1.0576899	-1.0	-1.0
chr8	43079806	43080151	ENSG00000168522.12|FNTA|GRWD1|GRWD1	931	+	5.8286543	1.1611522	-1.0	-1.0
chr8	43085159	43085319	ENSG00000168522.12|FNTA|GRWD1|GRWD1	940	+	5.8719573	1.2192847	-1.0	-1.0
chr8	43083066	43083166	ENSG00000168522.12|FNTA|GRWD1|GRWD1	901	+	4.6572547	1.0029315	-1.0	-1.0
chr8	43079071	43079266	ENSG00000168522.12|FNTA|GRWD1|GRWD1	901	+	5.315152	1.0029315	-1.0	-1.0
chr8	43056322	43056546	ENSG00000168522.12|FNTA|GRWD1|GRWD1	921	+	2.9552011	1.1036527	-1.0	-1.0
chr8	43077191	43077451	ENSG00000168522.12|FNTA|GRWD1|GRWD1	943	+	3.464032	1.2454742	-1.0	-1.0
chr8	43122621	43122751	ENSG00000185900.9|POMK|GRWD1|GRWD1	901	+	2.9012833	1.0029315	-1.0	-1.0
chr8	43097523	43097615	ENSG00000185900.9|POMK|GRWD1|GRWD1	951	+	3.3077252	1.3116869	-1.0	-1.0
chr8	43122301	43122476	ENSG00000185900.9|POMK|GRWD1|GRWD1	921	+	5.0687275	1.104354	-1.0	-1.0
chr8	43102504	43102600	ENSG00000185900.9|POMK|GRWD1|GRWD1	901	+	2.679286	1.0029315	-1.0	-1.0
chr8	43103557	43103830	ENSG00000185900.9|POMK|GRWD1|GRWD1	937	+	3.361607	1.19868	-1.0	-1.0
chr8	43122511	43122611	ENSG00000185900.9|POMK|GRWD1|GRWD1	901	+	2.799577	1.0029315	-1.0	-1.0
chr8	43199387	43199552	ENSG00000165102.14|HGSNAT|GRWD1|GRWD1	907	+	5.31255	1.0296937	-1.0	-1.0
chr8	43173712	43173867	ENSG00000165102.14|HGSNAT|GRWD1|GRWD1	937	+	5.4903646	1.2010335	-1.0	-1.0
chr8	43141234	43141334	ENSG00000165102.14|HGSNAT|GRWD1|GRWD1	901	+	4.657253	1.0029315	-1.0	-1.0
chr8	43158922	43159044	ENSG00000165102.14|HGSNAT|GRWD1|GRWD1	901	+	5.2887816	1.0029315	-1.0	-1.0
chr8	43178083	43178198	ENSG00000165102.14|HGSNAT|GRWD1|GRWD1	901	+	3.945997	1.0029315	-1.0	-1.0
chr8	43170584	43170684	ENSG00000165102.14|HGSNAT|GRWD1|GRWD1	919	+	4.102131	1.0893961	-1.0	-1.0
chr8	43194566	43194696	ENSG00000165102.14|HGSNAT|GRWD1|GRWD1	901	+	4.657254	1.0029315	-1.0	-1.0
chr8	43146947	43147063	ENSG00000165102.14|HGSNAT|GRWD1|GRWD1	912	+	3.1698334	1.0543095	-1.0	-1.0
chr8	43196896	43197006	ENSG00000165102.14|HGSNAT|GRWD1|GRWD1	901	+	4.7834272	1.0029315	-1.0	-1.0
chr8	43191473	43191595	ENSG00000165102.14|HGSNAT|GRWD1|GRWD1	913	+	4.912313	1.0622969	-1.0	-1.0
chr8	43197844	43197952	ENSG00000165102.14|HGSNAT|GRWD1|GRWD1	901	+	4.6572533	1.0029315	-1.0	-1.0
chr8	43161437	43161507	ENSG00000165102.14|HGSNAT|GRWD1|GRWD1	901	+	5.0357733	1.0029315	-1.0	-1.0
chr8	43182111	43182260	ENSG00000165102.14|HGSNAT|GRWD1|GRWD1	937	+	4.464806	1.1978294	-1.0	-1.0
chr8	43192303	43192430	ENSG00000165102.14|HGSNAT|GRWD1|GRWD1	921	+	5.789002	1.102334	-1.0	-1.0
chr8	43140844	43141129	ENSG00000165102.14|HGSNAT|GRWD1|GRWD1	901	+	4.829034	1.0029315	-1.0	-1.0
chr8	47728849	47729074	ENSG00000164808.16|SPIDR|GRWD1|GRWD1	936	+	4.6880293	1.1918658	-1.0	-1.0
chr8	47701955	47702015	ENSG00000164808.16|SPIDR|GRWD1|GRWD1	901	+	6.0902276	1.0029315	-1.0	-1.0
chr8	47260864	47260991	ENSG00000164808.16|SPIDR|GRWD1|GRWD1	911	+	5.6696463	1.0526327	-1.0	-1.0
chr8	47612796	47612941	ENSG00000164808.16|SPIDR|GRWD1|GRWD1	901	+	4.732317	1.0029315	-1.0	-1.0
chr8	47598965	47599196	ENSG00000164808.16|SPIDR|GRWD1|GRWD1	902	+	2.7391305	1.0080246	-1.0	-1.0
chr8	47612121	47612301	ENSG00000164808.16|SPIDR|GRWD1|GRWD1	901	+	4.691631	1.0029315	-1.0	-1.0
chr8	47440322	47440537	ENSG00000164808.16|SPIDR|GRWD1|GRWD1	961	+	3.5968888	1.414508	-1.0	-1.0
chr8	47713488	47713644	ENSG00000164808.16|SPIDR|GRWD1|GRWD1	931	+	2.9729924	1.1589111	-1.0	-1.0
chr8	47727195	47727293	ENSG00000164808.16|SPIDR|GRWD1|GRWD1	901	+	3.6475663	1.0029315	-1.0	-1.0
chr8	47711835	47712560	ENSG00000164808.16|SPIDR|GRWD1|GRWD1	901	+	5.049487	1.0029315	-1.0	-1.0
chr8	47407860	47408006	ENSG00000164808.16|SPIDR|GRWD1|GRWD1	977	+	6.5194526	1.6447622	-1.0	-1.0
chr8	47279861	47280017	ENSG00000164808.16|SPIDR|GRWD1|GRWD1	961	+	3.780478	1.4128598	-1.0	-1.0
chr8	47735371	47735571	ENSG00000164808.16|SPIDR|GRWD1|GRWD1	918	+	5.311422	1.0850261	-1.0	-1.0
chr8	47712661	47713331	ENSG00000164808.16|SPIDR|GRWD1|GRWD1	963	+	5.2748733	1.4373751	-1.0	-1.0
chr8	47293866	47294111	ENSG00000164808.16|SPIDR|GRWD1|GRWD1	977	+	5.1099057	1.6406368	-1.0	-1.0
chr8	47673767	47673941	ENSG00000164808.16|SPIDR|GRWD1|GRWD1	965	+	5.1538033	1.4502888	-1.0	-1.0
chr8	47701720	47701864	ENSG00000164808.16|SPIDR|GRWD1|GRWD1	950	+	4.7957234	1.3028346	-1.0	-1.0
chr8	47483282	47483417	ENSG00000164808.16|SPIDR|GRWD1|GRWD1	901	+	4.7554736	1.0029315	-1.0	-1.0
chr8	47291032	47291132	ENSG00000164808.16|SPIDR|GRWD1|GRWD1	994	+	7.335338	2.2061858	-1.0	-1.0
chr8	47440542	47440727	ENSG00000164808.16|SPIDR|GRWD1|GRWD1	914	+	5.5642204	1.0630363	-1.0	-1.0
chr8	47595820	47596006	ENSG00000164808.16|SPIDR|GRWD1|GRWD1	952	+	5.0907116	1.3143299	-1.0	-1.0
chr8	47484702	47484817	ENSG00000164808.16|SPIDR|GRWD1|GRWD1	901	+	4.657253	1.0029315	-1.0	-1.0
chr8	47284027	47284094	ENSG00000164808.16|SPIDR|GRWD1|GRWD1	986	+	5.001201	1.8413731	-1.0	-1.0
chr8	47396375	47396626	ENSG00000164808.16|SPIDR|GRWD1|GRWD1	961	+	4.4276047	1.4080399	-1.0	-1.0
chr8	47700402	47700490	ENSG00000164808.16|SPIDR|GRWD1|GRWD1	987	+	6.8899283	1.8970249	-1.0	-1.0
chr8	47738048	47738148	ENSG00000221869.4|CEBPD|GRWD1|GRWD1	901	-	3.477641	1.0029315	-1.0	-1.0
chr8	47737658	47737793	ENSG00000221869.4|CEBPD|GRWD1|GRWD1	901	-	5.1080365	1.0029315	-1.0	-1.0
chr8	47737098	47737273	ENSG00000221869.4|CEBPD|GRWD1|GRWD1	901	-	3.2404077	1.0029315	-1.0	-1.0
chr8	47737318	47737573	ENSG00000221869.4|CEBPD|GRWD1|GRWD1	919	-	5.278186	1.0924587	-1.0	-1.0
chr8	47834195	47834396	ENSG00000253729.7|PRKDC|GRWD1|GRWD1	979	-	4.2686706	1.6694696	-1.0	-1.0
chr8	47821603	47821792	ENSG00000253729.7|PRKDC|GRWD1|GRWD1	973	-	3.7008533	1.5765185	-1.0	-1.0
chr8	47943208	47943366	ENSG00000253729.7|PRKDC|GRWD1|GRWD1	923	-	2.6910732	1.1122358	-1.0	-1.0
chr8	47777685	47777874	ENSG00000253729.7|PRKDC|GRWD1|GRWD1	991	-	7.1266994	2.0456562	-1.0	-1.0
chr8	47858986	47859401	ENSG00000253729.7|PRKDC|GRWD1|GRWD1	901	-	5.182638	1.0029315	-1.0	-1.0
chr8	47890256	47890480	ENSG00000253729.7|PRKDC|GRWD1|GRWD1	951	-	3.2930377	1.3138632	-1.0	-1.0
chr8	47936352	47936512	ENSG00000253729.7|PRKDC|GRWD1|GRWD1	985	-	3.8814533	1.8331369	-1.0	-1.0
chr8	47778727	47778799	ENSG00000253729.7|PRKDC|GRWD1|GRWD1	901	-	2.8468826	1.0029315	-1.0	-1.0
chr8	47807136	47807321	ENSG00000253729.7|PRKDC|GRWD1|GRWD1	982	-	3.5830238	1.7360196	-1.0	-1.0
chr8	47957170	47957263	ENSG00000253729.7|PRKDC|GRWD1|GRWD1	969	-	3.5365446	1.5133915	-1.0	-1.0
chr8	47915327	47915418	ENSG00000253729.7|PRKDC|GRWD1|GRWD1	991	-	4.708603	2.0559638	-1.0	-1.0
chr8	47879490	47879658	ENSG00000253729.7|PRKDC|GRWD1|GRWD1	982	-	4.4541492	1.7554444	-1.0	-1.0
chr8	47881415	47881515	ENSG00000253729.7|PRKDC|GRWD1|GRWD1	953	-	3.5556521	1.3313246	-1.0	-1.0
chr8	47828167	47828342	ENSG00000253729.7|PRKDC|GRWD1|GRWD1	960	-	3.4475443	1.3982491	-1.0	-1.0
chr8	47933964	47934090	ENSG00000253729.7|PRKDC|GRWD1|GRWD1	985	-	4.4008594	1.8121564	-1.0	-1.0
chr8	47862368	47862541	ENSG00000253729.7|PRKDC|GRWD1|GRWD1	966	-	3.916992	1.4662697	-1.0	-1.0
chr8	47857155	47857299	ENSG00000253729.7|PRKDC|GRWD1|GRWD1	977	-	4.3823805	1.643199	-1.0	-1.0
chr8	47927770	47927885	ENSG00000253729.7|PRKDC|GRWD1|GRWD1	987	-	3.9018457	1.8883529	-1.0	-1.0
chr8	47939550	47939730	ENSG00000253729.7|PRKDC|GRWD1|GRWD1	969	-	4.977321	1.5094283	-1.0	-1.0
chr8	47794289	47794501	ENSG00000253729.7|PRKDC|GRWD1|GRWD1	971	-	4.580338	1.5367187	-1.0	-1.0
chr8	47899984	47900144	ENSG00000253729.7|PRKDC|GRWD1|GRWD1	925	-	4.5239496	1.1245651	-1.0	-1.0
chr8	47877723	47877851	ENSG00000253729.7|PRKDC|GRWD1|GRWD1	997	-	6.7518215	2.5552251	-1.0	-1.0
chr8	47774232	47774332	ENSG00000253729.7|PRKDC|GRWD1|GRWD1	901	-	2.7995794	1.0029315	-1.0	-1.0
chr8	47881911	47882097	ENSG00000253729.7|PRKDC|GRWD1|GRWD1	976	-	3.8256376	1.6157938	-1.0	-1.0
chr8	47819401	47819510	ENSG00000253729.7|PRKDC|GRWD1|GRWD1	952	-	3.3502493	1.3175987	-1.0	-1.0
chr8	47860898	47860971	ENSG00000253729.7|PRKDC|GRWD1|GRWD1	906	-	2.980151	1.0282594	-1.0	-1.0
chr8	47778458	47778719	ENSG00000253729.7|PRKDC|GRWD1|GRWD1	920	-	3.103462	1.0975763	-1.0	-1.0
chr8	47859610	47859759	ENSG00000253729.7|PRKDC|GRWD1|GRWD1	978	-	3.6382813	1.6556753	-1.0	-1.0
chr8	47929852	47930007	ENSG00000253729.7|PRKDC|GRWD1|GRWD1	939	-	3.0727546	1.2137239	-1.0	-1.0
chr8	47863398	47863577	ENSG00000253729.7|PRKDC|GRWD1|GRWD1	979	-	4.3420987	1.671642	-1.0	-1.0
chr8	47830604	47830736	ENSG00000253729.7|PRKDC|GRWD1|GRWD1	971	-	3.461213	1.5395293	-1.0	-1.0
chr8	47883887	47884017	ENSG00000253729.7|PRKDC|GRWD1|GRWD1	901	-	4.6572547	1.0029315	-1.0	-1.0
chr8	47779018	47779183	ENSG00000253729.7|PRKDC|GRWD1|GRWD1	903	-	5.1223545	1.0140232	-1.0	-1.0
chr8	47839147	47839246	ENSG00000253729.7|PRKDC|GRWD1|GRWD1	918	-	3.3189507	1.0878972	-1.0	-1.0
chr8	47900372	47900467	ENSG00000253729.7|PRKDC|GRWD1|GRWD1	993	-	4.647574	2.1864817	-1.0	-1.0
chr8	47858515	47858630	ENSG00000253729.7|PRKDC|GRWD1|GRWD1	968	-	3.9319472	1.4977769	-1.0	-1.0
chr8	47782006	47782156	ENSG00000253729.7|PRKDC|GRWD1|GRWD1	901	-	5.167765	1.0029315	-1.0	-1.0
chr8	47831691	47831796	ENSG00000253729.7|PRKDC|GRWD1|GRWD1	901	-	4.7260075	1.0029315	-1.0	-1.0
chr8	47783741	47783896	ENSG00000253729.7|PRKDC|GRWD1|GRWD1	906	-	4.095136	1.0258763	-1.0	-1.0
chr8	47798672	47798777	ENSG00000253729.7|PRKDC|GRWD1|GRWD1	901	-	4.6572547	1.0029315	-1.0	-1.0
chr8	47859441	47859610	ENSG00000253729.7|PRKDC|GRWD1|GRWD1	901	-	4.3125253	1.0029315	-1.0	-1.0
chr8	47953619	47953719	ENSG00000253729.7|PRKDC|GRWD1|GRWD1	901	-	2.4428873	1.0029315	-1.0	-1.0
chr8	47782161	47782254	ENSG00000253729.7|PRKDC|GRWD1|GRWD1	984	-	4.1406145	1.7840257	-1.0	-1.0
chr8	47776853	47776978	ENSG00000253729.7|PRKDC|GRWD1|GRWD1	901	-	2.595588	1.0029315	-1.0	-1.0
chr8	47955873	47955948	ENSG00000253729.7|PRKDC|GRWD1|GRWD1	901	-	5.920303	1.0029315	-1.0	-1.0
chr8	47798236	47798397	ENSG00000253729.7|PRKDC|GRWD1|GRWD1	978	-	4.0935793	1.656422	-1.0	-1.0
chr8	47861616	47861731	ENSG00000253729.7|PRKDC|GRWD1|GRWD1	901	-	4.6572547	1.0029315	-1.0	-1.0
chr8	47904868	47904976	ENSG00000253729.7|PRKDC|GRWD1|GRWD1	956	-	3.4956756	1.358856	-1.0	-1.0
chr8	47849153	47849298	ENSG00000253729.7|PRKDC|GRWD1|GRWD1	927	-	3.0837743	1.1388743	-1.0	-1.0
chr8	47960002	47960172	ENSG00000253729.7|PRKDC|GRWD1|GRWD1	901	-	2.4441822	1.0030026	-1.0	-1.0
chr8	47782377	47782677	ENSG00000253729.7|PRKDC|GRWD1|GRWD1	955	-	3.7893574	1.3516268	-1.0	-1.0
chr8	47830472	47830592	ENSG00000253729.7|PRKDC|GRWD1|GRWD1	901	-	4.79476	1.0029315	-1.0	-1.0
chr8	47831926	47832041	ENSG00000253729.7|PRKDC|GRWD1|GRWD1	901	-	5.019486	1.0029315	-1.0	-1.0
chr8	47943973	47944029	ENSG00000253729.7|PRKDC|GRWD1|GRWD1	926	-	3.0890853	1.1282476	-1.0	-1.0
chr8	47935731	47935900	ENSG00000253729.7|PRKDC|GRWD1|GRWD1	995	-	7.220766	2.2979362	-1.0	-1.0
chr8	47935008	47935058	ENSG00000253729.7|PRKDC|GRWD1|GRWD1	949	-	3.647573	1.2892265	-1.0	-1.0
chr8	47837211	47837419	ENSG00000253729.7|PRKDC|GRWD1|GRWD1	927	-	2.948094	1.1393964	-1.0	-1.0
chr8	47929273	47929473	ENSG00000253729.7|PRKDC|GRWD1|GRWD1	901	-	5.1592345	1.0029315	-1.0	-1.0
chr8	47889013	47889222	ENSG00000253729.7|PRKDC|GRWD1|GRWD1	953	-	3.2356255	1.3257226	-1.0	-1.0
chr8	47817449	47817561	ENSG00000253729.7|PRKDC|GRWD1|GRWD1	938	-	3.2287147	1.2110646	-1.0	-1.0
chr8	47849378	47849498	ENSG00000253729.7|PRKDC|GRWD1|GRWD1	901	-	2.7302284	1.0029315	-1.0	-1.0
chr8	47800675	47800792	ENSG00000253729.7|PRKDC|GRWD1|GRWD1	901	-	5.0571556	1.0029315	-1.0	-1.0
chr8	47900254	47900372	ENSG00000253729.7|PRKDC|GRWD1|GRWD1	902	-	3.0134602	1.0075226	-1.0	-1.0
chr8	47864555	47864790	ENSG00000253729.7|PRKDC|GRWD1|GRWD1	958	-	3.699417	1.3802006	-1.0	-1.0
chr8	47799209	47799390	ENSG00000253729.7|PRKDC|GRWD1|GRWD1	925	-	2.8006167	1.1257074	-1.0	-1.0
chr8	47858848	47858986	ENSG00000253729.7|PRKDC|GRWD1|GRWD1	981	-	4.515283	1.7277039	-1.0	-1.0
chr8	47831813	47831926	ENSG00000253729.7|PRKDC|GRWD1|GRWD1	968	-	3.6755314	1.4965626	-1.0	-1.0
chr8	47897160	47897275	ENSG00000253729.7|PRKDC|GRWD1|GRWD1	907	-	2.4105523	1.0334353	-1.0	-1.0
chr8	47803305	47803475	ENSG00000253729.7|PRKDC|GRWD1|GRWD1	993	-	4.7734704	2.1520877	-1.0	-1.0
chr8	47794661	47794851	ENSG00000253729.7|PRKDC|GRWD1|GRWD1	916	-	5.4479	1.0772346	-1.0	-1.0
chr8	47820718	47820938	ENSG00000253729.7|PRKDC|GRWD1|GRWD1	967	-	3.8277745	1.4815608	-1.0	-1.0
chr8	47888517	47888650	ENSG00000253729.7|PRKDC|GRWD1|GRWD1	973	-	3.9830353	1.574591	-1.0	-1.0
chr8	47823857	47823996	ENSG00000253729.7|PRKDC|GRWD1|GRWD1	966	-	3.5125086	1.4659516	-1.0	-1.0
chr8	47902568	47902795	ENSG00000253729.7|PRKDC|GRWD1|GRWD1	985	-	4.5879383	1.8193209	-1.0	-1.0
chr8	47799390	47799490	ENSG00000253729.7|PRKDC|GRWD1|GRWD1	901	-	4.920294	1.0029315	-1.0	-1.0
chr8	47826861	47826981	ENSG00000253729.7|PRKDC|GRWD1|GRWD1	901	-	5.0409365	1.0029315	-1.0	-1.0
chr8	47832271	47832381	ENSG00000253729.7|PRKDC|GRWD1|GRWD1	901	-	5.10459	1.0029315	-1.0	-1.0
chr8	47887546	47887705	ENSG00000253729.7|PRKDC|GRWD1|GRWD1	924	-	2.7595217	1.1172476	-1.0	-1.0
chr8	47944094	47944294	ENSG00000253729.7|PRKDC|GRWD1|GRWD1	901	-	5.2255607	1.0029315	-1.0	-1.0
chr8	47933019	47933172	ENSG00000253729.7|PRKDC|GRWD1|GRWD1	958	-	3.492781	1.3757536	-1.0	-1.0
chr8	47933247	47933447	ENSG00000253729.7|PRKDC|GRWD1|GRWD1	901	-	4.9850655	1.0029315	-1.0	-1.0
chr8	47930671	47930787	ENSG00000253729.7|PRKDC|GRWD1|GRWD1	990	-	4.2340174	2.0171614	-1.0	-1.0
chr8	47918276	47918383	ENSG00000253729.7|PRKDC|GRWD1|GRWD1	969	-	3.3879342	1.5069346	-1.0	-1.0
chr8	47957354	47957431	ENSG00000253729.7|PRKDC|GRWD1|GRWD1	901	-	2.5365455	1.0029315	-1.0	-1.0
chr8	47927102	47927353	ENSG00000253729.7|PRKDC|GRWD1|GRWD1	981	-	4.2007747	1.7229601	-1.0	-1.0
chr8	47898294	47898464	ENSG00000253729.7|PRKDC|GRWD1|GRWD1	949	-	4.501503	1.29012	-1.0	-1.0
chr8	47898469	47898569	ENSG00000253729.7|PRKDC|GRWD1|GRWD1	968	-	3.8926852	1.4990788	-1.0	-1.0
chr8	47912409	47912562	ENSG00000253729.7|PRKDC|GRWD1|GRWD1	969	-	3.5596747	1.5077342	-1.0	-1.0
chr8	47848879	47849119	ENSG00000253729.7|PRKDC|GRWD1|GRWD1	901	-	4.9648285	1.0029315	-1.0	-1.0
chr8	47789150	47789238	ENSG00000253729.7|PRKDC|GRWD1|GRWD1	985	-	5.062601	1.8289292	-1.0	-1.0
chr8	47885943	47886147	ENSG00000253729.7|PRKDC|GRWD1|GRWD1	946	-	3.0247712	1.2646631	-1.0	-1.0
chr8	47826655	47826861	ENSG00000253729.7|PRKDC|GRWD1|GRWD1	964	-	4.203825	1.4454224	-1.0	-1.0
chr8	47785112	47785312	ENSG00000253729.7|PRKDC|GRWD1|GRWD1	952	-	3.1630566	1.3177633	-1.0	-1.0
chr8	47773987	47774137	ENSG00000253729.7|PRKDC|GRWD1|GRWD1	901	-	3.829002	1.0029315	-1.0	-1.0
chr8	47854082	47854214	ENSG00000253729.7|PRKDC|GRWD1|GRWD1	925	-	2.9100492	1.1247847	-1.0	-1.0
chr8	47836337	47836522	ENSG00000253729.7|PRKDC|GRWD1|GRWD1	952	-	3.2497003	1.3213941	-1.0	-1.0
chr8	47852682	47852784	ENSG00000253729.7|PRKDC|GRWD1|GRWD1	901	-	2.6608129	1.0029315	-1.0	-1.0
chr8	47800792	47800986	ENSG00000253729.7|PRKDC|GRWD1|GRWD1	986	-	3.9745128	1.8406807	-1.0	-1.0
chr8	47913900	47914064	ENSG00000253729.7|PRKDC|GRWD1|GRWD1	982	-	3.8390672	1.7437091	-1.0	-1.0
chr8	47798537	47798642	ENSG00000253729.7|PRKDC|GRWD1|GRWD1	901	-	4.6572547	1.0029315	-1.0	-1.0
chr8	47893138	47893387	ENSG00000253729.7|PRKDC|GRWD1|GRWD1	978	-	3.95705	1.6490513	-1.0	-1.0
chr8	47967364	47967485	ENSG00000104738.16|MCM4|GRWD1|GRWD1	996	+	5.7810025	2.3824599	-1.0	-1.0
chr8	47970072	47970217	ENSG00000104738.16|MCM4|GRWD1|GRWD1	901	+	4.9887247	1.0029315	-1.0	-1.0
chr8	47964573	47964712	ENSG00000104738.16|MCM4|GRWD1|GRWD1	964	+	3.438062	1.44275	-1.0	-1.0
chr8	47966812	47966992	ENSG00000104738.16|MCM4|GRWD1|GRWD1	938	+	5.1521215	1.2058136	-1.0	-1.0
chr8	47971323	47971470	ENSG00000104738.16|MCM4|GRWD1|GRWD1	976	+	4.7647367	1.6257974	-1.0	-1.0
chr8	47975607	47975848	ENSG00000104738.16|MCM4|GRWD1|GRWD1	969	+	5.1006417	1.5125624	-1.0	-1.0
chr8	47969705	47970057	ENSG00000104738.16|MCM4|GRWD1|GRWD1	969	+	4.33864	1.5086709	-1.0	-1.0
chr8	47962304	47962406	ENSG00000104738.16|MCM4|GRWD1|GRWD1	945	+	3.6608088	1.2611152	-1.0	-1.0
chr8	47970508	47970876	ENSG00000104738.16|MCM4|GRWD1|GRWD1	994	+	5.794457	2.2105134	-1.0	-1.0
chr8	47967267	47967364	ENSG00000104738.16|MCM4|GRWD1|GRWD1	901	+	2.4162514	1.0029315	-1.0	-1.0
chr8	47960897	47961680	ENSG00000104738.16|MCM4|GRWD1|GRWD1	965	+	4.2722692	1.4512268	-1.0	-1.0
chr8	47976685	47976935	ENSG00000104738.16|MCM4|GRWD1|GRWD1	960	+	3.9497445	1.3995879	-1.0	-1.0
chr8	47974381	47974962	ENSG00000104738.16|MCM4|GRWD1|GRWD1	944	+	3.7889476	1.2542499	-1.0	-1.0
chr8	47970876	47971323	ENSG00000104738.16|MCM4|GRWD1|GRWD1	923	+	5.4371305	1.1133791	-1.0	-1.0
chr8	47972856	47973065	ENSG00000104738.16|MCM4|GRWD1|GRWD1	985	+	4.3333254	1.8257376	-1.0	-1.0
chr8	47966186	47966407	ENSG00000104738.16|MCM4|GRWD1|GRWD1	995	+	5.4167757	2.300511	-1.0	-1.0
chr8	47961961	47962211	ENSG00000104738.16|MCM4|GRWD1|GRWD1	944	+	3.7357547	1.2480379	-1.0	-1.0
chr8	47966992	47967182	ENSG00000104738.16|MCM4|GRWD1|GRWD1	901	+	5.2148285	1.0029315	-1.0	-1.0
chr8	47962944	47963040	ENSG00000104738.16|MCM4|GRWD1|GRWD1	942	+	3.6827636	1.23992	-1.0	-1.0
chr8	47962763	47962859	ENSG00000104738.16|MCM4|GRWD1|GRWD1	978	+	4.431843	1.6492233	-1.0	-1.0
chr8	47966597	47966712	ENSG00000104738.16|MCM4|GRWD1|GRWD1	901	+	5.1408443	1.0029315	-1.0	-1.0
chr8	48049814	48049978	ENSG00000169139.11|UBE2V2|GRWD1|GRWD1	926	+	3.852046	1.1306887	-1.0	-1.0
chr8	48008841	48008956	ENSG00000169139.11|UBE2V2|GRWD1|GRWD1	901	+	5.4434156	1.0029315	-1.0	-1.0
chr8	48060741	48060846	ENSG00000169139.11|UBE2V2|GRWD1|GRWD1	901	+	4.4676886	1.0029315	-1.0	-1.0
chr8	48008399	48008559	ENSG00000169139.11|UBE2V2|GRWD1|GRWD1	907	+	2.9085753	1.0329254	-1.0	-1.0
chr8	48042956	48043176	ENSG00000169139.11|UBE2V2|GRWD1|GRWD1	989	+	4.8555026	1.967904	-1.0	-1.0
chr8	51845643	51845758	ENSG00000168300.13|PCMTD1|GRWD1|GRWD1	904	-	2.7143226	1.0192597	-1.0	-1.0
chr8	51833517	51833689	ENSG00000168300.13|PCMTD1|GRWD1|GRWD1	907	-	2.8327892	1.0298277	-1.0	-1.0
chr8	51839446	51839621	ENSG00000168300.13|PCMTD1|GRWD1|GRWD1	962	-	4.4326596	1.4252496	-1.0	-1.0
chr8	51831443	51831567	ENSG00000168300.13|PCMTD1|GRWD1|GRWD1	980	-	5.373633	1.7007673	-1.0	-1.0
chr8	51820194	51820374	ENSG00000168300.13|PCMTD1|GRWD1|GRWD1	901	-	4.526244	1.0029315	-1.0	-1.0
chr8	51827178	51827361	ENSG00000168300.13|PCMTD1|GRWD1|GRWD1	927	-	4.937322	1.1394438	-1.0	-1.0
chr8	51860805	51861120	ENSG00000168300.13|PCMTD1|GRWD1|GRWD1	954	-	3.886364	1.3405668	-1.0	-1.0
chr8	51820384	51820649	ENSG00000168300.13|PCMTD1|GRWD1|GRWD1	956	-	5.3068595	1.3581395	-1.0	-1.0
chr8	51899329	51899559	ENSG00000228801.5|AC064807.1|GRWD1|GRWD1	901	+	5.1895576	1.0029315	-1.0	-1.0
chr8	52628031	52628168	ENSG00000023287.12|RB1CC1|GRWD1|GRWD1	941	-	3.4904854	1.2325914	-1.0	-1.0
chr8	52661164	52661281	ENSG00000023287.12|RB1CC1|GRWD1|GRWD1	951	-	4.6872373	1.3137002	-1.0	-1.0
chr8	52656587	52656732	ENSG00000023287.12|RB1CC1|GRWD1|GRWD1	901	-	5.309131	1.0029315	-1.0	-1.0
chr8	52683548	52683719	ENSG00000023287.12|RB1CC1|GRWD1|GRWD1	966	-	3.9640183	1.4697018	-1.0	-1.0
chr8	52656347	52656512	ENSG00000023287.12|RB1CC1|GRWD1|GRWD1	901	-	4.657254	1.0029315	-1.0	-1.0
chr8	52654392	52654622	ENSG00000023287.12|RB1CC1|GRWD1|GRWD1	909	-	3.2618058	1.0421695	-1.0	-1.0
chr8	52685413	52685513	ENSG00000023287.12|RB1CC1|GRWD1|GRWD1	901	-	3.2849963	1.0029315	-1.0	-1.0
chr8	52645701	52645867	ENSG00000023287.12|RB1CC1|GRWD1|GRWD1	923	-	3.0573413	1.1135185	-1.0	-1.0
chr8	52668020	52668191	ENSG00000023287.12|RB1CC1|GRWD1|GRWD1	990	-	5.094385	2.0049753	-1.0	-1.0
chr8	52624716	52624787	ENSG00000023287.12|RB1CC1|GRWD1|GRWD1	901	-	5.0357733	1.0029315	-1.0	-1.0
chr8	52653992	52654132	ENSG00000023287.12|RB1CC1|GRWD1|GRWD1	901	-	4.9955096	1.0029315	-1.0	-1.0
chr8	52642350	52642591	ENSG00000023287.12|RB1CC1|GRWD1|GRWD1	904	-	2.6598418	1.017384	-1.0	-1.0
chr8	52713857	52713977	ENSG00000023287.12|RB1CC1|GRWD1|GRWD1	901	-	4.6572537	1.0029315	-1.0	-1.0
chr8	52642174	52642350	ENSG00000023287.12|RB1CC1|GRWD1|GRWD1	901	-	4.891032	1.0029315	-1.0	-1.0
chr8	52683886	52684013	ENSG00000023287.12|RB1CC1|GRWD1|GRWD1	988	-	5.013542	1.9304006	-1.0	-1.0
chr8	52676458	52676571	ENSG00000023287.12|RB1CC1|GRWD1|GRWD1	901	-	2.497347	1.0029315	-1.0	-1.0
chr8	52661534	52661714	ENSG00000023287.12|RB1CC1|GRWD1|GRWD1	915	-	2.9618104	1.0684655	-1.0	-1.0
chr8	52658872	52658976	ENSG00000023287.12|RB1CC1|GRWD1|GRWD1	931	-	4.1213684	1.1624515	-1.0	-1.0
chr8	52650137	52650237	ENSG00000023287.12|RB1CC1|GRWD1|GRWD1	901	-	3.5365345	1.0029315	-1.0	-1.0
chr8	52657737	52657908	ENSG00000023287.12|RB1CC1|GRWD1|GRWD1	910	-	2.5434165	1.0438434	-1.0	-1.0
chr8	52673844	52674269	ENSG00000023287.12|RB1CC1|GRWD1|GRWD1	942	-	3.6188657	1.2349302	-1.0	-1.0
chr8	52714119	52714239	ENSG00000023287.12|RB1CC1|GRWD1|GRWD1	901	-	3.1455612	1.0029315	-1.0	-1.0
chr8	52630469	52630528	ENSG00000023287.12|RB1CC1|GRWD1|GRWD1	901	-	5.3353367	1.0029315	-1.0	-1.0
chr8	52658012	52658112	ENSG00000023287.12|RB1CC1|GRWD1|GRWD1	901	-	2.8468826	1.0029315	-1.0	-1.0
chr8	53832938	53833118	ENSG00000047249.17|ATP6V1H|GRWD1|GRWD1	903	-	3.0069208	1.0133343	-1.0	-1.0
chr8	53795716	53795816	ENSG00000047249.17|ATP6V1H|GRWD1|GRWD1	901	-	5.1426897	1.0029315	-1.0	-1.0
chr8	53842823	53843323	ENSG00000047249.17|ATP6V1H|GRWD1|GRWD1	908	-	4.4475107	1.0383309	-1.0	-1.0
chr8	53715871	53716016	ENSG00000047249.17|ATP6V1H|GRWD1|GRWD1	901	-	4.8188787	1.0029315	-1.0	-1.0
chr8	53769617	53769717	ENSG00000047249.17|ATP6V1H|GRWD1|GRWD1	900	-	3.284996	1.0015514	-1.0	-1.0
chr8	53756481	53756581	ENSG00000047249.17|ATP6V1H|GRWD1|GRWD1	901	-	4.657253	1.0029315	-1.0	-1.0
chr8	53743576	53743715	ENSG00000047249.17|ATP6V1H|GRWD1|GRWD1	901	-	4.988886	1.0029315	-1.0	-1.0
chr8	53771988	53772167	ENSG00000047249.17|ATP6V1H|GRWD1|GRWD1	939	-	5.959271	1.2132956	-1.0	-1.0
chr8	53841577	53841725	ENSG00000047249.17|ATP6V1H|GRWD1|GRWD1	989	-	5.216442	1.9608803	-1.0	-1.0
chr8	53817416	53817530	ENSG00000047249.17|ATP6V1H|GRWD1|GRWD1	912	-	3.1961138	1.0569404	-1.0	-1.0
chr8	54010429	54010492	ENSG00000187735.13|TCEA1|GRWD1|GRWD1	975	-	4.565103	1.6094314	-1.0	-1.0
chr8	54021929	54022062	ENSG00000187735.13|TCEA1|GRWD1|GRWD1	901	-	5.1370826	1.0029315	-1.0	-1.0
chr8	54022062	54022192	ENSG00000187735.13|TCEA1|GRWD1|GRWD1	968	-	6.197126	1.4882028	-1.0	-1.0
chr8	53979024	53979171	ENSG00000187735.13|TCEA1|GRWD1|GRWD1	966	-	5.3090787	1.4690754	-1.0	-1.0
chr8	53986782	53986882	ENSG00000187735.13|TCEA1|GRWD1|GRWD1	901	-	4.6572547	1.0029315	-1.0	-1.0
chr8	53987155	53987320	ENSG00000187735.13|TCEA1|GRWD1|GRWD1	901	-	4.232481	1.0029315	-1.0	-1.0
chr8	53993565	53993750	ENSG00000187735.13|TCEA1|GRWD1|GRWD1	978	-	6.5041533	1.6582206	-1.0	-1.0
chr8	54022202	54022472	ENSG00000187735.13|TCEA1|GRWD1|GRWD1	956	-	4.4317403	1.3590178	-1.0	-1.0
chr8	53988113	53988259	ENSG00000187735.13|TCEA1|GRWD1|GRWD1	902	-	2.9308062	1.0081551	-1.0	-1.0
chr8	53970353	53970458	ENSG00000187735.13|TCEA1|GRWD1|GRWD1	901	-	3.3185534	1.0029315	-1.0	-1.0
chr8	54051015	54051135	ENSG00000120992.17|LYPLA1|GRWD1|GRWD1	901	-	3.4391124	1.0029315	-1.0	-1.0
chr8	54147381	54147566	ENSG00000137547.8|MRPL15|GRWD1|GRWD1	901	+	5.592315	1.0029315	-1.0	-1.0
chr8	54136507	54136665	ENSG00000137547.8|MRPL15|GRWD1|GRWD1	901	+	5.3984566	1.0029315	-1.0	-1.0
chr8	54147746	54147851	ENSG00000137547.8|MRPL15|GRWD1|GRWD1	901	+	4.726008	1.0029315	-1.0	-1.0
chr8	54135209	54135391	ENSG00000137547.8|MRPL15|GRWD1|GRWD1	916	+	3.9319649	1.0754809	-1.0	-1.0
chr8	55762782	55763028	ENSG00000167904.14|TMEM68|GRWD1|GRWD1	925	-	4.9116592	1.122272	-1.0	-1.0
chr8	55773226	55773406	ENSG00000167904.14|TMEM68|GRWD1|GRWD1	913	-	4.614017	1.0616441	-1.0	-1.0
chr8	55743480	55743610	ENSG00000167904.14|TMEM68|GRWD1|GRWD1	901	-	4.9186177	1.0029315	-1.0	-1.0
chr8	55785718	55785891	ENSG00000137574.10|TGS1|GRWD1|GRWD1	932	+	4.536503	1.1663157	-1.0	-1.0
chr8	55802456	55802601	ENSG00000137574.10|TGS1|GRWD1|GRWD1	966	+	5.6035576	1.4706647	-1.0	-1.0
chr8	55792697	55792784	ENSG00000137574.10|TGS1|GRWD1|GRWD1	978	+	6.505265	1.6483281	-1.0	-1.0
chr8	55773421	55773719	ENSG00000137574.10|TGS1|GRWD1|GRWD1	970	+	6.3524218	1.5170403	-1.0	-1.0
chr8	55786252	55787060	ENSG00000137574.10|TGS1|GRWD1|GRWD1	930	+	5.070346	1.1568936	-1.0	-1.0
chr8	55810915	55811097	ENSG00000137574.10|TGS1|GRWD1|GRWD1	901	+	5.3299613	1.0029315	-1.0	-1.0
chr8	55824585	55824800	ENSG00000137574.10|TGS1|GRWD1|GRWD1	911	+	4.309104	1.0525854	-1.0	-1.0
chr8	55790101	55790299	ENSG00000137574.10|TGS1|GRWD1|GRWD1	958	+	4.654584	1.3716415	-1.0	-1.0
chr8	55799023	55799220	ENSG00000137574.10|TGS1|GRWD1|GRWD1	918	+	4.1532755	1.0856693	-1.0	-1.0
chr8	55798913	55799013	ENSG00000137574.10|TGS1|GRWD1|GRWD1	901	+	5.5052633	1.0029315	-1.0	-1.0
chr8	55785617	55785718	ENSG00000137574.10|TGS1|GRWD1|GRWD1	901	+	4.726008	1.0029315	-1.0	-1.0
chr8	55798187	55798292	ENSG00000137574.10|TGS1|GRWD1|GRWD1	901	+	4.657254	1.0029315	-1.0	-1.0
chr8	55804892	55805036	ENSG00000137574.10|TGS1|GRWD1|GRWD1	953	+	4.61538	1.3288674	-1.0	-1.0
chr8	55792784	55792909	ENSG00000137574.10|TGS1|GRWD1|GRWD1	901	+	5.0357723	1.0029315	-1.0	-1.0
chr8	56074296	56074526	ENSG00000008988.9|RPS20|GRWD1|GRWD1	942	-	2.7231612	1.2354015	-1.0	-1.0
chr8	56073971	56074256	ENSG00000008988.9|RPS20|GRWD1|GRWD1	988	-	3.4119256	1.9083568	-1.0	-1.0
chr8	56073121	56073231	ENSG00000008988.9|RPS20|GRWD1|GRWD1	901	-	2.4432647	1.0029315	-1.0	-1.0
chr8	56073376	56073506	ENSG00000008988.9|RPS20|GRWD1|GRWD1	901	-	5.0295753	1.0029315	-1.0	-1.0
chr8	56073526	56073856	ENSG00000008988.9|RPS20|GRWD1|GRWD1	948	-	3.6288674	1.2803997	-1.0	-1.0
chr8	56166898	56167158	ENSG00000181690.7|PLAG1|GRWD1|GRWD1	921	-	5.7924485	1.1046014	-1.0	-1.0
chr8	56168187	56168307	ENSG00000181690.7|PLAG1|GRWD1|GRWD1	901	-	5.601766	1.0029315	-1.0	-1.0
chr8	56166768	56166893	ENSG00000181690.7|PLAG1|GRWD1|GRWD1	901	-	5.1943164	1.0029315	-1.0	-1.0
chr8	56167168	56167428	ENSG00000181690.7|PLAG1|GRWD1|GRWD1	929	-	4.6923366	1.1478775	-1.0	-1.0
chr8	56211195	56211324	ENSG00000181690.7|PLAG1|GRWD1|GRWD1	901	-	4.894631	1.0029315	-1.0	-1.0
chr8	56217785	56217885	ENSG00000170791.17|CHCHD7|GRWD1|GRWD1	901	+	5.4227996	1.0029315	-1.0	-1.0
chr8	56212730	56212955	ENSG00000170791.17|CHCHD7|GRWD1|GRWD1	946	+	4.9629974	1.2679824	-1.0	-1.0
chr8	56211705	56211890	ENSG00000170791.17|CHCHD7|GRWD1|GRWD1	914	+	2.9243596	1.0663143	-1.0	-1.0
chr8	56217330	56217480	ENSG00000170791.17|CHCHD7|GRWD1|GRWD1	968	+	4.7363234	1.4882388	-1.0	-1.0
chr8	56214515	56214740	ENSG00000170791.17|CHCHD7|GRWD1|GRWD1	930	+	4.0284734	1.1547095	-1.0	-1.0
chr8	56216388	56216608	ENSG00000170791.17|CHCHD7|GRWD1|GRWD1	966	+	4.7285657	1.4747511	-1.0	-1.0
chr8	56917083	56917190	ENSG00000206975.1|RNU6-13P|GRWD1|GRWD1	984	+	6.889927	1.7927113	-1.0	-1.0
chr8	56993593	56993813	ENSG00000104331.8|IMPAD1|GRWD1|GRWD1	918	-	2.8812995	1.0849291	-1.0	-1.0
chr8	56980034	56980197	ENSG00000104331.8|IMPAD1|GRWD1|GRWD1	909	-	2.8365545	1.0418166	-1.0	-1.0
chr8	56993198	56993488	ENSG00000104331.8|IMPAD1|GRWD1|GRWD1	924	-	3.1527164	1.1217755	-1.0	-1.0
chr8	58422413	58422518	ENSG00000215114.8|UBXN2B|GRWD1|GRWD1	901	+	4.6572547	1.0029315	-1.0	-1.0
chr8	58430518	58430669	ENSG00000215114.8|UBXN2B|GRWD1|GRWD1	901	+	3.6028273	1.0029315	-1.0	-1.0
chr8	58439642	58439770	ENSG00000215114.8|UBXN2B|GRWD1|GRWD1	922	+	5.802639	1.1079414	-1.0	-1.0
chr8	58433159	58433243	ENSG00000215114.8|UBXN2B|GRWD1|GRWD1	901	+	4.657253	1.0029315	-1.0	-1.0
chr8	58416849	58416953	ENSG00000215114.8|UBXN2B|GRWD1|GRWD1	969	+	6.37708	1.5083628	-1.0	-1.0
chr8	58579627	58579812	ENSG00000137575.11|SDCBP|GRWD1|GRWD1	901	+	4.9978156	1.0029315	-1.0	-1.0
chr8	58570856	58570956	ENSG00000137575.11|SDCBP|GRWD1|GRWD1	901	+	3.3521104	1.0029315	-1.0	-1.0
chr8	58553163	58553283	ENSG00000137575.11|SDCBP|GRWD1|GRWD1	901	+	5.348285	1.0029315	-1.0	-1.0
chr8	58575899	58576074	ENSG00000137575.11|SDCBP|GRWD1|GRWD1	901	+	5.2116904	1.0029315	-1.0	-1.0
chr8	58581815	58581915	ENSG00000137575.11|SDCBP|GRWD1|GRWD1	901	+	4.7947607	1.0029315	-1.0	-1.0
chr8	58587617	58587701	ENSG00000035681.7|NSMAF|GRWD1|GRWD1	955	-	5.8589015	1.3508402	-1.0	-1.0
chr8	58599231	58599431	ENSG00000035681.7|NSMAF|GRWD1|GRWD1	901	-	5.4508414	1.0029315	-1.0	-1.0
chr8	58623376	58623424	ENSG00000035681.7|NSMAF|GRWD1|GRWD1	901	-	5.0357723	1.0029315	-1.0	-1.0
chr8	58603209	58603386	ENSG00000035681.7|NSMAF|GRWD1|GRWD1	901	-	5.385827	1.0029315	-1.0	-1.0
chr8	58585656	58585811	ENSG00000035681.7|NSMAF|GRWD1|GRWD1	908	-	5.4009476	1.0347592	-1.0	-1.0
chr8	58623708	58623780	ENSG00000035681.7|NSMAF|GRWD1|GRWD1	901	-	4.7947607	1.0029315	-1.0	-1.0
chr8	58635304	58635372	ENSG00000035681.7|NSMAF|GRWD1|GRWD1	901	-	4.6572547	1.0029315	-1.0	-1.0
chr8	58597386	58597516	ENSG00000035681.7|NSMAF|GRWD1|GRWD1	901	-	3.349936	1.0029315	-1.0	-1.0
chr8	58629865	58629970	ENSG00000035681.7|NSMAF|GRWD1|GRWD1	901	-	4.7260075	1.0029315	-1.0	-1.0
chr8	58595559	58595659	ENSG00000035681.7|NSMAF|GRWD1|GRWD1	901	-	4.6572547	1.0029315	-1.0	-1.0
chr8	58607768	58607840	ENSG00000035681.7|NSMAF|GRWD1|GRWD1	901	-	5.4228	1.0029315	-1.0	-1.0
chr8	58659572	58659707	ENSG00000035681.7|NSMAF|GRWD1|GRWD1	901	-	4.7489257	1.0029315	-1.0	-1.0
chr8	58599749	58599870	ENSG00000035681.7|NSMAF|GRWD1|GRWD1	901	-	3.035252	1.0029315	-1.0	-1.0
chr8	58589941	58590074	ENSG00000035681.7|NSMAF|GRWD1|GRWD1	919	-	5.7061253	1.0911665	-1.0	-1.0
chr8	58599969	58600074	ENSG00000035681.7|NSMAF|GRWD1|GRWD1	901	-	4.6572547	1.0029315	-1.0	-1.0
chr8	58585861	58586000	ENSG00000035681.7|NSMAF|GRWD1|GRWD1	901	-	4.844541	1.0029315	-1.0	-1.0
chr8	58642983	58643073	ENSG00000035681.7|NSMAF|GRWD1|GRWD1	901	-	5.242226	1.0029315	-1.0	-1.0
chr8	58594231	58594336	ENSG00000035681.7|NSMAF|GRWD1|GRWD1	901	-	4.9780326	1.0029315	-1.0	-1.0
chr8	58586418	58586603	ENSG00000035681.7|NSMAF|GRWD1|GRWD1	901	-	5.4926314	1.0029315	-1.0	-1.0
chr8	60517448	60517593	ENSG00000104388.14|RAB2A|GRWD1|GRWD1	901	+	4.8656397	1.0029315	-1.0	-1.0
chr8	60591769	60592029	ENSG00000104388.14|RAB2A|GRWD1|GRWD1	939	+	5.892341	1.214717	-1.0	-1.0
chr8	60584207	60584290	ENSG00000104388.14|RAB2A|GRWD1|GRWD1	959	+	6.289537	1.3893998	-1.0	-1.0
chr8	60558792	60558977	ENSG00000104388.14|RAB2A|GRWD1|GRWD1	911	+	3.0982943	1.049981	-1.0	-1.0
chr8	60516991	60517253	ENSG00000104388.14|RAB2A|GRWD1|GRWD1	910	+	2.9817438	1.047278	-1.0	-1.0
chr8	60572045	60572113	ENSG00000104388.14|RAB2A|GRWD1|GRWD1	955	+	6.142695	1.3508402	-1.0	-1.0
chr8	60678777	60679077	ENSG00000171316.11|CHD7|GRWD1|GRWD1	974	+	4.452671	1.5879067	-1.0	-1.0
chr8	60846489	60846604	ENSG00000171316.11|CHD7|GRWD1|GRWD1	901	+	4.9780335	1.0029315	-1.0	-1.0
chr8	60849050	60849154	ENSG00000171316.11|CHD7|GRWD1|GRWD1	992	+	7.205229	2.078586	-1.0	-1.0
chr8	60851261	60851319	ENSG00000171316.11|CHD7|GRWD1|GRWD1	993	+	7.242229	2.150311	-1.0	-1.0
chr8	60853500	60853620	ENSG00000171316.11|CHD7|GRWD1|GRWD1	901	+	4.7397585	1.0029315	-1.0	-1.0
chr8	60844863	60845058	ENSG00000171316.11|CHD7|GRWD1|GRWD1	985	+	4.958435	1.8300687	-1.0	-1.0
chr8	60800387	60800526	ENSG00000171316.11|CHD7|GRWD1|GRWD1	993	+	6.6707106	2.1558645	-1.0	-1.0
chr8	60821789	60821927	ENSG00000171316.11|CHD7|GRWD1|GRWD1	970	+	3.983716	1.5271893	-1.0	-1.0
chr8	60866663	60866773	ENSG00000171316.11|CHD7|GRWD1|GRWD1	901	+	4.6572547	1.0029315	-1.0	-1.0
chr8	60848514	60848604	ENSG00000171316.11|CHD7|GRWD1|GRWD1	991	+	7.1682286	2.0561965	-1.0	-1.0
chr8	60808527	60808697	ENSG00000171316.11|CHD7|GRWD1|GRWD1	901	+	4.783426	1.0029315	-1.0	-1.0
chr8	60837672	60837835	ENSG00000171316.11|CHD7|GRWD1|GRWD1	904	+	3.526232	1.0158423	-1.0	-1.0
chr8	60808216	60808272	ENSG00000171316.11|CHD7|GRWD1|GRWD1	901	+	5.727657	1.0029315	-1.0	-1.0
chr8	60843082	60843202	ENSG00000171316.11|CHD7|GRWD1|GRWD1	901	+	4.76726	1.0029315	-1.0	-1.0
chr8	60846644	60846749	ENSG00000171316.11|CHD7|GRWD1|GRWD1	901	+	4.726008	1.0029315	-1.0	-1.0
chr8	60838075	60838250	ENSG00000171316.11|CHD7|GRWD1|GRWD1	953	+	3.391239	1.3315921	-1.0	-1.0
chr8	60794985	60795115	ENSG00000171316.11|CHD7|GRWD1|GRWD1	902	+	2.6988287	1.0091739	-1.0	-1.0
chr8	60742353	60743097	ENSG00000171316.11|CHD7|GRWD1|GRWD1	968	+	3.7631302	1.4910922	-1.0	-1.0
chr8	60845249	60845404	ENSG00000171316.11|CHD7|GRWD1|GRWD1	995	+	7.4790044	2.3241925	-1.0	-1.0
chr8	60836816	60837012	ENSG00000171316.11|CHD7|GRWD1|GRWD1	963	+	3.7300339	1.4273155	-1.0	-1.0
chr8	60823839	60824089	ENSG00000171316.11|CHD7|GRWD1|GRWD1	989	+	5.427557	1.9635854	-1.0	-1.0
chr8	60861443	60861543	ENSG00000171316.11|CHD7|GRWD1|GRWD1	901	+	4.6572547	1.0029315	-1.0	-1.0
chr8	60836072	60836283	ENSG00000171316.11|CHD7|GRWD1|GRWD1	983	+	4.596195	1.7656473	-1.0	-1.0
chr8	60780999	60781430	ENSG00000171316.11|CHD7|GRWD1|GRWD1	971	+	4.803015	1.5372503	-1.0	-1.0
chr8	60850492	60850617	ENSG00000171316.11|CHD7|GRWD1|GRWD1	992	+	7.250492	2.1172805	-1.0	-1.0
chr8	60830321	60830577	ENSG00000171316.11|CHD7|GRWD1|GRWD1	979	+	4.3030467	1.6687725	-1.0	-1.0
chr8	60852018	60852247	ENSG00000171316.11|CHD7|GRWD1|GRWD1	984	+	5.741911	1.7913033	-1.0	-1.0
chr8	60860903	60861173	ENSG00000171316.11|CHD7|GRWD1|GRWD1	957	+	3.7383358	1.3661246	-1.0	-1.0
chr8	60854362	60854523	ENSG00000171316.11|CHD7|GRWD1|GRWD1	972	+	4.53104	1.5515836	-1.0	-1.0
chr8	60822023	60822145	ENSG00000171316.11|CHD7|GRWD1|GRWD1	991	+	7.2613826	2.0384955	-1.0	-1.0
chr8	60852828	60853500	ENSG00000171316.11|CHD7|GRWD1|GRWD1	976	+	4.851378	1.6239375	-1.0	-1.0
chr8	60855974	60856202	ENSG00000171316.11|CHD7|GRWD1|GRWD1	932	+	3.1911185	1.1674258	-1.0	-1.0
chr8	60852497	60852706	ENSG00000171316.11|CHD7|GRWD1|GRWD1	974	+	3.978421	1.5878292	-1.0	-1.0
chr8	60844742	60844857	ENSG00000171316.11|CHD7|GRWD1|GRWD1	901	+	4.657254	1.0029315	-1.0	-1.0
chr8	60851031	60851104	ENSG00000171316.11|CHD7|GRWD1|GRWD1	957	+	4.2146063	1.365485	-1.0	-1.0
chr8	60852726	60852828	ENSG00000171316.11|CHD7|GRWD1|GRWD1	901	+	4.846513	1.0029315	-1.0	-1.0
chr8	60842062	60842167	ENSG00000171316.11|CHD7|GRWD1|GRWD1	901	+	4.726008	1.0029315	-1.0	-1.0
chr8	60856444	60856888	ENSG00000171316.11|CHD7|GRWD1|GRWD1	942	+	3.9541295	1.2358266	-1.0	-1.0
chr8	60862133	60862393	ENSG00000171316.11|CHD7|GRWD1|GRWD1	912	+	3.7519557	1.0553004	-1.0	-1.0
chr8	60865398	60866008	ENSG00000171316.11|CHD7|GRWD1|GRWD1	934	+	4.3463182	1.1791503	-1.0	-1.0
chr8	60842552	60842652	ENSG00000171316.11|CHD7|GRWD1|GRWD1	901	+	4.6572547	1.0029315	-1.0	-1.0
chr8	60862488	60862708	ENSG00000171316.11|CHD7|GRWD1|GRWD1	967	+	5.239491	1.482535	-1.0	-1.0
chr8	60741258	60742323	ENSG00000171316.11|CHD7|GRWD1|GRWD1	974	+	4.272238	1.581149	-1.0	-1.0
chr8	60848404	60848509	ENSG00000171316.11|CHD7|GRWD1|GRWD1	901	+	4.657254	1.0029315	-1.0	-1.0
chr8	60841846	60842052	ENSG00000171316.11|CHD7|GRWD1|GRWD1	983	+	4.897049	1.7685816	-1.0	-1.0
chr8	60841643	60841754	ENSG00000171316.11|CHD7|GRWD1|GRWD1	977	+	6.502723	1.6374071	-1.0	-1.0
chr8	60864888	60865368	ENSG00000171316.11|CHD7|GRWD1|GRWD1	980	+	5.531574	1.6971929	-1.0	-1.0
chr8	60795127	60795232	ENSG00000171316.11|CHD7|GRWD1|GRWD1	901	+	4.7947607	1.0029315	-1.0	-1.0
chr8	60845409	60845574	ENSG00000171316.11|CHD7|GRWD1|GRWD1	901	+	5.145696	1.0029315	-1.0	-1.0
chr8	60852247	60852352	ENSG00000171316.11|CHD7|GRWD1|GRWD1	901	+	4.6572547	1.0029315	-1.0	-1.0
chr8	60828662	60828806	ENSG00000171316.11|CHD7|GRWD1|GRWD1	991	+	7.1016335	2.0313475	-1.0	-1.0
chr8	60822502	60822746	ENSG00000171316.11|CHD7|GRWD1|GRWD1	984	+	4.998617	1.7968138	-1.0	-1.0
chr8	60801527	60801593	ENSG00000171316.11|CHD7|GRWD1|GRWD1	901	+	2.9370804	1.0029315	-1.0	-1.0
chr8	61653567	61653660	ENSG00000198363.17|ASPH|GRWD1|GRWD1	990	-	3.8268013	1.9942118	-1.0	-1.0
chr8	61646632	61646732	ENSG00000198363.17|ASPH|GRWD1|GRWD1	901	-	4.657253	1.0029315	-1.0	-1.0
chr8	61579048	61579158	ENSG00000198363.17|ASPH|GRWD1|GRWD1	901	-	4.657253	1.0029315	-1.0	-1.0
chr8	61606825	61606935	ENSG00000198363.17|ASPH|GRWD1|GRWD1	901	-	4.657254	1.0029315	-1.0	-1.0
chr8	61567167	61567318	ENSG00000198363.17|ASPH|GRWD1|GRWD1	995	-	4.774451	2.2957616	-1.0	-1.0
chr8	61503095	61503509	ENSG00000198363.17|ASPH|GRWD1|GRWD1	918	-	3.135116	1.0846429	-1.0	-1.0
chr8	61633682	61633727	ENSG00000198363.17|ASPH|GRWD1|GRWD1	987	-	5.1021295	1.874631	-1.0	-1.0
chr8	61656287	61656542	ENSG00000198363.17|ASPH|GRWD1|GRWD1	918	-	2.9843447	1.0875349	-1.0	-1.0
chr8	61646983	61647093	ENSG00000198363.17|ASPH|GRWD1|GRWD1	901	-	2.8774185	1.0029315	-1.0	-1.0
chr8	61638321	61638363	ENSG00000198363.17|ASPH|GRWD1|GRWD1	967	-	4.4776397	1.4785547	-1.0	-1.0
chr8	61644599	61644632	ENSG00000198363.17|ASPH|GRWD1|GRWD1	950	-	3.620606	1.296991	-1.0	-1.0
chr8	61548070	61548208	ENSG00000198363.17|ASPH|GRWD1|GRWD1	981	-	4.704576	1.7108821	-1.0	-1.0
chr8	61681206	61681311	ENSG00000198363.17|ASPH|GRWD1|GRWD1	901	-	4.6572547	1.0029315	-1.0	-1.0
chr8	61714268	61714640	ENSG00000198363.17|ASPH|GRWD1|GRWD1	997	-	4.315791	2.4709747	-1.0	-1.0
chr8	61646749	61646878	ENSG00000198363.17|ASPH|GRWD1|GRWD1	984	-	3.6183631	1.8014809	-1.0	-1.0
chr8	61517457	61517661	ENSG00000198363.17|ASPH|GRWD1|GRWD1	952	-	3.5861962	1.3155593	-1.0	-1.0
chr8	61606950	61607100	ENSG00000198363.17|ASPH|GRWD1|GRWD1	901	-	5.340322	1.0029315	-1.0	-1.0
chr8	61714144	61714264	ENSG00000198363.17|ASPH|GRWD1|GRWD1	901	-	5.138025	1.0029315	-1.0	-1.0
chr8	61518031	61518123	ENSG00000198363.17|ASPH|GRWD1|GRWD1	991	-	5.3356194	2.0246542	-1.0	-1.0
chr8	61650683	61650823	ENSG00000198363.17|ASPH|GRWD1|GRWD1	901	-	4.6572547	1.0029315	-1.0	-1.0
chr8	61665606	61665721	ENSG00000198363.17|ASPH|GRWD1|GRWD1	901	-	5.2138906	1.0029315	-1.0	-1.0
chr8	61562743	61562880	ENSG00000198363.17|ASPH|GRWD1|GRWD1	909	-	2.6932359	1.0394102	-1.0	-1.0
chr8	61680878	61681036	ENSG00000198363.17|ASPH|GRWD1|GRWD1	952	-	3.3251152	1.3214016	-1.0	-1.0
chr8	61713919	61714029	ENSG00000198363.17|ASPH|GRWD1|GRWD1	901	-	4.9554358	1.0029315	-1.0	-1.0
chr8	61581463	61581563	ENSG00000198363.17|ASPH|GRWD1|GRWD1	901	-	4.6572547	1.0029315	-1.0	-1.0
chr8	61583943	61584029	ENSG00000198363.17|ASPH|GRWD1|GRWD1	901	-	3.4776413	1.0029315	-1.0	-1.0
chr8	61547962	61548070	ENSG00000198363.17|ASPH|GRWD1|GRWD1	901	-	4.6572547	1.0029315	-1.0	-1.0
chr8	61609152	61609277	ENSG00000198363.17|ASPH|GRWD1|GRWD1	901	-	4.6572547	1.0029315	-1.0	-1.0
chr8	61642887	61642920	ENSG00000198363.17|ASPH|GRWD1|GRWD1	901	-	3.7995691	1.0029315	-1.0	-1.0
chr8	61631710	61631905	ENSG00000198363.17|ASPH|GRWD1|GRWD1	901	-	4.853244	1.0029315	-1.0	-1.0
chr8	61643944	61644001	ENSG00000198363.17|ASPH|GRWD1|GRWD1	992	-	5.416238	2.0905344	-1.0	-1.0
chr8	61626114	61626280	ENSG00000198363.17|ASPH|GRWD1|GRWD1	937	-	3.834908	1.1984721	-1.0	-1.0
chr8	61665144	61665606	ENSG00000198363.17|ASPH|GRWD1|GRWD1	926	-	4.702434	1.1335073	-1.0	-1.0
chr8	61646878	61646978	ENSG00000198363.17|ASPH|GRWD1|GRWD1	936	-	4.021961	1.1960288	-1.0	-1.0
chr8	61553030	61553120	ENSG00000198363.17|ASPH|GRWD1|GRWD1	910	-	2.8312879	1.044023	-1.0	-1.0
chr8	61683942	61684190	ENSG00000198363.17|ASPH|GRWD1|GRWD1	994	-	3.914076	2.227177	-1.0	-1.0
chr8	61637946	61638046	ENSG00000198363.17|ASPH|GRWD1|GRWD1	901	-	2.6151557	1.0029315	-1.0	-1.0
chr8	61555923	61556022	ENSG00000198363.17|ASPH|GRWD1|GRWD1	990	-	7.1166987	2.0212805	-1.0	-1.0
chr8	61651049	61651204	ENSG00000198363.17|ASPH|GRWD1|GRWD1	967	-	4.049651	1.4769857	-1.0	-1.0
chr8	61576700	61576858	ENSG00000198363.17|ASPH|GRWD1|GRWD1	981	-	5.364259	1.7221055	-1.0	-1.0
chr8	61643385	61643433	ENSG00000198363.17|ASPH|GRWD1|GRWD1	997	-	7.7276545	2.4901497	-1.0	-1.0
chr8	61631709	61631904	ENSG00000222898.1|RN7SKP97|GRWD1|GRWD1	901	-	4.8353815	1.0029315	-1.0	-1.0
chr8	63035655	63035765	ENSG00000137563.11|GGH|GRWD1|GRWD1	988	-	4.6822047	1.9105519	-1.0	-1.0
chr8	63015323	63015448	ENSG00000137563.11|GGH|GRWD1|GRWD1	901	-	5.3764606	1.0029315	-1.0	-1.0
chr8	63023921	63024066	ENSG00000137563.11|GGH|GRWD1|GRWD1	901	-	4.360309	1.0029315	-1.0	-1.0
chr8	63038659	63038879	ENSG00000137563.11|GGH|GRWD1|GRWD1	942	-	2.8633988	1.2368612	-1.0	-1.0
chr8	63017503	63017623	ENSG00000137563.11|GGH|GRWD1|GRWD1	918	-	5.7048683	1.0837084	-1.0	-1.0
chr8	63027159	63027265	ENSG00000137563.11|GGH|GRWD1|GRWD1	901	-	5.240084	1.0029315	-1.0	-1.0
chr8	63026187	63026296	ENSG00000137563.11|GGH|GRWD1|GRWD1	914	-	2.5381377	1.065545	-1.0	-1.0
chr8	63187765	63187865	ENSG00000185728.16|YTHDF3|GRWD1|GRWD1	901	+	3.3521104	1.0029315	-1.0	-1.0
chr8	63209737	63209877	ENSG00000185728.16|YTHDF3|GRWD1|GRWD1	901	+	3.4201825	1.0029315	-1.0	-1.0
chr8	63186146	63186571	ENSG00000185728.16|YTHDF3|GRWD1|GRWD1	935	+	3.8227432	1.1870408	-1.0	-1.0
chr8	63187506	63187706	ENSG00000185728.16|YTHDF3|GRWD1|GRWD1	922	+	4.3877673	1.1080267	-1.0	-1.0
chr8	63187256	63187436	ENSG00000185728.16|YTHDF3|GRWD1|GRWD1	912	+	3.879887	1.0567358	-1.0	-1.0
chr8	63169116	63169216	ENSG00000185728.16|YTHDF3|GRWD1|GRWD1	901	+	4.7947607	1.0029315	-1.0	-1.0
chr8	63209897	63210002	ENSG00000185728.16|YTHDF3|GRWD1|GRWD1	901	+	3.2849963	1.0029315	-1.0	-1.0
chr8	63168552	63168901	ENSG00000185728.16|YTHDF3|GRWD1|GRWD1	985	+	4.890152	1.8186095	-1.0	-1.0
chr8	63186751	63186881	ENSG00000185728.16|YTHDF3|GRWD1|GRWD1	901	+	3.5709896	1.0029315	-1.0	-1.0
chr8	63186936	63187156	ENSG00000185728.16|YTHDF3|GRWD1|GRWD1	920	+	5.529827	1.0964953	-1.0	-1.0
chr8	65604430	65604580	ENSG00000104442.9|ARMC1|GRWD1|GRWD1	944	-	4.2156634	1.2490748	-1.0	-1.0
chr8	65605262	65605337	ENSG00000104442.9|ARMC1|GRWD1|GRWD1	901	-	5.4228	1.0029315	-1.0	-1.0
chr8	65613243	65613428	ENSG00000104442.9|ARMC1|GRWD1|GRWD1	966	-	6.264711	1.4706212	-1.0	-1.0
chr8	65627215	65627360	ENSG00000104442.9|ARMC1|GRWD1|GRWD1	942	-	4.5830197	1.238913	-1.0	-1.0
chr8	65719389	65719494	ENSG00000066855.15|MTFR1|GRWD1|GRWD1	901	+	4.6572547	1.0029315	-1.0	-1.0
chr8	65682327	65682451	ENSG00000066855.15|MTFR1|GRWD1|GRWD1	946	+	4.7197824	1.2692356	-1.0	-1.0
chr8	65707842	65708102	ENSG00000066855.15|MTFR1|GRWD1|GRWD1	911	+	3.8196084	1.0510619	-1.0	-1.0
chr8	65669870	65670015	ENSG00000066855.15|MTFR1|GRWD1|GRWD1	917	+	3.3939824	1.0805477	-1.0	-1.0
chr8	65704693	65704923	ENSG00000066855.15|MTFR1|GRWD1|GRWD1	908	+	3.4466698	1.0352305	-1.0	-1.0
chr8	65644804	65644914	ENSG00000066855.15|MTFR1|GRWD1|GRWD1	901	+	4.6572547	1.0029315	-1.0	-1.0
chr8	65693643	65693759	ENSG00000066855.15|MTFR1|GRWD1|GRWD1	923	+	3.8861108	1.1129906	-1.0	-1.0
chr8	65708975	65709150	ENSG00000066855.15|MTFR1|GRWD1|GRWD1	901	+	4.9742746	1.0029315	-1.0	-1.0
chr8	65644733	65644784	ENSG00000066855.15|MTFR1|GRWD1|GRWD1	901	+	5.9203024	1.0029315	-1.0	-1.0
chr8	65719229	65719494	ENSG00000205268.10|PDE7A|GRWD1|GRWD1	926	-	5.400632	1.1279912	-1.0	-1.0
chr8	65719094	65719219	ENSG00000205268.10|PDE7A|GRWD1|GRWD1	901	-	4.726007	1.0029315	-1.0	-1.0
chr8	65841380	65841485	ENSG00000205268.10|PDE7A|GRWD1|GRWD1	901	-	3.5070882	1.0029315	-1.0	-1.0
chr8	65734636	65734751	ENSG00000205268.10|PDE7A|GRWD1|GRWD1	901	-	4.657253	1.0029315	-1.0	-1.0
chr8	65724254	65724351	ENSG00000205268.10|PDE7A|GRWD1|GRWD1	901	-	5.142689	1.0029315	-1.0	-1.0
chr8	65826739	65826979	ENSG00000205268.10|PDE7A|GRWD1|GRWD1	901	-	5.2479653	1.0029315	-1.0	-1.0
chr8	65718804	65719089	ENSG00000205268.10|PDE7A|GRWD1|GRWD1	901	-	5.1133347	1.0029315	-1.0	-1.0
chr8	66429727	66429862	ENSG00000179041.3|RRS1|GRWD1|GRWD1	901	+	4.73583	1.0029315	-1.0	-1.0
chr8	66429427	66429532	ENSG00000179041.3|RRS1|GRWD1|GRWD1	901	+	5.035773	1.0029315	-1.0	-1.0
chr8	66429232	66429347	ENSG00000179041.3|RRS1|GRWD1|GRWD1	901	+	5.0701356	1.0029315	-1.0	-1.0
chr8	66429897	66430007	ENSG00000179041.3|RRS1|GRWD1|GRWD1	901	+	4.8750973	1.0029315	-1.0	-1.0
chr8	66429537	66429702	ENSG00000179041.3|RRS1|GRWD1|GRWD1	901	+	5.046652	1.0029315	-1.0	-1.0
chr8	66429107	66429227	ENSG00000179041.3|RRS1|GRWD1|GRWD1	901	+	5.6544447	1.0029315	-1.0	-1.0
chr8	66448869	66448970	ENSG00000147576.15|ADHFE1|GRWD1|GRWD1	901	+	4.6572547	1.0029315	-1.0	-1.0
chr8	66451962	66452105	ENSG00000147576.15|ADHFE1|GRWD1|GRWD1	901	+	4.8986435	1.0029315	-1.0	-1.0
chr8	66576091	66576256	ENSG00000185697.16|MYBL1|GRWD1|GRWD1	901	-	4.6687136	1.0029315	-1.0	-1.0
chr8	66592439	66592539	ENSG00000185697.16|MYBL1|GRWD1|GRWD1	901	-	4.9202943	1.0029315	-1.0	-1.0
chr8	66613104	66613289	ENSG00000185697.16|MYBL1|GRWD1|GRWD1	901	-	4.988464	1.0029315	-1.0	-1.0
chr8	66564699	66564825	ENSG00000185697.16|MYBL1|GRWD1|GRWD1	901	-	5.045268	1.0029315	-1.0	-1.0
chr8	66597329	66597524	ENSG00000185697.16|MYBL1|GRWD1|GRWD1	925	-	5.6371017	1.1258155	-1.0	-1.0
chr8	66573373	66573506	ENSG00000185697.16|MYBL1|GRWD1|GRWD1	901	-	4.8075614	1.0029315	-1.0	-1.0
chr8	66601697	66601769	ENSG00000185697.16|MYBL1|GRWD1|GRWD1	901	-	5.1426888	1.0029315	-1.0	-1.0
chr8	66595582	66595742	ENSG00000185697.16|MYBL1|GRWD1|GRWD1	901	-	3.577327	1.0029315	-1.0	-1.0
chr8	66580247	66580347	ENSG00000185697.16|MYBL1|GRWD1|GRWD1	901	-	4.6572547	1.0029315	-1.0	-1.0
chr8	66664713	66664878	ENSG00000175073.7|VCPIP1|GRWD1|GRWD1	901	-	4.9630837	1.0029315	-1.0	-1.0
chr8	66665828	66666003	ENSG00000175073.7|VCPIP1|GRWD1|GRWD1	901	-	4.87503	1.0029315	-1.0	-1.0
chr8	66665433	66665618	ENSG00000175073.7|VCPIP1|GRWD1|GRWD1	901	-	5.4147167	1.0029315	-1.0	-1.0
chr8	66634436	66634546	ENSG00000175073.7|VCPIP1|GRWD1|GRWD1	901	-	4.6572547	1.0029315	-1.0	-1.0
chr8	66666888	66667013	ENSG00000175073.7|VCPIP1|GRWD1|GRWD1	901	-	4.626994	1.0029315	-1.0	-1.0
chr8	66666518	66666633	ENSG00000175073.7|VCPIP1|GRWD1|GRWD1	901	-	5.5832653	1.0029315	-1.0	-1.0
chr8	66666248	66666418	ENSG00000175073.7|VCPIP1|GRWD1|GRWD1	901	-	5.177762	1.0029315	-1.0	-1.0
chr8	66664248	66664663	ENSG00000175073.7|VCPIP1|GRWD1|GRWD1	903	-	4.3696356	1.0119436	-1.0	-1.0
chr8	66667018	66667138	ENSG00000175073.7|VCPIP1|GRWD1|GRWD1	901	-	5.3018436	1.0029315	-1.0	-1.0
chr8	66665318	66665423	ENSG00000175073.7|VCPIP1|GRWD1|GRWD1	901	-	4.6572547	1.0029315	-1.0	-1.0
chr8	66665153	66665268	ENSG00000175073.7|VCPIP1|GRWD1|GRWD1	901	-	3.3813188	1.0029315	-1.0	-1.0
chr8	66665663	66665793	ENSG00000175073.7|VCPIP1|GRWD1|GRWD1	901	-	5.127416	1.0029315	-1.0	-1.0
chr8	66679720	66679905	ENSG00000270024.5|C8orf44-SGK3|GRWD1|GRWD1	959	+	5.4658337	1.3837564	-1.0	-1.0
chr8	66679536	66679686	ENSG00000270024.5|C8orf44-SGK3|GRWD1|GRWD1	901	+	4.9751663	1.0029315	-1.0	-1.0
chr8	66680024	66680179	ENSG00000270024.5|C8orf44-SGK3|GRWD1|GRWD1	901	+	5.000421	1.0029315	-1.0	-1.0
chr8	66828653	66828703	ENSG00000270024.5|C8orf44-SGK3|GRWD1|GRWD1	901	+	5.035773	1.0029315	-1.0	-1.0
chr8	66679693	66679903	ENSG00000213865.7|C8orf44|GRWD1|GRWD1	950	+	5.123728	1.3015763	-1.0	-1.0
chr8	66679538	66679683	ENSG00000213865.7|C8orf44|GRWD1|GRWD1	901	+	4.9488626	1.0029315	-1.0	-1.0
chr8	66680008	66680178	ENSG00000213865.7|C8orf44|GRWD1|GRWD1	901	+	5.0833535	1.0029315	-1.0	-1.0
chr8	66828653	66828703	ENSG00000104205.12|SGK3|GRWD1|GRWD1	901	+	5.035773	1.0029315	-1.0	-1.0
chr8	66922555	66922720	ENSG00000245910.8|SNHG6|GRWD1|GRWD1	976	-	4.3179355	1.6267275	-1.0	-1.0
chr8	66922725	66922825	ENSG00000245910.8|SNHG6|GRWD1|GRWD1	901	-	4.6572547	1.0029315	-1.0	-1.0
chr8	66921933	66922114	ENSG00000245910.8|SNHG6|GRWD1|GRWD1	945	-	3.8422358	1.2571318	-1.0	-1.0
chr8	66922280	66922465	ENSG00000245910.8|SNHG6|GRWD1|GRWD1	901	-	2.3377779	1.0029315	-1.0	-1.0
chr8	66925436	66925546	ENSG00000245910.8|SNHG6|GRWD1|GRWD1	902	-	2.291928	1.0107309	-1.0	-1.0
chr8	67043216	67043401	ENSG00000178125.14|PPP1R42|GRWD1|GRWD1	901	-	5.257391	1.0029315	-1.0	-1.0
chr8	67056518	67056604	ENSG00000178125.14|PPP1R42|GRWD1|GRWD1	901	-	5.6572666	1.0029315	-1.0	-1.0
chr8	67045696	67046011	ENSG00000178125.14|PPP1R42|GRWD1|GRWD1	947	-	4.413908	1.2794384	-1.0	-1.0
chr8	67051229	67051341	ENSG00000178125.14|PPP1R42|GRWD1|GRWD1	973	-	4.5283628	1.5699686	-1.0	-1.0
chr8	67061690	67062190	ENSG00000121022.13|COPS5|GRWD1|GRWD1	962	-	3.983102	1.4164667	-1.0	-1.0
chr8	67058082	67058207	ENSG00000121022.13|COPS5|GRWD1|GRWD1	924	-	5.1823554	1.1181614	-1.0	-1.0
chr8	67056518	67056604	ENSG00000121022.13|COPS5|GRWD1|GRWD1	901	-	5.6572666	1.0029315	-1.0	-1.0
chr8	67045768	67045960	ENSG00000121022.13|COPS5|GRWD1|GRWD1	956	-	4.005506	1.3558857	-1.0	-1.0
chr8	67043218	67043398	ENSG00000121022.13|COPS5|GRWD1|GRWD1	901	-	5.2360883	1.0029315	-1.0	-1.0
chr8	67051229	67051341	ENSG00000121022.13|COPS5|GRWD1|GRWD1	973	-	4.5283628	1.5699863	-1.0	-1.0
chr8	67061560	67061665	ENSG00000121022.13|COPS5|GRWD1|GRWD1	901	-	4.7260075	1.0029315	-1.0	-1.0
chr8	67059210	67059520	ENSG00000121022.13|COPS5|GRWD1|GRWD1	984	-	5.1039786	1.8038914	-1.0	-1.0
chr8	67057379	67057445	ENSG00000121022.13|COPS5|GRWD1|GRWD1	901	-	5.2422266	1.0029315	-1.0	-1.0
chr8	67118247	67118369	ENSG00000104218.14|CSPP1|GRWD1|GRWD1	984	+	5.7709703	1.7972338	-1.0	-1.0
chr8	67185201	67185396	ENSG00000104218.14|CSPP1|GRWD1|GRWD1	901	+	5.119829	1.0029315	-1.0	-1.0
chr8	67175295	67175436	ENSG00000104218.14|CSPP1|GRWD1|GRWD1	940	+	6.057559	1.2206882	-1.0	-1.0
chr8	67164395	67164500	ENSG00000104218.14|CSPP1|GRWD1|GRWD1	901	+	3.5070882	1.0029315	-1.0	-1.0
chr8	67074242	67074351	ENSG00000104218.14|CSPP1|GRWD1|GRWD1	987	+	6.8692436	1.8730998	-1.0	-1.0
chr8	67086006	67086110	ENSG00000104218.14|CSPP1|GRWD1|GRWD1	901	+	3.001059	1.0029315	-1.0	-1.0
chr8	67131950	67132075	ENSG00000104218.14|CSPP1|GRWD1|GRWD1	971	+	6.3972893	1.5367036	-1.0	-1.0
chr8	67093542	67093641	ENSG00000104218.14|CSPP1|GRWD1|GRWD1	954	+	5.979196	1.3389124	-1.0	-1.0
chr8	67161810	67161910	ENSG00000104218.14|CSPP1|GRWD1|GRWD1	901	+	6.0902276	1.0029315	-1.0	-1.0
chr8	67111971	67112075	ENSG00000104218.14|CSPP1|GRWD1|GRWD1	957	+	6.03578	1.3664715	-1.0	-1.0
chr8	67095292	67095427	ENSG00000104218.14|CSPP1|GRWD1|GRWD1	901	+	5.2940693	1.0029315	-1.0	-1.0
chr8	67195381	67195581	ENSG00000104218.14|CSPP1|GRWD1|GRWD1	901	+	4.8983655	1.0029315	-1.0	-1.0
chr8	67137465	67137603	ENSG00000104218.14|CSPP1|GRWD1|GRWD1	947	+	6.070485	1.2744682	-1.0	-1.0
chr8	67095432	67095717	ENSG00000104218.14|CSPP1|GRWD1|GRWD1	907	+	3.8065977	1.0314432	-1.0	-1.0
chr8	67064367	67064496	ENSG00000104218.14|CSPP1|GRWD1|GRWD1	914	+	3.7519093	1.0648059	-1.0	-1.0
chr8	67115913	67116122	ENSG00000104218.14|CSPP1|GRWD1|GRWD1	962	+	5.472945	1.4219877	-1.0	-1.0
chr8	67154023	67154136	ENSG00000104218.14|CSPP1|GRWD1|GRWD1	901	+	4.978034	1.0029315	-1.0	-1.0
chr8	67118742	67118821	ENSG00000104218.14|CSPP1|GRWD1|GRWD1	901	+	5.5052633	1.0029315	-1.0	-1.0
chr8	67076481	67076581	ENSG00000104218.14|CSPP1|GRWD1|GRWD1	901	+	5.035773	1.0029315	-1.0	-1.0
chr8	67172415	67172550	ENSG00000104218.14|CSPP1|GRWD1|GRWD1	922	+	5.173441	1.1052858	-1.0	-1.0
chr8	67193463	67193573	ENSG00000104218.14|CSPP1|GRWD1|GRWD1	901	+	4.6572547	1.0029315	-1.0	-1.0
chr8	67149782	67149935	ENSG00000104218.14|CSPP1|GRWD1|GRWD1	929	+	6.051745	1.1516305	-1.0	-1.0
chr8	67224902	67225033	ENSG00000066777.8|ARFGEF1|GRWD1|GRWD1	901	-	5.552896	1.0029315	-1.0	-1.0
chr8	67258084	67258249	ENSG00000066777.8|ARFGEF1|GRWD1|GRWD1	932	-	3.643624	1.1643994	-1.0	-1.0
chr8	67251298	67251413	ENSG00000066777.8|ARFGEF1|GRWD1|GRWD1	901	-	3.1386092	1.0029315	-1.0	-1.0
chr8	67343488	67343677	ENSG00000066777.8|ARFGEF1|GRWD1|GRWD1	936	-	3.3492815	1.1953601	-1.0	-1.0
chr8	67287954	67288065	ENSG00000066777.8|ARFGEF1|GRWD1|GRWD1	946	-	4.2102737	1.267616	-1.0	-1.0
chr8	67204709	67204809	ENSG00000066777.8|ARFGEF1|GRWD1|GRWD1	901	-	3.2849963	1.0029315	-1.0	-1.0
chr8	67302435	67302466	ENSG00000066777.8|ARFGEF1|GRWD1|GRWD1	901	-	5.1426897	1.0029315	-1.0	-1.0
chr8	67266005	67266165	ENSG00000066777.8|ARFGEF1|GRWD1|GRWD1	901	-	4.007961	1.0029315	-1.0	-1.0
chr8	67217781	67217920	ENSG00000066777.8|ARFGEF1|GRWD1|GRWD1	901	-	5.1145673	1.0029315	-1.0	-1.0
chr8	67296430	67296560	ENSG00000066777.8|ARFGEF1|GRWD1|GRWD1	901	-	2.8074903	1.0029315	-1.0	-1.0
chr8	67227461	67227596	ENSG00000066777.8|ARFGEF1|GRWD1|GRWD1	901	-	5.097353	1.0029315	-1.0	-1.0
chr8	67266875	67266984	ENSG00000066777.8|ARFGEF1|GRWD1|GRWD1	958	-	6.1764464	1.3782747	-1.0	-1.0
chr8	67200253	67200508	ENSG00000066777.8|ARFGEF1|GRWD1|GRWD1	910	-	5.2070723	1.0460308	-1.0	-1.0
chr8	67218007	67218122	ENSG00000066777.8|ARFGEF1|GRWD1|GRWD1	905	-	3.6873033	1.0237122	-1.0	-1.0
chr8	67271701	67271841	ENSG00000066777.8|ARFGEF1|GRWD1|GRWD1	901	-	3.4055185	1.0029315	-1.0	-1.0
chr8	67227136	67227309	ENSG00000066777.8|ARFGEF1|GRWD1|GRWD1	924	-	4.1029906	1.1182224	-1.0	-1.0
chr8	67301223	67301380	ENSG00000066777.8|ARFGEF1|GRWD1|GRWD1	990	-	5.5491185	2.0025132	-1.0	-1.0
chr8	67313621	67313791	ENSG00000066777.8|ARFGEF1|GRWD1|GRWD1	901	-	5.0736933	1.0029315	-1.0	-1.0
chr8	67343163	67343403	ENSG00000066777.8|ARFGEF1|GRWD1|GRWD1	974	-	4.543997	1.5789475	-1.0	-1.0
chr8	67240161	67240266	ENSG00000066777.8|ARFGEF1|GRWD1|GRWD1	901	-	3.2849963	1.0029315	-1.0	-1.0
chr8	67226037	67226183	ENSG00000066777.8|ARFGEF1|GRWD1|GRWD1	901	-	4.5804944	1.0029315	-1.0	-1.0
chr8	67238382	67238487	ENSG00000066777.8|ARFGEF1|GRWD1|GRWD1	901	-	3.414876	1.0029315	-1.0	-1.0
chr8	67201466	67201676	ENSG00000066777.8|ARFGEF1|GRWD1|GRWD1	976	-	6.0297756	1.6200129	-1.0	-1.0
chr8	67175320	67175440	ENSG00000066777.8|ARFGEF1|GRWD1|GRWD1	901	-	4.8198676	1.0029315	-1.0	-1.0
chr8	67275975	67276109	ENSG00000066777.8|ARFGEF1|GRWD1|GRWD1	962	-	5.0603065	1.4249966	-1.0	-1.0
chr8	67314156	67314291	ENSG00000066777.8|ARFGEF1|GRWD1|GRWD1	901	-	4.737364	1.0029315	-1.0	-1.0
chr8	67313941	67314051	ENSG00000066777.8|ARFGEF1|GRWD1|GRWD1	901	-	4.657253	1.0029315	-1.0	-1.0
chr8	67211482	67211615	ENSG00000066777.8|ARFGEF1|GRWD1|GRWD1	946	-	6.051294	1.2699609	-1.0	-1.0
chr8	67203092	67203251	ENSG00000066777.8|ARFGEF1|GRWD1|GRWD1	949	-	4.1473784	1.2917507	-1.0	-1.0
chr8	67277281	67277436	ENSG00000066777.8|ARFGEF1|GRWD1|GRWD1	929	-	3.9686656	1.1495638	-1.0	-1.0
chr8	67291846	67292123	ENSG00000066777.8|ARFGEF1|GRWD1|GRWD1	934	-	3.3429885	1.1815809	-1.0	-1.0
chr8	67344179	67344344	ENSG00000271966.1|AC021321.1|GRWD1|GRWD1	901	+	4.7303753	1.0029315	-1.0	-1.0
chr8	67585502	67585612	ENSG00000165078.12|CPA6|GRWD1|GRWD1	901	-	5.035773	1.0029315	-1.0	-1.0
chr8	70163464	70163566	ENSG00000140396.12|NCOA2|GRWD1|GRWD1	944	-	3.042436	1.2525797	-1.0	-1.0
chr8	70166321	70166565	ENSG00000140396.12|NCOA2|GRWD1|GRWD1	901	-	4.86832	1.0029315	-1.0	-1.0
chr8	70170201	70170379	ENSG00000140396.12|NCOA2|GRWD1|GRWD1	951	-	3.6287985	1.3131542	-1.0	-1.0
chr8	70273720	70273830	ENSG00000140396.12|NCOA2|GRWD1|GRWD1	901	-	4.6572547	1.0029315	-1.0	-1.0
chr8	70124692	70124865	ENSG00000140396.12|NCOA2|GRWD1|GRWD1	949	-	4.805005	1.2903714	-1.0	-1.0
chr8	70156415	70156845	ENSG00000140396.12|NCOA2|GRWD1|GRWD1	931	-	4.1819386	1.158553	-1.0	-1.0
chr8	70126608	70126708	ENSG00000140396.12|NCOA2|GRWD1|GRWD1	901	-	4.6572547	1.0029315	-1.0	-1.0
chr8	70159504	70159652	ENSG00000140396.12|NCOA2|GRWD1|GRWD1	982	-	4.904735	1.737979	-1.0	-1.0
chr8	70141178	70141399	ENSG00000140396.12|NCOA2|GRWD1|GRWD1	957	-	4.775303	1.3653742	-1.0	-1.0
chr8	70395850	70395955	ENSG00000140396.12|NCOA2|GRWD1|GRWD1	901	-	5.727657	1.0029315	-1.0	-1.0
chr8	70155758	70155928	ENSG00000140396.12|NCOA2|GRWD1|GRWD1	901	-	4.7549	1.0029315	-1.0	-1.0
chr8	70174755	70174859	ENSG00000140396.12|NCOA2|GRWD1|GRWD1	974	-	4.6730824	1.5906684	-1.0	-1.0
chr8	70131836	70132002	ENSG00000140396.12|NCOA2|GRWD1|GRWD1	939	-	3.5421576	1.2159846	-1.0	-1.0
chr8	70162710	70162854	ENSG00000140396.12|NCOA2|GRWD1|GRWD1	938	-	3.0052648	1.2057371	-1.0	-1.0
chr8	70113476	70113643	ENSG00000140396.12|NCOA2|GRWD1|GRWD1	913	-	4.404904	1.060367	-1.0	-1.0
chr8	70144651	70144848	ENSG00000140396.12|NCOA2|GRWD1|GRWD1	950	-	5.6232724	1.3026215	-1.0	-1.0
chr8	70156920	70157235	ENSG00000140396.12|NCOA2|GRWD1|GRWD1	950	-	4.8070703	1.302491	-1.0	-1.0
chr8	70403699	70403805	ENSG00000140396.12|NCOA2|GRWD1|GRWD1	901	-	5.9917426	1.0029315	-1.0	-1.0
chr8	70128432	70128510	ENSG00000140396.12|NCOA2|GRWD1|GRWD1	931	-	3.9801412	1.1637267	-1.0	-1.0
chr8	70123803	70124082	ENSG00000140396.12|NCOA2|GRWD1|GRWD1	943	-	3.7681177	1.2461106	-1.0	-1.0
chr8	70128701	70128980	ENSG00000140396.12|NCOA2|GRWD1|GRWD1	919	-	3.2114725	1.0896673	-1.0	-1.0
chr8	70138197	70138327	ENSG00000140396.12|NCOA2|GRWD1|GRWD1	901	-	2.9621572	1.0029315	-1.0	-1.0
chr8	70216659	70216759	ENSG00000140396.12|NCOA2|GRWD1|GRWD1	987	-	5.082501	1.8900256	-1.0	-1.0
chr8	70296743	70296800	ENSG00000140396.12|NCOA2|GRWD1|GRWD1	901	-	2.5651147	1.0029315	-1.0	-1.0
chr8	70213902	70214052	ENSG00000140396.12|NCOA2|GRWD1|GRWD1	969	-	5.4953485	1.5060849	-1.0	-1.0
chr8	70126713	70127047	ENSG00000140396.12|NCOA2|GRWD1|GRWD1	918	-	4.3971267	1.0866525	-1.0	-1.0
chr8	70156010	70156175	ENSG00000140396.12|NCOA2|GRWD1|GRWD1	928	-	3.8290782	1.1433874	-1.0	-1.0
chr8	70148272	70148437	ENSG00000140396.12|NCOA2|GRWD1|GRWD1	951	-	3.8433197	1.306282	-1.0	-1.0
chr8	70166565	70166754	ENSG00000140396.12|NCOA2|GRWD1|GRWD1	953	-	4.405292	1.3324847	-1.0	-1.0
chr8	70607406	70607506	ENSG00000067167.7|TRAM1|GRWD1|GRWD1	901	-	4.6572547	1.0029315	-1.0	-1.0
chr8	70607241	70607401	ENSG00000067167.7|TRAM1|GRWD1|GRWD1	901	-	4.821475	1.0029315	-1.0	-1.0
chr8	70587105	70587176	ENSG00000067167.7|TRAM1|GRWD1|GRWD1	903	-	2.7255793	1.012679	-1.0	-1.0
chr8	70607571	70607766	ENSG00000067167.7|TRAM1|GRWD1|GRWD1	901	-	5.1124873	1.0029315	-1.0	-1.0
chr8	70600018	70600082	ENSG00000067167.7|TRAM1|GRWD1|GRWD1	942	-	3.0825133	1.2378173	-1.0	-1.0
chr8	70583163	70583324	ENSG00000067167.7|TRAM1|GRWD1|GRWD1	922	-	2.7281227	1.1089451	-1.0	-1.0
chr8	70608076	70608387	ENSG00000067167.7|TRAM1|GRWD1|GRWD1	958	-	3.2794054	1.3756051	-1.0	-1.0
chr8	70657755	70657855	ENSG00000147592.8|LACTB2|GRWD1|GRWD1	901	-	4.6572547	1.0029315	-1.0	-1.0
chr8	70669008	70669173	ENSG00000147592.8|LACTB2|GRWD1|GRWD1	901	-	5.0791144	1.0029315	-1.0	-1.0
chr8	70661733	70661843	ENSG00000147592.8|LACTB2|GRWD1|GRWD1	901	-	5.1402297	1.0029315	-1.0	-1.0
chr8	73024861	73024966	ENSG00000147601.13|TERF1|GRWD1|GRWD1	901	+	4.857527	1.0029315	-1.0	-1.0
chr8	73013894	73013990	ENSG00000147601.13|TERF1|GRWD1|GRWD1	901	+	5.5052633	1.0029315	-1.0	-1.0
chr8	73026939	73027052	ENSG00000147601.13|TERF1|GRWD1|GRWD1	947	+	6.115506	1.2739818	-1.0	-1.0
chr8	73032012	73032133	ENSG00000147601.13|TERF1|GRWD1|GRWD1	901	+	4.851861	1.0029315	-1.0	-1.0
chr8	73045965	73046215	ENSG00000147601.13|TERF1|GRWD1|GRWD1	954	+	6.077011	1.3395184	-1.0	-1.0
chr8	73008863	73009123	ENSG00000147601.13|TERF1|GRWD1|GRWD1	943	+	5.399455	1.2432479	-1.0	-1.0
chr8	73292585	73292685	ENSG00000147604.13|RPL7|GRWD1|GRWD1	901	-	5.2422256	1.0029315	-1.0	-1.0
chr8	73291036	73291171	ENSG00000147604.13|RPL7|GRWD1|GRWD1	901	-	4.9460244	1.0029315	-1.0	-1.0
chr8	73290841	73290956	ENSG00000147604.13|RPL7|GRWD1|GRWD1	901	-	4.7260075	1.0029315	-1.0	-1.0
chr8	73293598	73293713	ENSG00000147604.13|RPL7|GRWD1|GRWD1	901	-	1.8364955	1.0029315	-1.0	-1.0
chr8	73292115	73292235	ENSG00000147604.13|RPL7|GRWD1|GRWD1	901	-	4.920293	1.0029315	-1.0	-1.0
chr8	73322654	73322764	ENSG00000121039.9|RDH10|GRWD1|GRWD1	901	+	5.0714107	1.0029315	-1.0	-1.0
chr8	73322942	73323072	ENSG00000121039.9|RDH10|GRWD1|GRWD1	901	+	4.9367905	1.0029315	-1.0	-1.0
chr8	73294976	73295156	ENSG00000121039.9|RDH10|GRWD1|GRWD1	901	+	4.7240124	1.0029315	-1.0	-1.0
chr8	73295341	73295578	ENSG00000121039.9|RDH10|GRWD1|GRWD1	932	+	5.8168273	1.1676329	-1.0	-1.0
chr8	73297165	73297470	ENSG00000121039.9|RDH10|GRWD1|GRWD1	917	+	4.796938	1.0819002	-1.0	-1.0
chr8	73320946	73321077	ENSG00000121039.9|RDH10|GRWD1|GRWD1	901	+	4.8231506	1.0029315	-1.0	-1.0
chr8	73746782	73746927	ENSG00000040341.17|STAU2|GRWD1|GRWD1	960	-	6.0753255	1.3936316	-1.0	-1.0
chr8	73673031	73673242	ENSG00000040341.17|STAU2|GRWD1|GRWD1	901	-	4.9146695	1.0029315	-1.0	-1.0
chr8	73688650	73688813	ENSG00000040341.17|STAU2|GRWD1|GRWD1	989	-	7.001491	1.9693785	-1.0	-1.0
chr8	73613768	73613888	ENSG00000040341.17|STAU2|GRWD1|GRWD1	901	-	3.414876	1.0029315	-1.0	-1.0
chr8	73653736	73653856	ENSG00000040341.17|STAU2|GRWD1|GRWD1	901	-	4.8449745	1.0029315	-1.0	-1.0
chr8	73603725	73603845	ENSG00000040341.17|STAU2|GRWD1|GRWD1	901	-	3.4457135	1.0029315	-1.0	-1.0
chr8	73617291	73617411	ENSG00000040341.17|STAU2|GRWD1|GRWD1	908	-	3.272932	1.0350906	-1.0	-1.0
chr8	73739755	73739868	ENSG00000040341.17|STAU2|GRWD1|GRWD1	975	-	4.047049	1.6104009	-1.0	-1.0
chr8	73551978	73552303	ENSG00000040341.17|STAU2|GRWD1|GRWD1	917	-	4.187344	1.0825036	-1.0	-1.0
chr8	73595165	73595297	ENSG00000040341.17|STAU2|GRWD1|GRWD1	912	-	3.7785187	1.0561917	-1.0	-1.0
chr8	73582769	73582830	ENSG00000040341.17|STAU2|GRWD1|GRWD1	901	-	4.6572547	1.0029315	-1.0	-1.0
chr8	73738283	73738349	ENSG00000040341.17|STAU2|GRWD1|GRWD1	919	-	2.8926883	1.0893441	-1.0	-1.0
chr8	73688690	73688813	ENSG00000258677.2|AC022826.2|GRWD1|GRWD1	991	-	7.14641	2.042729	-1.0	-1.0
chr8	73739755	73739868	ENSG00000258677.2|AC022826.2|GRWD1|GRWD1	975	-	4.047049	1.6104071	-1.0	-1.0
chr8	73810513	73810613	ENSG00000258677.2|AC022826.2|GRWD1|GRWD1	901	-	4.6572547	1.0029315	-1.0	-1.0
chr8	73746723	73746928	ENSG00000258677.2|AC022826.2|GRWD1|GRWD1	938	-	5.0207586	1.2042505	-1.0	-1.0
chr8	73793923	73794183	ENSG00000258677.2|AC022826.2|GRWD1|GRWD1	903	-	5.3834267	1.0136266	-1.0	-1.0
chr8	73738283	73738349	ENSG00000258677.2|AC022826.2|GRWD1|GRWD1	919	-	2.8926883	1.0893441	-1.0	-1.0
chr8	73810513	73810613	ENSG00000104343.19|UBE2W|GRWD1|GRWD1	901	-	4.6572547	1.0029315	-1.0	-1.0
chr8	73793924	73794115	ENSG00000104343.19|UBE2W|GRWD1|GRWD1	905	-	5.4953575	1.0205785	-1.0	-1.0
chr8	73972041	73972186	ENSG00000154582.16|ELOC|GRWD1|GRWD1	901	-	2.6902025	1.0029315	-1.0	-1.0
chr8	73959764	73959818	ENSG00000154582.16|ELOC|GRWD1|GRWD1	955	-	6.1933208	1.3508402	-1.0	-1.0
chr8	73955940	73956040	ENSG00000154582.16|ELOC|GRWD1|GRWD1	901	-	3.3521104	1.0029315	-1.0	-1.0
chr8	73978757	73978862	ENSG00000175606.10|TMEM70|GRWD1|GRWD1	901	+	4.6572547	1.0029315	-1.0	-1.0
chr8	73981439	73981669	ENSG00000175606.10|TMEM70|GRWD1|GRWD1	901	+	5.3996863	1.0029315	-1.0	-1.0
chr8	73982284	73982419	ENSG00000175606.10|TMEM70|GRWD1|GRWD1	901	+	4.657253	1.0029315	-1.0	-1.0
chr8	73982024	73982124	ENSG00000175606.10|TMEM70|GRWD1|GRWD1	901	+	4.657253	1.0029315	-1.0	-1.0
chr8	73982284	73982419	ENSG00000244295.2|RPS20P21|GRWD1|GRWD1	901	+	4.657253	1.0029315	-1.0	-1.0
chr8	74361883	74361978	ENSG00000104381.12|GDAP1|GRWD1|GRWD1	936	+	4.021961	1.1922925	-1.0	-1.0
chr8	74350456	74350578	ENSG00000104381.12|GDAP1|GRWD1|GRWD1	934	+	5.4197264	1.1794014	-1.0	-1.0
chr8	74362278	74362408	ENSG00000104381.12|GDAP1|GRWD1|GRWD1	901	+	4.6768985	1.0029315	-1.0	-1.0
chr8	74360136	74360310	ENSG00000104381.12|GDAP1|GRWD1|GRWD1	937	+	5.8094425	1.2038357	-1.0	-1.0
chr8	74363984	74364289	ENSG00000104381.12|GDAP1|GRWD1|GRWD1	902	+	3.9473326	1.0083015	-1.0	-1.0
chr8	74351323	74351466	ENSG00000104381.12|GDAP1|GRWD1|GRWD1	901	+	5.033054	1.0029315	-1.0	-1.0
chr8	74604088	74604244	ENSG00000253341.1|AC115837.1|GRWD1|GRWD1	941	-	3.425193	1.2326306	-1.0	-1.0
chr8	75558517	75558617	ENSG00000164749.11|HNF4G|GRWD1|GRWD1	901	+	5.242226	1.0029315	-1.0	-1.0
chr8	75563974	75564124	ENSG00000164749.11|HNF4G|GRWD1|GRWD1	901	+	4.6572547	1.0029315	-1.0	-1.0
chr8	75407913	75407964	ENSG00000164749.11|HNF4G|GRWD1|GRWD1	901	+	5.1426888	1.0029315	-1.0	-1.0
chr8	75551387	75551494	ENSG00000164749.11|HNF4G|GRWD1|GRWD1	901	+	5.529777	1.0029315	-1.0	-1.0
chr8	75543820	75543979	ENSG00000164749.11|HNF4G|GRWD1|GRWD1	901	+	5.0770974	1.0029315	-1.0	-1.0
chr8	75490088	75490203	ENSG00000164749.11|HNF4G|GRWD1|GRWD1	980	+	6.57102	1.689828	-1.0	-1.0
chr8	75558855	75559005	ENSG00000164749.11|HNF4G|GRWD1|GRWD1	901	+	4.8039145	1.0029315	-1.0	-1.0
chr8	76645516	76645711	ENSG00000253661.1|ZFHX4-AS1|GRWD1|GRWD1	983	-	6.8968344	1.7665762	-1.0	-1.0
chr8	76999989	77000174	ENSG00000164751.14|PEX2|GRWD1|GRWD1	922	-	3.7380617	1.1094344	-1.0	-1.0
chr8	76986186	76986291	ENSG00000164751.14|PEX2|GRWD1|GRWD1	934	-	4.9964447	1.1794014	-1.0	-1.0
chr8	78717352	78717497	ENSG00000104427.11|ZC2HC1A|GRWD1|GRWD1	901	+	5.122924	1.0029315	-1.0	-1.0
chr8	78698413	78698513	ENSG00000104427.11|ZC2HC1A|GRWD1|GRWD1	901	+	5.1426897	1.0029315	-1.0	-1.0
chr8	78678562	78678742	ENSG00000104427.11|ZC2HC1A|GRWD1|GRWD1	939	+	5.815853	1.2170106	-1.0	-1.0
chr8	78838388	78838548	ENSG00000261618.1|AC083837.1|GRWD1|GRWD1	901	+	4.7145905	1.0029315	-1.0	-1.0
chr8	79766971	79767146	ENSG00000164683.16|HEY1|GRWD1|GRWD1	937	-	5.6873035	1.1986759	-1.0	-1.0
chr8	79767486	79767706	ENSG00000164683.16|HEY1|GRWD1|GRWD1	914	-	5.5207486	1.0630358	-1.0	-1.0
chr8	79766650	79766732	ENSG00000164683.16|HEY1|GRWD1|GRWD1	901	-	5.1426888	1.0029315	-1.0	-1.0
chr8	79958301	79958406	ENSG00000276418.5|AC036214.3|GRWD1|GRWD1	901	-	4.657254	1.0029315	-1.0	-1.0
chr8	80064477	80064593	ENSG00000276418.5|AC036214.3|GRWD1|GRWD1	989	-	5.3108974	1.9660945	-1.0	-1.0
chr8	80053281	80053430	ENSG00000276418.5|AC036214.3|GRWD1|GRWD1	989	-	5.4317827	1.9658307	-1.0	-1.0
chr8	80037775	80038260	ENSG00000276418.5|AC036214.3|GRWD1|GRWD1	953	-	4.601881	1.3313727	-1.0	-1.0
chr8	80002998	80003180	ENSG00000276418.5|AC036214.3|GRWD1|GRWD1	921	-	3.0032215	1.1049883	-1.0	-1.0
chr8	80030005	80030285	ENSG00000276418.5|AC036214.3|GRWD1|GRWD1	960	-	3.7963529	1.394858	-1.0	-1.0
chr8	80051526	80051628	ENSG00000276418.5|AC036214.3|GRWD1|GRWD1	975	-	4.6865664	1.6103666	-1.0	-1.0
chr8	79918874	79919148	ENSG00000276418.5|AC036214.3|GRWD1|GRWD1	971	-	5.846414	1.5346415	-1.0	-1.0
chr8	80002998	80003180	ENSG00000147586.9|MRPS28|GRWD1|GRWD1	921	-	3.0032215	1.1047058	-1.0	-1.0
chr8	79918876	79919148	ENSG00000147586.9|MRPS28|GRWD1|GRWD1	971	-	5.8625326	1.535799	-1.0	-1.0
chr8	80030035	80030285	ENSG00000147586.9|MRPS28|GRWD1|GRWD1	966	-	3.9506922	1.4652231	-1.0	-1.0
chr8	79958297	79958407	ENSG00000147586.9|MRPS28|GRWD1|GRWD1	901	-	4.6572537	1.0029315	-1.0	-1.0
chr8	80053195	80053425	ENSG00000076554.15|TPD52|GRWD1|GRWD1	977	-	5.0790596	1.6306237	-1.0	-1.0
chr8	80171424	80171584	ENSG00000076554.15|TPD52|GRWD1|GRWD1	936	-	2.9610703	1.1940736	-1.0	-1.0
chr8	80051477	80051702	ENSG00000076554.15|TPD52|GRWD1|GRWD1	971	-	5.291873	1.5378253	-1.0	-1.0
chr8	80171266	80171381	ENSG00000076554.15|TPD52|GRWD1|GRWD1	901	-	4.726008	1.0029315	-1.0	-1.0
chr8	80037774	80038235	ENSG00000076554.15|TPD52|GRWD1|GRWD1	954	-	4.66383	1.341552	-1.0	-1.0
chr8	80064462	80064667	ENSG00000076554.15|TPD52|GRWD1|GRWD1	980	-	4.764505	1.6915919	-1.0	-1.0
chr8	80486677	80486777	ENSG00000205189.11|ZBTB10|GRWD1|GRWD1	901	+	3.2849963	1.0029315	-1.0	-1.0
chr8	80487292	80487487	ENSG00000205189.11|ZBTB10|GRWD1|GRWD1	915	+	4.063035	1.0728564	-1.0	-1.0
chr8	80486427	80486542	ENSG00000205189.11|ZBTB10|GRWD1|GRWD1	901	+	5.140844	1.0029315	-1.0	-1.0
chr8	80519422	80519597	ENSG00000205189.11|ZBTB10|GRWD1|GRWD1	901	+	3.4295993	1.0029315	-1.0	-1.0
chr8	80487037	80487262	ENSG00000205189.11|ZBTB10|GRWD1|GRWD1	923	+	4.983064	1.1135632	-1.0	-1.0
chr8	80499848	80499958	ENSG00000205189.11|ZBTB10|GRWD1|GRWD1	901	+	4.6572547	1.0029315	-1.0	-1.0
chr8	80518781	80518921	ENSG00000205189.11|ZBTB10|GRWD1|GRWD1	901	+	3.298419	1.0029315	-1.0	-1.0
chr8	80519622	80519727	ENSG00000205189.11|ZBTB10|GRWD1|GRWD1	901	+	5.1426897	1.0029315	-1.0	-1.0
chr8	80486317	80486417	ENSG00000205189.11|ZBTB10|GRWD1|GRWD1	901	+	4.920293	1.0029315	-1.0	-1.0
chr8	80519222	80519367	ENSG00000205189.11|ZBTB10|GRWD1|GRWD1	914	+	5.769112	1.0643219	-1.0	-1.0
chr8	80500098	80500293	ENSG00000205189.11|ZBTB10|GRWD1|GRWD1	901	+	5.1634936	1.0029315	-1.0	-1.0
chr8	80499708	80499833	ENSG00000205189.11|ZBTB10|GRWD1|GRWD1	901	+	5.1402297	1.0029315	-1.0	-1.0
chr8	80486547	80486667	ENSG00000205189.11|ZBTB10|GRWD1|GRWD1	901	+	4.7855663	1.0029315	-1.0	-1.0
chr8	80487492	80487627	ENSG00000205189.11|ZBTB10|GRWD1|GRWD1	901	+	5.133114	1.0029315	-1.0	-1.0
chr8	80513909	80514008	ENSG00000205189.11|ZBTB10|GRWD1|GRWD1	901	+	2.980149	1.0029315	-1.0	-1.0
chr8	80873543	80873665	ENSG00000164684.13|ZNF704|GRWD1|GRWD1	914	-	4.8993516	1.0635215	-1.0	-1.0
chr8	80874015	80874355	ENSG00000164684.13|ZNF704|GRWD1|GRWD1	941	-	5.8223114	1.2294704	-1.0	-1.0
chr8	80821264	80821373	ENSG00000164684.13|ZNF704|GRWD1|GRWD1	901	-	4.794761	1.0029315	-1.0	-1.0
chr8	80640605	80640705	ENSG00000164684.13|ZNF704|GRWD1|GRWD1	901	-	4.920293	1.0029315	-1.0	-1.0
chr8	80873665	80873765	ENSG00000164684.13|ZNF704|GRWD1|GRWD1	901	-	3.3521104	1.0029315	-1.0	-1.0
chr8	80687320	80687458	ENSG00000164684.13|ZNF704|GRWD1|GRWD1	901	-	5.015131	1.0029315	-1.0	-1.0
chr8	80797333	80797483	ENSG00000164684.13|ZNF704|GRWD1|GRWD1	901	-	4.839321	1.0029315	-1.0	-1.0
chr8	80641300	80641477	ENSG00000164684.13|ZNF704|GRWD1|GRWD1	901	-	5.516508	1.0029315	-1.0	-1.0
chr8	80821373	80821615	ENSG00000164684.13|ZNF704|GRWD1|GRWD1	911	-	3.851008	1.0524712	-1.0	-1.0
chr8	80664829	80665082	ENSG00000164684.13|ZNF704|GRWD1|GRWD1	901	-	5.2560782	1.0029315	-1.0	-1.0
chr8	81280437	81280542	ENSG00000164687.10|FABP5|GRWD1|GRWD1	901	+	4.8575277	1.0029315	-1.0	-1.0
chr8	81280562	81280674	ENSG00000164687.10|FABP5|GRWD1|GRWD1	901	+	5.1389995	1.0029315	-1.0	-1.0
chr8	81679125	81679225	ENSG00000133731.9|IMPA1|GRWD1|GRWD1	901	-	2.7000434	1.0029315	-1.0	-1.0
chr8	81681497	81681584	ENSG00000133731.9|IMPA1|GRWD1|GRWD1	955	-	5.9791965	1.3508402	-1.0	-1.0
chr8	81686251	81686526	ENSG00000133731.9|IMPA1|GRWD1|GRWD1	929	-	4.7731133	1.1461198	-1.0	-1.0
chr8	81660513	81660667	ENSG00000133731.9|IMPA1|GRWD1|GRWD1	953	-	4.499225	1.3318378	-1.0	-1.0
chr8	81680649	81680779	ENSG00000133731.9|IMPA1|GRWD1|GRWD1	921	-	3.8354287	1.1048723	-1.0	-1.0
chr8	81659360	81659466	ENSG00000133731.9|IMPA1|GRWD1|GRWD1	901	-	3.35211	1.0029315	-1.0	-1.0
chr8	81670938	81671047	ENSG00000133731.9|IMPA1|GRWD1|GRWD1	901	-	2.8926864	1.0029315	-1.0	-1.0
chr8	81685882	81686002	ENSG00000133731.9|IMPA1|GRWD1|GRWD1	901	-	5.035772	1.0029315	-1.0	-1.0
chr8	81694201	81694301	ENSG00000253598.1|SLC10A5|GRWD1|GRWD1	901	-	4.6572547	1.0029315	-1.0	-1.0
chr8	81694951	81695101	ENSG00000253598.1|SLC10A5|GRWD1|GRWD1	901	-	5.2286367	1.0029315	-1.0	-1.0
chr8	81694521	81694926	ENSG00000253598.1|SLC10A5|GRWD1|GRWD1	931	-	3.2584949	1.1589658	-1.0	-1.0
chr8	81718181	81718224	ENSG00000104231.10|ZFAND1|GRWD1|GRWD1	901	-	5.142689	1.0029315	-1.0	-1.0
chr8	81732198	81732373	ENSG00000104231.10|ZFAND1|GRWD1|GRWD1	915	-	5.7564588	1.0691077	-1.0	-1.0
chr8	81702723	81702889	ENSG00000104231.10|ZFAND1|GRWD1|GRWD1	919	-	3.3845935	1.0896398	-1.0	-1.0
chr8	81714682	81715114	ENSG00000104231.10|ZFAND1|GRWD1|GRWD1	934	-	4.0338964	1.1778517	-1.0	-1.0
chr8	81703023	81703123	ENSG00000104231.10|ZFAND1|GRWD1|GRWD1	901	-	2.8468826	1.0029315	-1.0	-1.0
chr8	81721156	81721300	ENSG00000104231.10|ZFAND1|GRWD1|GRWD1	934	-	5.7649803	1.1775616	-1.0	-1.0
chr8	81713917	81714117	ENSG00000104231.10|ZFAND1|GRWD1|GRWD1	951	-	4.1597333	1.3071734	-1.0	-1.0
chr8	81758186	81758295	ENSG00000164695.4|CHMP4C|GRWD1|GRWD1	901	+	5.104591	1.0029315	-1.0	-1.0
chr8	81732668	81732816	ENSG00000164695.4|CHMP4C|GRWD1|GRWD1	901	+	4.8706403	1.0029315	-1.0	-1.0
chr8	81753078	81753228	ENSG00000164695.4|CHMP4C|GRWD1|GRWD1	901	+	4.707257	1.0029315	-1.0	-1.0
chr8	81732453	81732628	ENSG00000164695.4|CHMP4C|GRWD1|GRWD1	901	+	5.0753207	1.0029315	-1.0	-1.0
chr8	81755369	81755474	ENSG00000164695.4|CHMP4C|GRWD1|GRWD1	901	+	4.6572547	1.0029315	-1.0	-1.0
chr8	81839671	81839771	ENSG00000104497.13|SNX16|GRWD1|GRWD1	901	-	5.4228005	1.0029315	-1.0	-1.0
chr8	81839941	81840082	ENSG00000104497.13|SNX16|GRWD1|GRWD1	901	-	5.179434	1.0029315	-1.0	-1.0
chr8	81801460	81801593	ENSG00000104497.13|SNX16|GRWD1|GRWD1	901	-	4.9322157	1.0029315	-1.0	-1.0
chr8	81839806	81839911	ENSG00000104497.13|SNX16|GRWD1|GRWD1	901	-	4.794761	1.0029315	-1.0	-1.0
chr8	85207424	85207489	ENSG00000133740.10|E2F5|GRWD1|GRWD1	901	+	4.920294	1.0029315	-1.0	-1.0
chr8	85177654	85177819	ENSG00000133740.10|E2F5|GRWD1|GRWD1	901	+	5.079106	1.0029315	-1.0	-1.0
chr8	85177224	85177334	ENSG00000133740.10|E2F5|GRWD1|GRWD1	901	+	5.5037766	1.0029315	-1.0	-1.0
chr8	85177494	85177649	ENSG00000133740.10|E2F5|GRWD1|GRWD1	901	+	4.8612695	1.0029315	-1.0	-1.0
chr8	85183769	85184114	ENSG00000133740.10|E2F5|GRWD1|GRWD1	901	+	4.9550056	1.0029315	-1.0	-1.0
chr8	85202104	85202256	ENSG00000133740.10|E2F5|GRWD1|GRWD1	901	+	4.764865	1.0029315	-1.0	-1.0
chr8	85178639	85178794	ENSG00000133740.10|E2F5|GRWD1|GRWD1	901	+	4.899972	1.0029315	-1.0	-1.0
chr8	85177829	85177979	ENSG00000133740.10|E2F5|GRWD1|GRWD1	901	+	4.948268	1.0029315	-1.0	-1.0
chr8	85209156	85209301	ENSG00000133740.10|E2F5|GRWD1|GRWD1	901	+	4.978117	1.0029315	-1.0	-1.0
chr8	85183639	85183739	ENSG00000133740.10|E2F5|GRWD1|GRWD1	901	+	4.657253	1.0029315	-1.0	-1.0
chr8	85220163	85220268	ENSG00000176731.11|C8orf59|GRWD1|GRWD1	901	-	4.657254	1.0029315	-1.0	-1.0
chr8	85214920	85215030	ENSG00000176731.11|C8orf59|GRWD1|GRWD1	901	-	5.107051	1.0029315	-1.0	-1.0
chr8	85214470	85214570	ENSG00000176731.11|C8orf59|GRWD1|GRWD1	901	-	4.657253	1.0029315	-1.0	-1.0
chr8	85219260	85219363	ENSG00000176731.11|C8orf59|GRWD1|GRWD1	901	-	5.5030327	1.0029315	-1.0	-1.0
chr8	85217367	85217507	ENSG00000176731.11|C8orf59|GRWD1|GRWD1	910	-	3.4630458	1.0459819	-1.0	-1.0
chr8	85220305	85220405	ENSG00000176731.11|C8orf59|GRWD1|GRWD1	901	-	3.5365345	1.0029315	-1.0	-1.0
chr8	85268471	85268627	ENSG00000185015.7|CA13|GRWD1|GRWD1	911	+	3.3126457	1.0499296	-1.0	-1.0
chr8	85267901	85267964	ENSG00000185015.7|CA13|GRWD1|GRWD1	901	+	5.2422266	1.0029315	-1.0	-1.0
chr8	85281529	85281649	ENSG00000185015.7|CA13|GRWD1|GRWD1	901	+	4.8520207	1.0029315	-1.0	-1.0
chr8	85259420	85259530	ENSG00000185015.7|CA13|GRWD1|GRWD1	901	+	3.4148755	1.0029315	-1.0	-1.0
chr8	85230094	85230200	ENSG00000185015.7|CA13|GRWD1|GRWD1	901	+	4.9587865	1.0029315	-1.0	-1.0
chr8	85281229	85281349	ENSG00000185015.7|CA13|GRWD1|GRWD1	901	+	4.9858575	1.0029315	-1.0	-1.0
chr8	85225004	85225189	ENSG00000185015.7|CA13|GRWD1|GRWD1	901	+	4.750609	1.0029315	-1.0	-1.0
chr8	85220616	85220766	ENSG00000185015.7|CA13|GRWD1|GRWD1	901	+	3.4731927	1.0029315	-1.0	-1.0
chr8	85250739	85250937	ENSG00000185015.7|CA13|GRWD1|GRWD1	953	+	6.1375566	1.3244758	-1.0	-1.0
chr8	85266607	85266703	ENSG00000185015.7|CA13|GRWD1|GRWD1	901	+	5.505263	1.0029315	-1.0	-1.0
chr8	86435451	86435527	ENSG00000123124.13|WWP1|GRWD1|GRWD1	953	+	3.5073955	1.3262949	-1.0	-1.0
chr8	86467028	86467153	ENSG00000123124.13|WWP1|GRWD1|GRWD1	901	+	3.3017747	1.0029315	-1.0	-1.0
chr8	86466798	86466923	ENSG00000123124.13|WWP1|GRWD1|GRWD1	901	+	2.767415	1.0029315	-1.0	-1.0
chr8	86380725	86380864	ENSG00000123124.13|WWP1|GRWD1|GRWD1	916	+	2.8420568	1.0745968	-1.0	-1.0
chr8	86425222	86425318	ENSG00000123124.13|WWP1|GRWD1|GRWD1	920	+	3.3189507	1.0966319	-1.0	-1.0
chr8	86438584	86438673	ENSG00000123124.13|WWP1|GRWD1|GRWD1	903	+	2.9515817	1.0122702	-1.0	-1.0
chr8	86448317	86448492	ENSG00000123124.13|WWP1|GRWD1|GRWD1	903	+	2.6647933	1.0126284	-1.0	-1.0
chr8	86430597	86430696	ENSG00000123124.13|WWP1|GRWD1|GRWD1	901	+	5.4227996	1.0029315	-1.0	-1.0
chr8	86381504	86381624	ENSG00000123124.13|WWP1|GRWD1|GRWD1	983	+	4.026582	1.7717556	-1.0	-1.0
chr8	86430696	86430751	ENSG00000123124.13|WWP1|GRWD1|GRWD1	971	+	3.9370792	1.5382744	-1.0	-1.0
chr8	86411537	86411874	ENSG00000123124.13|WWP1|GRWD1|GRWD1	941	+	2.9698973	1.2266583	-1.0	-1.0
chr8	86411914	86412014	ENSG00000123124.13|WWP1|GRWD1|GRWD1	901	+	4.6572547	1.0029315	-1.0	-1.0
chr8	86431614	86431743	ENSG00000123124.13|WWP1|GRWD1|GRWD1	955	+	3.3585932	1.3438104	-1.0	-1.0
chr8	86427642	86427812	ENSG00000123124.13|WWP1|GRWD1|GRWD1	993	+	4.7330365	2.1719153	-1.0	-1.0
chr8	86398571	86398638	ENSG00000123124.13|WWP1|GRWD1|GRWD1	906	+	3.2850032	1.0289544	-1.0	-1.0
chr8	86457920	86458020	ENSG00000123124.13|WWP1|GRWD1|GRWD1	975	+	4.7753196	1.6063832	-1.0	-1.0
chr8	86431405	86431490	ENSG00000123124.13|WWP1|GRWD1|GRWD1	986	+	6.7616043	1.8397949	-1.0	-1.0
chr8	86452558	86452679	ENSG00000123124.13|WWP1|GRWD1|GRWD1	928	+	3.1347303	1.1410501	-1.0	-1.0
chr8	86461223	86461363	ENSG00000123124.13|WWP1|GRWD1|GRWD1	908	+	2.6213257	1.0339658	-1.0	-1.0
chr8	86402018	86402198	ENSG00000123124.13|WWP1|GRWD1|GRWD1	930	+	2.8748899	1.1542454	-1.0	-1.0
chr8	86374029	86374120	ENSG00000123124.13|WWP1|GRWD1|GRWD1	955	+	3.2325387	1.3508402	-1.0	-1.0
chr8	86427817	86427972	ENSG00000123124.13|WWP1|GRWD1|GRWD1	901	+	5.471718	1.0029315	-1.0	-1.0
chr8	86398341	86398466	ENSG00000123124.13|WWP1|GRWD1|GRWD1	919	+	3.8240213	1.0890098	-1.0	-1.0
chr8	86484830	86484961	ENSG00000176623.11|RMDN1|GRWD1|GRWD1	901	-	4.929937	1.0029315	-1.0	-1.0
chr8	86486483	86486588	ENSG00000176623.11|RMDN1|GRWD1|GRWD1	901	-	5.544265	1.0029315	-1.0	-1.0
chr8	86507014	86507112	ENSG00000176623.11|RMDN1|GRWD1|GRWD1	901	-	3.647566	1.0029315	-1.0	-1.0
chr8	86481914	86482109	ENSG00000176623.11|RMDN1|GRWD1|GRWD1	901	-	4.8312736	1.0029315	-1.0	-1.0
chr8	86482914	86483029	ENSG00000176623.11|RMDN1|GRWD1|GRWD1	901	-	4.691631	1.0029315	-1.0	-1.0
chr8	86482569	86482729	ENSG00000176623.11|RMDN1|GRWD1|GRWD1	901	-	4.8526993	1.0029315	-1.0	-1.0
chr8	86478904	86479011	ENSG00000176623.11|RMDN1|GRWD1|GRWD1	950	-	4.1527643	1.2982281	-1.0	-1.0
chr8	86474874	86474974	ENSG00000176623.11|RMDN1|GRWD1|GRWD1	901	-	2.8468828	1.0029315	-1.0	-1.0
chr8	86488551	86488639	ENSG00000176623.11|RMDN1|GRWD1|GRWD1	901	-	3.1021395	1.0029315	-1.0	-1.0
chr8	86508491	86508626	ENSG00000176623.11|RMDN1|GRWD1|GRWD1	901	-	3.4720805	1.0029315	-1.0	-1.0
chr8	86480276	86480334	ENSG00000176623.11|RMDN1|GRWD1|GRWD1	901	-	5.1426888	1.0029315	-1.0	-1.0
chr8	86482568	86482728	ENSG00000250569.1|NTAN1P2|GRWD1|GRWD1	901	-	4.8623557	1.0029315	-1.0	-1.0
chr8	86481913	86482108	ENSG00000250569.1|NTAN1P2|GRWD1|GRWD1	901	-	4.818185	1.0029315	-1.0	-1.0
chr8	86532508	86532580	ENSG00000085719.12|CPNE3|GRWD1|GRWD1	901	+	5.2422266	1.0029315	-1.0	-1.0
chr8	86537562	86537646	ENSG00000085719.12|CPNE3|GRWD1|GRWD1	927	+	4.062603	1.1386188	-1.0	-1.0
chr8	86528944	86529119	ENSG00000085719.12|CPNE3|GRWD1|GRWD1	938	+	5.8588924	1.2087026	-1.0	-1.0
chr8	86515461	86515499	ENSG00000085719.12|CPNE3|GRWD1|GRWD1	901	+	4.657254	1.0029315	-1.0	-1.0
chr8	86528580	86528677	ENSG00000085719.12|CPNE3|GRWD1|GRWD1	901	+	2.9801493	1.0029315	-1.0	-1.0
chr8	86515201	86515351	ENSG00000085719.12|CPNE3|GRWD1|GRWD1	901	+	4.718669	1.0029315	-1.0	-1.0
chr8	86548300	86548410	ENSG00000085719.12|CPNE3|GRWD1|GRWD1	901	+	5.173408	1.0029315	-1.0	-1.0
chr8	86551004	86551169	ENSG00000085719.12|CPNE3|GRWD1|GRWD1	901	+	4.842985	1.0029315	-1.0	-1.0
chr8	86514426	86514666	ENSG00000085719.12|CPNE3|GRWD1|GRWD1	905	+	3.6028237	1.0235758	-1.0	-1.0
chr8	89757244	89757349	ENSG00000251136.8|AF117829.1|GRWD1|GRWD1	901	-	4.8575277	1.0029315	-1.0	-1.0
chr8	89611745	89611989	ENSG00000251136.8|AF117829.1|GRWD1|GRWD1	901	-	5.219947	1.0029315	-1.0	-1.0
chr8	89724628	89724898	ENSG00000251136.8|AF117829.1|GRWD1|GRWD1	968	-	5.7758274	1.4950815	-1.0	-1.0
chr8	89725517	89725637	ENSG00000251136.8|AF117829.1|GRWD1|GRWD1	901	-	3.0087159	1.0029315	-1.0	-1.0
chr8	89751021	89751121	ENSG00000251136.8|AF117829.1|GRWD1|GRWD1	901	-	4.6572547	1.0029315	-1.0	-1.0
chr8	89724295	89724395	ENSG00000251136.8|AF117829.1|GRWD1|GRWD1	901	-	4.657253	1.0029315	-1.0	-1.0
chr8	89717413	89717623	ENSG00000251136.8|AF117829.1|GRWD1|GRWD1	901	-	5.0784435	1.0029315	-1.0	-1.0
chr8	89703886	89703991	ENSG00000251136.8|AF117829.1|GRWD1|GRWD1	901	-	4.657254	1.0029315	-1.0	-1.0
chr8	89790078	89790348	ENSG00000104312.7|RIPK2|GRWD1|GRWD1	901	+	4.8390102	1.0029315	-1.0	-1.0
chr8	89757771	89758001	ENSG00000104312.7|RIPK2|GRWD1|GRWD1	907	+	5.119636	1.0330622	-1.0	-1.0
chr8	89758031	89758233	ENSG00000104312.7|RIPK2|GRWD1|GRWD1	901	+	4.815334	1.0029315	-1.0	-1.0
chr8	89789325	89789445	ENSG00000104312.7|RIPK2|GRWD1|GRWD1	901	+	4.9182835	1.0029315	-1.0	-1.0
chr8	89772666	89772828	ENSG00000104312.7|RIPK2|GRWD1|GRWD1	901	+	5.1441994	1.0029315	-1.0	-1.0
chr8	89765340	89765496	ENSG00000104312.7|RIPK2|GRWD1|GRWD1	928	+	5.9966583	1.1430315	-1.0	-1.0
chr8	89902738	89902837	ENSG00000164823.9|OSGIN2|GRWD1|GRWD1	901	+	4.657253	1.0029315	-1.0	-1.0
chr8	89924582	89924682	ENSG00000164823.9|OSGIN2|GRWD1|GRWD1	901	+	4.6572547	1.0029315	-1.0	-1.0
chr8	89955382	89955555	ENSG00000104320.13|NBN|GRWD1|GRWD1	901	-	5.032248	1.0029315	-1.0	-1.0
chr8	89982653	89982855	ENSG00000104320.13|NBN|GRWD1|GRWD1	961	-	6.1428423	1.4119842	-1.0	-1.0
chr8	89953458	89953691	ENSG00000104320.13|NBN|GRWD1|GRWD1	932	-	5.763345	1.1678993	-1.0	-1.0
chr8	89980733	89980888	ENSG00000104320.13|NBN|GRWD1|GRWD1	928	-	4.046688	1.14557	-1.0	-1.0
chr8	89970363	89970533	ENSG00000104320.13|NBN|GRWD1|GRWD1	942	-	5.9294877	1.233052	-1.0	-1.0
chr8	89958724	89958849	ENSG00000104320.13|NBN|GRWD1|GRWD1	901	-	3.619955	1.0029315	-1.0	-1.0
chr8	89978219	89978323	ENSG00000104320.13|NBN|GRWD1|GRWD1	901	-	5.4228	1.0029315	-1.0	-1.0
chr8	90005497	90005642	ENSG00000104325.6|DECR1|GRWD1|GRWD1	901	+	4.288251	1.0029315	-1.0	-1.0
chr8	90001429	90001561	ENSG00000104325.6|DECR1|GRWD1|GRWD1	901	+	5.0716453	1.0029315	-1.0	-1.0
chr8	90020928	90021056	ENSG00000104325.6|DECR1|GRWD1|GRWD1	901	+	3.4554288	1.0029315	-1.0	-1.0
chr8	90051877	90051992	ENSG00000104325.6|DECR1|GRWD1|GRWD1	901	+	4.820637	1.0029315	-1.0	-1.0
chr8	90042673	90042773	ENSG00000104325.6|DECR1|GRWD1|GRWD1	901	+	4.6572547	1.0029315	-1.0	-1.0
chr8	90044858	90044968	ENSG00000104325.6|DECR1|GRWD1|GRWD1	901	+	2.799577	1.0029315	-1.0	-1.0
chr8	90051676	90051739	ENSG00000104325.6|DECR1|GRWD1|GRWD1	926	+	3.846875	1.1312282	-1.0	-1.0
chr8	90018853	90018966	ENSG00000104325.6|DECR1|GRWD1|GRWD1	901	+	5.1159606	1.0029315	-1.0	-1.0
chr8	90036865	90036990	ENSG00000104325.6|DECR1|GRWD1|GRWD1	901	+	4.847081	1.0029315	-1.0	-1.0
chr8	90017128	90017263	ENSG00000104325.6|DECR1|GRWD1|GRWD1	901	+	5.0509343	1.0029315	-1.0	-1.0
chr8	90645410	90645510	ENSG00000180694.13|TMEM64|GRWD1|GRWD1	901	-	3.2849963	1.0029315	-1.0	-1.0
chr8	90645955	90646075	ENSG00000180694.13|TMEM64|GRWD1|GRWD1	901	-	4.657254	1.0029315	-1.0	-1.0
chr8	91069695	91069822	ENSG00000253738.1|OTUD6B-AS1|GRWD1|GRWD1	901	-	4.9836226	1.0029315	-1.0	-1.0
chr8	91076596	91076726	ENSG00000155100.10|OTUD6B|GRWD1|GRWD1	901	+	4.858978	1.0029315	-1.0	-1.0
chr8	91071137	91071289	ENSG00000155100.10|OTUD6B|GRWD1|GRWD1	979	+	4.9710274	1.6809428	-1.0	-1.0
chr8	91070260	91070466	ENSG00000155100.10|OTUD6B|GRWD1|GRWD1	914	+	3.4271069	1.0664601	-1.0	-1.0
chr8	91071289	91071404	ENSG00000155100.10|OTUD6B|GRWD1|GRWD1	901	+	5.0357733	1.0029315	-1.0	-1.0
chr8	91073830	91073911	ENSG00000155100.10|OTUD6B|GRWD1|GRWD1	959	+	6.289537	1.387363	-1.0	-1.0
chr8	91078355	91078720	ENSG00000155100.10|OTUD6B|GRWD1|GRWD1	963	+	5.040475	1.4273998	-1.0	-1.0
chr8	91157295	91157395	ENSG00000214954.8|LRRC69|GRWD1|GRWD1	900	+	2.799577	1.0008285	-1.0	-1.0
chr8	91102618	91102813	ENSG00000214954.8|LRRC69|GRWD1|GRWD1	921	+	5.886369	1.1002485	-1.0	-1.0
chr8	91112209	91112334	ENSG00000214954.8|LRRC69|GRWD1|GRWD1	901	+	4.6572547	1.0029315	-1.0	-1.0
chr8	91124522	91124652	ENSG00000214954.8|LRRC69|GRWD1|GRWD1	901	+	4.657253	1.0029315	-1.0	-1.0
chr8	91157294	91157394	ENSG00000253525.1|AC104966.1|GRWD1|GRWD1	900	+	2.799577	1.0006685	-1.0	-1.0
chr8	92965952	92966132	ENSG00000205133.11|TRIQK|GRWD1|GRWD1	903	-	2.9034028	1.0137377	-1.0	-1.0
chr8	92921542	92921660	ENSG00000205133.11|TRIQK|GRWD1|GRWD1	901	-	4.6572547	1.0029315	-1.0	-1.0
chr8	92916928	92917010	ENSG00000205133.11|TRIQK|GRWD1|GRWD1	901	-	5.335336	1.0029315	-1.0	-1.0
chr8	92954339	92954524	ENSG00000205133.11|TRIQK|GRWD1|GRWD1	936	-	4.087994	1.1921555	-1.0	-1.0
chr8	92886514	92886729	ENSG00000205133.11|TRIQK|GRWD1|GRWD1	925	-	4.352688	1.1221826	-1.0	-1.0
chr8	92901794	92901944	ENSG00000205133.11|TRIQK|GRWD1|GRWD1	901	-	4.6572547	1.0029315	-1.0	-1.0
chr8	93726393	93726493	ENSG00000188343.12|FAM92A|GRWD1|GRWD1	901	+	4.657254	1.0029315	-1.0	-1.0
chr8	93709759	93709864	ENSG00000188343.12|FAM92A|GRWD1|GRWD1	901	+	4.6572547	1.0029315	-1.0	-1.0
chr8	93701393	93701513	ENSG00000188343.12|FAM92A|GRWD1|GRWD1	901	+	4.8449745	1.0029315	-1.0	-1.0
chr8	93718674	93718788	ENSG00000188343.12|FAM92A|GRWD1|GRWD1	901	+	5.0047626	1.0029315	-1.0	-1.0
chr8	93701248	93701388	ENSG00000188343.12|FAM92A|GRWD1|GRWD1	901	+	5.355166	1.0029315	-1.0	-1.0
chr8	93700521	93700696	ENSG00000188343.12|FAM92A|GRWD1|GRWD1	901	+	4.8631287	1.0029315	-1.0	-1.0
chr8	93704923	93705053	ENSG00000188343.12|FAM92A|GRWD1|GRWD1	901	+	4.6572533	1.0029315	-1.0	-1.0
chr8	93740862	93741012	ENSG00000183808.11|RBM12B|GRWD1|GRWD1	915	-	2.8082144	1.0709025	-1.0	-1.0
chr8	93736210	93736438	ENSG00000183808.11|RBM12B|GRWD1|GRWD1	911	-	2.8884428	1.0488937	-1.0	-1.0
chr8	93733645	93736075	ENSG00000183808.11|RBM12B|GRWD1|GRWD1	963	-	4.18962	1.4311079	-1.0	-1.0
chr8	93754933	93755137	ENSG00000164953.15|TMEM67|GRWD1|GRWD1	926	+	5.6512995	1.1299719	-1.0	-1.0
chr8	93755777	93755902	ENSG00000164953.15|TMEM67|GRWD1|GRWD1	901	+	5.1397758	1.0029315	-1.0	-1.0
chr8	93758482	93758602	ENSG00000164953.15|TMEM67|GRWD1|GRWD1	901	+	4.7624702	1.0029315	-1.0	-1.0
chr8	94407493	94407720	ENSG00000197275.13|RAD54B|GRWD1|GRWD1	901	-	4.3975806	1.0029315	-1.0	-1.0
chr8	94391803	94391899	ENSG00000197275.13|RAD54B|GRWD1|GRWD1	951	-	5.9791956	1.3098837	-1.0	-1.0
chr8	94467404	94467555	ENSG00000197275.13|RAD54B|GRWD1|GRWD1	935	-	5.1265125	1.1872139	-1.0	-1.0
chr8	94458267	94458412	ENSG00000197275.13|RAD54B|GRWD1|GRWD1	901	-	5.4015894	1.0029315	-1.0	-1.0
chr8	94475000	94475109	ENSG00000197275.13|RAD54B|GRWD1|GRWD1	901	-	5.2134533	1.0029315	-1.0	-1.0
chr8	94372284	94372387	ENSG00000197275.13|RAD54B|GRWD1|GRWD1	901	-	3.7000332	1.0029315	-1.0	-1.0
chr8	94378254	94378380	ENSG00000197275.13|RAD54B|GRWD1|GRWD1	901	-	5.1879067	1.0029315	-1.0	-1.0
chr8	94400252	94400463	ENSG00000197275.13|RAD54B|GRWD1|GRWD1	935	-	5.721193	1.1849562	-1.0	-1.0
chr8	94399413	94399583	ENSG00000197275.13|RAD54B|GRWD1|GRWD1	901	-	4.177627	1.0029315	-1.0	-1.0
chr8	94386983	94387248	ENSG00000197275.13|RAD54B|GRWD1|GRWD1	903	-	5.2071757	1.0143167	-1.0	-1.0
chr8	94411210	94411310	ENSG00000197275.13|RAD54B|GRWD1|GRWD1	901	-	5.4228	1.0029315	-1.0	-1.0
chr8	94432544	94432656	ENSG00000197275.13|RAD54B|GRWD1|GRWD1	901	-	5.7723985	1.0029315	-1.0	-1.0
chr8	94393772	94393872	ENSG00000197275.13|RAD54B|GRWD1|GRWD1	901	-	5.3353367	1.0029315	-1.0	-1.0
chr8	94380199	94380406	ENSG00000197275.13|RAD54B|GRWD1|GRWD1	901	-	5.1204705	1.0029315	-1.0	-1.0
chr8	94391613	94391728	ENSG00000197275.13|RAD54B|GRWD1|GRWD1	901	-	4.9982634	1.0029315	-1.0	-1.0
chr8	94404081	94404239	ENSG00000197275.13|RAD54B|GRWD1|GRWD1	901	-	3.3185534	1.0029315	-1.0	-1.0
chr8	94393772	94393877	ENSG00000265817.2|FSBP|GRWD1|GRWD1	901	-	5.3353367	1.0029315	-1.0	-1.0
chr8	94407493	94407720	ENSG00000265817.2|FSBP|GRWD1|GRWD1	901	-	4.352926	1.0029315	-1.0	-1.0
chr8	94391803	94391899	ENSG00000265817.2|FSBP|GRWD1|GRWD1	951	-	5.9791956	1.3098837	-1.0	-1.0
chr8	94432546	94432651	ENSG00000265817.2|FSBP|GRWD1|GRWD1	901	-	5.7612123	1.0029315	-1.0	-1.0
chr8	94372284	94372387	ENSG00000265817.2|FSBP|GRWD1|GRWD1	901	-	3.7000332	1.0029315	-1.0	-1.0
chr8	94378254	94378380	ENSG00000265817.2|FSBP|GRWD1|GRWD1	901	-	5.1879067	1.0029315	-1.0	-1.0
chr8	94400252	94400463	ENSG00000265817.2|FSBP|GRWD1|GRWD1	935	-	5.721193	1.1847827	-1.0	-1.0
chr8	94399413	94399583	ENSG00000265817.2|FSBP|GRWD1|GRWD1	901	-	4.0883636	1.0029315	-1.0	-1.0
chr8	94411210	94411310	ENSG00000265817.2|FSBP|GRWD1|GRWD1	901	-	5.4228	1.0029315	-1.0	-1.0
chr8	94380199	94380406	ENSG00000265817.2|FSBP|GRWD1|GRWD1	901	-	5.113543	1.0029315	-1.0	-1.0
chr8	94386983	94387159	ENSG00000265817.2|FSBP|GRWD1|GRWD1	906	-	5.4988403	1.0249902	-1.0	-1.0
chr8	94391613	94391728	ENSG00000265817.2|FSBP|GRWD1|GRWD1	901	-	4.9982634	1.0029315	-1.0	-1.0
chr8	94404081	94404239	ENSG00000265817.2|FSBP|GRWD1|GRWD1	901	-	3.3185534	1.0029315	-1.0	-1.0
chr8	94537102	94537151	ENSG00000164944.11|VIRMA|GRWD1|GRWD1	932	-	3.9801412	1.1667709	-1.0	-1.0
chr8	94509732	94509907	ENSG00000164944.11|VIRMA|GRWD1|GRWD1	901	-	4.6250567	1.0029315	-1.0	-1.0
chr8	94526222	94526457	ENSG00000164944.11|VIRMA|GRWD1|GRWD1	921	-	4.6905556	1.1048455	-1.0	-1.0
chr8	94527147	94527363	ENSG00000164944.11|VIRMA|GRWD1|GRWD1	967	-	4.0529175	1.4774196	-1.0	-1.0
chr8	94529069	94529342	ENSG00000164944.11|VIRMA|GRWD1|GRWD1	986	-	6.303171	1.862762	-1.0	-1.0
chr8	94510451	94510551	ENSG00000164944.11|VIRMA|GRWD1|GRWD1	901	-	3.2849963	1.0029315	-1.0	-1.0
chr8	94492651	94492818	ENSG00000164944.11|VIRMA|GRWD1|GRWD1	933	-	5.9403725	1.171186	-1.0	-1.0
chr8	94538259	94538346	ENSG00000164944.11|VIRMA|GRWD1|GRWD1	983	-	4.937071	1.7738017	-1.0	-1.0
chr8	94506579	94506699	ENSG00000164944.11|VIRMA|GRWD1|GRWD1	901	-	3.5574548	1.0029315	-1.0	-1.0
chr8	94526527	94527077	ENSG00000164944.11|VIRMA|GRWD1|GRWD1	918	-	3.3190439	1.086383	-1.0	-1.0
chr8	94529342	94529442	ENSG00000164944.11|VIRMA|GRWD1|GRWD1	901	-	4.6572547	1.0029315	-1.0	-1.0
chr8	94519339	94519474	ENSG00000164944.11|VIRMA|GRWD1|GRWD1	922	-	3.5572867	1.1079276	-1.0	-1.0
chr8	94519069	94519334	ENSG00000164944.11|VIRMA|GRWD1|GRWD1	909	-	2.9940257	1.0388672	-1.0	-1.0
chr8	94530962	94531085	ENSG00000164944.11|VIRMA|GRWD1|GRWD1	984	-	4.4302735	1.8050296	-1.0	-1.0
chr8	94491622	94491847	ENSG00000164944.11|VIRMA|GRWD1|GRWD1	912	-	5.6257834	1.0568429	-1.0	-1.0
chr8	94496260	94496550	ENSG00000164944.11|VIRMA|GRWD1|GRWD1	901	-	5.1590495	1.0029315	-1.0	-1.0
chr8	94511457	94511557	ENSG00000164944.11|VIRMA|GRWD1|GRWD1	901	-	5.4227996	1.0029315	-1.0	-1.0
chr8	94543826	94543942	ENSG00000164944.11|VIRMA|GRWD1|GRWD1	992	-	5.7526236	2.075661	-1.0	-1.0
chr8	94511592	94511729	ENSG00000164944.11|VIRMA|GRWD1|GRWD1	919	-	4.586924	1.0914075	-1.0	-1.0
chr8	94511137	94511417	ENSG00000164944.11|VIRMA|GRWD1|GRWD1	911	-	3.8908222	1.052761	-1.0	-1.0
chr8	94517787	94517937	ENSG00000164944.11|VIRMA|GRWD1|GRWD1	951	-	4.462913	1.3126032	-1.0	-1.0
chr8	94534838	94535007	ENSG00000164944.11|VIRMA|GRWD1|GRWD1	947	-	4.359853	1.2742726	-1.0	-1.0
chr8	94489973	94490163	ENSG00000164944.11|VIRMA|GRWD1|GRWD1	909	-	5.4472075	1.040083	-1.0	-1.0
chr8	94738368	94738459	ENSG00000156162.16|DPY19L4|GRWD1|GRWD1	901	+	5.3353367	1.0029315	-1.0	-1.0
chr8	94765187	94765314	ENSG00000156162.16|DPY19L4|GRWD1|GRWD1	901	+	4.696542	1.0029315	-1.0	-1.0
chr8	94783669	94783802	ENSG00000156162.16|DPY19L4|GRWD1|GRWD1	957	+	6.0751286	1.3661809	-1.0	-1.0
chr8	94766611	94766685	ENSG00000156162.16|DPY19L4|GRWD1|GRWD1	901	+	5.035773	1.0029315	-1.0	-1.0
chr8	94734629	94734749	ENSG00000156162.16|DPY19L4|GRWD1|GRWD1	940	+	5.9499536	1.2224599	-1.0	-1.0
chr8	94777665	94777786	ENSG00000156162.16|DPY19L4|GRWD1|GRWD1	934	+	5.874043	1.179491	-1.0	-1.0
chr8	94790035	94790155	ENSG00000156162.16|DPY19L4|GRWD1|GRWD1	901	+	4.76726	1.0029315	-1.0	-1.0
chr8	94719832	94720014	ENSG00000156162.16|DPY19L4|GRWD1|GRWD1	909	+	3.7567642	1.0425391	-1.0	-1.0
chr8	94748584	94748689	ENSG00000156162.16|DPY19L4|GRWD1|GRWD1	901	+	4.657254	1.0029315	-1.0	-1.0
chr8	94726335	94726435	ENSG00000156162.16|DPY19L4|GRWD1|GRWD1	901	+	2.9370804	1.0029315	-1.0	-1.0
chr8	94789745	94790030	ENSG00000156162.16|DPY19L4|GRWD1|GRWD1	901	+	5.037447	1.0029315	-1.0	-1.0
chr8	94739412	94739534	ENSG00000156162.16|DPY19L4|GRWD1|GRWD1	901	+	5.3042407	1.0029315	-1.0	-1.0
chr8	94768399	94768529	ENSG00000156162.16|DPY19L4|GRWD1|GRWD1	917	+	3.3365102	1.0816047	-1.0	-1.0
chr8	94841490	94841591	ENSG00000164941.13|INTS8|GRWD1|GRWD1	901	+	5.657267	1.0029315	-1.0	-1.0
chr8	94823234	94823561	ENSG00000164941.13|INTS8|GRWD1|GRWD1	916	+	4.8197694	1.0764402	-1.0	-1.0
chr8	94871883	94871998	ENSG00000164941.13|INTS8|GRWD1|GRWD1	901	+	5.049877	1.0029315	-1.0	-1.0
chr8	94827267	94827402	ENSG00000164941.13|INTS8|GRWD1|GRWD1	937	+	5.8264627	1.2021797	-1.0	-1.0
chr8	94876135	94876280	ENSG00000164941.13|INTS8|GRWD1|GRWD1	901	+	5.4943533	1.0029315	-1.0	-1.0
chr8	94867101	94867221	ENSG00000164941.13|INTS8|GRWD1|GRWD1	901	+	4.888911	1.0029315	-1.0	-1.0
chr8	94838482	94838618	ENSG00000164941.13|INTS8|GRWD1|GRWD1	927	+	5.313102	1.1340262	-1.0	-1.0
chr8	94865505	94865605	ENSG00000164941.13|INTS8|GRWD1|GRWD1	901	+	3.7000337	1.0029315	-1.0	-1.0
chr8	94831991	94832174	ENSG00000164941.13|INTS8|GRWD1|GRWD1	901	+	4.757843	1.0029315	-1.0	-1.0
chr8	94856776	94856881	ENSG00000164941.13|INTS8|GRWD1|GRWD1	901	+	3.7751143	1.0029315	-1.0	-1.0
chr8	94828974	94829026	ENSG00000164941.13|INTS8|GRWD1|GRWD1	901	+	5.1426888	1.0029315	-1.0	-1.0
chr8	94824937	94825062	ENSG00000164941.13|INTS8|GRWD1|GRWD1	901	+	4.976607	1.0029315	-1.0	-1.0
chr8	94867301	94867421	ENSG00000164941.13|INTS8|GRWD1|GRWD1	901	+	5.370322	1.0029315	-1.0	-1.0
chr8	94849915	94850045	ENSG00000164941.13|INTS8|GRWD1|GRWD1	905	+	3.778379	1.0214562	-1.0	-1.0
chr8	94949153	94949411	ENSG00000164938.13|TP53INP1|GRWD1|GRWD1	919	-	5.3355646	1.0940582	-1.0	-1.0
chr8	94939859	94940220	ENSG00000164938.13|TP53INP1|GRWD1|GRWD1	976	-	5.1161222	1.6120137	-1.0	-1.0
chr8	94940220	94940320	ENSG00000164938.13|TP53INP1|GRWD1|GRWD1	901	-	4.6572547	1.0029315	-1.0	-1.0
chr8	94930466	94930701	ENSG00000164938.13|TP53INP1|GRWD1|GRWD1	950	-	4.331659	1.3037771	-1.0	-1.0
chr8	94940829	94941091	ENSG00000164938.13|TP53INP1|GRWD1|GRWD1	937	-	3.5851192	1.2033712	-1.0	-1.0
chr8	95048456	95048558	ENSG00000156170.12|NDUFAF6|GRWD1|GRWD1	931	+	3.8919737	1.1588838	-1.0	-1.0
chr8	94958009	94958174	ENSG00000156170.12|NDUFAF6|GRWD1|GRWD1	906	+	5.5767035	1.0281415	-1.0	-1.0
chr8	95024985	95025105	ENSG00000156170.12|NDUFAF6|GRWD1|GRWD1	901	+	4.8261433	1.0029315	-1.0	-1.0
chr8	94980854	94980973	ENSG00000156170.12|NDUFAF6|GRWD1|GRWD1	938	+	5.989624	1.2090139	-1.0	-1.0
chr8	95031994	95032098	ENSG00000156170.12|NDUFAF6|GRWD1|GRWD1	901	+	5.9203024	1.0029315	-1.0	-1.0
chr8	95046998	95047123	ENSG00000156170.12|NDUFAF6|GRWD1|GRWD1	901	+	5.2079763	1.0029315	-1.0	-1.0
chr8	95035453	95035576	ENSG00000156170.12|NDUFAF6|GRWD1|GRWD1	941	+	5.8870535	1.2310829	-1.0	-1.0
chr8	94988817	94988922	ENSG00000156170.12|NDUFAF6|GRWD1|GRWD1	901	+	4.6572547	1.0029315	-1.0	-1.0
chr8	95045544	95045647	ENSG00000156170.12|NDUFAF6|GRWD1|GRWD1	901	+	5.1426897	1.0029315	-1.0	-1.0
chr8	95154250	95154445	ENSG00000175895.3|PLEKHF2|GRWD1|GRWD1	901	+	4.940497	1.0029315	-1.0	-1.0
chr8	95133828	95133928	ENSG00000175895.3|PLEKHF2|GRWD1|GRWD1	901	+	4.657253	1.0029315	-1.0	-1.0
chr8	95269044	95269201	ENSG00000156172.5|C8orf37|GRWD1|GRWD1	901	-	5.044953	1.0029315	-1.0	-1.0
chr8	96233069	96233324	ENSG00000156467.9|UQCRB|GRWD1|GRWD1	984	-	5.025766	1.8033634	-1.0	-1.0
chr8	96231679	96232039	ENSG00000156467.9|UQCRB|GRWD1|GRWD1	996	-	4.681941	2.359444	-1.0	-1.0
chr8	96231464	96231564	ENSG00000156467.9|UQCRB|GRWD1|GRWD1	901	-	4.657253	1.0029315	-1.0	-1.0
chr8	96230879	96231219	ENSG00000156467.9|UQCRB|GRWD1|GRWD1	979	-	3.7832232	1.6807493	-1.0	-1.0
chr8	96235424	96235629	ENSG00000156467.9|UQCRB|GRWD1|GRWD1	949	-	4.2786865	1.2931396	-1.0	-1.0
chr8	96259205	96259305	ENSG00000156469.8|MTERF3|GRWD1|GRWD1	901	-	4.657254	1.0029315	-1.0	-1.0
chr8	96258456	96258621	ENSG00000156469.8|MTERF3|GRWD1|GRWD1	905	-	3.6407404	1.0215983	-1.0	-1.0
chr8	96243923	96244080	ENSG00000156469.8|MTERF3|GRWD1|GRWD1	926	-	5.435801	1.1288744	-1.0	-1.0
chr8	96256961	96257106	ENSG00000156469.8|MTERF3|GRWD1|GRWD1	933	-	3.6203434	1.1724291	-1.0	-1.0
chr8	96250905	96251085	ENSG00000156469.8|MTERF3|GRWD1|GRWD1	910	-	3.5694299	1.0471715	-1.0	-1.0
chr8	96261505	96261605	ENSG00000156469.8|MTERF3|GRWD1|GRWD1	901	-	5.2422266	1.0029315	-1.0	-1.0
chr8	96239572	96239685	ENSG00000156469.8|MTERF3|GRWD1|GRWD1	901	-	5.104591	1.0029315	-1.0	-1.0
chr8	96261949	96262214	ENSG00000156471.12|PTDSS1|GRWD1|GRWD1	928	+	3.0628822	1.1419115	-1.0	-1.0
chr8	96333801	96333901	ENSG00000156471.12|PTDSS1|GRWD1|GRWD1	901	+	4.9202943	1.0029315	-1.0	-1.0
chr8	96334391	96334501	ENSG00000156471.12|PTDSS1|GRWD1|GRWD1	901	+	4.657254	1.0029315	-1.0	-1.0
chr8	96299728	96299845	ENSG00000156471.12|PTDSS1|GRWD1|GRWD1	901	+	3.5809474	1.0029315	-1.0	-1.0
chr8	96309556	96309622	ENSG00000156471.12|PTDSS1|GRWD1|GRWD1	901	+	5.035773	1.0029315	-1.0	-1.0
chr8	96333486	96333631	ENSG00000156471.12|PTDSS1|GRWD1|GRWD1	901	+	4.7617893	1.0029315	-1.0	-1.0
chr8	96304059	96304181	ENSG00000156471.12|PTDSS1|GRWD1|GRWD1	901	+	5.553473	1.0029315	-1.0	-1.0
chr8	96273298	96273390	ENSG00000156471.12|PTDSS1|GRWD1|GRWD1	901	+	3.6475663	1.0029315	-1.0	-1.0
chr8	96284108	96284153	ENSG00000156471.12|PTDSS1|GRWD1|GRWD1	901	+	4.6572547	1.0029315	-1.0	-1.0
chr8	96330936	96331095	ENSG00000156471.12|PTDSS1|GRWD1|GRWD1	907	+	5.436564	1.0296937	-1.0	-1.0
chr8	96295102	96295256	ENSG00000156471.12|PTDSS1|GRWD1|GRWD1	949	+	5.4012046	1.2909133	-1.0	-1.0
chr8	96494335	96494500	ENSG00000169439.11|SDC2|GRWD1|GRWD1	908	+	2.6707063	1.0353074	-1.0	-1.0
chr8	96561706	96561831	ENSG00000169439.11|SDC2|GRWD1|GRWD1	901	+	4.8521805	1.0029315	-1.0	-1.0
chr8	96602394	96602528	ENSG00000169439.11|SDC2|GRWD1|GRWD1	990	+	3.816335	2.0190732	-1.0	-1.0
chr8	96608223	96608334	ENSG00000169439.11|SDC2|GRWD1|GRWD1	901	+	5.2851553	1.0029315	-1.0	-1.0
chr8	96493550	96494330	ENSG00000169439.11|SDC2|GRWD1|GRWD1	998	+	3.7435195	2.8100085	-1.0	-1.0
chr8	96537324	96537425	ENSG00000169439.11|SDC2|GRWD1|GRWD1	901	+	3.3683248	1.0029315	-1.0	-1.0
chr8	96609384	96609704	ENSG00000169439.11|SDC2|GRWD1|GRWD1	993	+	3.7123394	2.1321015	-1.0	-1.0
chr8	96593479	96593591	ENSG00000169439.11|SDC2|GRWD1|GRWD1	990	+	3.2497778	2.0055072	-1.0	-1.0
chr8	96608334	96608470	ENSG00000169439.11|SDC2|GRWD1|GRWD1	999	+	4.4352436	3.2078264	-1.0	-1.0
chr8	96965934	96966046	ENSG00000104324.15|CPQ|GRWD1|GRWD1	923	+	3.1854134	1.1126978	-1.0	-1.0
chr8	96971921	96972106	ENSG00000104324.15|CPQ|GRWD1|GRWD1	901	+	4.8605156	1.0029315	-1.0	-1.0
chr8	96784868	96785330	ENSG00000104324.15|CPQ|GRWD1|GRWD1	942	+	3.6077857	1.2334706	-1.0	-1.0
chr8	97029402	97029494	ENSG00000104324.15|CPQ|GRWD1|GRWD1	927	+	3.8926783	1.1359856	-1.0	-1.0
chr8	96645241	96645402	ENSG00000104324.15|CPQ|GRWD1|GRWD1	901	+	3.0590682	1.0029315	-1.0	-1.0
chr8	97143019	97143319	ENSG00000104324.15|CPQ|GRWD1|GRWD1	915	+	3.6850817	1.0721818	-1.0	-1.0
chr8	96879797	96880005	ENSG00000104324.15|CPQ|GRWD1|GRWD1	969	+	4.5915956	1.5082287	-1.0	-1.0
chr8	97066008	97066210	ENSG00000104324.15|CPQ|GRWD1|GRWD1	968	+	5.7161465	1.4908544	-1.0	-1.0
chr8	96834972	96835180	ENSG00000104324.15|CPQ|GRWD1|GRWD1	983	+	5.5419245	1.7604452	-1.0	-1.0
chr8	97644178	97644887	ENSG00000147649.9|MTDH|GRWD1|GRWD1	991	+	4.414749	2.0245848	-1.0	-1.0
chr8	97690951	97691188	ENSG00000147649.9|MTDH|GRWD1|GRWD1	990	+	4.8615623	2.002718	-1.0	-1.0
chr8	97722878	97723035	ENSG00000147649.9|MTDH|GRWD1|GRWD1	938	+	2.9838462	1.2058468	-1.0	-1.0
chr8	97706541	97706750	ENSG00000147649.9|MTDH|GRWD1|GRWD1	977	+	5.185448	1.6299317	-1.0	-1.0
chr8	97724599	97724784	ENSG00000147649.9|MTDH|GRWD1|GRWD1	942	+	3.3889103	1.2391559	-1.0	-1.0
chr8	97713661	97713769	ENSG00000147649.9|MTDH|GRWD1|GRWD1	977	+	4.7421517	1.6395565	-1.0	-1.0
chr8	97661071	97661173	ENSG00000147649.9|MTDH|GRWD1|GRWD1	993	+	7.3782396	2.168231	-1.0	-1.0
chr8	97689037	97689103	ENSG00000147649.9|MTDH|GRWD1|GRWD1	992	+	5.5220323	2.0808833	-1.0	-1.0
chr8	97719048	97719189	ENSG00000147649.9|MTDH|GRWD1|GRWD1	959	+	3.2358065	1.3834205	-1.0	-1.0
chr8	97725904	97726024	ENSG00000147649.9|MTDH|GRWD1|GRWD1	901	+	4.76726	1.0029315	-1.0	-1.0
chr8	97686667	97686752	ENSG00000147649.9|MTDH|GRWD1|GRWD1	991	+	5.5791755	2.034733	-1.0	-1.0
chr8	97726029	97726194	ENSG00000147649.9|MTDH|GRWD1|GRWD1	901	+	4.9257903	1.0029315	-1.0	-1.0
chr8	97687428	97687605	ENSG00000147649.9|MTDH|GRWD1|GRWD1	993	+	5.483285	2.1491873	-1.0	-1.0
chr8	97644887	97644987	ENSG00000147649.9|MTDH|GRWD1|GRWD1	901	+	4.920294	1.0029315	-1.0	-1.0
chr8	97699753	97699852	ENSG00000147649.9|MTDH|GRWD1|GRWD1	995	+	5.712854	2.279154	-1.0	-1.0
chr8	97724799	97725089	ENSG00000147649.9|MTDH|GRWD1|GRWD1	940	+	3.4394805	1.223744	-1.0	-1.0
chr8	98044817	98045492	ENSG00000156482.10|RPL30|GRWD1|GRWD1	976	-	3.3836935	1.6271204	-1.0	-1.0
chr8	98042664	98042799	ENSG00000156482.10|RPL30|GRWD1|GRWD1	901	-	1.972635	1.0029315	-1.0	-1.0
chr8	98108665	98108765	ENSG00000132541.10|RIDA|GRWD1|GRWD1	900	-	3.284996	1.0015514	-1.0	-1.0
chr8	98117031	98117166	ENSG00000132541.10|RIDA|GRWD1|GRWD1	946	-	5.306443	1.2649654	-1.0	-1.0
chr8	98134471	98134659	ENSG00000104356.10|POP1|GRWD1|GRWD1	901	+	4.9199796	1.0029315	-1.0	-1.0
chr8	98136546	98136646	ENSG00000104356.10|POP1|GRWD1|GRWD1	901	+	4.657253	1.0029315	-1.0	-1.0
chr8	98157651	98157761	ENSG00000104356.10|POP1|GRWD1|GRWD1	901	+	4.657254	1.0029315	-1.0	-1.0
chr8	98146582	98146683	ENSG00000104356.10|POP1|GRWD1|GRWD1	901	+	5.031492	1.0029315	-1.0	-1.0
chr8	98148844	98149004	ENSG00000104356.10|POP1|GRWD1|GRWD1	901	+	4.9765987	1.0029315	-1.0	-1.0
chr8	98127594	98127762	ENSG00000104356.10|POP1|GRWD1|GRWD1	901	+	4.841367	1.0029315	-1.0	-1.0
chr8	98140077	98140189	ENSG00000104356.10|POP1|GRWD1|GRWD1	901	+	5.2422256	1.0029315	-1.0	-1.0
chr8	98130002	98130226	ENSG00000104356.10|POP1|GRWD1|GRWD1	901	+	5.1588116	1.0029315	-1.0	-1.0
chr8	98136860	98136954	ENSG00000104356.10|POP1|GRWD1|GRWD1	901	+	4.9202943	1.0029315	-1.0	-1.0
chr8	98128364	98128540	ENSG00000104356.10|POP1|GRWD1|GRWD1	901	+	5.1377783	1.0029315	-1.0	-1.0
chr8	98767242	98767371	ENSG00000104375.15|STK3|GRWD1|GRWD1	982	-	6.611268	1.7363361	-1.0	-1.0
chr8	98579663	98579778	ENSG00000104375.15|STK3|GRWD1|GRWD1	929	-	3.8812275	1.1498635	-1.0	-1.0
chr8	98595980	98596160	ENSG00000104375.15|STK3|GRWD1|GRWD1	922	-	5.3495517	1.106769	-1.0	-1.0
chr8	98547959	98548162	ENSG00000104375.15|STK3|GRWD1|GRWD1	950	-	6.024736	1.2970684	-1.0	-1.0
chr8	98825529	98825644	ENSG00000104375.15|STK3|GRWD1|GRWD1	901	-	2.880883	1.0024296	-1.0	-1.0
chr8	98455245	98455420	ENSG00000104375.15|STK3|GRWD1|GRWD1	901	-	4.7030897	1.0029315	-1.0	-1.0
chr8	98700309	98700484	ENSG00000104375.15|STK3|GRWD1|GRWD1	901	-	4.838842	1.0029315	-1.0	-1.0
chr8	98526699	98526926	ENSG00000104375.15|STK3|GRWD1|GRWD1	943	-	5.789953	1.2463671	-1.0	-1.0
chr8	98706466	98706616	ENSG00000104375.15|STK3|GRWD1|GRWD1	901	-	2.9214382	1.0029315	-1.0	-1.0
chr8	98455735	98455995	ENSG00000104375.15|STK3|GRWD1|GRWD1	912	-	4.592907	1.0567827	-1.0	-1.0
chr8	98749275	98749385	ENSG00000104375.15|STK3|GRWD1|GRWD1	901	-	5.4228005	1.0029315	-1.0	-1.0
chr8	98707186	98707306	ENSG00000104375.15|STK3|GRWD1|GRWD1	901	-	5.153429	1.0029315	-1.0	-1.0
chr8	99012893	99013044	ENSG00000253948.1|AC104986.2|GRWD1|GRWD1	901	-	5.558391	1.0029315	-1.0	-1.0
chr8	99004496	99004666	ENSG00000253948.1|AC104986.2|GRWD1|GRWD1	901	-	4.706189	1.0029315	-1.0	-1.0
chr8	99442400	99442550	ENSG00000132549.18|VPS13B|GRWD1|GRWD1	902	+	2.888937	1.007571	-1.0	-1.0
chr8	99384207	99384312	ENSG00000132549.18|VPS13B|GRWD1|GRWD1	927	+	4.062603	1.134572	-1.0	-1.0
chr8	99766773	99766970	ENSG00000132549.18|VPS13B|GRWD1|GRWD1	903	+	4.0563335	1.0114846	-1.0	-1.0
chr8	99275080	99275254	ENSG00000132549.18|VPS13B|GRWD1|GRWD1	975	+	6.035479	1.593842	-1.0	-1.0
chr8	99136664	99136752	ENSG00000132549.18|VPS13B|GRWD1|GRWD1	987	+	5.1021295	1.874631	-1.0	-1.0
chr8	99817649	99817803	ENSG00000132549.18|VPS13B|GRWD1|GRWD1	901	+	5.3504643	1.0028179	-1.0	-1.0
chr8	99871379	99871697	ENSG00000132549.18|VPS13B|GRWD1|GRWD1	933	+	5.5646944	1.1728681	-1.0	-1.0
chr8	99859308	99859480	ENSG00000132549.18|VPS13B|GRWD1|GRWD1	901	+	5.207972	1.0029315	-1.0	-1.0
chr8	99121176	99121516	ENSG00000132549.18|VPS13B|GRWD1|GRWD1	967	+	4.9503727	1.4857235	-1.0	-1.0
chr8	99156548	99156738	ENSG00000132549.18|VPS13B|GRWD1|GRWD1	973	+	4.4729457	1.5679727	-1.0	-1.0
chr8	99502835	99502935	ENSG00000132549.18|VPS13B|GRWD1|GRWD1	901	+	3.536535	1.0029315	-1.0	-1.0
chr8	99102952	99103120	ENSG00000132549.18|VPS13B|GRWD1|GRWD1	901	+	3.0805779	1.0029315	-1.0	-1.0
chr8	99861775	99861935	ENSG00000132549.18|VPS13B|GRWD1|GRWD1	907	+	5.640457	1.0310892	-1.0	-1.0
chr8	99717250	99717373	ENSG00000132549.18|VPS13B|GRWD1|GRWD1	901	+	5.249869	1.0029315	-1.0	-1.0
chr8	99835578	99835733	ENSG00000132549.18|VPS13B|GRWD1|GRWD1	908	+	4.890717	1.0382254	-1.0	-1.0
chr8	99868366	99868465	ENSG00000132549.18|VPS13B|GRWD1|GRWD1	901	+	5.3353367	1.0029315	-1.0	-1.0
chr8	99520898	99521010	ENSG00000132549.18|VPS13B|GRWD1|GRWD1	958	+	3.9605365	1.3752291	-1.0	-1.0
chr8	99575682	99575784	ENSG00000132549.18|VPS13B|GRWD1|GRWD1	901	+	3.3185534	1.0029315	-1.0	-1.0
chr8	99135014	99135137	ENSG00000132549.18|VPS13B|GRWD1|GRWD1	991	+	7.1206336	2.02255	-1.0	-1.0
chr8	99134631	99134727	ENSG00000132549.18|VPS13B|GRWD1|GRWD1	901	+	2.7000434	1.0029315	-1.0	-1.0
chr8	99170038	99170158	ENSG00000132549.18|VPS13B|GRWD1|GRWD1	972	+	3.9536784	1.5561702	-1.0	-1.0
chr8	99192875	99193050	ENSG00000132549.18|VPS13B|GRWD1|GRWD1	924	+	3.8569126	1.1205542	-1.0	-1.0
chr8	99013265	99013347	ENSG00000132549.18|VPS13B|GRWD1|GRWD1	925	+	3.846875	1.1276922	-1.0	-1.0
chr8	99511103	99511512	ENSG00000132549.18|VPS13B|GRWD1|GRWD1	925	+	4.7630672	1.1241539	-1.0	-1.0
chr8	99642360	99642498	ENSG00000132549.18|VPS13B|GRWD1|GRWD1	904	+	3.6665726	1.0173397	-1.0	-1.0
chr8	99038422	99038566	ENSG00000132549.18|VPS13B|GRWD1|GRWD1	989	+	5.5934014	1.9697104	-1.0	-1.0
chr8	99111097	99111279	ENSG00000132549.18|VPS13B|GRWD1|GRWD1	960	+	5.2419686	1.4011644	-1.0	-1.0
chr8	99391556	99391704	ENSG00000132549.18|VPS13B|GRWD1|GRWD1	946	+	3.5133529	1.2640861	-1.0	-1.0
chr8	99832368	99832493	ENSG00000132549.18|VPS13B|GRWD1|GRWD1	901	+	4.9877925	1.0029315	-1.0	-1.0
chr8	99556449	99556639	ENSG00000132549.18|VPS13B|GRWD1|GRWD1	919	+	4.4233246	1.0939429	-1.0	-1.0
chr8	99776799	99776956	ENSG00000132549.18|VPS13B|GRWD1|GRWD1	901	+	5.200648	1.0029315	-1.0	-1.0
chr8	99870784	99870934	ENSG00000132549.18|VPS13B|GRWD1|GRWD1	901	+	4.8326144	1.0029315	-1.0	-1.0
chr8	99096311	99096432	ENSG00000132549.18|VPS13B|GRWD1|GRWD1	979	+	3.813546	1.6688088	-1.0	-1.0
chr8	99013759	99013935	ENSG00000132549.18|VPS13B|GRWD1|GRWD1	968	+	3.4488876	1.4886264	-1.0	-1.0
chr8	99661388	99661491	ENSG00000132549.18|VPS13B|GRWD1|GRWD1	901	+	5.7612143	1.0029315	-1.0	-1.0
chr8	99784349	99784459	ENSG00000132549.18|VPS13B|GRWD1|GRWD1	901	+	5.1734085	1.0029315	-1.0	-1.0
chr8	99641875	99642070	ENSG00000132549.18|VPS13B|GRWD1|GRWD1	901	+	5.1799474	1.0029315	-1.0	-1.0
chr8	99135595	99135733	ENSG00000132549.18|VPS13B|GRWD1|GRWD1	979	+	5.556318	1.6792935	-1.0	-1.0
chr8	99642205	99642350	ENSG00000132549.18|VPS13B|GRWD1|GRWD1	916	+	4.166403	1.0733371	-1.0	-1.0
chr8	99720434	99720552	ENSG00000132549.18|VPS13B|GRWD1|GRWD1	901	+	4.7030897	1.0029315	-1.0	-1.0
chr8	99818712	99818827	ENSG00000132549.18|VPS13B|GRWD1|GRWD1	901	+	4.657254	1.0029315	-1.0	-1.0
chr8	99821338	99821482	ENSG00000132549.18|VPS13B|GRWD1|GRWD1	901	+	4.9244204	1.0029315	-1.0	-1.0
chr8	99853960	99854256	ENSG00000132549.18|VPS13B|GRWD1|GRWD1	901	+	5.0906343	1.0029315	-1.0	-1.0
chr8	99147900	99148005	ENSG00000132549.18|VPS13B|GRWD1|GRWD1	901	+	2.5626144	1.0029315	-1.0	-1.0
chr8	99467413	99467578	ENSG00000132549.18|VPS13B|GRWD1|GRWD1	901	+	2.516735	1.0029315	-1.0	-1.0
chr8	99142973	99143165	ENSG00000132549.18|VPS13B|GRWD1|GRWD1	912	+	2.7178545	1.053378	-1.0	-1.0
chr8	99202897	99203017	ENSG00000132549.18|VPS13B|GRWD1|GRWD1	901	+	4.6572547	1.0029315	-1.0	-1.0
chr8	99698096	99698211	ENSG00000132549.18|VPS13B|GRWD1|GRWD1	901	+	4.6572547	1.0029315	-1.0	-1.0
chr8	99699524	99699919	ENSG00000132549.18|VPS13B|GRWD1|GRWD1	916	+	4.3591185	1.0771136	-1.0	-1.0
chr8	99501756	99501858	ENSG00000132549.18|VPS13B|GRWD1|GRWD1	900	+	3.3461277	1.0018799	-1.0	-1.0
chr8	99481598	99481802	ENSG00000132549.18|VPS13B|GRWD1|GRWD1	905	+	3.5165904	1.0209658	-1.0	-1.0
chr8	99778831	99779026	ENSG00000132549.18|VPS13B|GRWD1|GRWD1	901	+	5.0153346	1.0029315	-1.0	-1.0
chr8	99832503	99832652	ENSG00000132549.18|VPS13B|GRWD1|GRWD1	901	+	4.939143	1.0029315	-1.0	-1.0
chr8	99115699	99115809	ENSG00000132549.18|VPS13B|GRWD1|GRWD1	953	+	6.1239777	1.3325057	-1.0	-1.0
chr8	99853645	99853760	ENSG00000132549.18|VPS13B|GRWD1|GRWD1	901	+	4.9419956	1.0029315	-1.0	-1.0
chr8	99878135	99878245	ENSG00000164919.10|COX6C|GRWD1|GRWD1	901	-	3.6590812	1.0029315	-1.0	-1.0
chr8	100141167	100141347	ENSG00000156509.13|FBXO43|GRWD1|GRWD1	901	-	4.947557	1.0029315	-1.0	-1.0
chr8	100141957	100142168	ENSG00000156509.13|FBXO43|GRWD1|GRWD1	901	-	4.8573318	1.0029315	-1.0	-1.0
chr8	100151333	100151473	ENSG00000147669.10|POLR2K|GRWD1|GRWD1	901	+	5.2576523	1.0029315	-1.0	-1.0
chr8	100151833	100151948	ENSG00000147669.10|POLR2K|GRWD1|GRWD1	901	+	4.941142	1.0029315	-1.0	-1.0
chr8	100233405	100233537	ENSG00000104450.12|SPAG1|GRWD1|GRWD1	901	+	4.91778	1.0029315	-1.0	-1.0
chr8	100225172	100225287	ENSG00000104450.12|SPAG1|GRWD1|GRWD1	901	+	4.823151	1.0029315	-1.0	-1.0
chr8	100213091	100213251	ENSG00000104450.12|SPAG1|GRWD1|GRWD1	901	+	4.915555	1.0029315	-1.0	-1.0
chr8	100184627	100184733	ENSG00000104450.12|SPAG1|GRWD1|GRWD1	901	+	4.916943	1.0029315	-1.0	-1.0
chr8	100288110	100288267	ENSG00000034677.12|RNF19A|GRWD1|GRWD1	915	-	2.7608068	1.0713629	-1.0	-1.0
chr8	100268753	100268947	ENSG00000034677.12|RNF19A|GRWD1|GRWD1	928	-	3.0027943	1.1449186	-1.0	-1.0
chr8	100293222	100293327	ENSG00000034677.12|RNF19A|GRWD1|GRWD1	901	-	2.7995784	1.0029315	-1.0	-1.0
chr8	100261541	100261701	ENSG00000034677.12|RNF19A|GRWD1|GRWD1	919	-	2.9407766	1.0888519	-1.0	-1.0
chr8	100293497	100293617	ENSG00000034677.12|RNF19A|GRWD1|GRWD1	901	-	5.259563	1.0029315	-1.0	-1.0
chr8	100293847	100293962	ENSG00000034677.12|RNF19A|GRWD1|GRWD1	901	-	4.826144	1.0029315	-1.0	-1.0
chr8	100264338	100264463	ENSG00000034677.12|RNF19A|GRWD1|GRWD1	901	-	4.7887735	1.0029315	-1.0	-1.0
chr8	100303159	100303299	ENSG00000034677.12|RNF19A|GRWD1|GRWD1	907	-	2.6226418	1.0326922	-1.0	-1.0
chr8	100274952	100275132	ENSG00000034677.12|RNF19A|GRWD1|GRWD1	920	-	3.378984	1.0954663	-1.0	-1.0
chr8	100293737	100293842	ENSG00000034677.12|RNF19A|GRWD1|GRWD1	901	-	4.657254	1.0029315	-1.0	-1.0
chr8	100309866	100310106	ENSG00000034677.12|RNF19A|GRWD1|GRWD1	936	-	3.8055198	1.1947618	-1.0	-1.0
chr8	100287850	100288035	ENSG00000034677.12|RNF19A|GRWD1|GRWD1	921	-	2.8892033	1.1021801	-1.0	-1.0
chr8	100287500	100287670	ENSG00000034677.12|RNF19A|GRWD1|GRWD1	914	-	3.0859125	1.064953	-1.0	-1.0
chr8	100287715	100287845	ENSG00000034677.12|RNF19A|GRWD1|GRWD1	901	-	2.6907847	1.0029315	-1.0	-1.0
chr8	100475719	100475836	ENSG00000253666.1|AP000424.1|GRWD1|GRWD1	901	+	4.8520203	1.0029315	-1.0	-1.0
chr8	100485328	100485443	ENSG00000253666.1|AP000424.1|GRWD1|GRWD1	901	+	4.6572533	1.0029315	-1.0	-1.0
chr8	100485668	100485833	ENSG00000253666.1|AP000424.1|GRWD1|GRWD1	901	+	4.7063637	1.0029315	-1.0	-1.0
chr8	100551017	100551247	ENSG00000186106.11|ANKRD46|GRWD1|GRWD1	901	-	5.444909	1.0029315	-1.0	-1.0
chr8	100551252	100551352	ENSG00000186106.11|ANKRD46|GRWD1|GRWD1	901	-	3.3521104	1.0029315	-1.0	-1.0
chr8	100559642	100559767	ENSG00000186106.11|ANKRD46|GRWD1|GRWD1	901	-	3.4107652	1.0023065	-1.0	-1.0
chr8	100529572	100529860	ENSG00000186106.11|ANKRD46|GRWD1|GRWD1	919	-	4.9857273	1.0898557	-1.0	-1.0
chr8	100551569	100551774	ENSG00000186106.11|ANKRD46|GRWD1|GRWD1	901	-	4.710141	1.0029315	-1.0	-1.0
chr8	100527844	100527994	ENSG00000186106.11|ANKRD46|GRWD1|GRWD1	926	-	3.2680118	1.1285311	-1.0	-1.0
chr8	100550577	100550937	ENSG00000186106.11|ANKRD46|GRWD1|GRWD1	901	-	5.238746	1.0029315	-1.0	-1.0
chr8	100549940	100550085	ENSG00000186106.11|ANKRD46|GRWD1|GRWD1	901	-	4.7183685	1.0029315	-1.0	-1.0
chr8	100522511	100522766	ENSG00000186106.11|ANKRD46|GRWD1|GRWD1	924	-	5.77856	1.1168735	-1.0	-1.0
chr8	100551357	100551567	ENSG00000186106.11|ANKRD46|GRWD1|GRWD1	915	-	3.664768	1.0707983	-1.0	-1.0
chr8	100559462	100559632	ENSG00000186106.11|ANKRD46|GRWD1|GRWD1	901	-	5.1694403	1.0029315	-1.0	-1.0
chr8	100551358	100551708	ENSG00000251013.1|GAPDHP62|GRWD1|GRWD1	909	-	4.437867	1.0401129	-1.0	-1.0
chr8	100551253	100551353	ENSG00000251013.1|GAPDHP62|GRWD1|GRWD1	901	-	3.3521104	1.0029315	-1.0	-1.0
chr8	100550723	100550938	ENSG00000251013.1|GAPDHP62|GRWD1|GRWD1	901	-	5.381829	1.0029315	-1.0	-1.0
chr8	100551018	100551213	ENSG00000251013.1|GAPDHP62|GRWD1|GRWD1	901	-	5.5454683	1.0029315	-1.0	-1.0
chr8	100712789	100712889	ENSG00000070756.15|PABPC1|GRWD1|GRWD1	901	-	3.4776413	1.0029315	-1.0	-1.0
chr8	100721720	100721820	ENSG00000070756.15|PABPC1|GRWD1|GRWD1	901	-	2.056667	1.0029315	-1.0	-1.0
chr8	100715461	100715596	ENSG00000070756.15|PABPC1|GRWD1|GRWD1	981	-	2.9933224	1.7182446	-1.0	-1.0
chr8	100709628	100709788	ENSG00000070756.15|PABPC1|GRWD1|GRWD1	901	-	2.2391407	1.0026631	-1.0	-1.0
chr8	100720880	100721000	ENSG00000070756.15|PABPC1|GRWD1|GRWD1	901	-	4.744934	1.0029315	-1.0	-1.0
chr8	100713086	100713181	ENSG00000070756.15|PABPC1|GRWD1|GRWD1	940	-	2.3677762	1.2191387	-1.0	-1.0
chr8	100706513	100706613	ENSG00000070756.15|PABPC1|GRWD1|GRWD1	901	-	4.6572547	1.0029315	-1.0	-1.0
chr8	100713181	100713281	ENSG00000070756.15|PABPC1|GRWD1|GRWD1	951	-	4.214606	1.3108546	-1.0	-1.0
chr8	100712651	100712789	ENSG00000070756.15|PABPC1|GRWD1|GRWD1	918	-	2.2011364	1.0845634	-1.0	-1.0
chr8	100718002	100718280	ENSG00000070756.15|PABPC1|GRWD1|GRWD1	943	-	2.5625875	1.2434628	-1.0	-1.0
chr8	100721405	100721530	ENSG00000070756.15|PABPC1|GRWD1|GRWD1	901	-	1.8749825	1.0029315	-1.0	-1.0
chr8	100721170	100721300	ENSG00000070756.15|PABPC1|GRWD1|GRWD1	901	-	4.872328	1.0029315	-1.0	-1.0
chr8	100717772	100717992	ENSG00000070756.15|PABPC1|GRWD1|GRWD1	930	-	2.463891	1.1563864	-1.0	-1.0
chr8	100953127	100953268	ENSG00000164924.17|YWHAZ|GRWD1|GRWD1	901	-	4.9458027	1.0029315	-1.0	-1.0
chr8	100923877	100924127	ENSG00000164924.17|YWHAZ|GRWD1|GRWD1	960	-	4.9647126	1.4012619	-1.0	-1.0
chr8	100951928	100952133	ENSG00000164924.17|YWHAZ|GRWD1|GRWD1	950	-	4.010999	1.2970194	-1.0	-1.0
chr8	100924915	100925039	ENSG00000164924.17|YWHAZ|GRWD1|GRWD1	977	-	4.143751	1.6322013	-1.0	-1.0
chr8	100953268	100953383	ENSG00000164924.17|YWHAZ|GRWD1|GRWD1	916	-	2.9773571	1.0751531	-1.0	-1.0
chr8	100924197	100924317	ENSG00000164924.17|YWHAZ|GRWD1|GRWD1	971	-	5.899004	1.5385121	-1.0	-1.0
chr8	101199116	101199221	ENSG00000120963.11|ZNF706|GRWD1|GRWD1	901	-	4.7887745	1.0029315	-1.0	-1.0
chr8	101201539	101201743	ENSG00000120963.11|ZNF706|GRWD1|GRWD1	970	-	5.4304395	1.5236106	-1.0	-1.0
chr8	101205434	101205564	ENSG00000120963.11|ZNF706|GRWD1|GRWD1	940	-	3.3415549	1.2217677	-1.0	-1.0
chr8	101200014	101200119	ENSG00000120963.11|ZNF706|GRWD1|GRWD1	901	-	2.5171795	1.0029315	-1.0	-1.0
chr8	101178147	101178267	ENSG00000120963.11|ZNF706|GRWD1|GRWD1	901	-	4.764865	1.0029315	-1.0	-1.0
chr8	102218838	102218968	ENSG00000048392.11|RRM2B|GRWD1|GRWD1	901	-	5.0165253	1.0029315	-1.0	-1.0
chr8	102219095	102219210	ENSG00000048392.11|RRM2B|GRWD1|GRWD1	901	-	5.142689	1.0029315	-1.0	-1.0
chr8	102238826	102238936	ENSG00000048392.11|RRM2B|GRWD1|GRWD1	901	-	3.3813186	1.0023803	-1.0	-1.0
chr8	102225927	102226032	ENSG00000048392.11|RRM2B|GRWD1|GRWD1	901	-	4.968725	1.0029315	-1.0	-1.0
chr8	102232148	102232304	ENSG00000048392.11|RRM2B|GRWD1|GRWD1	927	-	5.8657374	1.1381651	-1.0	-1.0
chr8	102239558	102239700	ENSG00000246263.2|UBR5-AS1|GRWD1|GRWD1	901	+	4.657253	1.0029315	-1.0	-1.0
chr8	102295203	102295330	ENSG00000104517.12|UBR5|GRWD1|GRWD1	989	-	5.2408094	1.9742324	-1.0	-1.0
chr8	102278825	102278939	ENSG00000104517.12|UBR5|GRWD1|GRWD1	967	-	3.903781	1.4796724	-1.0	-1.0
chr8	102346145	102346390	ENSG00000104517.12|UBR5|GRWD1|GRWD1	988	-	6.2634115	1.9126937	-1.0	-1.0
chr8	102299451	102299547	ENSG00000104517.12|UBR5|GRWD1|GRWD1	901	-	2.4251854	1.0029315	-1.0	-1.0
chr8	102275828	102275928	ENSG00000104517.12|UBR5|GRWD1|GRWD1	901	-	4.6572547	1.0029315	-1.0	-1.0
chr8	102276971	102277192	ENSG00000104517.12|UBR5|GRWD1|GRWD1	929	-	2.8921254	1.150675	-1.0	-1.0
chr8	102326545	102326663	ENSG00000104517.12|UBR5|GRWD1|GRWD1	952	-	4.261736	1.3203853	-1.0	-1.0
chr8	102293604	102293839	ENSG00000104517.12|UBR5|GRWD1|GRWD1	936	-	3.0720835	1.1942321	-1.0	-1.0
chr8	102346902	102347087	ENSG00000104517.12|UBR5|GRWD1|GRWD1	977	-	4.6254845	1.6314921	-1.0	-1.0
chr8	102360588	102360665	ENSG00000104517.12|UBR5|GRWD1|GRWD1	958	-	3.7255754	1.3747096	-1.0	-1.0
chr8	102302576	102302711	ENSG00000104517.12|UBR5|GRWD1|GRWD1	901	-	4.431409	1.0029315	-1.0	-1.0
chr8	102297477	102297582	ENSG00000104517.12|UBR5|GRWD1|GRWD1	901	-	2.5551538	1.0029315	-1.0	-1.0
chr8	102305084	102305295	ENSG00000104517.12|UBR5|GRWD1|GRWD1	968	-	3.5660207	1.4925919	-1.0	-1.0
chr8	102285126	102285338	ENSG00000104517.12|UBR5|GRWD1|GRWD1	995	-	5.08449	2.3342688	-1.0	-1.0
chr8	102293506	102293604	ENSG00000104517.12|UBR5|GRWD1|GRWD1	901	-	4.6572547	1.0029315	-1.0	-1.0
chr8	102281288	102281519	ENSG00000104517.12|UBR5|GRWD1|GRWD1	942	-	3.2082922	1.2402852	-1.0	-1.0
chr8	102298391	102298489	ENSG00000104517.12|UBR5|GRWD1|GRWD1	955	-	3.049194	1.3472097	-1.0	-1.0
chr8	102258142	102258267	ENSG00000104517.12|UBR5|GRWD1|GRWD1	901	-	4.7678523	1.0029315	-1.0	-1.0
chr8	102254276	102254514	ENSG00000104517.12|UBR5|GRWD1|GRWD1	965	-	3.9516258	1.4606035	-1.0	-1.0
chr8	102295635	102295780	ENSG00000104517.12|UBR5|GRWD1|GRWD1	936	-	2.9131663	1.1939315	-1.0	-1.0
chr8	102258984	102259124	ENSG00000104517.12|UBR5|GRWD1|GRWD1	991	-	5.3681855	2.0509346	-1.0	-1.0
chr8	102293954	102294115	ENSG00000104517.12|UBR5|GRWD1|GRWD1	949	-	3.3990488	1.2929809	-1.0	-1.0
chr8	102295413	102295532	ENSG00000104517.12|UBR5|GRWD1|GRWD1	956	-	3.31342	1.3595176	-1.0	-1.0
chr8	102280393	102280467	ENSG00000104517.12|UBR5|GRWD1|GRWD1	991	-	7.19332	2.0689466	-1.0	-1.0
chr8	102311303	102311496	ENSG00000104517.12|UBR5|GRWD1|GRWD1	930	-	2.884809	1.1528051	-1.0	-1.0
chr8	102275619	102275707	ENSG00000104517.12|UBR5|GRWD1|GRWD1	901	-	4.6572547	1.0029315	-1.0	-1.0
chr8	102304042	102304169	ENSG00000104517.12|UBR5|GRWD1|GRWD1	978	-	4.1461864	1.6526933	-1.0	-1.0
chr8	102412177	102412302	ENSG00000104517.12|UBR5|GRWD1|GRWD1	901	-	2.4315915	1.0029315	-1.0	-1.0
chr8	102270038	102270178	ENSG00000104517.12|UBR5|GRWD1|GRWD1	968	-	4.779959	1.4999857	-1.0	-1.0
chr8	102286369	102286617	ENSG00000104517.12|UBR5|GRWD1|GRWD1	936	-	3.0309842	1.1923283	-1.0	-1.0
chr8	102329089	102329200	ENSG00000104517.12|UBR5|GRWD1|GRWD1	969	-	4.2733974	1.5143261	-1.0	-1.0
chr8	102261914	102262070	ENSG00000104517.12|UBR5|GRWD1|GRWD1	925	-	2.9151525	1.1234827	-1.0	-1.0
chr8	102285512	102285781	ENSG00000104517.12|UBR5|GRWD1|GRWD1	946	-	3.1484158	1.2658421	-1.0	-1.0
chr8	102268977	102269108	ENSG00000104517.12|UBR5|GRWD1|GRWD1	988	-	4.9926176	1.930327	-1.0	-1.0
chr8	102329282	102329399	ENSG00000104517.12|UBR5|GRWD1|GRWD1	938	-	2.9514117	1.209605	-1.0	-1.0
chr8	102361124	102361209	ENSG00000104517.12|UBR5|GRWD1|GRWD1	987	-	6.8589015	1.874631	-1.0	-1.0
chr8	102311734	102311869	ENSG00000104517.12|UBR5|GRWD1|GRWD1	903	-	2.7348752	1.0140934	-1.0	-1.0
chr8	102280288	102280388	ENSG00000104517.12|UBR5|GRWD1|GRWD1	901	-	4.920293	1.0029315	-1.0	-1.0
chr8	102296892	102296984	ENSG00000104517.12|UBR5|GRWD1|GRWD1	901	-	2.7671576	1.0029315	-1.0	-1.0
chr8	102342472	102342684	ENSG00000104517.12|UBR5|GRWD1|GRWD1	965	-	4.3707743	1.4521357	-1.0	-1.0
chr8	102412672	102412772	ENSG00000104517.12|UBR5|GRWD1|GRWD1	901	-	2.352121	1.0029315	-1.0	-1.0
chr8	102323310	102323490	ENSG00000104517.12|UBR5|GRWD1|GRWD1	939	-	3.0248492	1.2153025	-1.0	-1.0
chr8	102360001	102360190	ENSG00000104517.12|UBR5|GRWD1|GRWD1	976	-	4.025219	1.6192608	-1.0	-1.0
chr8	102391021	102391146	ENSG00000104517.12|UBR5|GRWD1|GRWD1	901	-	4.70309	1.0029315	-1.0	-1.0
chr8	102412407	102412517	ENSG00000104517.12|UBR5|GRWD1|GRWD1	903	-	3.0886118	1.0146207	-1.0	-1.0
chr8	102275707	102275828	ENSG00000104517.12|UBR5|GRWD1|GRWD1	917	-	3.1896303	1.0829357	-1.0	-1.0
chr8	102265099	102265278	ENSG00000104517.12|UBR5|GRWD1|GRWD1	957	-	3.3005154	1.3693436	-1.0	-1.0
chr8	102272528	102272868	ENSG00000104517.12|UBR5|GRWD1|GRWD1	923	-	3.3501782	1.1137426	-1.0	-1.0
chr8	102287432	102287564	ENSG00000104517.12|UBR5|GRWD1|GRWD1	996	-	6.9345355	2.391347	-1.0	-1.0
chr8	102327741	102327891	ENSG00000104517.12|UBR5|GRWD1|GRWD1	904	-	2.9016924	1.0171192	-1.0	-1.0
chr8	102367986	102368101	ENSG00000104517.12|UBR5|GRWD1|GRWD1	901	-	4.657254	1.0029315	-1.0	-1.0
chr8	102313803	102313916	ENSG00000104517.12|UBR5|GRWD1|GRWD1	977	-	3.9366333	1.6425076	-1.0	-1.0
chr8	102345395	102345540	ENSG00000104517.12|UBR5|GRWD1|GRWD1	972	-	3.854049	1.5504965	-1.0	-1.0
chr8	102298847	102298971	ENSG00000104517.12|UBR5|GRWD1|GRWD1	993	-	6.4466305	2.160578	-1.0	-1.0
chr8	102302906	102303006	ENSG00000104517.12|UBR5|GRWD1|GRWD1	901	-	5.3353367	1.0029315	-1.0	-1.0
chr8	102299999	102300151	ENSG00000104517.12|UBR5|GRWD1|GRWD1	963	-	3.7139077	1.4334598	-1.0	-1.0
chr8	102302311	102302431	ENSG00000104517.12|UBR5|GRWD1|GRWD1	901	-	2.6016154	1.0029315	-1.0	-1.0
chr8	102288154	102288266	ENSG00000104517.12|UBR5|GRWD1|GRWD1	994	-	6.3739243	2.2395084	-1.0	-1.0
chr8	102279035	102279208	ENSG00000104517.12|UBR5|GRWD1|GRWD1	972	-	3.9418461	1.5579813	-1.0	-1.0
chr8	102312133	102312245	ENSG00000104517.12|UBR5|GRWD1|GRWD1	920	-	3.189294	1.0954912	-1.0	-1.0
chr8	102257631	102257717	ENSG00000104517.12|UBR5|GRWD1|GRWD1	959	-	6.289537	1.3893998	-1.0	-1.0
chr8	102294981	102295106	ENSG00000104517.12|UBR5|GRWD1|GRWD1	919	-	3.2476745	1.0907007	-1.0	-1.0
chr8	102266946	102267076	ENSG00000104517.12|UBR5|GRWD1|GRWD1	918	-	3.8046296	1.0861697	-1.0	-1.0
chr8	102289452	102289576	ENSG00000104517.12|UBR5|GRWD1|GRWD1	979	-	4.267229	1.6782687	-1.0	-1.0
chr8	102652163	102652397	ENSG00000155090.14|KLF10|GRWD1|GRWD1	947	-	4.1075416	1.2778649	-1.0	-1.0
chr8	102650078	102650378	ENSG00000155090.14|KLF10|GRWD1|GRWD1	953	-	3.7618737	1.3321774	-1.0	-1.0
chr8	102652066	102652163	ENSG00000155090.14|KLF10|GRWD1|GRWD1	901	-	4.794761	1.0029315	-1.0	-1.0
chr8	102651373	102652061	ENSG00000155090.14|KLF10|GRWD1|GRWD1	952	-	4.561572	1.315969	-1.0	-1.0
chr8	102655565	102655775	ENSG00000155090.14|KLF10|GRWD1|GRWD1	923	-	3.141507	1.1152117	-1.0	-1.0
chr8	102651148	102651318	ENSG00000155090.14|KLF10|GRWD1|GRWD1	963	-	4.501366	1.437692	-1.0	-1.0
chr8	102809838	102809938	ENSG00000253669.3|AP003356.1|GRWD1|GRWD1	901	+	5.0357733	1.0029315	-1.0	-1.0
chr8	102809278	102809398	ENSG00000253669.3|AP003356.1|GRWD1|GRWD1	901	+	4.838174	1.0029315	-1.0	-1.0
chr8	102809403	102809608	ENSG00000253669.3|AP003356.1|GRWD1|GRWD1	901	+	4.7537627	1.0029315	-1.0	-1.0
chr8	102808758	102808863	ENSG00000253669.3|AP003356.1|GRWD1|GRWD1	901	+	4.657254	1.0029315	-1.0	-1.0
chr8	102809053	102809243	ENSG00000253669.3|AP003356.1|GRWD1|GRWD1	901	+	5.341375	1.0029315	-1.0	-1.0
chr8	102833060	102833180	ENSG00000155096.13|AZIN1|GRWD1|GRWD1	901	-	2.5645351	1.0029315	-1.0	-1.0
chr8	102834700	102834830	ENSG00000155096.13|AZIN1|GRWD1|GRWD1	901	-	5.1558547	1.0029315	-1.0	-1.0
chr8	102839649	102839799	ENSG00000155096.13|AZIN1|GRWD1|GRWD1	901	-	3.104645	1.0029315	-1.0	-1.0
chr8	102829835	102829935	ENSG00000155096.13|AZIN1|GRWD1|GRWD1	901	-	3.2849963	1.0029315	-1.0	-1.0
chr8	102838743	102838888	ENSG00000155096.13|AZIN1|GRWD1|GRWD1	901	-	2.9127803	1.0021771	-1.0	-1.0
chr8	102836245	102836541	ENSG00000155096.13|AZIN1|GRWD1|GRWD1	938	-	3.978735	1.2046355	-1.0	-1.0
chr8	102843550	102843735	ENSG00000155096.13|AZIN1|GRWD1|GRWD1	966	-	3.7591689	1.4747654	-1.0	-1.0
chr8	102828496	102828641	ENSG00000155096.13|AZIN1|GRWD1|GRWD1	901	-	5.4572573	1.0029315	-1.0	-1.0
chr8	102829351	102829451	ENSG00000155096.13|AZIN1|GRWD1|GRWD1	900	-	2.8926864	1.0009241	-1.0	-1.0
chr8	102834188	102834263	ENSG00000155096.13|AZIN1|GRWD1|GRWD1	901	-	3.7000337	1.0029315	-1.0	-1.0
chr8	103072876	103073026	ENSG00000155097.11|ATP6V1C1|GRWD1|GRWD1	901	+	4.987615	1.0029315	-1.0	-1.0
chr8	103064644	103064809	ENSG00000155097.11|ATP6V1C1|GRWD1|GRWD1	912	+	4.642867	1.0537544	-1.0	-1.0
chr8	103063134	103063264	ENSG00000155097.11|ATP6V1C1|GRWD1|GRWD1	916	+	3.4237306	1.07381	-1.0	-1.0
chr8	103040797	103040968	ENSG00000155097.11|ATP6V1C1|GRWD1|GRWD1	906	+	3.3227787	1.0272437	-1.0	-1.0
chr8	103052730	103052822	ENSG00000155097.11|ATP6V1C1|GRWD1|GRWD1	927	+	3.8926783	1.1359856	-1.0	-1.0
chr8	103053883	103053982	ENSG00000155097.11|ATP6V1C1|GRWD1|GRWD1	923	+	3.3189507	1.1131508	-1.0	-1.0
chr8	103066320	103066447	ENSG00000155097.11|ATP6V1C1|GRWD1|GRWD1	939	+	6.1346736	1.2120106	-1.0	-1.0
chr8	103042339	103042407	ENSG00000155097.11|ATP6V1C1|GRWD1|GRWD1	957	+	6.03578	1.365485	-1.0	-1.0
chr8	103068651	103068946	ENSG00000155097.11|ATP6V1C1|GRWD1|GRWD1	923	+	4.68045	1.1150088	-1.0	-1.0
chr8	103329744	103330065	ENSG00000164930.11|FZD6|GRWD1|GRWD1	927	+	5.123198	1.137702	-1.0	-1.0
chr8	103325340	103325498	ENSG00000164930.11|FZD6|GRWD1|GRWD1	927	+	3.382428	1.1396513	-1.0	-1.0
chr8	103300038	103300138	ENSG00000164930.11|FZD6|GRWD1|GRWD1	901	+	3.2849963	1.0029315	-1.0	-1.0
chr8	103331465	103331615	ENSG00000164930.11|FZD6|GRWD1|GRWD1	901	+	5.131613	1.0029315	-1.0	-1.0
chr8	103382462	103382577	ENSG00000164932.12|CTHRC1|GRWD1|GRWD1	901	+	4.6572547	1.0029315	-1.0	-1.0
chr8	103401990	103402105	ENSG00000164933.11|SLC25A32|GRWD1|GRWD1	901	-	5.335336	1.0029315	-1.0	-1.0
chr8	103400374	103400514	ENSG00000164933.11|SLC25A32|GRWD1|GRWD1	901	-	2.7330515	1.0029315	-1.0	-1.0
chr8	103414783	103415058	ENSG00000164933.11|SLC25A32|GRWD1|GRWD1	906	-	5.538432	1.025234	-1.0	-1.0
chr8	103407633	103407784	ENSG00000164933.11|SLC25A32|GRWD1|GRWD1	985	-	6.7620616	1.8313804	-1.0	-1.0
chr8	103426055	103426145	ENSG00000164934.13|DCAF13|GRWD1|GRWD1	937	+	4.021961	1.1981763	-1.0	-1.0
chr8	103430536	103430689	ENSG00000164934.13|DCAF13|GRWD1|GRWD1	907	+	5.510862	1.0319239	-1.0	-1.0
chr8	103420263	103420518	ENSG00000164934.13|DCAF13|GRWD1|GRWD1	954	+	4.516195	1.3406937	-1.0	-1.0
chr8	103435625	103435785	ENSG00000164934.13|DCAF13|GRWD1|GRWD1	981	+	6.648307	1.7304631	-1.0	-1.0
chr8	103440086	103440336	ENSG00000164934.13|DCAF13|GRWD1|GRWD1	969	+	6.2825685	1.5103213	-1.0	-1.0
chr8	103441401	103441676	ENSG00000164934.13|DCAF13|GRWD1|GRWD1	960	+	4.3321166	1.4029005	-1.0	-1.0
chr8	103442701	103442971	ENSG00000164934.13|DCAF13|GRWD1|GRWD1	959	+	4.202773	1.3824863	-1.0	-1.0
chr8	103427096	103427331	ENSG00000164934.13|DCAF13|GRWD1|GRWD1	952	+	5.9374666	1.3161546	-1.0	-1.0
chr8	103415328	103415516	ENSG00000164934.13|DCAF13|GRWD1|GRWD1	942	+	5.4872627	1.2389822	-1.0	-1.0
chr8	106713827	106713942	ENSG00000164830.18|OXR1|GRWD1|GRWD1	901	+	3.5070882	1.0029315	-1.0	-1.0
chr8	106706380	106707200	ENSG00000164830.18|OXR1|GRWD1|GRWD1	942	+	4.7825093	1.2343144	-1.0	-1.0
chr8	106692727	106692872	ENSG00000164830.18|OXR1|GRWD1|GRWD1	993	+	7.206587	2.132412	-1.0	-1.0
chr8	106710636	106710790	ENSG00000164830.18|OXR1|GRWD1|GRWD1	901	+	4.0448985	1.0029315	-1.0	-1.0
chr8	106679209	106679292	ENSG00000164830.18|OXR1|GRWD1|GRWD1	901	+	5.4228005	1.0029315	-1.0	-1.0
chr8	106750805	106750915	ENSG00000164830.18|OXR1|GRWD1|GRWD1	901	+	5.4695864	1.0029315	-1.0	-1.0
chr8	106740357	106740495	ENSG00000164830.18|OXR1|GRWD1|GRWD1	901	+	5.289461	1.0029315	-1.0	-1.0
chr8	106657842	106658185	ENSG00000164830.18|OXR1|GRWD1|GRWD1	977	+	6.373047	1.6454128	-1.0	-1.0
chr8	106702905	106703080	ENSG00000164830.18|OXR1|GRWD1|GRWD1	923	+	5.739503	1.112339	-1.0	-1.0
chr8	106684245	106684359	ENSG00000164830.18|OXR1|GRWD1|GRWD1	944	+	3.4293303	1.2500931	-1.0	-1.0
chr8	108203733	108203833	ENSG00000104408.9|EIF3E|GRWD1|GRWD1	901	-	4.6572547	1.0029315	-1.0	-1.0
chr8	108239957	108240098	ENSG00000104408.9|EIF3E|GRWD1|GRWD1	910	-	2.5423474	1.0450991	-1.0	-1.0
chr8	108229069	108229224	ENSG00000104408.9|EIF3E|GRWD1|GRWD1	903	-	2.3917956	1.0112617	-1.0	-1.0
chr8	108476781	108476891	ENSG00000104412.7|EMC2|GRWD1|GRWD1	901	+	4.5136404	1.0029315	-1.0	-1.0
chr8	108470151	108470276	ENSG00000104412.7|EMC2|GRWD1|GRWD1	901	+	4.987652	1.0029315	-1.0	-1.0
chr8	108479005	108479105	ENSG00000104412.7|EMC2|GRWD1|GRWD1	901	+	5.9203024	1.0029315	-1.0	-1.0
chr8	108486511	108486621	ENSG00000104412.7|EMC2|GRWD1|GRWD1	924	+	5.7937765	1.118901	-1.0	-1.0
chr8	108449822	108449936	ENSG00000104412.7|EMC2|GRWD1|GRWD1	990	+	7.2174625	2.0078547	-1.0	-1.0
chr8	108453061	108453147	ENSG00000104412.7|EMC2|GRWD1|GRWD1	941	+	3.4162476	1.2307968	-1.0	-1.0
chr8	108470061	108470121	ENSG00000104412.7|EMC2|GRWD1|GRWD1	929	+	3.384539	1.1477455	-1.0	-1.0
chr8	108450427	108450492	ENSG00000104412.7|EMC2|GRWD1|GRWD1	982	+	6.692891	1.7539208	-1.0	-1.0
chr8	108443600	108443698	ENSG00000104412.7|EMC2|GRWD1|GRWD1	957	+	6.242231	1.3664715	-1.0	-1.0
chr8	109280967	109281167	ENSG00000120526.10|NUDCD1|GRWD1|GRWD1	978	-	4.8046665	1.659151	-1.0	-1.0
chr8	109289750	109289933	ENSG00000120526.10|NUDCD1|GRWD1|GRWD1	980	-	6.334078	1.689016	-1.0	-1.0
chr8	109275351	109275491	ENSG00000120526.10|NUDCD1|GRWD1|GRWD1	936	-	3.6661978	1.194492	-1.0	-1.0
chr8	109322308	109322458	ENSG00000120526.10|NUDCD1|GRWD1|GRWD1	988	-	6.9569063	1.9287554	-1.0	-1.0
chr8	109271004	109271124	ENSG00000120526.10|NUDCD1|GRWD1|GRWD1	901	-	2.4695663	1.0029315	-1.0	-1.0
chr8	109333892	109334137	ENSG00000120526.10|NUDCD1|GRWD1|GRWD1	968	-	4.0446444	1.4968579	-1.0	-1.0
chr8	109243093	109243301	ENSG00000120526.10|NUDCD1|GRWD1|GRWD1	962	-	4.4620514	1.4257321	-1.0	-1.0
chr8	109245321	109245476	ENSG00000120526.10|NUDCD1|GRWD1|GRWD1	978	-	4.140462	1.6506368	-1.0	-1.0
chr8	109296383	109296569	ENSG00000120526.10|NUDCD1|GRWD1|GRWD1	962	-	4.1335926	1.4190087	-1.0	-1.0
chr8	109293343	109293524	ENSG00000120526.10|NUDCD1|GRWD1|GRWD1	969	-	5.21658	1.5081125	-1.0	-1.0
chr8	109340439	109340629	ENSG00000120533.12|ENY2|GRWD1|GRWD1	953	+	4.4073653	1.3237616	-1.0	-1.0
chr8	109336093	109336233	ENSG00000120533.12|ENY2|GRWD1|GRWD1	901	+	2.5136638	1.0029315	-1.0	-1.0
chr8	109334348	109334548	ENSG00000120533.12|ENY2|GRWD1|GRWD1	931	+	3.03089	1.1639205	-1.0	-1.0
chr8	109339351	109339466	ENSG00000120533.12|ENY2|GRWD1|GRWD1	901	+	5.156685	1.0029315	-1.0	-1.0
chr8	109564438	109565113	ENSG00000147654.14|EBAG9|GRWD1|GRWD1	940	+	4.8776226	1.2235049	-1.0	-1.0
chr8	109556934	109557042	ENSG00000147654.14|EBAG9|GRWD1|GRWD1	957	+	6.0714183	1.3628911	-1.0	-1.0
chr8	109553864	109553943	ENSG00000147654.14|EBAG9|GRWD1|GRWD1	901	+	5.5832663	1.0029315	-1.0	-1.0
chr8	109554728	109554868	ENSG00000147654.14|EBAG9|GRWD1|GRWD1	957	+	5.0922284	1.3617964	-1.0	-1.0
chr8	109540119	109540259	ENSG00000147654.14|EBAG9|GRWD1|GRWD1	901	+	4.6572547	1.0029315	-1.0	-1.0
chr8	109550756	109550906	ENSG00000147654.14|EBAG9|GRWD1|GRWD1	901	+	5.0612125	1.0029315	-1.0	-1.0
chr8	109560837	109560929	ENSG00000147654.14|EBAG9|GRWD1|GRWD1	977	+	6.4228034	1.6422433	-1.0	-1.0
chr8	109642777	109642877	ENSG00000147642.16|SYBU|GRWD1|GRWD1	901	-	4.657253	1.0029315	-1.0	-1.0
chr8	109579853	109579953	ENSG00000147642.16|SYBU|GRWD1|GRWD1	901	-	4.6572547	1.0029315	-1.0	-1.0
chr8	109618820	109619010	ENSG00000147642.16|SYBU|GRWD1|GRWD1	901	-	4.9265056	1.0029315	-1.0	-1.0
chr8	116726015	116726172	ENSG00000147677.10|EIF3H|GRWD1|GRWD1	958	-	2.8524141	1.3721187	-1.0	-1.0
chr8	116644789	116645103	ENSG00000147677.10|EIF3H|GRWD1|GRWD1	962	-	3.6551065	1.4204261	-1.0	-1.0
chr8	116646470	116646603	ENSG00000147677.10|EIF3H|GRWD1|GRWD1	921	-	2.4723542	1.1041679	-1.0	-1.0
chr8	116658508	116658618	ENSG00000147677.10|EIF3H|GRWD1|GRWD1	901	-	4.657254	1.0029315	-1.0	-1.0
chr8	116648815	116648926	ENSG00000147677.10|EIF3H|GRWD1|GRWD1	901	-	2.3824372	1.0029315	-1.0	-1.0
chr8	116655855	116656000	ENSG00000147677.10|EIF3H|GRWD1|GRWD1	901	-	2.3522487	1.0029315	-1.0	-1.0
chr8	116658738	116658980	ENSG00000147677.10|EIF3H|GRWD1|GRWD1	957	-	3.2295456	1.3693011	-1.0	-1.0
chr8	116755665	116755825	ENSG00000147677.10|EIF3H|GRWD1|GRWD1	910	-	2.3678408	1.0461379	-1.0	-1.0
chr8	116657214	116657414	ENSG00000147677.10|EIF3H|GRWD1|GRWD1	911	-	3.1706111	1.0529575	-1.0	-1.0
chr8	116771685	116771910	ENSG00000147679.11|UTP23|GRWD1|GRWD1	901	+	4.8655543	1.0029315	-1.0	-1.0
chr8	116770307	116770407	ENSG00000147679.11|UTP23|GRWD1|GRWD1	901	+	4.6572547	1.0029315	-1.0	-1.0
chr8	116766557	116766772	ENSG00000147679.11|UTP23|GRWD1|GRWD1	901	+	3.8090355	1.0029315	-1.0	-1.0
chr8	116766796	116766951	ENSG00000147679.11|UTP23|GRWD1|GRWD1	901	+	4.7088194	1.0029315	-1.0	-1.0
chr8	116863116	116863259	ENSG00000164754.14|RAD21|GRWD1|GRWD1	993	-	5.5938106	2.1312022	-1.0	-1.0
chr8	116850617	116850822	ENSG00000164754.14|RAD21|GRWD1|GRWD1	956	-	2.997838	1.3546038	-1.0	-1.0
chr8	116848841	116848945	ENSG00000164754.14|RAD21|GRWD1|GRWD1	901	-	4.968725	1.0029315	-1.0	-1.0
chr8	116861840	116861940	ENSG00000164754.14|RAD21|GRWD1|GRWD1	984	-	4.4004793	1.801158	-1.0	-1.0
chr8	116852548	116852703	ENSG00000164754.14|RAD21|GRWD1|GRWD1	990	-	4.0618887	2.0108845	-1.0	-1.0
chr8	116858351	116858458	ENSG00000164754.14|RAD21|GRWD1|GRWD1	947	-	3.2520278	1.2778571	-1.0	-1.0
chr8	116857266	116857473	ENSG00000164754.14|RAD21|GRWD1|GRWD1	992	-	5.886435	2.113232	-1.0	-1.0
chr8	116848945	116849125	ENSG00000164754.14|RAD21|GRWD1|GRWD1	997	-	4.669377	2.5842106	-1.0	-1.0
chr8	116866585	116866845	ENSG00000164754.14|RAD21|GRWD1|GRWD1	934	-	2.7834427	1.1836057	-1.0	-1.0
chr8	116874610	116874755	ENSG00000164754.14|RAD21|GRWD1|GRWD1	906	-	2.4474459	1.0279499	-1.0	-1.0
chr8	116854244	116854468	ENSG00000164754.14|RAD21|GRWD1|GRWD1	947	-	2.91206	1.2773681	-1.0	-1.0
chr8	116874308	116874448	ENSG00000164754.14|RAD21|GRWD1|GRWD1	901	-	5.0136213	1.0029315	-1.0	-1.0
chr8	116851877	116852207	ENSG00000164754.14|RAD21|GRWD1|GRWD1	992	-	4.844918	2.0947587	-1.0	-1.0
chr8	116847254	116847389	ENSG00000164754.14|RAD21|GRWD1|GRWD1	901	-	2.4182117	1.0027564	-1.0	-1.0
chr8	116856645	116856771	ENSG00000164754.14|RAD21|GRWD1|GRWD1	967	-	3.165402	1.4822135	-1.0	-1.0
chr8	116862995	116863116	ENSG00000164754.14|RAD21|GRWD1|GRWD1	901	-	4.6572547	1.0029315	-1.0	-1.0
chr8	116856165	116856288	ENSG00000164754.14|RAD21|GRWD1|GRWD1	906	-	2.5567365	1.0262424	-1.0	-1.0
chr8	116852367	116852548	ENSG00000164754.14|RAD21|GRWD1|GRWD1	901	-	4.182308	1.0029315	-1.0	-1.0
chr8	116847399	116847691	ENSG00000164754.14|RAD21|GRWD1|GRWD1	993	-	4.6853204	2.1730428	-1.0	-1.0
chr8	117530713	117530827	ENSG00000164758.7|MED30|GRWD1|GRWD1	901	+	4.7260075	1.0029315	-1.0	-1.0
chr8	117520792	117521053	ENSG00000164758.7|MED30|GRWD1|GRWD1	901	+	5.224921	1.0029315	-1.0	-1.0
chr8	117539882	117540017	ENSG00000164758.7|MED30|GRWD1|GRWD1	901	+	4.953438	1.0029315	-1.0	-1.0
chr8	117799554	117799719	ENSG00000182197.10|EXT1|GRWD1|GRWD1	901	-	5.1079416	1.0029315	-1.0	-1.0
chr8	117807216	117807377	ENSG00000182197.10|EXT1|GRWD1|GRWD1	935	-	5.100194	1.1852335	-1.0	-1.0
chr8	118110084	118110794	ENSG00000182197.10|EXT1|GRWD1|GRWD1	925	-	3.2166262	1.122994	-1.0	-1.0
chr8	118099491	118099596	ENSG00000182197.10|EXT1|GRWD1|GRWD1	901	-	4.978034	1.0029315	-1.0	-1.0
chr8	118111404	118111694	ENSG00000182197.10|EXT1|GRWD1|GRWD1	930	-	3.5244963	1.1551372	-1.0	-1.0
chr8	117804726	117804881	ENSG00000182197.10|EXT1|GRWD1|GRWD1	914	-	4.7255154	1.0644135	-1.0	-1.0
chr8	118099776	118099896	ENSG00000182197.10|EXT1|GRWD1|GRWD1	901	-	5.1365495	1.0029315	-1.0	-1.0
chr8	118109976	118110084	ENSG00000182197.10|EXT1|GRWD1|GRWD1	901	-	2.568145	1.0029315	-1.0	-1.0
chr8	118099091	118099256	ENSG00000182197.10|EXT1|GRWD1|GRWD1	916	-	3.6370018	1.0769079	-1.0	-1.0
chr8	117819680	117819780	ENSG00000182197.10|EXT1|GRWD1|GRWD1	901	-	3.3521104	1.0029315	-1.0	-1.0
chr8	118110809	118111394	ENSG00000182197.10|EXT1|GRWD1|GRWD1	929	-	3.4561753	1.1479862	-1.0	-1.0
chr8	118068111	118068211	ENSG00000182197.10|EXT1|GRWD1|GRWD1	901	-	5.0357733	1.0029315	-1.0	-1.0
chr8	118976517	118976619	ENSG00000207334.1|RNU6-12P|GRWD1|GRWD1	901	+	5.657267	1.0029315	-1.0	-1.0
chr8	119208629	119208734	ENSG00000147676.13|MAL2|GRWD1|GRWD1	901	+	4.657253	1.0029315	-1.0	-1.0
chr8	119208268	119208370	ENSG00000147676.13|MAL2|GRWD1|GRWD1	901	+	5.3239756	1.0029315	-1.0	-1.0
chr8	119221275	119221400	ENSG00000147676.13|MAL2|GRWD1|GRWD1	901	+	4.6801724	1.0029315	-1.0	-1.0
chr8	119758072	119758142	ENSG00000064313.11|TAF2|GRWD1|GRWD1	901	-	5.4228005	1.0029315	-1.0	-1.0
chr8	119781062	119781193	ENSG00000064313.11|TAF2|GRWD1|GRWD1	901	-	5.0062065	1.0029315	-1.0	-1.0
chr8	119832351	119832466	ENSG00000064313.11|TAF2|GRWD1|GRWD1	901	-	4.723015	1.0029315	-1.0	-1.0
chr8	119789591	119789736	ENSG00000064313.11|TAF2|GRWD1|GRWD1	908	-	5.217695	1.0372785	-1.0	-1.0
chr8	119803877	119803992	ENSG00000064313.11|TAF2|GRWD1|GRWD1	901	-	4.704704	1.0029315	-1.0	-1.0
chr8	119788789	119788899	ENSG00000064313.11|TAF2|GRWD1|GRWD1	901	-	5.5297775	1.0029315	-1.0	-1.0
chr8	119791323	119791533	ENSG00000064313.11|TAF2|GRWD1|GRWD1	904	-	5.5782967	1.0187455	-1.0	-1.0
chr8	119788337	119788442	ENSG00000064313.11|TAF2|GRWD1|GRWD1	901	-	5.6554613	1.0029315	-1.0	-1.0
chr8	119731979	119732186	ENSG00000064313.11|TAF2|GRWD1|GRWD1	930	-	5.6483335	1.1546086	-1.0	-1.0
chr8	119796989	119797099	ENSG00000064313.11|TAF2|GRWD1|GRWD1	901	-	4.8366055	1.0029315	-1.0	-1.0
chr8	119801793	119802025	ENSG00000064313.11|TAF2|GRWD1|GRWD1	901	-	5.182932	1.0029315	-1.0	-1.0
chr8	119742533	119742656	ENSG00000064313.11|TAF2|GRWD1|GRWD1	901	-	5.1889267	1.0029315	-1.0	-1.0
chr8	119762424	119762604	ENSG00000064313.11|TAF2|GRWD1|GRWD1	901	-	5.072138	1.0029315	-1.0	-1.0
chr8	119760569	119760738	ENSG00000064313.11|TAF2|GRWD1|GRWD1	901	-	5.341815	1.0029315	-1.0	-1.0
chr8	119819345	119819450	ENSG00000064313.11|TAF2|GRWD1|GRWD1	901	-	5.1426888	1.0029315	-1.0	-1.0
chr8	119785200	119785266	ENSG00000064313.11|TAF2|GRWD1|GRWD1	901	-	4.7947607	1.0029315	-1.0	-1.0
chr8	119778018	119778129	ENSG00000064313.11|TAF2|GRWD1|GRWD1	901	-	5.0892305	1.0029315	-1.0	-1.0
chr8	119832481	119832863	ENSG00000064313.11|TAF2|GRWD1|GRWD1	986	-	6.0021524	1.866311	-1.0	-1.0
chr8	119855708	119855913	ENSG00000136982.5|DSCC1|GRWD1|GRWD1	904	-	5.4034758	1.0197381	-1.0	-1.0
chr8	119846989	119847080	ENSG00000136982.5|DSCC1|GRWD1|GRWD1	901	-	4.6572547	1.0029315	-1.0	-1.0
chr8	119873771	119873891	ENSG00000155792.9|DEPTOR|GRWD1|GRWD1	901	+	4.723013	1.0029315	-1.0	-1.0
chr8	119928399	119928529	ENSG00000155792.9|DEPTOR|GRWD1|GRWD1	901	+	4.932208	1.0029315	-1.0	-1.0
chr8	120395991	120396125	ENSG00000172172.7|MRPL13|GRWD1|GRWD1	901	-	2.7550685	1.0029315	-1.0	-1.0
chr8	120444992	120445187	ENSG00000172172.7|MRPL13|GRWD1|GRWD1	901	-	5.0718374	1.0029315	-1.0	-1.0
chr8	120413990	120414190	ENSG00000172172.7|MRPL13|GRWD1|GRWD1	954	-	4.361959	1.3346758	-1.0	-1.0
chr8	120432029	120432123	ENSG00000172172.7|MRPL13|GRWD1|GRWD1	956	-	4.1780806	1.3549523	-1.0	-1.0
chr8	120443184	120443308	ENSG00000172172.7|MRPL13|GRWD1|GRWD1	929	-	3.8771758	1.1492958	-1.0	-1.0
chr8	120445474	120445584	ENSG00000172167.7|MTBP|GRWD1|GRWD1	900	+	3.3073676	1.0020548	-1.0	-1.0
chr8	120518702	120518812	ENSG00000172167.7|MTBP|GRWD1|GRWD1	901	+	4.99728	1.0029315	-1.0	-1.0
chr8	120451002	120451137	ENSG00000172167.7|MTBP|GRWD1|GRWD1	901	+	5.2201605	1.0029315	-1.0	-1.0
chr8	120453846	120453905	ENSG00000172167.7|MTBP|GRWD1|GRWD1	901	+	5.1426897	1.0029315	-1.0	-1.0
chr8	120522653	120522719	ENSG00000172167.7|MTBP|GRWD1|GRWD1	901	+	4.79476	1.0029315	-1.0	-1.0
chr8	120515969	120516191	ENSG00000172167.7|MTBP|GRWD1|GRWD1	901	+	5.163484	1.0029315	-1.0	-1.0
chr8	120517850	120517955	ENSG00000172167.7|MTBP|GRWD1|GRWD1	901	+	5.142689	1.0029315	-1.0	-1.0
chr8	120461160	120461255	ENSG00000172167.7|MTBP|GRWD1|GRWD1	901	+	5.242226	1.0029315	-1.0	-1.0
chr8	120506705	120506860	ENSG00000172167.7|MTBP|GRWD1|GRWD1	901	+	5.324369	1.0029315	-1.0	-1.0
chr8	120451137	120451357	ENSG00000172167.7|MTBP|GRWD1|GRWD1	901	+	5.0003	1.0029315	-1.0	-1.0
chr8	120470819	120470929	ENSG00000172167.7|MTBP|GRWD1|GRWD1	901	+	4.9202943	1.0029315	-1.0	-1.0
chr8	120502491	120502591	ENSG00000172167.7|MTBP|GRWD1|GRWD1	901	+	4.9202943	1.0029315	-1.0	-1.0
chr8	120455439	120455569	ENSG00000172167.7|MTBP|GRWD1|GRWD1	901	+	5.5095606	1.0029315	-1.0	-1.0
chr8	120808523	120808708	ENSG00000172164.13|SNTB1|GRWD1|GRWD1	920	-	2.6768575	1.0967106	-1.0	-1.0
chr8	120571178	120571364	ENSG00000172164.13|SNTB1|GRWD1|GRWD1	937	-	4.6939893	1.1995615	-1.0	-1.0
chr8	120641051	120641266	ENSG00000172164.13|SNTB1|GRWD1|GRWD1	901	-	4.73856	1.0029315	-1.0	-1.0
chr8	120641956	120642116	ENSG00000172164.13|SNTB1|GRWD1|GRWD1	901	-	4.712257	1.0029315	-1.0	-1.0
chr8	120598000	120598135	ENSG00000172164.13|SNTB1|GRWD1|GRWD1	901	-	4.840339	1.0029315	-1.0	-1.0
chr8	120573689	120573799	ENSG00000172164.13|SNTB1|GRWD1|GRWD1	901	-	4.6572547	1.0029315	-1.0	-1.0
chr8	120668913	120669108	ENSG00000172164.13|SNTB1|GRWD1|GRWD1	905	-	5.519442	1.0228075	-1.0	-1.0
chr8	120718278	120718388	ENSG00000172164.13|SNTB1|GRWD1|GRWD1	901	-	4.748925	1.0029315	-1.0	-1.0
chr8	120542000	120542100	ENSG00000172164.13|SNTB1|GRWD1|GRWD1	901	-	4.6572547	1.0029315	-1.0	-1.0
chr8	120643896	120644236	ENSG00000172164.13|SNTB1|GRWD1|GRWD1	904	-	5.482364	1.0169328	-1.0	-1.0
chr8	120642951	120643286	ENSG00000172164.13|SNTB1|GRWD1|GRWD1	909	-	5.642754	1.0402546	-1.0	-1.0
chr8	120600065	120600190	ENSG00000172164.13|SNTB1|GRWD1|GRWD1	901	-	4.8747787	1.0029315	-1.0	-1.0
chr8	120637566	120637856	ENSG00000172164.13|SNTB1|GRWD1|GRWD1	901	-	4.9320045	1.0029315	-1.0	-1.0
chr8	120667758	120667888	ENSG00000172164.13|SNTB1|GRWD1|GRWD1	901	-	5.302352	1.0029315	-1.0	-1.0
chr8	120555253	120555368	ENSG00000172164.13|SNTB1|GRWD1|GRWD1	901	-	5.441051	1.0029315	-1.0	-1.0
chr8	120651041	120651151	ENSG00000172164.13|SNTB1|GRWD1|GRWD1	901	-	4.875098	1.0029315	-1.0	-1.0
chr8	120666068	120666268	ENSG00000172164.13|SNTB1|GRWD1|GRWD1	901	-	5.0177197	1.0029315	-1.0	-1.0
chr8	120769543	120769648	ENSG00000172164.13|SNTB1|GRWD1|GRWD1	901	-	3.3521104	1.0029315	-1.0	-1.0
chr8	120632443	120632651	ENSG00000172164.13|SNTB1|GRWD1|GRWD1	964	-	3.3130145	1.4423145	-1.0	-1.0
chr8	120716328	120716658	ENSG00000172164.13|SNTB1|GRWD1|GRWD1	901	-	4.932556	1.0029315	-1.0	-1.0
chr8	120715963	120716133	ENSG00000172164.13|SNTB1|GRWD1|GRWD1	901	-	5.344778	1.0029315	-1.0	-1.0
chr8	120575085	120575220	ENSG00000172164.13|SNTB1|GRWD1|GRWD1	901	-	2.2762146	1.0029315	-1.0	-1.0
chr8	120811272	120811972	ENSG00000172164.13|SNTB1|GRWD1|GRWD1	963	-	2.9284062	1.4280517	-1.0	-1.0
chr8	120795673	120795818	ENSG00000172164.13|SNTB1|GRWD1|GRWD1	913	-	3.3311896	1.059312	-1.0	-1.0
chr8	120674493	120674673	ENSG00000172164.13|SNTB1|GRWD1|GRWD1	901	-	4.833067	1.0029315	-1.0	-1.0
chr8	120714133	120714233	ENSG00000172164.13|SNTB1|GRWD1|GRWD1	901	-	4.657254	1.0029315	-1.0	-1.0
chr8	120693691	120693908	ENSG00000172164.13|SNTB1|GRWD1|GRWD1	992	-	3.5662088	2.0934446	-1.0	-1.0
chr8	120798548	120798648	ENSG00000172164.13|SNTB1|GRWD1|GRWD1	901	-	4.6572547	1.0029315	-1.0	-1.0
chr8	120541809	120541994	ENSG00000172164.13|SNTB1|GRWD1|GRWD1	931	-	3.1473234	1.1609409	-1.0	-1.0
chr8	120690798	120690898	ENSG00000172164.13|SNTB1|GRWD1|GRWD1	901	-	4.794761	1.0029315	-1.0	-1.0
chr8	120636091	120636236	ENSG00000172164.13|SNTB1|GRWD1|GRWD1	901	-	4.832078	1.0029315	-1.0	-1.0
chr8	120641386	120641561	ENSG00000172164.13|SNTB1|GRWD1|GRWD1	921	-	4.2520447	1.1047349	-1.0	-1.0
chr8	120667518	120667638	ENSG00000172164.13|SNTB1|GRWD1|GRWD1	901	-	4.9413786	1.0029315	-1.0	-1.0
chr8	120806933	120807198	ENSG00000172164.13|SNTB1|GRWD1|GRWD1	935	-	2.8441055	1.1859702	-1.0	-1.0
chr8	120715393	120715493	ENSG00000172164.13|SNTB1|GRWD1|GRWD1	901	-	4.657253	1.0029315	-1.0	-1.0
chr8	120635621	120635796	ENSG00000172164.13|SNTB1|GRWD1|GRWD1	901	-	4.7170367	1.0029315	-1.0	-1.0
chr8	120598400	120598500	ENSG00000172164.13|SNTB1|GRWD1|GRWD1	901	-	5.1426897	1.0029315	-1.0	-1.0
chr8	120642736	120642841	ENSG00000172164.13|SNTB1|GRWD1|GRWD1	901	-	4.657254	1.0029315	-1.0	-1.0
chr8	120632651	120632751	ENSG00000172164.13|SNTB1|GRWD1|GRWD1	901	-	4.657254	1.0029315	-1.0	-1.0
chr8	120693448	120693691	ENSG00000172164.13|SNTB1|GRWD1|GRWD1	926	-	3.0252812	1.1300846	-1.0	-1.0
chr8	120638186	120638371	ENSG00000172164.13|SNTB1|GRWD1|GRWD1	901	-	4.707256	1.0029315	-1.0	-1.0
chr8	120812293	120812578	ENSG00000172164.13|SNTB1|GRWD1|GRWD1	934	-	3.4314706	1.1814775	-1.0	-1.0
chr8	120574739	120574974	ENSG00000172164.13|SNTB1|GRWD1|GRWD1	901	-	3.8904886	1.0029315	-1.0	-1.0
chr8	120684943	120685073	ENSG00000172164.13|SNTB1|GRWD1|GRWD1	901	-	4.6572547	1.0029315	-1.0	-1.0
chr8	120660893	120660998	ENSG00000172164.13|SNTB1|GRWD1|GRWD1	901	-	4.7887745	1.0029315	-1.0	-1.0
chr8	120715838	120715963	ENSG00000172164.13|SNTB1|GRWD1|GRWD1	901	-	5.376475	1.0029315	-1.0	-1.0
chr8	120717358	120717468	ENSG00000172164.13|SNTB1|GRWD1|GRWD1	901	-	3.3521101	1.0029315	-1.0	-1.0
chr8	120667898	120668558	ENSG00000172164.13|SNTB1|GRWD1|GRWD1	938	-	4.896582	1.2104179	-1.0	-1.0
chr8	120548761	120548958	ENSG00000172164.13|SNTB1|GRWD1|GRWD1	903	-	2.6594708	1.0116353	-1.0	-1.0
chr8	120717113	120717323	ENSG00000172164.13|SNTB1|GRWD1|GRWD1	901	-	5.3009586	1.0029315	-1.0	-1.0
chr8	120806808	120806908	ENSG00000172164.13|SNTB1|GRWD1|GRWD1	901	-	5.583266	1.0029315	-1.0	-1.0
chr8	120717493	120717788	ENSG00000172164.13|SNTB1|GRWD1|GRWD1	931	-	4.1027093	1.1604965	-1.0	-1.0
chr8	120541169	120541279	ENSG00000172164.13|SNTB1|GRWD1|GRWD1	901	-	4.6572547	1.0029315	-1.0	-1.0
chr8	120642141	120642326	ENSG00000172164.13|SNTB1|GRWD1|GRWD1	901	-	5.4263654	1.0029315	-1.0	-1.0
chr8	120672753	120672863	ENSG00000172164.13|SNTB1|GRWD1|GRWD1	901	-	3.3185532	1.0023065	-1.0	-1.0
chr8	120668593	120668728	ENSG00000172164.13|SNTB1|GRWD1|GRWD1	901	-	4.6768975	1.0029315	-1.0	-1.0
chr8	120693908	120694013	ENSG00000172164.13|SNTB1|GRWD1|GRWD1	901	-	4.899972	1.0029315	-1.0	-1.0
chr8	120628960	120629130	ENSG00000172164.13|SNTB1|GRWD1|GRWD1	901	-	3.95425	1.0029315	-1.0	-1.0
chr8	120768318	120768528	ENSG00000172164.13|SNTB1|GRWD1|GRWD1	901	-	4.9260445	1.0029315	-1.0	-1.0
chr8	120811163	120811272	ENSG00000172164.13|SNTB1|GRWD1|GRWD1	908	-	3.0110302	1.0367488	-1.0	-1.0
chr8	120714828	120714998	ENSG00000172164.13|SNTB1|GRWD1|GRWD1	901	-	4.6336975	1.0027529	-1.0	-1.0
chr8	120658823	120658978	ENSG00000172164.13|SNTB1|GRWD1|GRWD1	901	-	4.7803087	1.0029315	-1.0	-1.0
chr8	120538744	120538964	ENSG00000172164.13|SNTB1|GRWD1|GRWD1	945	-	3.0702746	1.2560943	-1.0	-1.0
chr8	120636093	120636238	ENSG00000250290.1|NCAPGP1|GRWD1|GRWD1	901	-	4.81914	1.0029315	-1.0	-1.0
chr8	120637566	120637856	ENSG00000250290.1|NCAPGP1|GRWD1|GRWD1	901	-	4.9320045	1.0029315	-1.0	-1.0
chr8	120635622	120635797	ENSG00000250290.1|NCAPGP1|GRWD1|GRWD1	901	-	4.718367	1.0029315	-1.0	-1.0
chr8	122780824	122780934	ENSG00000272043.1|AC016405.2|GRWD1|GRWD1	901	+	4.657253	1.0029315	-1.0	-1.0
chr8	122817886	122817996	ENSG00000178764.7|ZHX2|GRWD1|GRWD1	901	+	4.657253	1.0029315	-1.0	-1.0
chr8	122862046	122862156	ENSG00000178764.7|ZHX2|GRWD1|GRWD1	901	+	4.6572547	1.0029315	-1.0	-1.0
chr8	122863399	122863534	ENSG00000178764.7|ZHX2|GRWD1|GRWD1	901	+	2.8227224	1.0029315	-1.0	-1.0
chr8	122931279	122931419	ENSG00000178764.7|ZHX2|GRWD1|GRWD1	901	+	4.9299397	1.0029315	-1.0	-1.0
chr8	122863889	122864029	ENSG00000178764.7|ZHX2|GRWD1|GRWD1	901	+	4.6572547	1.0029315	-1.0	-1.0
chr8	122954108	122954218	ENSG00000178764.7|ZHX2|GRWD1|GRWD1	901	+	4.9972796	1.0029315	-1.0	-1.0
chr8	122951184	122951291	ENSG00000178764.7|ZHX2|GRWD1|GRWD1	925	+	3.7534535	1.1259778	-1.0	-1.0
chr8	122919339	122919444	ENSG00000178764.7|ZHX2|GRWD1|GRWD1	901	+	4.6572547	1.0029315	-1.0	-1.0
chr8	122877664	122877769	ENSG00000178764.7|ZHX2|GRWD1|GRWD1	901	+	3.3521104	1.0029315	-1.0	-1.0
chr8	122861856	122861966	ENSG00000178764.7|ZHX2|GRWD1|GRWD1	901	+	4.8784485	1.0029315	-1.0	-1.0
chr8	122821061	122821196	ENSG00000178764.7|ZHX2|GRWD1|GRWD1	901	+	4.845413	1.0029315	-1.0	-1.0
chr8	122960778	122960883	ENSG00000178764.7|ZHX2|GRWD1|GRWD1	901	+	4.6572547	1.0029315	-1.0	-1.0
chr8	122819006	122819196	ENSG00000178764.7|ZHX2|GRWD1|GRWD1	942	+	3.410968	1.2350897	-1.0	-1.0
chr8	122818876	122818976	ENSG00000178764.7|ZHX2|GRWD1|GRWD1	901	+	3.3521104	1.0029315	-1.0	-1.0
chr8	122868789	122868974	ENSG00000178764.7|ZHX2|GRWD1|GRWD1	901	+	2.636124	1.003992	-1.0	-1.0
chr8	122822416	122822726	ENSG00000178764.7|ZHX2|GRWD1|GRWD1	926	+	3.9692218	1.1293256	-1.0	-1.0
chr8	122851856	122852031	ENSG00000178764.7|ZHX2|GRWD1|GRWD1	901	+	5.0935297	1.0029315	-1.0	-1.0
chr8	122932579	122932704	ENSG00000178764.7|ZHX2|GRWD1|GRWD1	901	+	5.081616	1.0029315	-1.0	-1.0
chr8	122853476	122853581	ENSG00000178764.7|ZHX2|GRWD1|GRWD1	901	+	4.6572547	1.0029315	-1.0	-1.0
chr8	122819621	122819796	ENSG00000178764.7|ZHX2|GRWD1|GRWD1	901	+	4.0414286	1.0029315	-1.0	-1.0
chr8	122921849	122921979	ENSG00000178764.7|ZHX2|GRWD1|GRWD1	901	+	4.902361	1.0029315	-1.0	-1.0
chr8	122932819	122932919	ENSG00000178764.7|ZHX2|GRWD1|GRWD1	901	+	4.6572547	1.0029315	-1.0	-1.0
chr8	122819296	122819421	ENSG00000178764.7|ZHX2|GRWD1|GRWD1	901	+	4.886397	1.0029315	-1.0	-1.0
chr8	122858961	122859076	ENSG00000178764.7|ZHX2|GRWD1|GRWD1	901	+	4.691631	1.0029315	-1.0	-1.0
chr8	122973241	122973436	ENSG00000178764.7|ZHX2|GRWD1|GRWD1	928	+	3.2361083	1.1441486	-1.0	-1.0
chr8	122936774	122936904	ENSG00000178764.7|ZHX2|GRWD1|GRWD1	901	+	4.931259	1.0029315	-1.0	-1.0
chr8	122869099	122869214	ENSG00000178764.7|ZHX2|GRWD1|GRWD1	901	+	4.7887726	1.0029315	-1.0	-1.0
chr8	122868339	122868464	ENSG00000178764.7|ZHX2|GRWD1|GRWD1	901	+	4.703416	1.0029315	-1.0	-1.0
chr8	122951756	122954028	ENSG00000178764.7|ZHX2|GRWD1|GRWD1	958	+	3.9293602	1.378601	-1.0	-1.0
chr8	122945039	122945149	ENSG00000178764.7|ZHX2|GRWD1|GRWD1	901	+	5.209048	1.0029315	-1.0	-1.0
chr8	122842791	122842911	ENSG00000178764.7|ZHX2|GRWD1|GRWD1	901	+	4.657253	1.0029315	-1.0	-1.0
chr8	122951291	122951691	ENSG00000178764.7|ZHX2|GRWD1|GRWD1	936	+	3.4690802	1.1912707	-1.0	-1.0
chr8	122931084	122931184	ENSG00000178764.7|ZHX2|GRWD1|GRWD1	901	+	4.6572547	1.0029315	-1.0	-1.0
chr8	122937074	122937224	ENSG00000178764.7|ZHX2|GRWD1|GRWD1	901	+	5.13085	1.0029315	-1.0	-1.0
chr8	123041969	123042249	ENSG00000136986.9|DERL1|GRWD1|GRWD1	934	-	4.6770644	1.1780336	-1.0	-1.0
chr8	123015443	123015598	ENSG00000136986.9|DERL1|GRWD1|GRWD1	901	-	2.9180963	1.0029315	-1.0	-1.0
chr8	123128249	123128349	ENSG00000156787.16|TBC1D31|GRWD1|GRWD1	901	+	4.6572547	1.0029315	-1.0	-1.0
chr8	123151805	123151985	ENSG00000156787.16|TBC1D31|GRWD1|GRWD1	901	+	5.339504	1.0029315	-1.0	-1.0
chr8	123126517	123126682	ENSG00000156787.16|TBC1D31|GRWD1|GRWD1	901	+	4.676898	1.0029315	-1.0	-1.0
chr8	123109513	123109620	ENSG00000156787.16|TBC1D31|GRWD1|GRWD1	901	+	4.871107	1.0029315	-1.0	-1.0
chr8	123140760	123140901	ENSG00000156787.16|TBC1D31|GRWD1|GRWD1	901	+	4.8130665	1.0029315	-1.0	-1.0
chr8	123084162	123084340	ENSG00000156787.16|TBC1D31|GRWD1|GRWD1	901	+	4.5888987	1.0029315	-1.0	-1.0
chr8	123130197	123130333	ENSG00000156787.16|TBC1D31|GRWD1|GRWD1	901	+	5.1634154	1.0029315	-1.0	-1.0
chr8	123129095	123129218	ENSG00000156787.16|TBC1D31|GRWD1|GRWD1	901	+	5.1734076	1.0029315	-1.0	-1.0
chr8	123072689	123072846	ENSG00000156787.16|TBC1D31|GRWD1|GRWD1	926	+	3.9233184	1.1331705	-1.0	-1.0
chr8	123100821	123101016	ENSG00000156787.16|TBC1D31|GRWD1|GRWD1	904	+	4.1602526	1.0194819	-1.0	-1.0
chr8	123241229	123241398	ENSG00000189376.11|C8orf76|GRWD1|GRWD1	949	-	5.3522005	1.296569	-1.0	-1.0
chr8	123238978	123239218	ENSG00000189376.11|C8orf76|GRWD1|GRWD1	973	-	6.333151	1.5747371	-1.0	-1.0
chr8	123220136	123220297	ENSG00000189376.11|C8orf76|GRWD1|GRWD1	912	-	5.639964	1.0572299	-1.0	-1.0
chr8	123231439	123231549	ENSG00000189376.11|C8orf76|GRWD1|GRWD1	901	-	4.6572547	1.0029315	-1.0	-1.0
chr8	123237797	123237941	ENSG00000189376.11|C8orf76|GRWD1|GRWD1	944	-	6.00683	1.2494951	-1.0	-1.0
chr8	123231314	123231434	ENSG00000189376.11|C8orf76|GRWD1|GRWD1	901	-	4.966485	1.0029315	-1.0	-1.0
chr8	123241209	123241419	ENSG00000259305.6|ZHX1-C8orf76|GRWD1|GRWD1	939	-	5.0581713	1.2146363	-1.0	-1.0
chr8	123256029	123256199	ENSG00000259305.6|ZHX1-C8orf76|GRWD1|GRWD1	901	-	4.936073	1.0029315	-1.0	-1.0
chr8	123255189	123255349	ENSG00000259305.6|ZHX1-C8orf76|GRWD1|GRWD1	901	-	4.820761	1.0029315	-1.0	-1.0
chr8	123267272	123267382	ENSG00000259305.6|ZHX1-C8orf76|GRWD1|GRWD1	918	-	3.2021382	1.0843391	-1.0	-1.0
chr8	123253339	123254009	ENSG00000259305.6|ZHX1-C8orf76|GRWD1|GRWD1	901	-	5.0241575	1.0029315	-1.0	-1.0
chr8	123231439	123231594	ENSG00000259305.6|ZHX1-C8orf76|GRWD1|GRWD1	901	-	4.31419	1.0029315	-1.0	-1.0
chr8	123255569	123255759	ENSG00000259305.6|ZHX1-C8orf76|GRWD1|GRWD1	901	-	4.770529	1.0029315	-1.0	-1.0
chr8	123254554	123254879	ENSG00000259305.6|ZHX1-C8orf76|GRWD1|GRWD1	901	-	4.816297	1.0029315	-1.0	-1.0
chr8	123239048	123239144	ENSG00000259305.6|ZHX1-C8orf76|GRWD1|GRWD1	990	-	7.0632596	1.9797618	-1.0	-1.0
chr8	123237797	123237941	ENSG00000259305.6|ZHX1-C8orf76|GRWD1|GRWD1	944	-	6.00683	1.2494951	-1.0	-1.0
chr8	123255859	123255959	ENSG00000259305.6|ZHX1-C8orf76|GRWD1|GRWD1	901	-	4.6572547	1.0029315	-1.0	-1.0
chr8	123231314	123231434	ENSG00000259305.6|ZHX1-C8orf76|GRWD1|GRWD1	901	-	4.966485	1.0029315	-1.0	-1.0
chr8	123255858	123255958	ENSG00000165156.14|ZHX1|GRWD1|GRWD1	901	-	4.6572547	1.0029315	-1.0	-1.0
chr8	123254553	123254878	ENSG00000165156.14|ZHX1|GRWD1|GRWD1	901	-	4.8144355	1.0029315	-1.0	-1.0
chr8	123274156	123274356	ENSG00000165156.14|ZHX1|GRWD1|GRWD1	901	-	4.943072	1.0029315	-1.0	-1.0
chr8	123256028	123256171	ENSG00000165156.14|ZHX1|GRWD1|GRWD1	901	-	4.9433894	1.0029315	-1.0	-1.0
chr8	123255188	123255348	ENSG00000165156.14|ZHX1|GRWD1|GRWD1	901	-	4.818761	1.0029315	-1.0	-1.0
chr8	123267272	123267391	ENSG00000165156.14|ZHX1|GRWD1|GRWD1	915	-	3.1846335	1.0721048	-1.0	-1.0
chr8	123253318	123254008	ENSG00000165156.14|ZHX1|GRWD1|GRWD1	901	-	5.003583	1.0029178	-1.0	-1.0
chr8	123255568	123255758	ENSG00000165156.14|ZHX1|GRWD1|GRWD1	901	-	4.775062	1.0029315	-1.0	-1.0
chr8	123359336	123359436	ENSG00000156802.12|ATAD2|GRWD1|GRWD1	901	-	5.0357733	1.0029315	-1.0	-1.0
chr8	123370274	123370389	ENSG00000156802.12|ATAD2|GRWD1|GRWD1	901	-	4.657253	1.0029315	-1.0	-1.0
chr8	123401295	123401440	ENSG00000156802.12|ATAD2|GRWD1|GRWD1	901	-	5.080844	1.0029315	-1.0	-1.0
chr8	123370902	123370990	ENSG00000156802.12|ATAD2|GRWD1|GRWD1	968	-	3.8926868	1.5008801	-1.0	-1.0
chr8	123371835	123371940	ENSG00000156802.12|ATAD2|GRWD1|GRWD1	901	-	5.464031	1.0029315	-1.0	-1.0
chr8	123333877	123334021	ENSG00000156802.12|ATAD2|GRWD1|GRWD1	992	-	4.150499	2.097791	-1.0	-1.0
chr8	123372636	123372686	ENSG00000156802.12|ATAD2|GRWD1|GRWD1	972	-	4.47764	1.5582069	-1.0	-1.0
chr8	123321009	123321175	ENSG00000156802.12|ATAD2|GRWD1|GRWD1	919	-	3.172836	1.0929366	-1.0	-1.0
chr8	123359220	123359336	ENSG00000156802.12|ATAD2|GRWD1|GRWD1	969	-	3.3527086	1.5056137	-1.0	-1.0
chr8	123328189	123328559	ENSG00000156802.12|ATAD2|GRWD1|GRWD1	987	-	4.2242284	1.8779539	-1.0	-1.0
chr8	123356334	123356477	ENSG00000156802.12|ATAD2|GRWD1|GRWD1	969	-	3.4897957	1.5153388	-1.0	-1.0
chr8	123344852	123345069	ENSG00000156802.12|ATAD2|GRWD1|GRWD1	927	-	2.6997223	1.1362431	-1.0	-1.0
chr8	123347091	123347401	ENSG00000156802.12|ATAD2|GRWD1|GRWD1	937	-	2.7116814	1.2020665	-1.0	-1.0
chr8	123337624	123337821	ENSG00000156802.12|ATAD2|GRWD1|GRWD1	973	-	3.2775009	1.5717888	-1.0	-1.0
chr8	123348182	123348273	ENSG00000156802.12|ATAD2|GRWD1|GRWD1	954	-	3.1964693	1.337952	-1.0	-1.0
chr8	123359576	123359685	ENSG00000156802.12|ATAD2|GRWD1|GRWD1	989	-	4.162865	1.951254	-1.0	-1.0
chr8	123371025	123371230	ENSG00000156802.12|ATAD2|GRWD1|GRWD1	934	-	5.5951996	1.1797757	-1.0	-1.0
chr8	123369820	123370024	ENSG00000156802.12|ATAD2|GRWD1|GRWD1	997	-	5.1421204	2.459998	-1.0	-1.0
chr8	123346085	123346272	ENSG00000156802.12|ATAD2|GRWD1|GRWD1	986	-	4.026266	1.8418852	-1.0	-1.0
chr8	123370034	123370239	ENSG00000156802.12|ATAD2|GRWD1|GRWD1	961	-	4.9134145	1.4126955	-1.0	-1.0
chr8	123370649	123370794	ENSG00000156802.12|ATAD2|GRWD1|GRWD1	901	-	5.0849047	1.0029315	-1.0	-1.0
chr8	123325892	123326026	ENSG00000156802.12|ATAD2|GRWD1|GRWD1	989	-	4.395545	1.9647762	-1.0	-1.0
chr8	123416247	123416350	ENSG00000156802.12|ATAD2|GRWD1|GRWD1	954	-	6.007488	1.341083	-1.0	-1.0
chr8	123371669	123371835	ENSG00000156802.12|ATAD2|GRWD1|GRWD1	1000	-	6.5068	3.7622457	-1.0	-1.0
chr8	123371235	123371338	ENSG00000156802.12|ATAD2|GRWD1|GRWD1	995	-	5.196435	2.317093	-1.0	-1.0
chr8	123372686	123372786	ENSG00000156802.12|ATAD2|GRWD1|GRWD1	901	-	4.9202943	1.0029315	-1.0	-1.0
chr8	123333734	123333877	ENSG00000156802.12|ATAD2|GRWD1|GRWD1	901	-	4.8869095	1.0029315	-1.0	-1.0
chr8	123401865	123401975	ENSG00000156802.12|ATAD2|GRWD1|GRWD1	901	-	4.6572547	1.0029315	-1.0	-1.0
chr8	123380528	123380758	ENSG00000156802.12|ATAD2|GRWD1|GRWD1	997	-	4.781793	2.499884	-1.0	-1.0
chr8	123325781	123325892	ENSG00000156802.12|ATAD2|GRWD1|GRWD1	901	-	5.0357733	1.0029315	-1.0	-1.0
chr8	123412060	123412225	ENSG00000156802.12|ATAD2|GRWD1|GRWD1	924	-	5.028902	1.1184392	-1.0	-1.0
chr8	123336767	123336887	ENSG00000156802.12|ATAD2|GRWD1|GRWD1	901	-	5.19965	1.0029315	-1.0	-1.0
chr8	123349284	123349439	ENSG00000156802.12|ATAD2|GRWD1|GRWD1	988	-	3.9040315	1.9366072	-1.0	-1.0
chr8	123336372	123336527	ENSG00000156802.12|ATAD2|GRWD1|GRWD1	973	-	3.2895179	1.564559	-1.0	-1.0
chr8	123357561	123357731	ENSG00000156802.12|ATAD2|GRWD1|GRWD1	991	-	4.730551	2.0382037	-1.0	-1.0
chr8	123396465	123396625	ENSG00000156802.12|ATAD2|GRWD1|GRWD1	901	-	5.138282	1.0029315	-1.0	-1.0
chr8	123400742	123400847	ENSG00000156802.12|ATAD2|GRWD1|GRWD1	901	-	4.7260075	1.0029315	-1.0	-1.0
chr8	123339310	123339446	ENSG00000156802.12|ATAD2|GRWD1|GRWD1	970	-	3.5902543	1.5166516	-1.0	-1.0
chr8	123336627	123336732	ENSG00000156802.12|ATAD2|GRWD1|GRWD1	901	-	4.6572547	1.0029315	-1.0	-1.0
chr8	123346617	123346750	ENSG00000156802.12|ATAD2|GRWD1|GRWD1	962	-	3.4155521	1.4176706	-1.0	-1.0
chr8	123369057	123369175	ENSG00000156802.12|ATAD2|GRWD1|GRWD1	1000	-	5.40166	3.6281416	-1.0	-1.0
chr8	123396182	123396465	ENSG00000156802.12|ATAD2|GRWD1|GRWD1	999	-	5.0053005	2.8668725	-1.0	-1.0
chr8	123322937	123323066	ENSG00000156802.12|ATAD2|GRWD1|GRWD1	961	-	3.3573306	1.4138222	-1.0	-1.0
chr8	123368951	123369056	ENSG00000156802.12|ATAD2|GRWD1|GRWD1	901	-	5.544264	1.0029315	-1.0	-1.0
chr8	123396044	123396144	ENSG00000156802.12|ATAD2|GRWD1|GRWD1	901	-	2.8926864	1.0029315	-1.0	-1.0
chr8	123361538	123361646	ENSG00000156802.12|ATAD2|GRWD1|GRWD1	988	-	4.449056	1.9090137	-1.0	-1.0
chr8	123334199	123334322	ENSG00000156802.12|ATAD2|GRWD1|GRWD1	957	-	3.0409606	1.36328	-1.0	-1.0
chr8	123395849	123396039	ENSG00000156802.12|ATAD2|GRWD1|GRWD1	933	-	4.2870703	1.1718692	-1.0	-1.0
chr8	123441305	123441630	ENSG00000156795.6|WDYHV1|GRWD1|GRWD1	949	+	4.963299	1.2950755	-1.0	-1.0
chr8	123416779	123416932	ENSG00000156795.6|WDYHV1|GRWD1|GRWD1	901	+	4.602027	1.0029315	-1.0	-1.0
chr8	123437209	123437329	ENSG00000156795.6|WDYHV1|GRWD1|GRWD1	947	+	4.170206	1.2734593	-1.0	-1.0
chr8	123448046	123448186	ENSG00000156795.6|WDYHV1|GRWD1|GRWD1	969	+	6.1332746	1.5113858	-1.0	-1.0
chr8	123436452	123436601	ENSG00000156795.6|WDYHV1|GRWD1|GRWD1	930	+	3.7218986	1.1558714	-1.0	-1.0
chr8	123427923	123428023	ENSG00000156795.6|WDYHV1|GRWD1|GRWD1	957	+	4.3189425	1.3696846	-1.0	-1.0
chr8	123446560	123446920	ENSG00000156795.6|WDYHV1|GRWD1|GRWD1	912	+	4.733203	1.0571655	-1.0	-1.0
chr8	123785628	123785733	ENSG00000176853.15|FAM91A1|GRWD1|GRWD1	901	+	3.7506595	1.0029315	-1.0	-1.0
chr8	123808853	123808973	ENSG00000176853.15|FAM91A1|GRWD1|GRWD1	901	+	4.791767	1.0029315	-1.0	-1.0
chr8	123806094	123806224	ENSG00000176853.15|FAM91A1|GRWD1|GRWD1	923	+	3.279002	1.1135771	-1.0	-1.0
chr8	123775151	123775298	ENSG00000176853.15|FAM91A1|GRWD1|GRWD1	918	+	3.7365506	1.0847826	-1.0	-1.0
chr8	123768455	123768774	ENSG00000176853.15|FAM91A1|GRWD1|GRWD1	958	+	4.4530945	1.3728899	-1.0	-1.0
chr8	123778658	123778772	ENSG00000176853.15|FAM91A1|GRWD1|GRWD1	967	+	4.396115	1.4788399	-1.0	-1.0
chr8	123787260	123787373	ENSG00000176853.15|FAM91A1|GRWD1|GRWD1	954	+	6.239334	1.3387736	-1.0	-1.0
chr8	123768874	123768984	ENSG00000176853.15|FAM91A1|GRWD1|GRWD1	901	+	4.70309	1.0029315	-1.0	-1.0
chr8	123784469	123784614	ENSG00000176853.15|FAM91A1|GRWD1|GRWD1	948	+	5.908577	1.2871124	-1.0	-1.0
chr8	123798089	123798224	ENSG00000176853.15|FAM91A1|GRWD1|GRWD1	901	+	4.1215878	1.0029315	-1.0	-1.0
chr8	123774079	123774164	ENSG00000176853.15|FAM91A1|GRWD1|GRWD1	901	+	3.7506597	1.0029315	-1.0	-1.0
chr8	123808271	123808371	ENSG00000176853.15|FAM91A1|GRWD1|GRWD1	987	+	6.8589015	1.874631	-1.0	-1.0
chr8	123786494	123786610	ENSG00000176853.15|FAM91A1|GRWD1|GRWD1	917	+	3.029636	1.0794593	-1.0	-1.0
chr8	123779984	123780082	ENSG00000176853.15|FAM91A1|GRWD1|GRWD1	910	+	3.214614	1.0477587	-1.0	-1.0
chr8	124372068	124372168	ENSG00000164983.7|TMEM65|GRWD1|GRWD1	901	-	4.920293	1.0029315	-1.0	-1.0
chr8	124372488	124372683	ENSG00000164983.7|TMEM65|GRWD1|GRWD1	901	-	5.152943	1.0029315	-1.0	-1.0
chr8	124322104	124322147	ENSG00000164983.7|TMEM65|GRWD1|GRWD1	901	-	4.920294	1.0029315	-1.0	-1.0
chr8	124372173	124372328	ENSG00000164983.7|TMEM65|GRWD1|GRWD1	901	-	5.2755747	1.0029315	-1.0	-1.0
chr8	124313963	124314061	ENSG00000164983.7|TMEM65|GRWD1|GRWD1	901	-	5.142689	1.0029315	-1.0	-1.0
chr8	124473972	124474157	ENSG00000245149.3|RNF139-AS1|GRWD1|GRWD1	901	-	4.9150925	1.0029315	-1.0	-1.0
chr8	124474382	124474576	ENSG00000245149.3|RNF139-AS1|GRWD1|GRWD1	901	-	5.0664015	1.0029315	-1.0	-1.0
chr8	124474207	124474377	ENSG00000245149.3|RNF139-AS1|GRWD1|GRWD1	901	-	4.8182535	1.0029315	-1.0	-1.0
chr8	124474817	124475107	ENSG00000170881.4|RNF139|GRWD1|GRWD1	935	+	5.930613	1.1842308	-1.0	-1.0
chr8	124486910	124487130	ENSG00000170881.4|RNF139|GRWD1|GRWD1	901	+	4.720719	1.0029315	-1.0	-1.0
chr8	124486215	124486395	ENSG00000170881.4|RNF139|GRWD1|GRWD1	901	+	4.3276296	1.0029315	-1.0	-1.0
chr8	124487475	124487685	ENSG00000170881.4|RNF139|GRWD1|GRWD1	945	+	5.989753	1.2596312	-1.0	-1.0
chr8	124485845	124485950	ENSG00000170881.4|RNF139|GRWD1|GRWD1	901	+	4.6572547	1.0029315	-1.0	-1.0
chr8	124487135	124487255	ENSG00000170881.4|RNF139|GRWD1|GRWD1	901	+	5.0785394	1.0029315	-1.0	-1.0
chr8	124485965	124486110	ENSG00000170881.4|RNF139|GRWD1|GRWD1	901	+	5.147787	1.0029315	-1.0	-1.0
chr8	124475112	124475227	ENSG00000170881.4|RNF139|GRWD1|GRWD1	901	+	4.8575277	1.0029315	-1.0	-1.0
chr8	124486450	124486740	ENSG00000170881.4|RNF139|GRWD1|GRWD1	908	+	5.2838917	1.0369246	-1.0	-1.0
chr8	124538987	124539112	ENSG00000147687.18|TATDN1|GRWD1|GRWD1	901	-	4.8764544	1.0029315	-1.0	-1.0
chr8	124533409	124533539	ENSG00000147687.18|TATDN1|GRWD1|GRWD1	901	-	5.0415707	1.0029315	-1.0	-1.0
chr8	124518751	124518866	ENSG00000147687.18|TATDN1|GRWD1|GRWD1	901	-	4.657254	1.0029315	-1.0	-1.0
chr8	124515886	124516030	ENSG00000147687.18|TATDN1|GRWD1|GRWD1	922	-	5.792679	1.1088134	-1.0	-1.0
chr8	124546947	124547192	ENSG00000147684.7|NDUFB9|GRWD1|GRWD1	962	+	4.4133816	1.4245114	-1.0	-1.0
chr8	124539102	124539282	ENSG00000147684.7|NDUFB9|GRWD1|GRWD1	930	+	2.884336	1.1532696	-1.0	-1.0
chr8	124549760	124549960	ENSG00000147684.7|NDUFB9|GRWD1|GRWD1	930	+	2.9040577	1.1574652	-1.0	-1.0
chr8	124542999	124543274	ENSG00000147684.7|NDUFB9|GRWD1|GRWD1	992	+	4.270754	2.109174	-1.0	-1.0
chr8	124555741	124555996	ENSG00000170873.18|MTSS1|GRWD1|GRWD1	974	-	4.4170623	1.5917326	-1.0	-1.0
chr8	124562447	124562552	ENSG00000170873.18|MTSS1|GRWD1|GRWD1	901	-	3.6182842	1.0029315	-1.0	-1.0
chr8	124568378	124568608	ENSG00000170873.18|MTSS1|GRWD1|GRWD1	985	-	4.8029437	1.8312098	-1.0	-1.0
chr8	124568253	124568373	ENSG00000170873.18|MTSS1|GRWD1|GRWD1	901	-	4.657254	1.0029315	-1.0	-1.0
chr8	124553792	124553897	ENSG00000170873.18|MTSS1|GRWD1|GRWD1	901	-	5.4228	1.0029315	-1.0	-1.0
chr8	124591150	124591235	ENSG00000170873.18|MTSS1|GRWD1|GRWD1	977	-	4.77532	1.6440417	-1.0	-1.0
chr8	124591016	124591150	ENSG00000170873.18|MTSS1|GRWD1|GRWD1	901	-	4.855531	1.0029315	-1.0	-1.0
chr8	124693253	124693353	ENSG00000170873.18|MTSS1|GRWD1|GRWD1	901	-	4.9202943	1.0029315	-1.0	-1.0
chr8	124652964	124653074	ENSG00000170873.18|MTSS1|GRWD1|GRWD1	901	-	4.6572547	1.0029315	-1.0	-1.0
chr8	124556862	124556962	ENSG00000170873.18|MTSS1|GRWD1|GRWD1	901	-	4.6572547	1.0029315	-1.0	-1.0
chr8	124557680	124557800	ENSG00000170873.18|MTSS1|GRWD1|GRWD1	911	-	3.0369878	1.0506123	-1.0	-1.0
chr8	124554997	124555112	ENSG00000170873.18|MTSS1|GRWD1|GRWD1	901	-	4.880891	1.0029315	-1.0	-1.0
chr8	124562632	124562772	ENSG00000170873.18|MTSS1|GRWD1|GRWD1	901	-	4.477707	1.0029315	-1.0	-1.0
chr8	124589619	124589711	ENSG00000170873.18|MTSS1|GRWD1|GRWD1	986	-	4.5508957	1.8667909	-1.0	-1.0
chr8	124699454	124699594	ENSG00000170873.18|MTSS1|GRWD1|GRWD1	944	-	2.975165	1.2550632	-1.0	-1.0
chr8	124552874	124553692	ENSG00000170873.18|MTSS1|GRWD1|GRWD1	981	-	4.5901895	1.7205397	-1.0	-1.0
chr8	124704129	124704191	ENSG00000170873.18|MTSS1|GRWD1|GRWD1	987	-	4.6475716	1.8783683	-1.0	-1.0
chr8	124566949	124567070	ENSG00000170873.18|MTSS1|GRWD1|GRWD1	901	-	4.691631	1.0029315	-1.0	-1.0
chr8	124565666	124565821	ENSG00000170873.18|MTSS1|GRWD1|GRWD1	936	-	3.2563415	1.1955374	-1.0	-1.0
chr8	124555642	124555741	ENSG00000170873.18|MTSS1|GRWD1|GRWD1	901	-	4.9202943	1.0029315	-1.0	-1.0
chr8	124585086	124585161	ENSG00000170873.18|MTSS1|GRWD1|GRWD1	943	-	3.102142	1.2469414	-1.0	-1.0
chr8	124575721	124575836	ENSG00000170873.18|MTSS1|GRWD1|GRWD1	901	-	4.70309	1.0029315	-1.0	-1.0
chr8	124556617	124556752	ENSG00000170873.18|MTSS1|GRWD1|GRWD1	901	-	4.5438676	1.0029315	-1.0	-1.0
chr8	124567070	124567178	ENSG00000170873.18|MTSS1|GRWD1|GRWD1	961	-	3.3379195	1.4035506	-1.0	-1.0
chr8	124552139	124552244	ENSG00000170873.18|MTSS1|GRWD1|GRWD1	901	-	5.192457	1.0029315	-1.0	-1.0
chr8	124699169	124699379	ENSG00000170873.18|MTSS1|GRWD1|GRWD1	923	-	3.4405196	1.1113378	-1.0	-1.0
chr8	124562177	124562282	ENSG00000170873.18|MTSS1|GRWD1|GRWD1	900	-	2.799577	1.0007485	-1.0	-1.0
chr8	124557347	124557467	ENSG00000170873.18|MTSS1|GRWD1|GRWD1	901	-	4.76247	1.0029315	-1.0	-1.0
chr8	124727883	124728429	ENSG00000170873.18|MTSS1|GRWD1|GRWD1	917	-	2.6777875	1.0786873	-1.0	-1.0
chr8	124556031	124556491	ENSG00000170873.18|MTSS1|GRWD1|GRWD1	961	-	4.30022	1.4132094	-1.0	-1.0
chr8	124573776	124573886	ENSG00000170873.18|MTSS1|GRWD1|GRWD1	901	-	3.3185534	1.0029315	-1.0	-1.0
chr8	124725226	124725331	ENSG00000170873.18|MTSS1|GRWD1|GRWD1	901	-	4.657254	1.0029315	-1.0	-1.0
chr8	124654014	124654224	ENSG00000170873.18|MTSS1|GRWD1|GRWD1	901	-	5.4108295	1.0029315	-1.0	-1.0
chr8	124703969	124704124	ENSG00000170873.18|MTSS1|GRWD1|GRWD1	901	-	4.773013	1.0029315	-1.0	-1.0
chr8	124562781	124562992	ENSG00000170873.18|MTSS1|GRWD1|GRWD1	962	-	3.4561844	1.4208106	-1.0	-1.0
chr8	124977947	124978057	ENSG00000180938.5|ZNF572|GRWD1|GRWD1	901	+	4.657254	1.0029315	-1.0	-1.0
chr8	124976912	124977037	ENSG00000180938.5|ZNF572|GRWD1|GRWD1	901	+	4.769848	1.0029315	-1.0	-1.0
chr8	124977107	124977222	ENSG00000180938.5|ZNF572|GRWD1|GRWD1	901	+	4.6572533	1.0029315	-1.0	-1.0
chr8	124977752	124977932	ENSG00000180938.5|ZNF572|GRWD1|GRWD1	901	+	4.6572547	1.0029315	-1.0	-1.0
chr8	125018645	125018745	ENSG00000104549.11|SQLE|GRWD1|GRWD1	900	+	2.8926864	1.0008285	-1.0	-1.0
chr8	124999754	124999889	ENSG00000104549.11|SQLE|GRWD1|GRWD1	901	+	5.415591	1.0029315	-1.0	-1.0
chr8	125003468	125003578	ENSG00000104549.11|SQLE|GRWD1|GRWD1	901	+	4.997279	1.0029315	-1.0	-1.0
chr8	124998861	124999216	ENSG00000104549.11|SQLE|GRWD1|GRWD1	941	+	2.6895018	1.2307454	-1.0	-1.0
chr8	125005524	125005707	ENSG00000104549.11|SQLE|GRWD1|GRWD1	911	+	2.5824482	1.0511651	-1.0	-1.0
chr8	125003175	125003428	ENSG00000104549.11|SQLE|GRWD1|GRWD1	977	+	3.3856041	1.6384996	-1.0	-1.0
chr8	125009201	125009343	ENSG00000104549.11|SQLE|GRWD1|GRWD1	901	+	2.337176	1.0029315	-1.0	-1.0
chr8	124998561	124998856	ENSG00000104549.11|SQLE|GRWD1|GRWD1	916	+	2.3802392	1.0781246	-1.0	-1.0
chr8	125011469	125011632	ENSG00000104549.11|SQLE|GRWD1|GRWD1	901	+	2.3971395	1.0026486	-1.0	-1.0
chr8	125008975	125009075	ENSG00000104549.11|SQLE|GRWD1|GRWD1	901	+	2.3141541	1.0029315	-1.0	-1.0
chr8	125018031	125018191	ENSG00000104549.11|SQLE|GRWD1|GRWD1	901	+	2.572726	1.0047951	-1.0	-1.0
chr8	125059405	125059542	ENSG00000164961.15|WASHC5|GRWD1|GRWD1	901	-	4.957212	1.0029315	-1.0	-1.0
chr8	125044545	125044698	ENSG00000164961.15|WASHC5|GRWD1|GRWD1	901	-	5.1468587	1.0029315	-1.0	-1.0
chr8	125073157	125073324	ENSG00000164961.15|WASHC5|GRWD1|GRWD1	901	-	4.138023	1.0029315	-1.0	-1.0
chr8	125067591	125067719	ENSG00000164961.15|WASHC5|GRWD1|GRWD1	944	-	5.882546	1.2528752	-1.0	-1.0
chr8	125078737	125078930	ENSG00000164961.15|WASHC5|GRWD1|GRWD1	945	-	3.8377442	1.2591773	-1.0	-1.0
chr8	125046978	125047113	ENSG00000164961.15|WASHC5|GRWD1|GRWD1	901	-	5.4434104	1.0029315	-1.0	-1.0
chr8	125056676	125056817	ENSG00000164961.15|WASHC5|GRWD1|GRWD1	984	-	6.7208614	1.803565	-1.0	-1.0
chr8	125039794	125039898	ENSG00000164961.15|WASHC5|GRWD1|GRWD1	901	-	4.7887745	1.0029315	-1.0	-1.0
chr8	125032295	125032395	ENSG00000164961.15|WASHC5|GRWD1|GRWD1	901	-	4.657253	1.0029315	-1.0	-1.0
chr8	125049005	125049140	ENSG00000164961.15|WASHC5|GRWD1|GRWD1	913	-	4.5938654	1.0617548	-1.0	-1.0
chr8	125076500	125076600	ENSG00000164961.15|WASHC5|GRWD1|GRWD1	901	-	4.6572547	1.0029315	-1.0	-1.0
chr8	125037236	125037333	ENSG00000164961.15|WASHC5|GRWD1|GRWD1	901	-	4.920294	1.0029315	-1.0	-1.0
chr8	125028619	125028707	ENSG00000164961.15|WASHC5|GRWD1|GRWD1	901	-	5.0357733	1.0029315	-1.0	-1.0
chr8	125057555	125057666	ENSG00000164961.15|WASHC5|GRWD1|GRWD1	901	-	5.0047626	1.0029315	-1.0	-1.0
chr8	125081660	125081761	ENSG00000164961.15|WASHC5|GRWD1|GRWD1	901	-	5.1426888	1.0029315	-1.0	-1.0
chr8	125083787	125083982	ENSG00000164961.15|WASHC5|GRWD1|GRWD1	901	-	5.054905	1.0029315	-1.0	-1.0
chr8	125038829	125038954	ENSG00000164961.15|WASHC5|GRWD1|GRWD1	901	-	5.1248703	1.0029315	-1.0	-1.0
chr8	125061081	125061194	ENSG00000164961.15|WASHC5|GRWD1|GRWD1	901	-	4.917781	1.0029315	-1.0	-1.0
chr8	125091629	125091749	ENSG00000164961.15|WASHC5|GRWD1|GRWD1	901	-	4.7855663	1.0029315	-1.0	-1.0
chr8	125047206	125047326	ENSG00000164961.15|WASHC5|GRWD1|GRWD1	950	-	4.198685	1.3029926	-1.0	-1.0
chr8	125050563	125050665	ENSG00000164961.15|WASHC5|GRWD1|GRWD1	901	-	5.1924577	1.0029315	-1.0	-1.0
chr8	125076377	125076500	ENSG00000164961.15|WASHC5|GRWD1|GRWD1	901	-	5.2378144	1.0029315	-1.0	-1.0
chr8	125182167	125182327	ENSG00000156831.7|NSMCE2|GRWD1|GRWD1	901	+	3.9967968	1.0029315	-1.0	-1.0
chr8	125102033	125102146	ENSG00000156831.7|NSMCE2|GRWD1|GRWD1	901	+	4.9122734	1.0029315	-1.0	-1.0
chr8	125360358	125360468	ENSG00000156831.7|NSMCE2|GRWD1|GRWD1	901	+	4.8292627	1.0029315	-1.0	-1.0
chr8	125091788	125091953	ENSG00000156831.7|NSMCE2|GRWD1|GRWD1	933	+	4.4391437	1.1726525	-1.0	-1.0
chr8	125102321	125102487	ENSG00000156831.7|NSMCE2|GRWD1|GRWD1	953	+	4.026306	1.3308588	-1.0	-1.0
chr8	125366872	125366997	ENSG00000156831.7|NSMCE2|GRWD1|GRWD1	901	+	5.332157	1.0029315	-1.0	-1.0
chr8	125151170	125151355	ENSG00000156831.7|NSMCE2|GRWD1|GRWD1	931	+	5.8044176	1.161818	-1.0	-1.0
chr8	125357711	125357818	ENSG00000156831.7|NSMCE2|GRWD1|GRWD1	901	+	3.647566	1.0029315	-1.0	-1.0
chr8	125433316	125433706	ENSG00000173334.3|TRIB1|GRWD1|GRWD1	929	+	4.55058	1.1487722	-1.0	-1.0
chr8	125430405	125430565	ENSG00000173334.3|TRIB1|GRWD1|GRWD1	944	+	4.9226413	1.2482507	-1.0	-1.0
chr8	125436340	125436470	ENSG00000173334.3|TRIB1|GRWD1|GRWD1	911	+	4.102212	1.0529463	-1.0	-1.0
chr8	125436690	125436825	ENSG00000173334.3|TRIB1|GRWD1|GRWD1	901	+	5.1002626	1.0029315	-1.0	-1.0
chr8	125433768	125433878	ENSG00000173334.3|TRIB1|GRWD1|GRWD1	901	+	4.6572547	1.0029315	-1.0	-1.0
chr8	125431140	125431245	ENSG00000173334.3|TRIB1|GRWD1|GRWD1	901	+	5.035772	1.0029315	-1.0	-1.0
chr8	125430790	125430900	ENSG00000173334.3|TRIB1|GRWD1|GRWD1	901	+	5.605395	1.0029315	-1.0	-1.0
chr8	125436570	125436670	ENSG00000173334.3|TRIB1|GRWD1|GRWD1	901	+	4.9202943	1.0029315	-1.0	-1.0
chr8	127194615	127194800	ENSG00000254166.2|CASC19|GRWD1|GRWD1	913	-	4.664732	1.0629239	-1.0	-1.0
chr8	127167931	127168051	ENSG00000254166.2|CASC19|GRWD1|GRWD1	901	-	5.052469	1.0029315	-1.0	-1.0
chr8	127185608	127185768	ENSG00000254166.2|CASC19|GRWD1|GRWD1	902	-	2.7474215	1.0099412	-1.0	-1.0
chr8	127208891	127209201	ENSG00000254166.2|CASC19|GRWD1|GRWD1	957	-	3.2425044	1.370091	-1.0	-1.0
chr8	127167456	127167561	ENSG00000254166.2|CASC19|GRWD1|GRWD1	901	-	4.6572547	1.0029315	-1.0	-1.0
chr8	127166741	127166861	ENSG00000254166.2|CASC19|GRWD1|GRWD1	901	-	4.844973	1.0029315	-1.0	-1.0
chr8	127143762	127143917	ENSG00000254166.2|CASC19|GRWD1|GRWD1	930	-	3.8388214	1.1558731	-1.0	-1.0
chr8	127141473	127141571	ENSG00000254166.2|CASC19|GRWD1|GRWD1	916	-	2.7995796	1.073587	-1.0	-1.0
chr8	127140743	127140853	ENSG00000254166.2|CASC19|GRWD1|GRWD1	984	-	4.94032	1.8006539	-1.0	-1.0
chr8	127161938	127162038	ENSG00000254166.2|CASC19|GRWD1|GRWD1	901	-	3.3521106	1.0029315	-1.0	-1.0
chr8	127191666	127191821	ENSG00000254166.2|CASC19|GRWD1|GRWD1	912	-	3.379579	1.0555243	-1.0	-1.0
chr8	127203162	127203227	ENSG00000254166.2|CASC19|GRWD1|GRWD1	901	-	5.727657	1.0029315	-1.0	-1.0
chr8	127209406	127209596	ENSG00000254166.2|CASC19|GRWD1|GRWD1	938	-	4.506943	1.2072927	-1.0	-1.0
chr8	127210567	127210707	ENSG00000254166.2|CASC19|GRWD1|GRWD1	901	-	5.340648	1.0029315	-1.0	-1.0
chr8	127191258	127191661	ENSG00000254166.2|CASC19|GRWD1|GRWD1	934	-	3.5644436	1.1837119	-1.0	-1.0
chr8	127218809	127218994	ENSG00000254166.2|CASC19|GRWD1|GRWD1	960	-	4.036197	1.401091	-1.0	-1.0
chr8	127168822	127168932	ENSG00000254166.2|CASC19|GRWD1|GRWD1	901	-	4.9439163	1.0029315	-1.0	-1.0
chr8	127174209	127174309	ENSG00000254166.2|CASC19|GRWD1|GRWD1	901	-	5.035773	1.0029315	-1.0	-1.0
chr8	127168957	127169112	ENSG00000254166.2|CASC19|GRWD1|GRWD1	912	-	3.7907376	1.0554804	-1.0	-1.0
chr8	127187736	127187946	ENSG00000254166.2|CASC19|GRWD1|GRWD1	942	-	3.057846	1.2401518	-1.0	-1.0
chr8	127111962	127112157	ENSG00000254166.2|CASC19|GRWD1|GRWD1	909	-	4.576345	1.040641	-1.0	-1.0
chr8	127113907	127114202	ENSG00000254166.2|CASC19|GRWD1|GRWD1	922	-	4.0463605	1.1060672	-1.0	-1.0
chr8	127191906	127192301	ENSG00000254166.2|CASC19|GRWD1|GRWD1	912	-	3.878877	1.057209	-1.0	-1.0
chr8	127140858	127140958	ENSG00000254166.2|CASC19|GRWD1|GRWD1	901	-	3.3521106	1.0029315	-1.0	-1.0
chr8	127179666	127179838	ENSG00000254166.2|CASC19|GRWD1|GRWD1	940	-	3.4578831	1.2236339	-1.0	-1.0
chr8	127167271	127167426	ENSG00000254166.2|CASC19|GRWD1|GRWD1	907	-	5.6114798	1.0323431	-1.0	-1.0
chr8	127740395	127741255	ENSG00000136997.17|MYC|GRWD1|GRWD1	987	+	4.007876	1.8916423	-1.0	-1.0
chr8	127737633	127738243	ENSG00000136997.17|MYC|GRWD1|GRWD1	938	+	3.9888694	1.2090958	-1.0	-1.0
chr8	127736658	127737058	ENSG00000136997.17|MYC|GRWD1|GRWD1	921	+	3.4933712	1.1030889	-1.0	-1.0
chr8	127739944	127740395	ENSG00000136997.17|MYC|GRWD1|GRWD1	949	+	5.1070175	1.2912245	-1.0	-1.0
chr8	127737153	127737403	ENSG00000136997.17|MYC|GRWD1|GRWD1	944	+	3.5973535	1.2521088	-1.0	-1.0
chr8	127737498	127737603	ENSG00000136997.17|MYC|GRWD1|GRWD1	901	+	2.5171795	1.0028493	-1.0	-1.0
chr8	127736073	127736618	ENSG00000136997.17|MYC|GRWD1|GRWD1	968	+	3.1372883	1.5002751	-1.0	-1.0
chr8	127739019	127739799	ENSG00000136997.17|MYC|GRWD1|GRWD1	957	+	4.220027	1.3700817	-1.0	-1.0
chr8	127738247	127739019	ENSG00000136997.17|MYC|GRWD1|GRWD1	987	+	3.440749	1.9007125	-1.0	-1.0
chr8	128099369	128099489	ENSG00000249859.9|PVT1|GRWD1|GRWD1	901	+	5.471386	1.0029315	-1.0	-1.0
chr8	128070159	128070361	ENSG00000249859.9|PVT1|GRWD1|GRWD1	928	+	3.6684225	1.142275	-1.0	-1.0
chr8	127898723	127899018	ENSG00000249859.9|PVT1|GRWD1|GRWD1	901	+	4.5604625	1.0029315	-1.0	-1.0
chr8	127941329	127941429	ENSG00000249859.9|PVT1|GRWD1|GRWD1	901	+	4.6572547	1.0029315	-1.0	-1.0
chr8	127949009	127949109	ENSG00000249859.9|PVT1|GRWD1|GRWD1	901	+	4.6572547	1.0029315	-1.0	-1.0
chr8	127899573	127899743	ENSG00000249859.9|PVT1|GRWD1|GRWD1	901	+	4.684755	1.0029315	-1.0	-1.0
chr8	127795823	127796071	ENSG00000249859.9|PVT1|GRWD1|GRWD1	926	+	3.1598752	1.1336151	-1.0	-1.0
chr8	127891938	127892088	ENSG00000249859.9|PVT1|GRWD1|GRWD1	901	+	4.687812	1.0029315	-1.0	-1.0
chr8	127996650	127996765	ENSG00000249859.9|PVT1|GRWD1|GRWD1	901	+	3.3521101	1.0029315	-1.0	-1.0
chr8	127896253	127896358	ENSG00000249859.9|PVT1|GRWD1|GRWD1	901	+	4.7260075	1.0029315	-1.0	-1.0
chr8	127943134	127943259	ENSG00000249859.9|PVT1|GRWD1|GRWD1	901	+	4.657254	1.0029315	-1.0	-1.0
chr8	127939507	127939762	ENSG00000249859.9|PVT1|GRWD1|GRWD1	983	+	4.711922	1.7780905	-1.0	-1.0
chr8	128009594	128009718	ENSG00000249859.9|PVT1|GRWD1|GRWD1	901	+	2.7926583	1.0029315	-1.0	-1.0
chr8	127836524	127836664	ENSG00000249859.9|PVT1|GRWD1|GRWD1	901	+	5.3070083	1.002706	-1.0	-1.0
chr8	127994996	127995101	ENSG00000249859.9|PVT1|GRWD1|GRWD1	901	+	4.9780335	1.0029315	-1.0	-1.0
chr8	127891098	127891208	ENSG00000249859.9|PVT1|GRWD1|GRWD1	901	+	5.142689	1.0029315	-1.0	-1.0
chr8	127837164	127837374	ENSG00000249859.9|PVT1|GRWD1|GRWD1	901	+	5.0667777	1.0029315	-1.0	-1.0
chr8	128020369	128020684	ENSG00000249859.9|PVT1|GRWD1|GRWD1	909	+	3.8965461	1.0423675	-1.0	-1.0
chr8	127898273	127898688	ENSG00000249859.9|PVT1|GRWD1|GRWD1	980	+	5.4235992	1.6922979	-1.0	-1.0
chr8	128079186	128079316	ENSG00000249859.9|PVT1|GRWD1|GRWD1	901	+	4.73583	1.0029315	-1.0	-1.0
chr8	128096656	128096786	ENSG00000249859.9|PVT1|GRWD1|GRWD1	901	+	4.9367914	1.0029315	-1.0	-1.0
chr8	127969954	127970074	ENSG00000249859.9|PVT1|GRWD1|GRWD1	901	+	4.7923665	1.0029315	-1.0	-1.0
chr8	127948809	127948909	ENSG00000249859.9|PVT1|GRWD1|GRWD1	901	+	4.657253	1.0029315	-1.0	-1.0
chr8	127890588	127890993	ENSG00000249859.9|PVT1|GRWD1|GRWD1	975	+	3.9185653	1.6093283	-1.0	-1.0
chr8	128018989	128019234	ENSG00000249859.9|PVT1|GRWD1|GRWD1	940	+	4.132564	1.2208536	-1.0	-1.0
chr8	127932464	127932639	ENSG00000249859.9|PVT1|GRWD1|GRWD1	901	+	4.8726664	1.0029315	-1.0	-1.0
chr8	128101104	128101253	ENSG00000249859.9|PVT1|GRWD1|GRWD1	901	+	5.0164332	1.0029315	-1.0	-1.0
chr8	127794532	127794734	ENSG00000249859.9|PVT1|GRWD1|GRWD1	970	+	3.882434	1.5266867	-1.0	-1.0
chr8	127896808	127897418	ENSG00000249859.9|PVT1|GRWD1|GRWD1	963	+	4.5963073	1.4328727	-1.0	-1.0
chr8	127859914	127860014	ENSG00000249859.9|PVT1|GRWD1|GRWD1	901	+	4.6572547	1.0029315	-1.0	-1.0
chr8	128099186	128099326	ENSG00000249859.9|PVT1|GRWD1|GRWD1	901	+	4.9522023	1.0029315	-1.0	-1.0
chr8	127989161	127989286	ENSG00000249859.9|PVT1|GRWD1|GRWD1	907	+	2.6873472	1.0300246	-1.0	-1.0
chr8	128096517	128096656	ENSG00000249859.9|PVT1|GRWD1|GRWD1	991	+	6.3327465	2.0656228	-1.0	-1.0
chr8	128031954	128032389	ENSG00000249859.9|PVT1|GRWD1|GRWD1	955	+	4.4224725	1.3466626	-1.0	-1.0
chr8	128010317	128010437	ENSG00000249859.9|PVT1|GRWD1|GRWD1	901	+	2.4461546	1.0029315	-1.0	-1.0
chr8	128031129	128031234	ENSG00000249859.9|PVT1|GRWD1|GRWD1	901	+	4.7260075	1.0029315	-1.0	-1.0
chr8	127794540	127794734	ENSG00000276443.1|PVT1_1|GRWD1|GRWD1	972	+	3.9571567	1.5550836	-1.0	-1.0
chr8	127795961	127796028	ENSG00000283710.1|MIR1204|GRWD1|GRWD1	956	+	4.2146063	1.3577034	-1.0	-1.0
chr8	127890625	127890720	ENSG00000278324.1|PVT1_3|GRWD1|GRWD1	964	+	3.3256485	1.4451936	-1.0	-1.0
chr8	129871384	129871496	ENSG00000153310.19|FAM49B|GRWD1|GRWD1	900	-	2.8114035	1.0017557	-1.0	-1.0
chr8	129855582	129855727	ENSG00000153310.19|FAM49B|GRWD1|GRWD1	908	-	5.631834	1.0382254	-1.0	-1.0
chr8	129850782	129850997	ENSG00000153310.19|FAM49B|GRWD1|GRWD1	901	-	5.318016	1.0029315	-1.0	-1.0
chr8	129852112	129852279	ENSG00000153310.19|FAM49B|GRWD1|GRWD1	901	-	3.9595218	1.0029315	-1.0	-1.0
chr8	129904498	129904585	ENSG00000153310.19|FAM49B|GRWD1|GRWD1	975	-	6.3353405	1.6042686	-1.0	-1.0
chr8	129939607	129939867	ENSG00000153310.19|FAM49B|GRWD1|GRWD1	939	-	5.3610325	1.2130159	-1.0	-1.0
chr8	129842062	129842205	ENSG00000153310.19|FAM49B|GRWD1|GRWD1	901	-	5.185213	1.0029315	-1.0	-1.0
chr8	130358518	130358658	ENSG00000153317.14|ASAP1|GRWD1|GRWD1	901	-	4.193941	1.0029315	-1.0	-1.0
chr8	130125960	130126089	ENSG00000153317.14|ASAP1|GRWD1|GRWD1	941	-	4.4231467	1.230556	-1.0	-1.0
chr8	130167535	130167622	ENSG00000153317.14|ASAP1|GRWD1|GRWD1	923	-	3.3845387	1.1130282	-1.0	-1.0
chr8	130060603	130060708	ENSG00000153317.14|ASAP1|GRWD1|GRWD1	901	-	3.3185534	1.0029315	-1.0	-1.0
chr8	130115576	130115735	ENSG00000153317.14|ASAP1|GRWD1|GRWD1	982	-	6.634605	1.7419634	-1.0	-1.0
chr8	130358016	130358143	ENSG00000153317.14|ASAP1|GRWD1|GRWD1	987	-	4.543884	1.8760018	-1.0	-1.0
chr8	130152649	130152805	ENSG00000153317.14|ASAP1|GRWD1|GRWD1	972	-	6.427642	1.5499107	-1.0	-1.0
chr8	130180755	130180875	ENSG00000153317.14|ASAP1|GRWD1|GRWD1	906	-	4.2269797	1.0278836	-1.0	-1.0
chr8	130118488	130118623	ENSG00000153317.14|ASAP1|GRWD1|GRWD1	911	-	3.229538	1.0525277	-1.0	-1.0
chr8	130118160	130118246	ENSG00000153317.14|ASAP1|GRWD1|GRWD1	960	-	4.384531	1.3983824	-1.0	-1.0
chr8	130401884	130401970	ENSG00000153317.14|ASAP1|GRWD1|GRWD1	976	-	4.06261	1.6237266	-1.0	-1.0
chr8	130443459	130443660	ENSG00000153317.14|ASAP1|GRWD1|GRWD1	923	-	3.5556958	1.114325	-1.0	-1.0
chr8	130440862	130441192	ENSG00000153317.14|ASAP1|GRWD1|GRWD1	964	-	5.4174128	1.442978	-1.0	-1.0
chr8	130091992	130092143	ENSG00000153317.14|ASAP1|GRWD1|GRWD1	948	-	4.746814	1.2806011	-1.0	-1.0
chr8	130214555	130214701	ENSG00000153317.14|ASAP1|GRWD1|GRWD1	980	-	4.8154206	1.6960065	-1.0	-1.0
chr8	130332097	130332207	ENSG00000153317.14|ASAP1|GRWD1|GRWD1	901	-	4.6572547	1.0029315	-1.0	-1.0
chr8	130060713	130061023	ENSG00000153317.14|ASAP1|GRWD1|GRWD1	914	-	5.3712993	1.0655619	-1.0	-1.0
chr8	130358193	130358458	ENSG00000153317.14|ASAP1|GRWD1|GRWD1	901	-	5.063145	1.0029315	-1.0	-1.0
chr8	130188108	130188183	ENSG00000153317.14|ASAP1|GRWD1|GRWD1	957	-	4.2146063	1.365485	-1.0	-1.0
chr8	130111893	130112088	ENSG00000153317.14|ASAP1|GRWD1|GRWD1	901	-	4.873514	1.0029315	-1.0	-1.0
chr8	130116677	130116745	ENSG00000153317.14|ASAP1|GRWD1|GRWD1	958	-	6.2895365	1.3795127	-1.0	-1.0
chr8	130236921	130236996	ENSG00000153317.14|ASAP1|GRWD1|GRWD1	958	-	6.193321	1.3795127	-1.0	-1.0
chr8	130116879	130116995	ENSG00000153317.14|ASAP1|GRWD1|GRWD1	901	-	5.5824656	1.0029315	-1.0	-1.0
chr8	130134295	130134344	ENSG00000153317.14|ASAP1|GRWD1|GRWD1	901	-	5.4228	1.0029315	-1.0	-1.0
chr8	130136950	130137038	ENSG00000153317.14|ASAP1|GRWD1|GRWD1	959	-	4.3521094	1.3849708	-1.0	-1.0
chr8	130357767	130357977	ENSG00000153317.14|ASAP1|GRWD1|GRWD1	901	-	5.2020316	1.0029315	-1.0	-1.0
chr8	130057958	130058073	ENSG00000153317.14|ASAP1|GRWD1|GRWD1	901	-	3.060381	1.0029315	-1.0	-1.0
chr8	130159863	130160058	ENSG00000153317.14|ASAP1|GRWD1|GRWD1	926	-	4.2562284	1.1325299	-1.0	-1.0
chr8	130053893	130054088	ENSG00000153317.14|ASAP1|GRWD1|GRWD1	901	-	4.9102883	1.0029315	-1.0	-1.0
chr8	130289977	130290172	ENSG00000153317.14|ASAP1|GRWD1|GRWD1	901	-	5.055114	1.0029315	-1.0	-1.0
chr8	130361669	130361771	ENSG00000153317.14|ASAP1|GRWD1|GRWD1	901	-	4.726008	1.0029315	-1.0	-1.0
chr8	130112093	130112318	ENSG00000153317.14|ASAP1|GRWD1|GRWD1	953	-	3.8611772	1.326955	-1.0	-1.0
chr8	130127926	130128090	ENSG00000153317.14|ASAP1|GRWD1|GRWD1	978	-	5.562423	1.6564784	-1.0	-1.0
chr8	130111733	130111838	ENSG00000153317.14|ASAP1|GRWD1|GRWD1	901	-	4.7947607	1.0029315	-1.0	-1.0
chr8	130127654	130127779	ENSG00000153317.14|ASAP1|GRWD1|GRWD1	901	-	4.9554358	1.0029315	-1.0	-1.0
chr8	130357532	130357647	ENSG00000153317.14|ASAP1|GRWD1|GRWD1	901	-	5.620267	1.0029315	-1.0	-1.0
chr8	130187810	130187990	ENSG00000153317.14|ASAP1|GRWD1|GRWD1	901	-	4.9261374	1.0029315	-1.0	-1.0
chr8	130361013	130361161	ENSG00000153317.14|ASAP1|GRWD1|GRWD1	901	-	4.7098627	1.0029315	-1.0	-1.0
chr8	130179237	130179349	ENSG00000153317.14|ASAP1|GRWD1|GRWD1	967	-	5.82799	1.4764246	-1.0	-1.0
chr8	130333992	130334097	ENSG00000153317.14|ASAP1|GRWD1|GRWD1	901	-	4.794761	1.0029315	-1.0	-1.0
chr8	131904177	131904307	ENSG00000132294.14|EFR3A|GRWD1|GRWD1	901	+	3.42948	1.0029315	-1.0	-1.0
chr8	132001758	132001807	ENSG00000132294.14|EFR3A|GRWD1|GRWD1	901	+	4.920294	1.0029315	-1.0	-1.0
chr8	131949968	131950090	ENSG00000132294.14|EFR3A|GRWD1|GRWD1	901	+	4.186526	1.0029315	-1.0	-1.0
chr8	131959584	131959663	ENSG00000132294.14|EFR3A|GRWD1|GRWD1	901	+	4.6572547	1.0029315	-1.0	-1.0
chr8	131978891	131979019	ENSG00000132294.14|EFR3A|GRWD1|GRWD1	901	+	3.7465854	1.0029315	-1.0	-1.0
chr8	131996389	131996497	ENSG00000132294.14|EFR3A|GRWD1|GRWD1	901	+	5.142689	1.0029315	-1.0	-1.0
chr8	131953827	131953962	ENSG00000132294.14|EFR3A|GRWD1|GRWD1	901	+	4.707323	1.0029315	-1.0	-1.0
chr8	131984138	131984300	ENSG00000132294.14|EFR3A|GRWD1|GRWD1	901	+	5.6086073	1.0029315	-1.0	-1.0
chr8	132003235	132003285	ENSG00000132294.14|EFR3A|GRWD1|GRWD1	901	+	5.4228005	1.0029315	-1.0	-1.0
chr8	131986193	131986261	ENSG00000132294.14|EFR3A|GRWD1|GRWD1	901	+	5.242226	1.0029315	-1.0	-1.0
chr8	131944749	131944872	ENSG00000132294.14|EFR3A|GRWD1|GRWD1	901	+	2.9218407	1.0029315	-1.0	-1.0
chr8	131955767	131955905	ENSG00000132294.14|EFR3A|GRWD1|GRWD1	901	+	5.1432743	1.0029315	-1.0	-1.0
chr8	131946482	131946632	ENSG00000132294.14|EFR3A|GRWD1|GRWD1	908	+	5.6527786	1.0347592	-1.0	-1.0
chr8	131940498	131940628	ENSG00000132294.14|EFR3A|GRWD1|GRWD1	911	+	5.523141	1.0529463	-1.0	-1.0
chr8	131970475	131970630	ENSG00000132294.14|EFR3A|GRWD1|GRWD1	911	+	3.2499971	1.051495	-1.0	-1.0
chr8	132806005	132806140	ENSG00000129292.20|PHF20L1|GRWD1|GRWD1	901	+	5.155132	1.0029315	-1.0	-1.0
chr8	132836484	132836721	ENSG00000129292.20|PHF20L1|GRWD1|GRWD1	914	+	5.5527816	1.0657264	-1.0	-1.0
chr8	132803875	132804030	ENSG00000129292.20|PHF20L1|GRWD1|GRWD1	901	+	3.4673758	1.0029315	-1.0	-1.0
chr8	132806145	132806270	ENSG00000129292.20|PHF20L1|GRWD1|GRWD1	901	+	4.76726	1.0029315	-1.0	-1.0
chr8	132775357	132775642	ENSG00000129292.20|PHF20L1|GRWD1|GRWD1	928	+	5.1471562	1.1439021	-1.0	-1.0
chr8	132817266	132817591	ENSG00000129292.20|PHF20L1|GRWD1|GRWD1	945	+	5.859402	1.2562337	-1.0	-1.0
chr8	132845780	132845900	ENSG00000129292.20|PHF20L1|GRWD1|GRWD1	901	+	5.21389	1.0029315	-1.0	-1.0
chr8	132794732	132794817	ENSG00000129292.20|PHF20L1|GRWD1|GRWD1	977	+	6.4646235	1.6321166	-1.0	-1.0
chr8	132842602	132842875	ENSG00000129292.20|PHF20L1|GRWD1|GRWD1	901	+	4.792373	1.0029315	-1.0	-1.0
chr8	132816836	132817131	ENSG00000129292.20|PHF20L1|GRWD1|GRWD1	903	+	3.6617277	1.0111849	-1.0	-1.0
chr8	132824998	132825358	ENSG00000129292.20|PHF20L1|GRWD1|GRWD1	901	+	4.8489413	1.0029315	-1.0	-1.0
chr8	132814636	132814901	ENSG00000129292.20|PHF20L1|GRWD1|GRWD1	946	+	4.738721	1.2655107	-1.0	-1.0
chr8	132844215	132844318	ENSG00000129292.20|PHF20L1|GRWD1|GRWD1	901	+	4.920294	1.0029315	-1.0	-1.0
chr8	132832234	132832394	ENSG00000129292.20|PHF20L1|GRWD1|GRWD1	951	+	4.6303954	1.3059319	-1.0	-1.0
chr8	132804580	132804735	ENSG00000129292.20|PHF20L1|GRWD1|GRWD1	934	+	5.9856734	1.1836379	-1.0	-1.0
chr8	132794409	132794579	ENSG00000129292.20|PHF20L1|GRWD1|GRWD1	914	+	4.541487	1.0650977	-1.0	-1.0
chr8	132825746	132825881	ENSG00000129292.20|PHF20L1|GRWD1|GRWD1	901	+	4.674443	1.0029315	-1.0	-1.0
chr8	132777788	132777911	ENSG00000129292.20|PHF20L1|GRWD1|GRWD1	958	+	6.2177763	1.3719485	-1.0	-1.0
chr8	132810990	132811175	ENSG00000129292.20|PHF20L1|GRWD1|GRWD1	905	+	5.6301265	1.0225393	-1.0	-1.0
chr8	133250444	133250543	ENSG00000104419.14|NDRG1|GRWD1|GRWD1	901	-	2.4105396	1.0029315	-1.0	-1.0
chr8	133259080	133259180	ENSG00000104419.14|NDRG1|GRWD1|GRWD1	901	-	2.555655	1.0029315	-1.0	-1.0
chr8	133264736	133264846	ENSG00000104419.14|NDRG1|GRWD1|GRWD1	901	-	2.9070144	1.0029315	-1.0	-1.0
chr8	133247438	133247538	ENSG00000104419.14|NDRG1|GRWD1|GRWD1	901	-	4.920293	1.0029315	-1.0	-1.0
chr8	133256776	133256863	ENSG00000104419.14|NDRG1|GRWD1|GRWD1	901	-	2.367035	1.0029315	-1.0	-1.0
chr8	133258365	133258426	ENSG00000104419.14|NDRG1|GRWD1|GRWD1	900	-	2.5529416	1.0004913	-1.0	-1.0
chr8	133243789	133243889	ENSG00000104419.14|NDRG1|GRWD1|GRWD1	901	-	4.6572547	1.0029315	-1.0	-1.0
chr8	133262367	133262487	ENSG00000104419.14|NDRG1|GRWD1|GRWD1	907	-	3.0815208	1.030829	-1.0	-1.0
chr8	133247956	133248081	ENSG00000104419.14|NDRG1|GRWD1|GRWD1	901	-	5.142689	1.0029315	-1.0	-1.0
chr8	133461874	133461984	ENSG00000008513.14|ST3GAL1|GRWD1|GRWD1	924	-	6.051075	1.1216624	-1.0	-1.0
chr8	133463459	133463714	ENSG00000008513.14|ST3GAL1|GRWD1|GRWD1	901	-	4.7122574	1.0029315	-1.0	-1.0
chr8	133476193	133476598	ENSG00000008513.14|ST3GAL1|GRWD1|GRWD1	917	-	3.483851	1.081068	-1.0	-1.0
chr8	133476003	133476163	ENSG00000008513.14|ST3GAL1|GRWD1|GRWD1	901	-	3.001495	1.002234	-1.0	-1.0
chr8	133545619	133545724	ENSG00000008513.14|ST3GAL1|GRWD1|GRWD1	901	-	4.6572547	1.0029315	-1.0	-1.0
chr8	133465901	133466090	ENSG00000008513.14|ST3GAL1|GRWD1|GRWD1	931	-	3.9560044	1.1602985	-1.0	-1.0
chr8	133545757	133545897	ENSG00000008513.14|ST3GAL1|GRWD1|GRWD1	910	-	4.457048	1.0470489	-1.0	-1.0
chr8	133457477	133457607	ENSG00000008513.14|ST3GAL1|GRWD1|GRWD1	901	-	4.7716966	1.0029315	-1.0	-1.0
chr8	133571707	133571852	ENSG00000008513.14|ST3GAL1|GRWD1|GRWD1	901	-	4.950317	1.0029315	-1.0	-1.0
chr8	133459597	133459717	ENSG00000008513.14|ST3GAL1|GRWD1|GRWD1	918	-	5.655888	1.0837084	-1.0	-1.0
chr8	133475540	133475710	ENSG00000008513.14|ST3GAL1|GRWD1|GRWD1	901	-	4.7389593	1.0029315	-1.0	-1.0
chr8	133475763	133475963	ENSG00000008513.14|ST3GAL1|GRWD1|GRWD1	909	-	3.2279732	1.039888	-1.0	-1.0
chr8	133489537	133489647	ENSG00000008513.14|ST3GAL1|GRWD1|GRWD1	901	-	3.5920506	1.0029315	-1.0	-1.0
chr8	133464782	133464887	ENSG00000008513.14|ST3GAL1|GRWD1|GRWD1	901	-	3.414876	1.0029315	-1.0	-1.0
chr8	134602741	134602926	ENSG00000066827.15|ZFAT|GRWD1|GRWD1	901	-	4.884121	1.0029315	-1.0	-1.0
chr8	134608743	134608858	ENSG00000066827.15|ZFAT|GRWD1|GRWD1	901	-	5.312059	1.0029315	-1.0	-1.0
chr8	134600448	134600633	ENSG00000066827.15|ZFAT|GRWD1|GRWD1	901	-	4.9128723	1.0029315	-1.0	-1.0
chr8	134601636	134602021	ENSG00000066827.15|ZFAT|GRWD1|GRWD1	901	-	5.108028	1.0029315	-1.0	-1.0
chr8	134610469	134610604	ENSG00000066827.15|ZFAT|GRWD1|GRWD1	901	-	4.9552255	1.0029315	-1.0	-1.0
chr8	134583856	134583976	ENSG00000066827.15|ZFAT|GRWD1|GRWD1	901	-	4.817473	1.0029315	-1.0	-1.0
chr8	134512474	134512579	ENSG00000066827.15|ZFAT|GRWD1|GRWD1	901	-	4.7260075	1.0029315	-1.0	-1.0
chr8	134712869	134712984	ENSG00000066827.15|ZFAT|GRWD1|GRWD1	901	-	4.8575273	1.0029315	-1.0	-1.0
chr8	134657610	134657720	ENSG00000066827.15|ZFAT|GRWD1|GRWD1	901	-	4.703089	1.0029315	-1.0	-1.0
chr8	134602021	134602711	ENSG00000066827.15|ZFAT|GRWD1|GRWD1	901	-	5.26017	1.0029315	-1.0	-1.0
chr8	134637510	134637712	ENSG00000066827.15|ZFAT|GRWD1|GRWD1	901	-	5.3541937	1.0029315	-1.0	-1.0
chr8	135548753	135548903	ENSG00000131773.13|KHDRBS3|GRWD1|GRWD1	919	+	3.9008517	1.0920807	-1.0	-1.0
chr8	135457456	135457821	ENSG00000131773.13|KHDRBS3|GRWD1|GRWD1	926	+	5.533565	1.1291727	-1.0	-1.0
chr8	135542608	135542770	ENSG00000131773.13|KHDRBS3|GRWD1|GRWD1	971	+	5.7255116	1.537327	-1.0	-1.0
chr8	135557447	135557572	ENSG00000131773.13|KHDRBS3|GRWD1|GRWD1	908	+	3.8303702	1.0348382	-1.0	-1.0
chr8	135521236	135521351	ENSG00000131773.13|KHDRBS3|GRWD1|GRWD1	901	+	4.2101407	1.0029315	-1.0	-1.0
chr8	135647007	135647107	ENSG00000131773.13|KHDRBS3|GRWD1|GRWD1	901	+	3.35211	1.0029315	-1.0	-1.0
chr8	135606954	135607037	ENSG00000131773.13|KHDRBS3|GRWD1|GRWD1	901	+	5.3353367	1.0029315	-1.0	-1.0
chr8	135457856	135457954	ENSG00000131773.13|KHDRBS3|GRWD1|GRWD1	901	+	5.242226	1.0029315	-1.0	-1.0
chr8	135581877	135582067	ENSG00000131773.13|KHDRBS3|GRWD1|GRWD1	901	+	4.1017795	1.0029315	-1.0	-1.0
chr8	140221458	140221568	ENSG00000167632.14|TRAPPC9|GRWD1|GRWD1	923	-	5.8161473	1.1155622	-1.0	-1.0
chr8	140275657	140275821	ENSG00000167632.14|TRAPPC9|GRWD1|GRWD1	901	-	5.5196576	1.0029315	-1.0	-1.0
chr8	140287607	140287734	ENSG00000167632.14|TRAPPC9|GRWD1|GRWD1	901	-	3.591441	1.0029315	-1.0	-1.0
chr8	140360069	140360174	ENSG00000167632.14|TRAPPC9|GRWD1|GRWD1	901	-	3.284996	1.0023065	-1.0	-1.0
chr8	140097543	140097733	ENSG00000167632.14|TRAPPC9|GRWD1|GRWD1	901	-	4.8631706	1.0029315	-1.0	-1.0
chr8	140111903	140112023	ENSG00000167632.14|TRAPPC9|GRWD1|GRWD1	901	-	4.712257	1.0029315	-1.0	-1.0
chr8	140096618	140096733	ENSG00000167632.14|TRAPPC9|GRWD1|GRWD1	901	-	4.726008	1.0029315	-1.0	-1.0
chr8	140450789	140451383	ENSG00000167632.14|TRAPPC9|GRWD1|GRWD1	955	-	4.987214	1.3508388	-1.0	-1.0
chr8	140095063	140095218	ENSG00000167632.14|TRAPPC9|GRWD1|GRWD1	901	-	4.979587	1.0029315	-1.0	-1.0
chr8	140023936	140024079	ENSG00000167632.14|TRAPPC9|GRWD1|GRWD1	916	-	5.2123446	1.0750484	-1.0	-1.0
chr8	139885770	139885875	ENSG00000167632.14|TRAPPC9|GRWD1|GRWD1	901	-	4.7260075	1.0029315	-1.0	-1.0
chr8	140368253	140368353	ENSG00000167632.14|TRAPPC9|GRWD1|GRWD1	901	-	4.6572547	1.0029315	-1.0	-1.0
chr8	140209093	140209263	ENSG00000167632.14|TRAPPC9|GRWD1|GRWD1	901	-	4.770843	1.0029315	-1.0	-1.0
chr8	139852508	139852763	ENSG00000167632.14|TRAPPC9|GRWD1|GRWD1	901	-	5.059717	1.0029315	-1.0	-1.0
chr8	140097933	140098163	ENSG00000167632.14|TRAPPC9|GRWD1|GRWD1	901	-	4.976918	1.0029315	-1.0	-1.0
chr8	139852333	139852503	ENSG00000167632.14|TRAPPC9|GRWD1|GRWD1	901	-	4.8968577	1.0029315	-1.0	-1.0
chr8	140371028	140371180	ENSG00000167632.14|TRAPPC9|GRWD1|GRWD1	961	-	4.2269554	1.4061282	-1.0	-1.0
chr8	140397619	140397745	ENSG00000167632.14|TRAPPC9|GRWD1|GRWD1	912	-	5.6775537	1.0547248	-1.0	-1.0
chr8	140457638	140457738	ENSG00000167632.14|TRAPPC9|GRWD1|GRWD1	901	-	5.5052633	1.0029315	-1.0	-1.0
chr8	139988725	139988836	ENSG00000167632.14|TRAPPC9|GRWD1|GRWD1	901	-	4.7260075	1.0029315	-1.0	-1.0
chr8	140097313	140097523	ENSG00000167632.14|TRAPPC9|GRWD1|GRWD1	901	-	4.728196	1.0029315	-1.0	-1.0
chr8	140283888	140284021	ENSG00000167632.14|TRAPPC9|GRWD1|GRWD1	901	-	4.8061266	1.0029315	-1.0	-1.0
chr8	140300468	140300614	ENSG00000167632.14|TRAPPC9|GRWD1|GRWD1	949	-	5.9932747	1.2965245	-1.0	-1.0
chr8	140252775	140252925	ENSG00000167632.14|TRAPPC9|GRWD1|GRWD1	901	-	3.129045	1.0029315	-1.0	-1.0
chr8	140096898	140096998	ENSG00000167632.14|TRAPPC9|GRWD1|GRWD1	901	-	4.920294	1.0029315	-1.0	-1.0
chr8	139910146	139910300	ENSG00000167632.14|TRAPPC9|GRWD1|GRWD1	965	-	6.324481	1.4573302	-1.0	-1.0
chr8	140099353	140099473	ENSG00000167632.14|TRAPPC9|GRWD1|GRWD1	901	-	4.6572547	1.0029315	-1.0	-1.0
chr8	139853088	139853268	ENSG00000167632.14|TRAPPC9|GRWD1|GRWD1	901	-	4.925758	1.0029315	-1.0	-1.0
chr8	140439051	140439176	ENSG00000167632.14|TRAPPC9|GRWD1|GRWD1	901	-	4.74693	1.0029315	-1.0	-1.0
chr8	139885878	139885969	ENSG00000167632.14|TRAPPC9|GRWD1|GRWD1	901	-	3.2849963	1.0029315	-1.0	-1.0
chr8	140405557	140405698	ENSG00000167632.14|TRAPPC9|GRWD1|GRWD1	901	-	3.4657366	1.0029315	-1.0	-1.0
chr8	140208908	140209043	ENSG00000167632.14|TRAPPC9|GRWD1|GRWD1	901	-	4.755894	1.0029315	-1.0	-1.0
chr8	140291002	140291112	ENSG00000167632.14|TRAPPC9|GRWD1|GRWD1	901	-	4.9169416	1.0029315	-1.0	-1.0
chr8	140097313	140097528	ENSG00000282164.2|PEG13|GRWD1|GRWD1	901	-	4.7360272	1.0029315	-1.0	-1.0
chr8	140096898	140096998	ENSG00000282164.2|PEG13|GRWD1|GRWD1	901	-	4.920294	1.0029315	-1.0	-1.0
chr8	140099353	140099473	ENSG00000282164.2|PEG13|GRWD1|GRWD1	901	-	4.6572547	1.0029315	-1.0	-1.0
chr8	140097543	140097733	ENSG00000282164.2|PEG13|GRWD1|GRWD1	901	-	4.8631706	1.0029315	-1.0	-1.0
chr8	140097933	140098163	ENSG00000282164.2|PEG13|GRWD1|GRWD1	901	-	4.976918	1.0029315	-1.0	-1.0
chr8	140096618	140096733	ENSG00000282164.2|PEG13|GRWD1|GRWD1	901	-	4.70309	1.0029315	-1.0	-1.0
chr8	140095063	140095218	ENSG00000282164.2|PEG13|GRWD1|GRWD1	901	-	4.979587	1.0029315	-1.0	-1.0
chr8	140511517	140511646	ENSG00000104472.9|CHRAC1|GRWD1|GRWD1	901	+	3.424612	1.0029315	-1.0	-1.0
chr8	140515068	140515278	ENSG00000104472.9|CHRAC1|GRWD1|GRWD1	914	+	5.3270435	1.0668737	-1.0	-1.0
chr8	140549113	140549278	ENSG00000123908.11|AGO2|GRWD1|GRWD1	927	-	4.08066	1.1369139	-1.0	-1.0
chr8	140547807	140548007	ENSG00000123908.11|AGO2|GRWD1|GRWD1	901	-	5.1407003	1.0029315	-1.0	-1.0
chr8	140572648	140572748	ENSG00000123908.11|AGO2|GRWD1|GRWD1	901	-	4.657253	1.0029315	-1.0	-1.0
chr8	140535460	140535569	ENSG00000123908.11|AGO2|GRWD1|GRWD1	901	-	2.400397	1.0023825	-1.0	-1.0
chr8	140585341	140585461	ENSG00000123908.11|AGO2|GRWD1|GRWD1	901	-	4.6572547	1.0029315	-1.0	-1.0
chr8	140547467	140547622	ENSG00000123908.11|AGO2|GRWD1|GRWD1	909	-	3.8910553	1.0428816	-1.0	-1.0
chr8	140592726	140592901	ENSG00000123908.11|AGO2|GRWD1|GRWD1	901	-	4.674443	1.0029315	-1.0	-1.0
chr8	140531795	140532152	ENSG00000123908.11|AGO2|GRWD1|GRWD1	944	-	4.2910585	1.255473	-1.0	-1.0
chr8	140531390	140531505	ENSG00000123908.11|AGO2|GRWD1|GRWD1	901	-	5.006903	1.0029315	-1.0	-1.0
chr8	140556561	140556731	ENSG00000123908.11|AGO2|GRWD1|GRWD1	901	-	4.974082	1.0029315	-1.0	-1.0
chr8	140556856	140556981	ENSG00000123908.11|AGO2|GRWD1|GRWD1	901	-	4.8925977	1.0029315	-1.0	-1.0
chr8	140559394	140559524	ENSG00000123908.11|AGO2|GRWD1|GRWD1	953	-	4.251599	1.3304355	-1.0	-1.0
chr8	140572811	140572932	ENSG00000123908.11|AGO2|GRWD1|GRWD1	989	-	5.2639155	1.9500729	-1.0	-1.0
chr8	140557088	140557236	ENSG00000123908.11|AGO2|GRWD1|GRWD1	942	-	3.5349488	1.235313	-1.0	-1.0
chr8	140585118	140585283	ENSG00000123908.11|AGO2|GRWD1|GRWD1	975	-	4.491544	1.5942775	-1.0	-1.0
chr8	140591046	140591146	ENSG00000123908.11|AGO2|GRWD1|GRWD1	901	-	4.6572547	1.0029315	-1.0	-1.0
chr8	140556166	140556281	ENSG00000123908.11|AGO2|GRWD1|GRWD1	953	-	4.231515	1.3301259	-1.0	-1.0
chr8	140562497	140562602	ENSG00000123908.11|AGO2|GRWD1|GRWD1	901	-	2.980149	1.0029315	-1.0	-1.0
chr8	140551302	140551436	ENSG00000123908.11|AGO2|GRWD1|GRWD1	952	-	3.597308	1.321688	-1.0	-1.0
chr8	140544212	140544303	ENSG00000123908.11|AGO2|GRWD1|GRWD1	925	-	3.250238	1.1264966	-1.0	-1.0
chr8	140547303	140547448	ENSG00000123908.11|AGO2|GRWD1|GRWD1	901	-	4.9077396	1.0029315	-1.0	-1.0
chr8	140541163	140541283	ENSG00000123908.11|AGO2|GRWD1|GRWD1	935	-	3.3661041	1.1893141	-1.0	-1.0
chr8	140555842	140556012	ENSG00000123908.11|AGO2|GRWD1|GRWD1	910	-	2.9674172	1.044803	-1.0	-1.0
chr8	140558637	140558792	ENSG00000123908.11|AGO2|GRWD1|GRWD1	901	-	4.7145486	1.0029315	-1.0	-1.0
chr8	140558812	140558937	ENSG00000123908.11|AGO2|GRWD1|GRWD1	901	-	4.764865	1.0029315	-1.0	-1.0
chr8	140764233	140764378	ENSG00000169398.19|PTK2|GRWD1|GRWD1	932	-	4.496328	1.1646447	-1.0	-1.0
chr8	140664798	140664908	ENSG00000169398.19|PTK2|GRWD1|GRWD1	901	-	4.70309	1.0029315	-1.0	-1.0
chr8	140793384	140793484	ENSG00000169398.19|PTK2|GRWD1|GRWD1	901	-	4.794761	1.0029315	-1.0	-1.0
chr8	140818276	140818354	ENSG00000169398.19|PTK2|GRWD1|GRWD1	987	-	4.285004	1.8987113	-1.0	-1.0
chr8	140744651	140744803	ENSG00000169398.19|PTK2|GRWD1|GRWD1	934	-	2.8623543	1.180681	-1.0	-1.0
chr8	140818879	140819020	ENSG00000169398.19|PTK2|GRWD1|GRWD1	978	-	3.9715312	1.6538131	-1.0	-1.0
chr8	140743229	140743330	ENSG00000169398.19|PTK2|GRWD1|GRWD1	925	-	2.869969	1.1264966	-1.0	-1.0
chr8	140700769	140701022	ENSG00000169398.19|PTK2|GRWD1|GRWD1	981	-	4.282861	1.7167773	-1.0	-1.0
chr8	140803542	140803650	ENSG00000169398.19|PTK2|GRWD1|GRWD1	993	-	4.3466077	2.183809	-1.0	-1.0
chr8	140818354	140818454	ENSG00000169398.19|PTK2|GRWD1|GRWD1	901	-	4.6572547	1.0029315	-1.0	-1.0
chr8	140761164	140761262	ENSG00000169398.19|PTK2|GRWD1|GRWD1	990	-	4.700039	1.9952787	-1.0	-1.0
chr8	140890460	140890769	ENSG00000169398.19|PTK2|GRWD1|GRWD1	959	-	3.6610353	1.3826786	-1.0	-1.0
chr8	141001124	141001234	ENSG00000169398.19|PTK2|GRWD1|GRWD1	912	-	2.7191756	1.0567234	-1.0	-1.0
chr8	140793353	140793384	ENSG00000169398.19|PTK2|GRWD1|GRWD1	953	-	4.17808	1.3255342	-1.0	-1.0
chr8	140739017	140739107	ENSG00000169398.19|PTK2|GRWD1|GRWD1	968	-	3.8926852	1.4915699	-1.0	-1.0
chr8	140920853	140921148	ENSG00000169398.19|PTK2|GRWD1|GRWD1	936	-	4.118221	1.1947747	-1.0	-1.0
chr8	140713000	140713140	ENSG00000169398.19|PTK2|GRWD1|GRWD1	901	-	4.764204	1.0029315	-1.0	-1.0
chr8	140675429	140675579	ENSG00000169398.19|PTK2|GRWD1|GRWD1	982	-	6.5388527	1.748811	-1.0	-1.0
chr8	140664916	140664997	ENSG00000169398.19|PTK2|GRWD1|GRWD1	931	-	2.9587781	1.1628238	-1.0	-1.0
chr8	140752231	140752316	ENSG00000169398.19|PTK2|GRWD1|GRWD1	967	-	3.6115057	1.4752861	-1.0	-1.0
chr8	140800458	140800576	ENSG00000169398.19|PTK2|GRWD1|GRWD1	990	-	4.395429	2.0114088	-1.0	-1.0
chr8	140659429	140659678	ENSG00000169398.19|PTK2|GRWD1|GRWD1	971	-	4.696847	1.5363333	-1.0	-1.0
chr8	140789473	140789526	ENSG00000169398.19|PTK2|GRWD1|GRWD1	990	-	7.0077643	2.0064213	-1.0	-1.0
chr8	140879401	140879637	ENSG00000169398.19|PTK2|GRWD1|GRWD1	984	-	4.592061	1.7895343	-1.0	-1.0
chr8	140746669	140746949	ENSG00000169398.19|PTK2|GRWD1|GRWD1	996	-	5.893257	2.3762422	-1.0	-1.0
chr8	140902314	140902489	ENSG00000169398.19|PTK2|GRWD1|GRWD1	901	-	4.4613137	1.0029315	-1.0	-1.0
chr8	140903354	140903484	ENSG00000169398.19|PTK2|GRWD1|GRWD1	901	-	4.726008	1.0029315	-1.0	-1.0
chr8	140925596	140925749	ENSG00000169398.19|PTK2|GRWD1|GRWD1	933	-	2.9410834	1.1747426	-1.0	-1.0
chr8	140870504	140870654	ENSG00000169398.19|PTK2|GRWD1|GRWD1	901	-	4.7769923	1.0029315	-1.0	-1.0
chr8	140864311	140864399	ENSG00000169398.19|PTK2|GRWD1|GRWD1	975	-	3.7995777	1.6042686	-1.0	-1.0
chr8	140800576	140800676	ENSG00000169398.19|PTK2|GRWD1|GRWD1	901	-	4.794761	1.0029315	-1.0	-1.0
chr8	140897424	140897529	ENSG00000169398.19|PTK2|GRWD1|GRWD1	901	-	4.7887745	1.0029315	-1.0	-1.0
chr8	140668268	140668508	ENSG00000169398.19|PTK2|GRWD1|GRWD1	982	-	4.7062335	1.7499418	-1.0	-1.0
chr8	140735169	140735455	ENSG00000169398.19|PTK2|GRWD1|GRWD1	969	-	3.7044883	1.5096295	-1.0	-1.0
chr8	140717597	140717787	ENSG00000169398.19|PTK2|GRWD1|GRWD1	970	-	4.2629013	1.527642	-1.0	-1.0
chr8	140702569	140702715	ENSG00000169398.19|PTK2|GRWD1|GRWD1	988	-	4.8578954	1.932219	-1.0	-1.0
chr8	140674297	140674404	ENSG00000169398.19|PTK2|GRWD1|GRWD1	981	-	4.32994	1.7182635	-1.0	-1.0
chr8	140706118	140706205	ENSG00000169398.19|PTK2|GRWD1|GRWD1	930	-	2.9587781	1.1572816	-1.0	-1.0
chr8	140745393	140745543	ENSG00000169398.19|PTK2|GRWD1|GRWD1	914	-	5.6771474	1.0643665	-1.0	-1.0
chr8	140883862	140884077	ENSG00000169398.19|PTK2|GRWD1|GRWD1	942	-	4.5016193	1.2349355	-1.0	-1.0
chr8	140674149	140674297	ENSG00000169398.19|PTK2|GRWD1|GRWD1	901	-	4.889634	1.0029315	-1.0	-1.0
chr8	140686631	140686771	ENSG00000169398.19|PTK2|GRWD1|GRWD1	952	-	3.6401649	1.3223699	-1.0	-1.0
chr8	140902074	140902219	ENSG00000169398.19|PTK2|GRWD1|GRWD1	901	-	4.6572547	1.0029315	-1.0	-1.0
chr8	140846598	140846678	ENSG00000169398.19|PTK2|GRWD1|GRWD1	957	-	2.9801528	1.3635163	-1.0	-1.0
chr8	141192348	141192453	ENSG00000105339.10|DENND3|GRWD1|GRWD1	901	+	4.726008	1.0029315	-1.0	-1.0
chr8	141141202	141141312	ENSG00000105339.10|DENND3|GRWD1|GRWD1	901	+	4.871106	1.0029315	-1.0	-1.0
chr8	141151618	141151837	ENSG00000105339.10|DENND3|GRWD1|GRWD1	924	+	4.526387	1.1171359	-1.0	-1.0
chr8	141168298	141168453	ENSG00000105339.10|DENND3|GRWD1|GRWD1	901	+	5.4132996	1.0029315	-1.0	-1.0
chr8	141150179	141150284	ENSG00000105339.10|DENND3|GRWD1|GRWD1	901	+	4.6572547	1.0029315	-1.0	-1.0
chr8	141155848	141155970	ENSG00000105339.10|DENND3|GRWD1|GRWD1	901	+	5.170036	1.0029315	-1.0	-1.0
chr8	141175204	141175429	ENSG00000105339.10|DENND3|GRWD1|GRWD1	918	+	5.4485474	1.088533	-1.0	-1.0
chr8	141192478	141192628	ENSG00000105339.10|DENND3|GRWD1|GRWD1	901	+	4.846513	1.0029315	-1.0	-1.0
chr8	141176600	141176761	ENSG00000105339.10|DENND3|GRWD1|GRWD1	907	+	5.5478683	1.0319239	-1.0	-1.0
chr8	141136683	141136791	ENSG00000105339.10|DENND3|GRWD1|GRWD1	901	+	4.6572547	1.0029315	-1.0	-1.0
chr8	141138021	141138137	ENSG00000105339.10|DENND3|GRWD1|GRWD1	901	+	5.2422256	1.0029315	-1.0	-1.0
chr8	141166194	141166384	ENSG00000105339.10|DENND3|GRWD1|GRWD1	901	+	4.8408003	1.0029315	-1.0	-1.0
chr8	141176911	141177021	ENSG00000105339.10|DENND3|GRWD1|GRWD1	901	+	4.6572547	1.0029315	-1.0	-1.0
chr8	141194048	141194193	ENSG00000105339.10|DENND3|GRWD1|GRWD1	901	+	4.788773	1.0029315	-1.0	-1.0
chr8	141185227	141185327	ENSG00000105339.10|DENND3|GRWD1|GRWD1	901	+	4.920293	1.0029315	-1.0	-1.0
chr8	141168043	141168173	ENSG00000105339.10|DENND3|GRWD1|GRWD1	901	+	4.8931766	1.0029315	-1.0	-1.0
chr8	141402514	141402614	ENSG00000184489.11|PTP4A3|GRWD1|GRWD1	901	+	4.657254	1.0029315	-1.0	-1.0
chr8	141428159	141428264	ENSG00000184489.11|PTP4A3|GRWD1|GRWD1	901	+	4.657254	1.0029315	-1.0	-1.0
chr8	141425570	141425685	ENSG00000184489.11|PTP4A3|GRWD1|GRWD1	901	+	4.7260075	1.0029315	-1.0	-1.0
chr8	141426938	141427069	ENSG00000184489.11|PTP4A3|GRWD1|GRWD1	920	+	3.3748958	1.0954168	-1.0	-1.0
chr8	141427414	141427514	ENSG00000184489.11|PTP4A3|GRWD1|GRWD1	901	+	4.6572547	1.0029315	-1.0	-1.0
chr8	141402169	141402329	ENSG00000184489.11|PTP4A3|GRWD1|GRWD1	901	+	4.694756	1.0029315	-1.0	-1.0
chr8	141425047	141425140	ENSG00000184489.11|PTP4A3|GRWD1|GRWD1	901	+	2.8561635	1.0029315	-1.0	-1.0
chr8	141405764	141405879	ENSG00000184489.11|PTP4A3|GRWD1|GRWD1	901	+	4.6572547	1.0029315	-1.0	-1.0
chr8	141423210	141423330	ENSG00000184489.11|PTP4A3|GRWD1|GRWD1	901	+	4.657254	1.0029315	-1.0	-1.0
chr8	142284412	142284485	ENSG00000171045.14|TSNARE1|GRWD1|GRWD1	901	-	5.4228005	1.0029315	-1.0	-1.0
chr8	142277333	142277433	ENSG00000171045.14|TSNARE1|GRWD1|GRWD1	901	-	4.6572547	1.0029315	-1.0	-1.0
chr8	142278378	142278533	ENSG00000171045.14|TSNARE1|GRWD1|GRWD1	901	-	4.0734572	1.0025148	-1.0	-1.0
chr8	142330900	142330970	ENSG00000171045.14|TSNARE1|GRWD1|GRWD1	977	-	6.4228034	1.6387143	-1.0	-1.0
chr8	142278733	142278883	ENSG00000171045.14|TSNARE1|GRWD1|GRWD1	901	-	4.9999456	1.0029315	-1.0	-1.0
chr8	142279528	142279723	ENSG00000171045.14|TSNARE1|GRWD1|GRWD1	901	-	5.079064	1.0026447	-1.0	-1.0
chr8	142276283	142276428	ENSG00000171045.14|TSNARE1|GRWD1|GRWD1	901	-	4.716186	1.0029315	-1.0	-1.0
chr8	142343965	142344235	ENSG00000171045.14|TSNARE1|GRWD1|GRWD1	901	-	3.8342834	1.0028503	-1.0	-1.0
chr8	142273281	142273416	ENSG00000171045.14|TSNARE1|GRWD1|GRWD1	901	-	4.924568	1.0029315	-1.0	-1.0
chr8	142271419	142271569	ENSG00000171045.14|TSNARE1|GRWD1|GRWD1	901	-	4.70309	1.0029315	-1.0	-1.0
chr8	142314383	142314440	ENSG00000171045.14|TSNARE1|GRWD1|GRWD1	901	-	4.6572547	1.0029315	-1.0	-1.0
chr8	142284287	142284407	ENSG00000171045.14|TSNARE1|GRWD1|GRWD1	901	-	4.6572547	1.0029315	-1.0	-1.0
chr8	142300410	142300625	ENSG00000171045.14|TSNARE1|GRWD1|GRWD1	953	-	5.0184617	1.3316286	-1.0	-1.0
chr8	142354636	142354763	ENSG00000171045.14|TSNARE1|GRWD1|GRWD1	970	-	4.447173	1.5224849	-1.0	-1.0
chr8	142315437	142315562	ENSG00000171045.14|TSNARE1|GRWD1|GRWD1	901	-	4.6572547	1.0029315	-1.0	-1.0
chr8	142344270	142344470	ENSG00000171045.14|TSNARE1|GRWD1|GRWD1	919	-	5.097609	1.0915126	-1.0	-1.0
chr8	142665549	142665729	ENSG00000234616.8|JRK|GRWD1|GRWD1	901	-	4.832225	1.0029315	-1.0	-1.0
chr8	142664799	142665254	ENSG00000234616.8|JRK|GRWD1|GRWD1	926	-	4.4969816	1.1309581	-1.0	-1.0
chr8	142663919	142664344	ENSG00000234616.8|JRK|GRWD1|GRWD1	901	-	5.0417295	1.0029315	-1.0	-1.0
chr8	142664664	142664784	ENSG00000234616.8|JRK|GRWD1|GRWD1	901	-	3.4135852	1.0029315	-1.0	-1.0
chr8	142665734	142665834	ENSG00000234616.8|JRK|GRWD1|GRWD1	901	-	4.9202943	1.0029315	-1.0	-1.0
chr8	142665874	142666024	ENSG00000234616.8|JRK|GRWD1|GRWD1	901	-	3.48306	1.0029315	-1.0	-1.0
chr8	142664479	142664639	ENSG00000234616.8|JRK|GRWD1|GRWD1	901	-	5.3788733	1.0029315	-1.0	-1.0
chr8	142666259	142666379	ENSG00000234616.8|JRK|GRWD1|GRWD1	901	-	4.692181	1.0029315	-1.0	-1.0
chr8	142727492	142727667	ENSG00000130193.7|THEM6|GRWD1|GRWD1	903	+	3.2529798	1.0128858	-1.0	-1.0
chr8	142764965	142765080	ENSG00000253196.1|AC083841.1|GRWD1|GRWD1	901	+	4.9131265	1.0029315	-1.0	-1.0
chr8	142763220	142763490	ENSG00000253196.1|AC083841.1|GRWD1|GRWD1	942	+	4.385526	1.2328899	-1.0	-1.0
chr8	142765190	142765295	ENSG00000253196.1|AC083841.1|GRWD1|GRWD1	901	+	4.657253	1.0029315	-1.0	-1.0
chr8	142763545	142763645	ENSG00000253196.1|AC083841.1|GRWD1|GRWD1	901	+	4.657254	1.0029315	-1.0	-1.0
chr8	143020882	143020991	ENSG00000160932.10|LY6E|GRWD1|GRWD1	901	+	2.6111004	1.0029315	-1.0	-1.0
chr8	143021483	143021593	ENSG00000160932.10|LY6E|GRWD1|GRWD1	901	+	5.240084	1.0029315	-1.0	-1.0
chr8	143021313	143021463	ENSG00000160932.10|LY6E|GRWD1|GRWD1	904	+	3.13044	1.0196809	-1.0	-1.0
chr8	143047678	143047843	ENSG00000177335.10|C8orf31|GRWD1|GRWD1	901	+	5.3539667	1.0029315	-1.0	-1.0
chr8	143044693	143044793	ENSG00000177335.10|C8orf31|GRWD1|GRWD1	901	+	3.3521101	1.0029315	-1.0	-1.0
chr8	143053225	143053375	ENSG00000177335.10|C8orf31|GRWD1|GRWD1	901	+	4.6572547	1.0029315	-1.0	-1.0
chr8	143262164	143262349	ENSG00000181638.17|ZFP41|GRWD1|GRWD1	901	+	5.177658	1.0029315	-1.0	-1.0
chr8	143259819	143260049	ENSG00000181638.17|ZFP41|GRWD1|GRWD1	901	+	5.350245	1.0029315	-1.0	-1.0
chr8	143259196	143259486	ENSG00000181638.17|ZFP41|GRWD1|GRWD1	901	+	5.167986	1.0029315	-1.0	-1.0
chr8	143258801	143259136	ENSG00000181638.17|ZFP41|GRWD1|GRWD1	901	+	5.061398	1.0029315	-1.0	-1.0
chr8	143247205	143247310	ENSG00000181638.17|ZFP41|GRWD1|GRWD1	901	+	4.657253	1.0029315	-1.0	-1.0
chr8	143249944	143250169	ENSG00000181638.17|ZFP41|GRWD1|GRWD1	918	+	5.5765667	1.0876371	-1.0	-1.0
chr8	143250219	143250324	ENSG00000181638.17|ZFP41|GRWD1|GRWD1	901	+	4.6572547	1.0029315	-1.0	-1.0
chr8	143257826	143257986	ENSG00000181638.17|ZFP41|GRWD1|GRWD1	901	+	5.23153	1.0029315	-1.0	-1.0
chr8	143247799	143247899	ENSG00000181638.17|ZFP41|GRWD1|GRWD1	901	+	4.6572547	1.0029315	-1.0	-1.0
chr8	143250614	143250714	ENSG00000181638.17|ZFP41|GRWD1|GRWD1	901	+	4.6572547	1.0029315	-1.0	-1.0
chr8	143253012	143253172	ENSG00000181638.17|ZFP41|GRWD1|GRWD1	901	+	5.040137	1.0029315	-1.0	-1.0
chr8	143261159	143261259	ENSG00000181638.17|ZFP41|GRWD1|GRWD1	901	+	4.6572547	1.0029315	-1.0	-1.0
chr8	143258626	143258746	ENSG00000181638.17|ZFP41|GRWD1|GRWD1	901	+	4.794761	1.0029315	-1.0	-1.0
chr8	143256411	143257281	ENSG00000181638.17|ZFP41|GRWD1|GRWD1	902	+	5.0159497	1.0070369	-1.0	-1.0
chr8	143251340	143251470	ENSG00000181638.17|ZFP41|GRWD1|GRWD1	901	+	5.055154	1.0029315	-1.0	-1.0
chr8	143250774	143250939	ENSG00000181638.17|ZFP41|GRWD1|GRWD1	901	+	5.2427244	1.0029315	-1.0	-1.0
chr8	143250444	143250554	ENSG00000181638.17|ZFP41|GRWD1|GRWD1	901	+	4.958787	1.0029315	-1.0	-1.0
chr8	143258021	143258481	ENSG00000181638.17|ZFP41|GRWD1|GRWD1	901	+	5.1218905	1.0029315	-1.0	-1.0
chr8	143250329	143250439	ENSG00000181638.17|ZFP41|GRWD1|GRWD1	901	+	4.6572547	1.0029315	-1.0	-1.0
chr8	143260124	143260424	ENSG00000181638.17|ZFP41|GRWD1|GRWD1	928	+	5.65679	1.1420215	-1.0	-1.0
chr8	143260439	143260649	ENSG00000181638.17|ZFP41|GRWD1|GRWD1	901	+	5.0437083	1.0029315	-1.0	-1.0
chr8	143257601	143257821	ENSG00000181638.17|ZFP41|GRWD1|GRWD1	901	+	4.8001275	1.0029315	-1.0	-1.0
chr8	143251164	143251340	ENSG00000181638.17|ZFP41|GRWD1|GRWD1	919	+	3.6701665	1.0900283	-1.0	-1.0
chr8	143260654	143261104	ENSG00000181638.17|ZFP41|GRWD1|GRWD1	901	+	4.94644	1.0029315	-1.0	-1.0
chr8	143259506	143259621	ENSG00000181638.17|ZFP41|GRWD1|GRWD1	901	+	4.8176427	1.0029315	-1.0	-1.0
chr8	143248209	143248319	ENSG00000181638.17|ZFP41|GRWD1|GRWD1	901	+	4.958787	1.0029315	-1.0	-1.0
chr8	143253010	143253175	ENSG00000264668.1|AC138696.1|GRWD1|GRWD1	901	+	5.0557103	1.0029315	-1.0	-1.0
chr8	143261160	143261260	ENSG00000264668.1|AC138696.1|GRWD1|GRWD1	901	+	4.6572547	1.0029315	-1.0	-1.0
chr8	143250219	143250324	ENSG00000264668.1|AC138696.1|GRWD1|GRWD1	901	+	4.6572547	1.0029315	-1.0	-1.0
chr8	143247799	143247899	ENSG00000264668.1|AC138696.1|GRWD1|GRWD1	901	+	4.6572547	1.0029315	-1.0	-1.0
chr8	143260435	143260650	ENSG00000264668.1|AC138696.1|GRWD1|GRWD1	901	+	5.0526524	1.0029315	-1.0	-1.0
chr8	143257825	143257985	ENSG00000264668.1|AC138696.1|GRWD1|GRWD1	901	+	5.2151203	1.0029315	-1.0	-1.0
chr8	143250614	143250714	ENSG00000264668.1|AC138696.1|GRWD1|GRWD1	901	+	4.6572547	1.0029315	-1.0	-1.0
chr8	143249409	143249519	ENSG00000264668.1|AC138696.1|GRWD1|GRWD1	901	+	4.6572547	1.0029315	-1.0	-1.0
chr8	143259685	143259795	ENSG00000264668.1|AC138696.1|GRWD1|GRWD1	901	+	5.175868	1.0029315	-1.0	-1.0
chr8	143269355	143269530	ENSG00000264668.1|AC138696.1|GRWD1|GRWD1	901	+	3.3676267	1.0029315	-1.0	-1.0
chr8	143247209	143247314	ENSG00000264668.1|AC138696.1|GRWD1|GRWD1	901	+	4.657253	1.0029315	-1.0	-1.0
chr8	143275777	143275892	ENSG00000264668.1|AC138696.1|GRWD1|GRWD1	901	+	4.70309	1.0029315	-1.0	-1.0
chr8	143262165	143262350	ENSG00000264668.1|AC138696.1|GRWD1|GRWD1	901	+	5.1725554	1.0029315	-1.0	-1.0
chr8	143251340	143251470	ENSG00000264668.1|AC138696.1|GRWD1|GRWD1	901	+	5.055154	1.0029315	-1.0	-1.0
chr8	143258625	143258745	ENSG00000264668.1|AC138696.1|GRWD1|GRWD1	901	+	4.76726	1.0029315	-1.0	-1.0
chr8	143250774	143250939	ENSG00000264668.1|AC138696.1|GRWD1|GRWD1	901	+	5.2356005	1.0029315	-1.0	-1.0
chr8	143249869	143250169	ENSG00000264668.1|AC138696.1|GRWD1|GRWD1	917	+	5.406821	1.0813626	-1.0	-1.0
chr8	143250444	143250554	ENSG00000264668.1|AC138696.1|GRWD1|GRWD1	901	+	4.958787	1.0029315	-1.0	-1.0
chr8	143256410	143257280	ENSG00000264668.1|AC138696.1|GRWD1|GRWD1	901	+	5.008744	1.0029315	-1.0	-1.0
chr8	143258020	143258500	ENSG00000264668.1|AC138696.1|GRWD1|GRWD1	901	+	5.121261	1.0029315	-1.0	-1.0
chr8	143275896	143276026	ENSG00000264668.1|AC138696.1|GRWD1|GRWD1	901	+	5.493483	1.0029315	-1.0	-1.0
chr8	143250329	143250439	ENSG00000264668.1|AC138696.1|GRWD1|GRWD1	901	+	4.6572547	1.0029315	-1.0	-1.0
chr8	143259510	143259620	ENSG00000264668.1|AC138696.1|GRWD1|GRWD1	901	+	4.7449327	1.0029315	-1.0	-1.0
chr8	143260125	143260420	ENSG00000264668.1|AC138696.1|GRWD1|GRWD1	932	+	5.694856	1.1689211	-1.0	-1.0
chr8	143251164	143251340	ENSG00000264668.1|AC138696.1|GRWD1|GRWD1	919	+	3.6701665	1.0900434	-1.0	-1.0
chr8	143259895	143260050	ENSG00000264668.1|AC138696.1|GRWD1|GRWD1	901	+	5.4589734	1.0029315	-1.0	-1.0
chr8	143257600	143257820	ENSG00000264668.1|AC138696.1|GRWD1|GRWD1	901	+	4.782592	1.0029315	-1.0	-1.0
chr8	143260655	143261105	ENSG00000264668.1|AC138696.1|GRWD1|GRWD1	901	+	4.921213	1.0029315	-1.0	-1.0
chr8	143259215	143259480	ENSG00000264668.1|AC138696.1|GRWD1|GRWD1	901	+	5.291061	1.0029315	-1.0	-1.0
chr8	143258800	143259140	ENSG00000264668.1|AC138696.1|GRWD1|GRWD1	901	+	5.060347	1.0029315	-1.0	-1.0
chr8	143248209	143248319	ENSG00000264668.1|AC138696.1|GRWD1|GRWD1	901	+	4.958787	1.0029315	-1.0	-1.0
chr8	143276111	143276403	ENSG00000264668.1|AC138696.1|GRWD1|GRWD1	901	+	4.798405	1.0029315	-1.0	-1.0
chr8	143275776	143275891	ENSG00000250571.6|GLI4|GRWD1|GRWD1	901	+	4.7260075	1.0029315	-1.0	-1.0
chr8	143276111	143276776	ENSG00000250571.6|GLI4|GRWD1|GRWD1	904	+	5.112148	1.0176463	-1.0	-1.0
chr8	143269357	143269517	ENSG00000250571.6|GLI4|GRWD1|GRWD1	901	+	3.3621497	1.0029315	-1.0	-1.0
chr8	143275891	143276026	ENSG00000250571.6|GLI4|GRWD1|GRWD1	901	+	5.4061427	1.0029315	-1.0	-1.0
chr8	143281275	143281384	ENSG00000253716.5|MINCR|GRWD1|GRWD1	901	-	5.192457	1.0029315	-1.0	-1.0
chr8	143281481	143281690	ENSG00000253716.5|MINCR|GRWD1|GRWD1	974	-	5.3999023	1.5888162	-1.0	-1.0
chr8	143280815	143280997	ENSG00000253716.5|MINCR|GRWD1|GRWD1	950	-	5.827907	1.3008753	-1.0	-1.0
chr8	143280280	143280415	ENSG00000253716.5|MINCR|GRWD1|GRWD1	901	-	4.8575277	1.0029315	-1.0	-1.0
chr8	143295739	143295854	ENSG00000185730.7|ZNF696|GRWD1|GRWD1	901	+	5.0805917	1.0029315	-1.0	-1.0
chr8	143296484	143296584	ENSG00000185730.7|ZNF696|GRWD1|GRWD1	901	+	4.6572547	1.0029315	-1.0	-1.0
chr8	143292971	143293151	ENSG00000185730.7|ZNF696|GRWD1|GRWD1	906	+	5.199809	1.0249902	-1.0	-1.0
chr8	143291644	143291767	ENSG00000185730.7|ZNF696|GRWD1|GRWD1	901	+	4.434131	1.0029315	-1.0	-1.0
chr8	143296669	143296779	ENSG00000185730.7|ZNF696|GRWD1|GRWD1	901	+	4.8366055	1.0029315	-1.0	-1.0
chr8	143296104	143296359	ENSG00000185730.7|ZNF696|GRWD1|GRWD1	901	+	5.1668367	1.0029315	-1.0	-1.0
chr8	143315998	143316108	ENSG00000184428.12|TOP1MT|GRWD1|GRWD1	901	-	2.701178	1.0029315	-1.0	-1.0
chr8	143335161	143335326	ENSG00000184428.12|TOP1MT|GRWD1|GRWD1	901	-	4.74693	1.0029315	-1.0	-1.0
chr8	143317757	143317867	ENSG00000184428.12|TOP1MT|GRWD1|GRWD1	901	-	3.292323	1.0029315	-1.0	-1.0
chr8	143326221	143326344	ENSG00000184428.12|TOP1MT|GRWD1|GRWD1	996	-	7.592281	2.4019837	-1.0	-1.0
chr8	143317396	143317701	ENSG00000184428.12|TOP1MT|GRWD1|GRWD1	901	-	5.0864353	1.0029315	-1.0	-1.0
chr8	143329349	143329471	ENSG00000184428.12|TOP1MT|GRWD1|GRWD1	977	-	4.705417	1.6458082	-1.0	-1.0
chr8	143321200	143321386	ENSG00000184428.12|TOP1MT|GRWD1|GRWD1	952	-	4.152044	1.3154906	-1.0	-1.0
chr8	143323998	143324142	ENSG00000184428.12|TOP1MT|GRWD1|GRWD1	926	-	3.5012143	1.1322817	-1.0	-1.0
chr8	143331223	143331339	ENSG00000184428.12|TOP1MT|GRWD1|GRWD1	937	-	4.009142	1.1983677	-1.0	-1.0
chr8	143315726	143315821	ENSG00000184428.12|TOP1MT|GRWD1|GRWD1	990	-	6.9791956	2.009542	-1.0	-1.0
chr8	143310067	143310307	ENSG00000184428.12|TOP1MT|GRWD1|GRWD1	969	-	4.941528	1.5040245	-1.0	-1.0
chr8	143325533	143325848	ENSG00000184428.12|TOP1MT|GRWD1|GRWD1	903	-	5.0997624	1.0127354	-1.0	-1.0
chr8	143325853	143326083	ENSG00000184428.12|TOP1MT|GRWD1|GRWD1	911	-	4.2628155	1.0521624	-1.0	-1.0
chr8	143316776	143316911	ENSG00000184428.12|TOP1MT|GRWD1|GRWD1	901	-	4.716186	1.0029315	-1.0	-1.0
chr8	143318281	143318381	ENSG00000184428.12|TOP1MT|GRWD1|GRWD1	901	-	4.6572547	1.0029315	-1.0	-1.0
chr8	143326098	143326221	ENSG00000184428.12|TOP1MT|GRWD1|GRWD1	924	-	5.743926	1.1197395	-1.0	-1.0
chr8	143309773	143309923	ENSG00000184428.12|TOP1MT|GRWD1|GRWD1	901	-	4.887758	1.0029315	-1.0	-1.0
chr8	143324484	143324624	ENSG00000184428.12|TOP1MT|GRWD1|GRWD1	958	-	4.2822046	1.3746946	-1.0	-1.0
chr8	143309933	143310058	ENSG00000184428.12|TOP1MT|GRWD1|GRWD1	901	-	2.853075	1.0029315	-1.0	-1.0
chr8	143309593	143309693	ENSG00000184428.12|TOP1MT|GRWD1|GRWD1	900	-	3.284996	1.0016816	-1.0	-1.0
chr8	143317186	143317286	ENSG00000184428.12|TOP1MT|GRWD1|GRWD1	901	-	4.79476	1.0029315	-1.0	-1.0
chr8	143309323	143309538	ENSG00000184428.12|TOP1MT|GRWD1|GRWD1	949	-	5.648167	1.2902799	-1.0	-1.0
chr8	143325345	143325533	ENSG00000184428.12|TOP1MT|GRWD1|GRWD1	988	-	5.8649926	1.9105594	-1.0	-1.0
chr8	143378551	143378686	ENSG00000158106.13|RHPN1|GRWD1|GRWD1	902	+	3.9426877	1.0075669	-1.0	-1.0
chr8	143368886	143369047	ENSG00000158106.13|RHPN1|GRWD1|GRWD1	901	+	4.6572533	1.0029315	-1.0	-1.0
chr8	143380618	143380778	ENSG00000158106.13|RHPN1|GRWD1|GRWD1	953	+	6.102756	1.3300495	-1.0	-1.0
chr8	143381811	143381968	ENSG00000158106.13|RHPN1|GRWD1|GRWD1	901	+	4.950844	1.0029315	-1.0	-1.0
chr8	143379893	143380028	ENSG00000158106.13|RHPN1|GRWD1|GRWD1	929	+	5.696561	1.1485211	-1.0	-1.0
chr8	143381571	143381701	ENSG00000158106.13|RHPN1|GRWD1|GRWD1	901	+	5.141635	1.0029315	-1.0	-1.0
chr8	143379329	143379429	ENSG00000158106.13|RHPN1|GRWD1|GRWD1	901	+	5.2422256	1.0029315	-1.0	-1.0
chr8	143380418	143380538	ENSG00000158106.13|RHPN1|GRWD1|GRWD1	901	+	5.0971336	1.0024056	-1.0	-1.0
chr8	143380103	143380208	ENSG00000158106.13|RHPN1|GRWD1|GRWD1	901	+	5.1924577	1.0029315	-1.0	-1.0
chr8	143378695	143378815	ENSG00000158106.13|RHPN1|GRWD1|GRWD1	901	+	5.6646204	1.0029315	-1.0	-1.0
chr8	143378391	143378491	ENSG00000158106.13|RHPN1|GRWD1|GRWD1	900	+	2.5931282	1.0006994	-1.0	-1.0
chr8	143380278	143380383	ENSG00000158106.13|RHPN1|GRWD1|GRWD1	901	+	4.920294	1.0029315	-1.0	-1.0
chr8	143379138	143379258	ENSG00000158106.13|RHPN1|GRWD1|GRWD1	901	+	4.6572547	1.0029315	-1.0	-1.0
chr8	143413351	143413476	ENSG00000253931.1|AC105118.1|GRWD1|GRWD1	901	+	4.9972787	1.0029315	-1.0	-1.0
chr8	143416934	143417049	ENSG00000253931.1|AC105118.1|GRWD1|GRWD1	901	+	3.4657037	1.0029315	-1.0	-1.0
chr8	143417723	143417919	ENSG00000254338.1|MAFA-AS1|GRWD1|GRWD1	952	+	5.984211	1.3189034	-1.0	-1.0
chr8	143418974	143419144	ENSG00000254338.1|MAFA-AS1|GRWD1|GRWD1	923	+	5.339682	1.1160221	-1.0	-1.0
chr8	143440255	143440363	ENSG00000014164.6|ZC3H3|GRWD1|GRWD1	901	-	5.4175835	1.0029315	-1.0	-1.0
chr8	143465716	143465848	ENSG00000014164.6|ZC3H3|GRWD1|GRWD1	955	-	3.888945	1.3429116	-1.0	-1.0
chr8	143440040	143440225	ENSG00000014164.6|ZC3H3|GRWD1|GRWD1	930	-	5.4422455	1.1545719	-1.0	-1.0
chr8	143475407	143475572	ENSG00000014164.6|ZC3H3|GRWD1|GRWD1	956	-	5.962655	1.3572778	-1.0	-1.0
chr8	143437964	143438087	ENSG00000014164.6|ZC3H3|GRWD1|GRWD1	933	-	5.093685	1.1709219	-1.0	-1.0
chr8	143507745	143507899	ENSG00000014164.6|ZC3H3|GRWD1|GRWD1	954	-	3.7507122	1.337756	-1.0	-1.0
chr8	143538322	143538527	ENSG00000014164.6|ZC3H3|GRWD1|GRWD1	905	-	3.2713907	1.0215982	-1.0	-1.0
chr8	143507197	143507317	ENSG00000014164.6|ZC3H3|GRWD1|GRWD1	901	-	4.6572547	1.0029315	-1.0	-1.0
chr8	143469889	143469989	ENSG00000014164.6|ZC3H3|GRWD1|GRWD1	901	-	4.6572547	1.0029315	-1.0	-1.0
chr8	143538542	143539297	ENSG00000014164.6|ZC3H3|GRWD1|GRWD1	912	-	3.5791237	1.0557783	-1.0	-1.0
chr8	143536256	143536453	ENSG00000014164.6|ZC3H3|GRWD1|GRWD1	918	-	3.6175528	1.0854281	-1.0	-1.0
chr8	143474609	143474714	ENSG00000014164.6|ZC3H3|GRWD1|GRWD1	901	-	4.7260075	1.0029315	-1.0	-1.0
chr8	143473699	143473799	ENSG00000014164.6|ZC3H3|GRWD1|GRWD1	901	-	4.6572547	1.0029315	-1.0	-1.0
chr8	143475279	143475397	ENSG00000014164.6|ZC3H3|GRWD1|GRWD1	901	-	4.739758	1.0029315	-1.0	-1.0
chr8	143468381	143468506	ENSG00000014164.6|ZC3H3|GRWD1|GRWD1	901	-	3.383493	1.0029315	-1.0	-1.0
chr8	143538002	143538292	ENSG00000014164.6|ZC3H3|GRWD1|GRWD1	945	-	5.4594107	1.258125	-1.0	-1.0
chr8	143542189	143542359	ENSG00000275558.1|RN7SKP175|GRWD1|GRWD1	901	+	4.859445	1.0029315	-1.0	-1.0
chr8	143542189	143542359	ENSG00000254144.3|AC067930.1|GRWD1|GRWD1	901	+	4.864065	1.0029315	-1.0	-1.0
chr8	143542207	143542396	ENSG00000254859.1|AC067930.4|GRWD1|GRWD1	901	-	5.2147	1.0029315	-1.0	-1.0
chr8	143562661	143562846	ENSG00000104518.10|GSDMD|GRWD1|GRWD1	910	+	3.929525	1.04766	-1.0	-1.0
chr8	143559701	143561423	ENSG00000104518.10|GSDMD|GRWD1|GRWD1	953	+	3.7974474	1.3309884	-1.0	-1.0
chr8	143561729	143562521	ENSG00000104518.10|GSDMD|GRWD1|GRWD1	967	+	5.3136253	1.4780604	-1.0	-1.0
chr8	143562856	143563031	ENSG00000104518.10|GSDMD|GRWD1|GRWD1	901	+	4.3180175	1.0029315	-1.0	-1.0
chr8	143559241	143559621	ENSG00000104518.10|GSDMD|GRWD1|GRWD1	925	+	3.6684918	1.1229992	-1.0	-1.0
chr8	143569950	143570060	ENSG00000204839.8|MROH6|GRWD1|GRWD1	901	-	4.8784494	1.0029315	-1.0	-1.0
chr8	143572560	143572720	ENSG00000204839.8|MROH6|GRWD1|GRWD1	901	-	4.9503374	1.0029315	-1.0	-1.0
chr8	143572815	143572920	ENSG00000204839.8|MROH6|GRWD1|GRWD1	901	-	4.657253	1.0029315	-1.0	-1.0
chr8	143567226	143567361	ENSG00000204839.8|MROH6|GRWD1|GRWD1	901	-	4.740203	1.0029315	-1.0	-1.0
chr8	143568460	143568620	ENSG00000204839.8|MROH6|GRWD1|GRWD1	901	-	4.896858	1.0029315	-1.0	-1.0
chr8	143569470	143569570	ENSG00000204839.8|MROH6|GRWD1|GRWD1	901	-	4.6572547	1.0029315	-1.0	-1.0
chr8	143570252	143570412	ENSG00000204839.8|MROH6|GRWD1|GRWD1	901	-	4.9907494	1.0029315	-1.0	-1.0
chr8	143568125	143568320	ENSG00000204839.8|MROH6|GRWD1|GRWD1	901	-	5.2251663	1.0029315	-1.0	-1.0
chr8	143567625	143567735	ENSG00000204839.8|MROH6|GRWD1|GRWD1	901	-	4.79476	1.0029315	-1.0	-1.0
chr8	143566561	143566821	ENSG00000204839.8|MROH6|GRWD1|GRWD1	901	-	5.0866013	1.0029315	-1.0	-1.0
chr8	143567770	143568030	ENSG00000204839.8|MROH6|GRWD1|GRWD1	901	-	4.873174	1.0029315	-1.0	-1.0
chr8	143566381	143566506	ENSG00000204839.8|MROH6|GRWD1|GRWD1	901	-	5.0420723	1.0029315	-1.0	-1.0
chr8	143575179	143575399	ENSG00000147813.15|NAPRT|GRWD1|GRWD1	939	-	5.576783	1.2123095	-1.0	-1.0
chr8	143575599	143575702	ENSG00000147813.15|NAPRT|GRWD1|GRWD1	901	-	4.794761	1.0029315	-1.0	-1.0
chr8	143574784	143574944	ENSG00000147813.15|NAPRT|GRWD1|GRWD1	901	-	4.7030897	1.0029315	-1.0	-1.0
chr8	143576372	143576567	ENSG00000147813.15|NAPRT|GRWD1|GRWD1	901	-	5.0628233	1.0029315	-1.0	-1.0
chr8	143577801	143577941	ENSG00000147813.15|NAPRT|GRWD1|GRWD1	901	-	4.6916313	1.0029315	-1.0	-1.0
chr8	143576077	143576252	ENSG00000147813.15|NAPRT|GRWD1|GRWD1	901	-	5.2078977	1.0029315	-1.0	-1.0
chr8	143577245	143577399	ENSG00000147813.15|NAPRT|GRWD1|GRWD1	901	-	4.9872293	1.0029315	-1.0	-1.0
chr8	143575422	143575525	ENSG00000147813.15|NAPRT|GRWD1|GRWD1	901	-	4.7260075	1.0029315	-1.0	-1.0
chr8	143576645	143576765	ENSG00000147813.15|NAPRT|GRWD1|GRWD1	901	-	4.6572547	1.0029315	-1.0	-1.0
chr8	143574994	143575124	ENSG00000147813.15|NAPRT|GRWD1|GRWD1	901	-	5.169019	1.0029315	-1.0	-1.0
chr8	143580009	143580206	ENSG00000104529.17|EEF1D|GRWD1|GRWD1	984	-	3.8217943	1.7878594	-1.0	-1.0
chr8	143586126	143586290	ENSG00000104529.17|EEF1D|GRWD1|GRWD1	966	-	3.4649482	1.4674236	-1.0	-1.0
chr8	143588827	143590157	ENSG00000104529.17|EEF1D|GRWD1|GRWD1	957	-	3.2919562	1.3639591	-1.0	-1.0
chr8	143597024	143597164	ENSG00000104529.17|EEF1D|GRWD1|GRWD1	910	-	5.630132	1.0460109	-1.0	-1.0
chr8	143596342	143596512	ENSG00000104529.17|EEF1D|GRWD1|GRWD1	901	-	3.2849963	1.0029315	-1.0	-1.0
chr8	143582758	143583013	ENSG00000104529.17|EEF1D|GRWD1|GRWD1	916	-	5.1133323	1.073852	-1.0	-1.0
chr8	143590642	143590797	ENSG00000104529.17|EEF1D|GRWD1|GRWD1	901	-	4.9390063	1.0029315	-1.0	-1.0
chr8	143586520	143586728	ENSG00000104529.17|EEF1D|GRWD1|GRWD1	901	-	4.684756	1.0029315	-1.0	-1.0
chr8	143586728	143587213	ENSG00000104529.17|EEF1D|GRWD1|GRWD1	963	-	3.3825834	1.429985	-1.0	-1.0
chr8	143585896	143586026	ENSG00000104529.17|EEF1D|GRWD1|GRWD1	901	-	5.167328	1.0029315	-1.0	-1.0
chr8	143592524	143592646	ENSG00000104529.17|EEF1D|GRWD1|GRWD1	901	-	3.4878712	1.0029315	-1.0	-1.0
chr8	143583788	143583888	ENSG00000104529.17|EEF1D|GRWD1|GRWD1	901	-	4.657254	1.0029315	-1.0	-1.0
chr8	143585571	143585671	ENSG00000104529.17|EEF1D|GRWD1|GRWD1	901	-	3.3521101	1.0029315	-1.0	-1.0
chr8	143580413	143580740	ENSG00000104529.17|EEF1D|GRWD1|GRWD1	970	-	3.6193779	1.516929	-1.0	-1.0
chr8	143588439	143588664	ENSG00000104529.17|EEF1D|GRWD1|GRWD1	907	-	2.6977446	1.0331262	-1.0	-1.0
chr8	143587824	143587949	ENSG00000104529.17|EEF1D|GRWD1|GRWD1	901	-	2.5752814	1.0029315	-1.0	-1.0
chr8	143580740	143581053	ENSG00000104529.17|EEF1D|GRWD1|GRWD1	903	-	4.4988165	1.0143167	-1.0	-1.0
chr8	143582508	143582638	ENSG00000104529.17|EEF1D|GRWD1|GRWD1	901	-	4.9697843	1.0029315	-1.0	-1.0
chr8	143581053	143581673	ENSG00000104529.17|EEF1D|GRWD1|GRWD1	951	-	3.6823723	1.3067176	-1.0	-1.0
chr8	143583128	143583333	ENSG00000104529.17|EEF1D|GRWD1|GRWD1	940	-	5.9890847	1.2225429	-1.0	-1.0
chr8	143592349	143592469	ENSG00000104529.17|EEF1D|GRWD1|GRWD1	920	-	3.4926817	1.0982385	-1.0	-1.0
chr8	143597184	143597514	ENSG00000104529.17|EEF1D|GRWD1|GRWD1	921	-	3.0230024	1.1047697	-1.0	-1.0
chr8	143587223	143587323	ENSG00000104529.17|EEF1D|GRWD1|GRWD1	901	-	3.2849963	1.0029315	-1.0	-1.0
chr8	143591263	143591398	ENSG00000104529.17|EEF1D|GRWD1|GRWD1	901	-	5.1777635	1.0029315	-1.0	-1.0
chr8	143595878	143596038	ENSG00000104529.17|EEF1D|GRWD1|GRWD1	901	-	3.3919015	1.0027343	-1.0	-1.0
chr8	143585686	143585841	ENSG00000104529.17|EEF1D|GRWD1|GRWD1	909	-	3.6249146	1.0403919	-1.0	-1.0
chr8	143579696	143579830	ENSG00000104529.17|EEF1D|GRWD1|GRWD1	910	-	2.6800587	1.0465652	-1.0	-1.0
chr8	143588149	143588339	ENSG00000104529.17|EEF1D|GRWD1|GRWD1	940	-	3.5473611	1.2228582	-1.0	-1.0
chr8	143598264	143598384	ENSG00000179886.5|TIGD5|GRWD1|GRWD1	901	+	4.9076195	1.0029315	-1.0	-1.0
chr8	143597994	143598179	ENSG00000179886.5|TIGD5|GRWD1|GRWD1	901	+	4.8398595	1.0029315	-1.0	-1.0
chr8	143598649	143598799	ENSG00000179886.5|TIGD5|GRWD1|GRWD1	901	+	4.7752156	1.0029315	-1.0	-1.0
chr8	143605332	143605442	ENSG00000104524.13|PYCR3|GRWD1|GRWD1	901	-	4.6572547	1.0029315	-1.0	-1.0
chr8	143606061	143606154	ENSG00000104524.13|PYCR3|GRWD1|GRWD1	901	-	5.242226	1.0029315	-1.0	-1.0
chr8	143606466	143606676	ENSG00000104524.13|PYCR3|GRWD1|GRWD1	901	-	4.850197	1.0029315	-1.0	-1.0
chr8	143616070	143616265	ENSG00000104522.15|TSTA3|GRWD1|GRWD1	901	-	3.1189094	1.0029315	-1.0	-1.0
chr8	143614915	143615190	ENSG00000104522.15|TSTA3|GRWD1|GRWD1	901	-	5.0760994	1.0029315	-1.0	-1.0
chr8	143616865	143617015	ENSG00000104522.15|TSTA3|GRWD1|GRWD1	901	-	4.882147	1.0029315	-1.0	-1.0
chr8	143617405	143617566	ENSG00000104522.15|TSTA3|GRWD1|GRWD1	916	-	5.6311874	1.0779538	-1.0	-1.0
chr8	143612622	143613017	ENSG00000104522.15|TSTA3|GRWD1|GRWD1	917	-	3.841009	1.0828208	-1.0	-1.0
chr8	143613528	143613817	ENSG00000104522.15|TSTA3|GRWD1|GRWD1	909	-	3.6351686	1.0402294	-1.0	-1.0
chr8	143615540	143615645	ENSG00000104522.15|TSTA3|GRWD1|GRWD1	901	-	4.657254	1.0029315	-1.0	-1.0
chr8	143616495	143616840	ENSG00000104522.15|TSTA3|GRWD1|GRWD1	946	-	5.003597	1.2644635	-1.0	-1.0
chr8	143614163	143614915	ENSG00000104522.15|TSTA3|GRWD1|GRWD1	946	-	4.0224924	1.2714427	-1.0	-1.0
chr8	143613972	143614163	ENSG00000104522.15|TSTA3|GRWD1|GRWD1	901	-	4.9526777	1.0029315	-1.0	-1.0
chr8	143616280	143616460	ENSG00000104522.15|TSTA3|GRWD1|GRWD1	901	-	4.7624702	1.0029315	-1.0	-1.0
chr8	143613391	143613523	ENSG00000104522.15|TSTA3|GRWD1|GRWD1	901	-	5.425947	1.0029315	-1.0	-1.0
chr8	143613117	143613391	ENSG00000104522.15|TSTA3|GRWD1|GRWD1	938	-	4.7269936	1.2056123	-1.0	-1.0
chr8	143651504	143651664	ENSG00000183309.11|ZNF623|GRWD1|GRWD1	901	+	3.5966547	1.0029315	-1.0	-1.0
chr8	143651114	143651434	ENSG00000183309.11|ZNF623|GRWD1|GRWD1	901	+	5.448557	1.0028948	-1.0	-1.0
chr8	143636281	143636396	ENSG00000183309.11|ZNF623|GRWD1|GRWD1	901	+	4.8575277	1.0029315	-1.0	-1.0
chr8	143651704	143651919	ENSG00000183309.11|ZNF623|GRWD1|GRWD1	901	+	5.300848	1.0029315	-1.0	-1.0
chr8	143640545	143640645	ENSG00000183309.11|ZNF623|GRWD1|GRWD1	901	+	4.6572547	1.0029315	-1.0	-1.0
chr8	143649984	143651039	ENSG00000183309.11|ZNF623|GRWD1|GRWD1	913	+	4.7452765	1.0590036	-1.0	-1.0
chr8	143649659	143649769	ENSG00000183309.11|ZNF623|GRWD1|GRWD1	901	+	4.9096003	1.0029315	-1.0	-1.0
chr8	143695570	143695725	ENSG00000181135.15|ZNF707|GRWD1|GRWD1	901	+	4.7930493	1.0029315	-1.0	-1.0
chr8	143694760	143694865	ENSG00000181135.15|ZNF707|GRWD1|GRWD1	901	+	4.726008	1.0029315	-1.0	-1.0
chr8	143691508	143691608	ENSG00000181135.15|ZNF707|GRWD1|GRWD1	901	+	4.6572547	1.0029315	-1.0	-1.0
chr8	143694015	143694350	ENSG00000181135.15|ZNF707|GRWD1|GRWD1	901	+	4.8803625	1.0029315	-1.0	-1.0
chr8	143691008	143691238	ENSG00000181135.15|ZNF707|GRWD1|GRWD1	901	+	5.2842026	1.0029315	-1.0	-1.0
chr8	143691628	143691773	ENSG00000181135.15|ZNF707|GRWD1|GRWD1	901	+	4.911872	1.0029315	-1.0	-1.0
chr8	143693760	143693950	ENSG00000181135.15|ZNF707|GRWD1|GRWD1	913	+	5.0780616	1.0618645	-1.0	-1.0
chr8	143690056	143690171	ENSG00000181135.15|ZNF707|GRWD1|GRWD1	901	+	4.880891	1.0029315	-1.0	-1.0
chr8	143695025	143695195	ENSG00000181135.15|ZNF707|GRWD1|GRWD1	901	+	4.718368	1.0029315	-1.0	-1.0
chr8	143730727	143730837	ENSG00000180921.6|FAM83H|GRWD1|GRWD1	901	-	4.657253	1.0029315	-1.0	-1.0
chr8	143730135	143730335	ENSG00000180921.6|FAM83H|GRWD1|GRWD1	930	-	5.6615005	1.1545299	-1.0	-1.0
chr8	143728971	143729086	ENSG00000180921.6|FAM83H|GRWD1|GRWD1	933	-	5.7872553	1.1744528	-1.0	-1.0
chr8	143726452	143726552	ENSG00000180921.6|FAM83H|GRWD1|GRWD1	901	-	5.1426897	1.0029315	-1.0	-1.0
chr8	143727927	143728092	ENSG00000180921.6|FAM83H|GRWD1|GRWD1	901	-	4.83802	1.0029315	-1.0	-1.0
chr8	143729158	143729318	ENSG00000180921.6|FAM83H|GRWD1|GRWD1	926	-	5.105652	1.1301007	-1.0	-1.0
chr8	143729323	143729448	ENSG00000180921.6|FAM83H|GRWD1|GRWD1	901	-	5.0329185	1.0029315	-1.0	-1.0
chr8	143730355	143730555	ENSG00000180921.6|FAM83H|GRWD1|GRWD1	901	-	4.1452637	1.0029315	-1.0	-1.0
chr8	143727142	143727267	ENSG00000180921.6|FAM83H|GRWD1|GRWD1	901	-	4.6572547	1.0029315	-1.0	-1.0
chr8	143725862	143725977	ENSG00000180921.6|FAM83H|GRWD1|GRWD1	901	-	5.031492	1.0029315	-1.0	-1.0
chr8	143726147	143726322	ENSG00000180921.6|FAM83H|GRWD1|GRWD1	919	-	5.68026	1.0903603	-1.0	-1.0
chr8	143728547	143728723	ENSG00000180921.6|FAM83H|GRWD1|GRWD1	959	-	5.8466372	1.3903444	-1.0	-1.0
chr8	143732652	143732752	ENSG00000180921.6|FAM83H|GRWD1|GRWD1	901	-	3.536535	1.0029315	-1.0	-1.0
chr8	143728217	143728437	ENSG00000180921.6|FAM83H|GRWD1|GRWD1	901	-	4.8474674	1.0029315	-1.0	-1.0
chr8	143793320	143793420	ENSG00000180900.18|SCRIB|GRWD1|GRWD1	901	-	5.505263	1.0029315	-1.0	-1.0
chr8	143806923	143807013	ENSG00000180900.18|SCRIB|GRWD1|GRWD1	950	-	3.4776483	1.301854	-1.0	-1.0
chr8	143812816	143812956	ENSG00000180900.18|SCRIB|GRWD1|GRWD1	967	-	3.821899	1.4755578	-1.0	-1.0
chr8	143791740	143791860	ENSG00000180900.18|SCRIB|GRWD1|GRWD1	901	-	3.6031005	1.0029315	-1.0	-1.0
chr8	143805940	143806406	ENSG00000180900.18|SCRIB|GRWD1|GRWD1	901	-	5.08566	1.0029315	-1.0	-1.0
chr8	143793668	143793848	ENSG00000180900.18|SCRIB|GRWD1|GRWD1	916	-	3.259281	1.0749892	-1.0	-1.0
chr8	143808269	143808414	ENSG00000180900.18|SCRIB|GRWD1|GRWD1	901	-	4.740203	1.0029315	-1.0	-1.0
chr8	143807551	143807614	ENSG00000180900.18|SCRIB|GRWD1|GRWD1	901	-	3.7506597	1.0029315	-1.0	-1.0
chr8	143813896	143814000	ENSG00000180900.18|SCRIB|GRWD1|GRWD1	984	-	6.657268	1.8064386	-1.0	-1.0
chr8	143807614	143807789	ENSG00000180900.18|SCRIB|GRWD1|GRWD1	924	-	5.484563	1.1202786	-1.0	-1.0
chr8	143803671	143803940	ENSG00000180900.18|SCRIB|GRWD1|GRWD1	961	-	5.6124496	1.4105679	-1.0	-1.0
chr8	143812265	143812384	ENSG00000180900.18|SCRIB|GRWD1|GRWD1	980	-	4.846122	1.6943663	-1.0	-1.0
chr8	143808064	143808249	ENSG00000180900.18|SCRIB|GRWD1|GRWD1	901	-	5.413368	1.0029315	-1.0	-1.0
chr8	143806406	143806484	ENSG00000180900.18|SCRIB|GRWD1|GRWD1	977	-	6.3797345	1.6292074	-1.0	-1.0
chr8	143795419	143795530	ENSG00000180900.18|SCRIB|GRWD1|GRWD1	997	-	7.7570887	2.4825134	-1.0	-1.0
chr8	143791875	143791913	ENSG00000180900.18|SCRIB|GRWD1|GRWD1	901	-	4.794761	1.0029315	-1.0	-1.0
chr8	143810478	143810604	ENSG00000180900.18|SCRIB|GRWD1|GRWD1	986	-	5.2498927	1.8401868	-1.0	-1.0
chr8	143805495	143805615	ENSG00000180900.18|SCRIB|GRWD1|GRWD1	901	-	4.6572547	1.0029315	-1.0	-1.0
chr8	143792484	143792867	ENSG00000180900.18|SCRIB|GRWD1|GRWD1	953	-	4.479052	1.3242389	-1.0	-1.0
chr8	143815213	143815379	ENSG00000180900.18|SCRIB|GRWD1|GRWD1	964	-	4.396455	1.4403162	-1.0	-1.0
chr8	143792867	143792967	ENSG00000180900.18|SCRIB|GRWD1|GRWD1	901	-	4.657254	1.0029315	-1.0	-1.0
chr8	143813817	143813896	ENSG00000180900.18|SCRIB|GRWD1|GRWD1	978	-	6.6207423	1.6665888	-1.0	-1.0
chr8	143814968	143815093	ENSG00000180900.18|SCRIB|GRWD1|GRWD1	901	-	4.7718434	1.0029315	-1.0	-1.0
chr8	143813636	143813726	ENSG00000180900.18|SCRIB|GRWD1|GRWD1	989	-	5.2325263	1.9737663	-1.0	-1.0
chr8	143811145	143811340	ENSG00000180900.18|SCRIB|GRWD1|GRWD1	977	-	4.662888	1.6457789	-1.0	-1.0
chr8	143808608	143809025	ENSG00000180900.18|SCRIB|GRWD1|GRWD1	973	-	5.155201	1.5641396	-1.0	-1.0
chr8	143791134	143791308	ENSG00000180900.18|SCRIB|GRWD1|GRWD1	912	-	3.1466794	1.0565273	-1.0	-1.0
chr8	143814000	143814118	ENSG00000180900.18|SCRIB|GRWD1|GRWD1	941	-	3.2894826	1.2319474	-1.0	-1.0
chr8	143792219	143792405	ENSG00000180900.18|SCRIB|GRWD1|GRWD1	928	-	3.8081195	1.1422318	-1.0	-1.0
chr8	143805111	143805416	ENSG00000180900.18|SCRIB|GRWD1|GRWD1	938	-	3.9356108	1.2109838	-1.0	-1.0
chr8	143807033	143807463	ENSG00000180900.18|SCRIB|GRWD1|GRWD1	914	-	4.1012306	1.0679095	-1.0	-1.0
chr8	143795276	143795333	ENSG00000180900.18|SCRIB|GRWD1|GRWD1	901	-	5.794771	1.0029315	-1.0	-1.0
chr8	143803382	143803571	ENSG00000180900.18|SCRIB|GRWD1|GRWD1	930	-	5.9425673	1.1571252	-1.0	-1.0
chr8	143809788	143810048	ENSG00000180900.18|SCRIB|GRWD1|GRWD1	901	-	4.994615	1.0029315	-1.0	-1.0
chr8	143807944	143808059	ENSG00000180900.18|SCRIB|GRWD1|GRWD1	901	-	5.192458	1.0029315	-1.0	-1.0
chr8	143804592	143804742	ENSG00000180900.18|SCRIB|GRWD1|GRWD1	903	-	2.8063517	1.0143553	-1.0	-1.0
chr8	143804825	143804925	ENSG00000180900.18|SCRIB|GRWD1|GRWD1	901	-	4.6572547	1.0029315	-1.0	-1.0
chr8	143811380	143811895	ENSG00000180900.18|SCRIB|GRWD1|GRWD1	901	-	5.13097	1.0029315	-1.0	-1.0
chr8	143813029	143813104	ENSG00000180900.18|SCRIB|GRWD1|GRWD1	901	-	2.5556536	1.0029315	-1.0	-1.0
chr8	143810685	143810816	ENSG00000180900.18|SCRIB|GRWD1|GRWD1	921	-	3.062903	1.1040378	-1.0	-1.0
chr8	143791388	143791528	ENSG00000180900.18|SCRIB|GRWD1|GRWD1	927	-	3.2142527	1.1387764	-1.0	-1.0
chr8	143810905	143811072	ENSG00000180900.18|SCRIB|GRWD1|GRWD1	977	-	4.1404366	1.6433893	-1.0	-1.0
chr8	143813310	143813374	ENSG00000180900.18|SCRIB|GRWD1|GRWD1	977	-	4.750658	1.6459373	-1.0	-1.0
chr8	143809550	143809718	ENSG00000180900.18|SCRIB|GRWD1|GRWD1	944	-	3.2788846	1.2554355	-1.0	-1.0
chr8	143817861	143818121	ENSG00000179950.13|PUF60|GRWD1|GRWD1	958	-	3.5164735	1.3751066	-1.0	-1.0
chr8	143820387	143820716	ENSG00000179950.13|PUF60|GRWD1|GRWD1	904	-	4.363126	1.0187656	-1.0	-1.0
chr8	143818811	143818926	ENSG00000179950.13|PUF60|GRWD1|GRWD1	901	-	5.041771	1.0029315	-1.0	-1.0
chr8	143816348	143816458	ENSG00000179950.13|PUF60|GRWD1|GRWD1	901	-	4.5467243	1.0029315	-1.0	-1.0
chr8	143816909	143817145	ENSG00000179950.13|PUF60|GRWD1|GRWD1	946	-	3.4204376	1.263651	-1.0	-1.0
chr8	143816473	143816819	ENSG00000179950.13|PUF60|GRWD1|GRWD1	955	-	4.229687	1.3444108	-1.0	-1.0
chr8	143820032	143820152	ENSG00000179950.13|PUF60|GRWD1|GRWD1	901	-	5.0753508	1.0029315	-1.0	-1.0
chr8	143818596	143818766	ENSG00000179950.13|PUF60|GRWD1|GRWD1	901	-	4.9498353	1.0029315	-1.0	-1.0
chr8	143817330	143817466	ENSG00000179950.13|PUF60|GRWD1|GRWD1	935	-	3.8882978	1.189374	-1.0	-1.0
chr8	143819532	143819717	ENSG00000179950.13|PUF60|GRWD1|GRWD1	901	-	5.171843	1.0029315	-1.0	-1.0
chr8	143819917	143820027	ENSG00000179950.13|PUF60|GRWD1|GRWD1	901	-	4.6572547	1.0029315	-1.0	-1.0
chr8	143820237	143820347	ENSG00000179950.13|PUF60|GRWD1|GRWD1	901	-	4.6572547	1.0029315	-1.0	-1.0
chr8	143828836	143828971	ENSG00000179950.13|PUF60|GRWD1|GRWD1	901	-	4.716186	1.0029315	-1.0	-1.0
chr8	143818126	143818581	ENSG00000179950.13|PUF60|GRWD1|GRWD1	932	-	3.1661594	1.1659478	-1.0	-1.0
chr8	143817577	143817727	ENSG00000179950.13|PUF60|GRWD1|GRWD1	903	-	2.6464024	1.0137279	-1.0	-1.0
chr8	143824312	143824437	ENSG00000179950.13|PUF60|GRWD1|GRWD1	908	-	2.8665519	1.0369353	-1.0	-1.0
chr8	143829279	143829439	ENSG00000179950.13|PUF60|GRWD1|GRWD1	907	-	3.4381213	1.0304744	-1.0	-1.0
chr8	143821503	143821738	ENSG00000179950.13|PUF60|GRWD1|GRWD1	984	-	6.623506	1.7946123	-1.0	-1.0
chr8	143835138	143835293	ENSG00000185189.17|NRBP2|GRWD1|GRWD1	901	-	3.8231997	1.0029315	-1.0	-1.0
chr8	143835308	143836180	ENSG00000185189.17|NRBP2|GRWD1|GRWD1	961	-	4.818439	1.4069011	-1.0	-1.0
chr8	143838678	143838775	ENSG00000185189.17|NRBP2|GRWD1|GRWD1	988	-	5.1780787	1.9131052	-1.0	-1.0
chr8	143834348	143834478	ENSG00000185189.17|NRBP2|GRWD1|GRWD1	901	-	4.79077	1.0029315	-1.0	-1.0
chr8	143840106	143840229	ENSG00000185189.17|NRBP2|GRWD1|GRWD1	963	-	4.513048	1.4276149	-1.0	-1.0
chr8	143838882	143838938	ENSG00000185189.17|NRBP2|GRWD1|GRWD1	918	-	3.2384622	1.0859679	-1.0	-1.0
chr8	143840705	143840974	ENSG00000185189.17|NRBP2|GRWD1|GRWD1	946	-	4.1939063	1.2638139	-1.0	-1.0
chr8	143839508	143840030	ENSG00000185189.17|NRBP2|GRWD1|GRWD1	975	-	4.199563	1.6036377	-1.0	-1.0
chr8	143838780	143838882	ENSG00000185189.17|NRBP2|GRWD1|GRWD1	901	-	5.794771	1.0029315	-1.0	-1.0
chr8	143837622	143837842	ENSG00000185189.17|NRBP2|GRWD1|GRWD1	947	-	3.8892424	1.2778609	-1.0	-1.0
chr8	143838289	143838678	ENSG00000185189.17|NRBP2|GRWD1|GRWD1	912	-	5.466304	1.0550325	-1.0	-1.0
chr8	143839195	143839313	ENSG00000185189.17|NRBP2|GRWD1|GRWD1	909	-	3.2929294	1.0406185	-1.0	-1.0
chr8	143837406	143837509	ENSG00000185189.17|NRBP2|GRWD1|GRWD1	924	-	3.9795165	1.1163889	-1.0	-1.0
chr8	143839016	143839100	ENSG00000185189.17|NRBP2|GRWD1|GRWD1	983	-	5.0424232	1.7726486	-1.0	-1.0
chr8	143834748	143834893	ENSG00000185189.17|NRBP2|GRWD1|GRWD1	901	-	5.2489266	1.0029315	-1.0	-1.0
chr8	143839313	143839408	ENSG00000185189.17|NRBP2|GRWD1|GRWD1	929	-	3.6740446	1.1496757	-1.0	-1.0
chr8	143839171	143839195	ENSG00000185189.17|NRBP2|GRWD1|GRWD1	901	-	4.7947607	1.0029315	-1.0	-1.0
chr8	143837038	143837174	ENSG00000185189.17|NRBP2|GRWD1|GRWD1	988	-	5.2821355	1.9309849	-1.0	-1.0
chr8	143837755	143837816	ENSG00000284142.1|MIR6845|GRWD1|GRWD1	901	-	4.6572547	1.0029315	-1.0	-1.0
chr8	143866698	143866943	ENSG00000261150.2|EPPK1|GRWD1|GRWD1	904	-	3.8118167	1.0169307	-1.0	-1.0
chr8	143868818	143868973	ENSG00000261150.2|EPPK1|GRWD1|GRWD1	901	-	5.041708	1.0029315	-1.0	-1.0
chr8	143872853	143872973	ENSG00000261150.2|EPPK1|GRWD1|GRWD1	901	-	4.8405685	1.0029315	-1.0	-1.0
chr8	143872203	143872388	ENSG00000261150.2|EPPK1|GRWD1|GRWD1	901	-	4.685564	1.0029315	-1.0	-1.0
chr8	143869108	143869238	ENSG00000261150.2|EPPK1|GRWD1|GRWD1	901	-	4.6572547	1.0029315	-1.0	-1.0
chr8	143870368	143870548	ENSG00000261150.2|EPPK1|GRWD1|GRWD1	901	-	4.81039	1.0029315	-1.0	-1.0
chr8	143868443	143868633	ENSG00000261150.2|EPPK1|GRWD1|GRWD1	943	-	5.576998	1.240533	-1.0	-1.0
chr8	143867123	143868133	ENSG00000261150.2|EPPK1|GRWD1|GRWD1	917	-	5.224894	1.0791805	-1.0	-1.0
chr8	143869813	143869918	ENSG00000261150.2|EPPK1|GRWD1|GRWD1	901	-	4.978034	1.0029315	-1.0	-1.0
chr8	143870638	143870843	ENSG00000261150.2|EPPK1|GRWD1|GRWD1	901	-	5.235715	1.0029315	-1.0	-1.0
chr8	143870868	143870973	ENSG00000261150.2|EPPK1|GRWD1|GRWD1	901	-	3.4443228	1.0029315	-1.0	-1.0
chr8	143871623	143871748	ENSG00000261150.2|EPPK1|GRWD1|GRWD1	901	-	4.99728	1.0029315	-1.0	-1.0
chr8	143872513	143872613	ENSG00000261150.2|EPPK1|GRWD1|GRWD1	901	-	4.6572547	1.0029315	-1.0	-1.0
chr8	143869558	143869738	ENSG00000261150.2|EPPK1|GRWD1|GRWD1	901	-	5.2458224	1.0029315	-1.0	-1.0
chr8	143871938	143872068	ENSG00000261150.2|EPPK1|GRWD1|GRWD1	901	-	4.8439775	1.0029315	-1.0	-1.0
chr8	143919286	143919956	ENSG00000178209.14|PLEC|GRWD1|GRWD1	914	-	3.3958123	1.0679234	-1.0	-1.0
chr8	143938630	143938692	ENSG00000178209.14|PLEC|GRWD1|GRWD1	991	-	5.368409	2.0510304	-1.0	-1.0
chr8	143934317	143934445	ENSG00000178209.14|PLEC|GRWD1|GRWD1	969	-	4.7604923	1.5055882	-1.0	-1.0
chr8	143934634	143934730	ENSG00000178209.14|PLEC|GRWD1|GRWD1	960	-	3.892685	1.3991605	-1.0	-1.0
chr8	143936834	143936978	ENSG00000178209.14|PLEC|GRWD1|GRWD1	901	-	5.1994834	1.0029315	-1.0	-1.0
chr8	143927251	143927335	ENSG00000178209.14|PLEC|GRWD1|GRWD1	932	-	3.9801412	1.1667709	-1.0	-1.0
chr8	143937242	143937562	ENSG00000178209.14|PLEC|GRWD1|GRWD1	924	-	4.0462914	1.1172913	-1.0	-1.0
chr8	143937784	143938150	ENSG00000178209.14|PLEC|GRWD1|GRWD1	948	-	4.291084	1.2825884	-1.0	-1.0
chr8	143927091	143927246	ENSG00000178209.14|PLEC|GRWD1|GRWD1	901	-	3.816714	1.0029315	-1.0	-1.0
chr8	143934809	143934924	ENSG00000178209.14|PLEC|GRWD1|GRWD1	920	-	3.25851	1.0972638	-1.0	-1.0
chr8	143916901	143917006	ENSG00000178209.14|PLEC|GRWD1|GRWD1	900	-	2.799577	1.0018799	-1.0	-1.0
chr8	143926882	143926976	ENSG00000178209.14|PLEC|GRWD1|GRWD1	901	-	5.1426897	1.0029315	-1.0	-1.0
chr8	143935638	143935847	ENSG00000178209.14|PLEC|GRWD1|GRWD1	901	-	4.9954844	1.0029315	-1.0	-1.0
chr8	143937663	143937784	ENSG00000178209.14|PLEC|GRWD1|GRWD1	934	-	4.893857	1.182606	-1.0	-1.0
chr8	143934131	143934231	ENSG00000178209.14|PLEC|GRWD1|GRWD1	901	-	4.657253	1.0029315	-1.0	-1.0
chr8	143933536	143933731	ENSG00000178209.14|PLEC|GRWD1|GRWD1	901	-	4.9025006	1.0029315	-1.0	-1.0
chr8	143933351	143933481	ENSG00000178209.14|PLEC|GRWD1|GRWD1	901	-	4.7030897	1.0029315	-1.0	-1.0
chr8	143935847	143936014	ENSG00000178209.14|PLEC|GRWD1|GRWD1	909	-	2.7461088	1.0414419	-1.0	-1.0
chr8	143931548	143931648	ENSG00000178209.14|PLEC|GRWD1|GRWD1	901	-	2.2146187	1.0029315	-1.0	-1.0
chr8	143926139	143926424	ENSG00000178209.14|PLEC|GRWD1|GRWD1	917	-	4.6649637	1.0821406	-1.0	-1.0
chr8	143936978	143937071	ENSG00000178209.14|PLEC|GRWD1|GRWD1	957	-	3.335632	1.365485	-1.0	-1.0
chr8	143937164	143937242	ENSG00000178209.14|PLEC|GRWD1|GRWD1	901	-	2.7506702	1.0029315	-1.0	-1.0
chr8	143926783	143926882	ENSG00000178209.14|PLEC|GRWD1|GRWD1	984	-	4.915045	1.783044	-1.0	-1.0
chr8	143932792	143933111	ENSG00000178209.14|PLEC|GRWD1|GRWD1	968	-	4.7581077	1.4888561	-1.0	-1.0
chr8	143918421	143919206	ENSG00000178209.14|PLEC|GRWD1|GRWD1	918	-	2.9543936	1.0851231	-1.0	-1.0
chr8	143927469	143927754	ENSG00000178209.14|PLEC|GRWD1|GRWD1	932	-	3.1562061	1.1643233	-1.0	-1.0
chr8	143929413	143929571	ENSG00000178209.14|PLEC|GRWD1|GRWD1	978	-	5.269348	1.6637341	-1.0	-1.0
chr8	143932399	143932561	ENSG00000178209.14|PLEC|GRWD1|GRWD1	940	-	3.1928296	1.2239786	-1.0	-1.0
chr8	143933196	143933346	ENSG00000178209.14|PLEC|GRWD1|GRWD1	962	-	3.7122257	1.4180299	-1.0	-1.0
chr8	143935197	143935313	ENSG00000178209.14|PLEC|GRWD1|GRWD1	942	-	3.149273	1.2329241	-1.0	-1.0
chr8	143929645	143929815	ENSG00000178209.14|PLEC|GRWD1|GRWD1	901	-	2.5121882	1.0056068	-1.0	-1.0
chr8	143928212	143928342	ENSG00000178209.14|PLEC|GRWD1|GRWD1	901	-	4.709862	1.0029315	-1.0	-1.0
chr8	143927853	143927992	ENSG00000178209.14|PLEC|GRWD1|GRWD1	944	-	4.183311	1.2511035	-1.0	-1.0
chr8	143936084	143936259	ENSG00000178209.14|PLEC|GRWD1|GRWD1	901	-	4.6572547	1.0029315	-1.0	-1.0
chr8	143928347	143928472	ENSG00000178209.14|PLEC|GRWD1|GRWD1	901	-	5.0357733	1.0029315	-1.0	-1.0
chr8	143938692	143938982	ENSG00000178209.14|PLEC|GRWD1|GRWD1	901	-	4.79047	1.0029315	-1.0	-1.0
chr8	143916526	143916626	ENSG00000178209.14|PLEC|GRWD1|GRWD1	901	-	5.035773	1.0029315	-1.0	-1.0
chr8	143926659	143926783	ENSG00000178209.14|PLEC|GRWD1|GRWD1	901	-	5.6041822	1.0029315	-1.0	-1.0
chr8	143932129	143932229	ENSG00000178209.14|PLEC|GRWD1|GRWD1	975	-	4.06261	1.6042686	-1.0	-1.0
chr8	143932634	143932712	ENSG00000178209.14|PLEC|GRWD1|GRWD1	901	-	3.062611	1.0029315	-1.0	-1.0
chr8	143925603	143925884	ENSG00000178209.14|PLEC|GRWD1|GRWD1	928	-	3.229696	1.1438903	-1.0	-1.0
chr8	143920326	143921176	ENSG00000178209.14|PLEC|GRWD1|GRWD1	925	-	3.1722322	1.1277161	-1.0	-1.0
chr8	143935010	143935117	ENSG00000178209.14|PLEC|GRWD1|GRWD1	956	-	3.2845237	1.3571117	-1.0	-1.0
chr8	143926976	143927076	ENSG00000178209.14|PLEC|GRWD1|GRWD1	922	-	2.7834609	1.1088995	-1.0	-1.0
chr8	143917336	143918166	ENSG00000178209.14|PLEC|GRWD1|GRWD1	930	-	3.607486	1.1544394	-1.0	-1.0
chr8	143916696	143916811	ENSG00000178209.14|PLEC|GRWD1|GRWD1	901	-	2.707926	1.0029315	-1.0	-1.0
chr8	143921181	143921551	ENSG00000178209.14|PLEC|GRWD1|GRWD1	912	-	3.0538063	1.0536155	-1.0	-1.0
chr8	143921891	143922395	ENSG00000178209.14|PLEC|GRWD1|GRWD1	957	-	3.9036636	1.370639	-1.0	-1.0
chr8	143935313	143935428	ENSG00000178209.14|PLEC|GRWD1|GRWD1	901	-	4.81299	1.0029315	-1.0	-1.0
chr8	143933997	143934091	ENSG00000178209.14|PLEC|GRWD1|GRWD1	984	-	4.937071	1.798383	-1.0	-1.0
chr8	143933871	143933996	ENSG00000178209.14|PLEC|GRWD1|GRWD1	901	-	4.7678514	1.0029315	-1.0	-1.0
chr8	143934510	143934620	ENSG00000178209.14|PLEC|GRWD1|GRWD1	901	-	4.920293	1.0029315	-1.0	-1.0
chr8	143936709	143936829	ENSG00000178209.14|PLEC|GRWD1|GRWD1	901	-	4.6847553	1.0029315	-1.0	-1.0
chr8	143921571	143921881	ENSG00000178209.14|PLEC|GRWD1|GRWD1	966	-	5.960688	1.4713557	-1.0	-1.0
chr8	143931936	143932032	ENSG00000178209.14|PLEC|GRWD1|GRWD1	971	-	4.4472666	1.5318341	-1.0	-1.0
chr8	143925884	143926014	ENSG00000178209.14|PLEC|GRWD1|GRWD1	901	-	3.079973	1.0061238	-1.0	-1.0
chr8	143943464	143943629	ENSG00000178209.14|PLEC|GRWD1|GRWD1	901	-	4.7832284	1.0029315	-1.0	-1.0
chr8	143915416	143915516	ENSG00000178209.14|PLEC|GRWD1|GRWD1	901	-	3.4776413	1.0029315	-1.0	-1.0
chr8	143930398	143930536	ENSG00000178209.14|PLEC|GRWD1|GRWD1	932	-	3.2401404	1.1674386	-1.0	-1.0
chr8	143938150	143938240	ENSG00000178209.14|PLEC|GRWD1|GRWD1	945	-	2.997026	1.2616695	-1.0	-1.0
chr8	143922503	143925598	ENSG00000178209.14|PLEC|GRWD1|GRWD1	960	-	4.099212	1.3988492	-1.0	-1.0
chr8	143919991	143920181	ENSG00000178209.14|PLEC|GRWD1|GRWD1	937	-	3.57022	1.2013664	-1.0	-1.0
chr8	143926439	143926654	ENSG00000178209.14|PLEC|GRWD1|GRWD1	901	-	4.949612	1.0029315	-1.0	-1.0
chr8	143929102	143929281	ENSG00000178209.14|PLEC|GRWD1|GRWD1	901	-	2.6141734	1.0029315	-1.0	-1.0
chr8	143953735	143953855	ENSG00000178209.14|PLEC|GRWD1|GRWD1	901	-	3.3924172	1.0029315	-1.0	-1.0
chr8	143930188	143930288	ENSG00000178209.14|PLEC|GRWD1|GRWD1	900	-	2.665278	1.0021154	-1.0	-1.0
chr8	143973412	143973529	ENSG00000178209.14|PLEC|GRWD1|GRWD1	901	-	3.647566	1.0029315	-1.0	-1.0
chr8	143922395	143922495	ENSG00000178209.14|PLEC|GRWD1|GRWD1	901	-	3.0219693	1.0029315	-1.0	-1.0
chr8	143985766	143985931	ENSG00000178685.13|PARP10|GRWD1|GRWD1	901	-	4.7699847	1.0029315	-1.0	-1.0
chr8	143985986	143986101	ENSG00000178685.13|PARP10|GRWD1|GRWD1	901	-	4.6572547	1.0029315	-1.0	-1.0
chr8	143984693	143984823	ENSG00000178685.13|PARP10|GRWD1|GRWD1	901	-	5.250614	1.0029315	-1.0	-1.0
chr8	143984543	143984688	ENSG00000178685.13|PARP10|GRWD1|GRWD1	901	-	5.4626575	1.0029315	-1.0	-1.0
chr8	143985108	143985323	ENSG00000178685.13|PARP10|GRWD1|GRWD1	928	-	5.6110983	1.145006	-1.0	-1.0
chr8	143986351	143986460	ENSG00000178685.13|PARP10|GRWD1|GRWD1	901	-	4.871107	1.0029315	-1.0	-1.0
chr8	143984196	143984406	ENSG00000178685.13|PARP10|GRWD1|GRWD1	901	-	4.9990554	1.0029315	-1.0	-1.0
chr8	143983691	143983886	ENSG00000178685.13|PARP10|GRWD1|GRWD1	901	-	4.8257155	1.0029315	-1.0	-1.0
chr8	143983406	143983511	ENSG00000178685.13|PARP10|GRWD1|GRWD1	901	-	4.9202943	1.0029315	-1.0	-1.0
chr8	143982931	143983061	ENSG00000178685.13|PARP10|GRWD1|GRWD1	901	-	5.227089	1.0029315	-1.0	-1.0
chr8	143990311	143990426	ENSG00000178719.16|GRINA|GRWD1|GRWD1	901	+	4.8520207	1.0029315	-1.0	-1.0
chr8	143990057	143990262	ENSG00000178719.16|GRINA|GRWD1|GRWD1	946	+	3.196553	1.2667363	-1.0	-1.0
chr8	143990957	143991057	ENSG00000178719.16|GRINA|GRWD1|GRWD1	901	+	4.657254	1.0029315	-1.0	-1.0
chr8	143992464	143992608	ENSG00000178719.16|GRINA|GRWD1|GRWD1	974	+	3.8237293	1.5790726	-1.0	-1.0
chr8	143991199	143992373	ENSG00000178719.16|GRINA|GRWD1|GRWD1	950	+	3.305811	1.3026794	-1.0	-1.0
chr8	143992691	143993076	ENSG00000178719.16|GRINA|GRWD1|GRWD1	934	+	2.8345706	1.1788607	-1.0	-1.0
chr8	144058009	144058148	ENSG00000178814.16|OPLAH|GRWD1|GRWD1	901	-	2.5352082	1.002807	-1.0	-1.0
chr8	144055028	144055189	ENSG00000178814.16|OPLAH|GRWD1|GRWD1	976	-	4.228798	1.6241434	-1.0	-1.0
chr8	144057207	144057320	ENSG00000178814.16|OPLAH|GRWD1|GRWD1	981	-	6.628924	1.7311916	-1.0	-1.0
chr8	144052326	144052448	ENSG00000178814.16|OPLAH|GRWD1|GRWD1	964	-	3.8429093	1.4476647	-1.0	-1.0
chr8	144057713	144057855	ENSG00000178814.16|OPLAH|GRWD1|GRWD1	901	-	5.4325786	1.0029315	-1.0	-1.0
chr8	144060165	144060320	ENSG00000178814.16|OPLAH|GRWD1|GRWD1	901	-	5.200902	1.0029315	-1.0	-1.0
chr8	144060535	144060652	ENSG00000178814.16|OPLAH|GRWD1|GRWD1	901	-	5.1737933	1.0029315	-1.0	-1.0
chr8	144058238	144058404	ENSG00000178814.16|OPLAH|GRWD1|GRWD1	977	-	5.6724563	1.6289527	-1.0	-1.0
chr8	144055589	144055689	ENSG00000178814.16|OPLAH|GRWD1|GRWD1	901	-	4.657253	1.0029315	-1.0	-1.0
chr8	144055939	144056119	ENSG00000178814.16|OPLAH|GRWD1|GRWD1	901	-	4.4773607	1.0028064	-1.0	-1.0
chr8	144052982	144053393	ENSG00000178814.16|OPLAH|GRWD1|GRWD1	939	-	3.3919854	1.2167811	-1.0	-1.0
chr8	144052765	144052895	ENSG00000178814.16|OPLAH|GRWD1|GRWD1	944	-	3.1375978	1.2487434	-1.0	-1.0
chr8	144056523	144056617	ENSG00000178814.16|OPLAH|GRWD1|GRWD1	901	-	5.4228	1.0029315	-1.0	-1.0
chr8	144054575	144054913	ENSG00000178814.16|OPLAH|GRWD1|GRWD1	961	-	4.0468974	1.4092867	-1.0	-1.0
chr8	144056384	144056523	ENSG00000178814.16|OPLAH|GRWD1|GRWD1	916	-	2.7803206	1.0740244	-1.0	-1.0
chr8	144057447	144057713	ENSG00000178814.16|OPLAH|GRWD1|GRWD1	975	-	4.6821575	1.6053592	-1.0	-1.0
chr8	144058979	144059079	ENSG00000178814.16|OPLAH|GRWD1|GRWD1	989	-	5.2146044	1.9591688	-1.0	-1.0
chr8	144056274	144056379	ENSG00000178814.16|OPLAH|GRWD1|GRWD1	901	-	3.4443228	1.0029315	-1.0	-1.0
chr8	144055787	144055939	ENSG00000178814.16|OPLAH|GRWD1|GRWD1	948	-	3.6641445	1.2856814	-1.0	-1.0
chr8	144054913	144055013	ENSG00000178814.16|OPLAH|GRWD1|GRWD1	901	-	5.335336	1.0029315	-1.0	-1.0
chr8	144056770	144056920	ENSG00000178814.16|OPLAH|GRWD1|GRWD1	901	-	4.6006756	1.0029315	-1.0	-1.0
chr8	144051925	144052076	ENSG00000178814.16|OPLAH|GRWD1|GRWD1	929	-	3.5560327	1.1492158	-1.0	-1.0
chr8	144056947	144057118	ENSG00000178814.16|OPLAH|GRWD1|GRWD1	954	-	3.5611544	1.3407416	-1.0	-1.0
chr8	144056146	144056259	ENSG00000178814.16|OPLAH|GRWD1|GRWD1	930	-	3.2008593	1.1571958	-1.0	-1.0
chr8	144058495	144058691	ENSG00000178814.16|OPLAH|GRWD1|GRWD1	936	-	3.3349342	1.193293	-1.0	-1.0
chr8	144059861	144060085	ENSG00000178814.16|OPLAH|GRWD1|GRWD1	982	-	4.5299892	1.7447731	-1.0	-1.0
chr8	144051265	144051472	ENSG00000178814.16|OPLAH|GRWD1|GRWD1	961	-	4.523173	1.414096	-1.0	-1.0
chr8	144058691	144058772	ENSG00000178814.16|OPLAH|GRWD1|GRWD1	901	-	5.242226	1.0029315	-1.0	-1.0
chr8	144055189	144055299	ENSG00000178814.16|OPLAH|GRWD1|GRWD1	901	-	4.7834277	1.0029315	-1.0	-1.0
chr8	144052173	144052326	ENSG00000178814.16|OPLAH|GRWD1|GRWD1	901	-	2.67858	1.0029315	-1.0	-1.0
chr8	144052448	144052593	ENSG00000178814.16|OPLAH|GRWD1|GRWD1	973	-	4.607454	1.5740657	-1.0	-1.0
chr8	144060330	144060440	ENSG00000178814.16|OPLAH|GRWD1|GRWD1	901	-	3.3521101	1.0029315	-1.0	-1.0
chr8	144059129	144059598	ENSG00000178814.16|OPLAH|GRWD1|GRWD1	949	-	3.3686311	1.295329	-1.0	-1.0
chr8	144059598	144059790	ENSG00000178814.16|OPLAH|GRWD1|GRWD1	944	-	3.7015932	1.2542167	-1.0	-1.0
chr8	144057855	144057923	ENSG00000178814.16|OPLAH|GRWD1|GRWD1	958	-	4.284995	1.377065	-1.0	-1.0
chr8	144056617	144056755	ENSG00000178814.16|OPLAH|GRWD1|GRWD1	964	-	4.334301	1.446673	-1.0	-1.0
chr8	144058772	144058896	ENSG00000178814.16|OPLAH|GRWD1|GRWD1	918	-	2.7452726	1.0862625	-1.0	-1.0
chr8	144078361	144078481	ENSG00000255224.1|AC109322.1|GRWD1|GRWD1	901	-	4.911866	1.0029315	-1.0	-1.0
chr8	144080346	144080581	ENSG00000178896.8|EXOSC4|GRWD1|GRWD1	901	+	5.531647	1.0029315	-1.0	-1.0
chr8	144079852	144080007	ENSG00000178896.8|EXOSC4|GRWD1|GRWD1	901	+	4.96431	1.0029315	-1.0	-1.0
chr8	144079422	144079527	ENSG00000178896.8|EXOSC4|GRWD1|GRWD1	901	+	4.657254	1.0029315	-1.0	-1.0
chr8	144083069	144083314	ENSG00000197858.10|GPAA1|GRWD1|GRWD1	912	+	3.0323224	1.055412	-1.0	-1.0
chr8	144085136	144085321	ENSG00000197858.10|GPAA1|GRWD1|GRWD1	949	+	4.670667	1.2885277	-1.0	-1.0
chr8	144083938	144084040	ENSG00000197858.10|GPAA1|GRWD1|GRWD1	935	+	2.9283133	1.1854316	-1.0	-1.0
chr8	144084110	144084530	ENSG00000197858.10|GPAA1|GRWD1|GRWD1	941	+	3.8019967	1.2316594	-1.0	-1.0
chr8	144085476	144086001	ENSG00000197858.10|GPAA1|GRWD1|GRWD1	939	+	4.194883	1.2124841	-1.0	-1.0
chr8	144084721	144085121	ENSG00000197858.10|GPAA1|GRWD1|GRWD1	934	+	4.3536916	1.1801252	-1.0	-1.0
chr8	144083334	144083861	ENSG00000197858.10|GPAA1|GRWD1|GRWD1	923	+	3.423123	1.113984	-1.0	-1.0
chr8	144096123	144096250	ENSG00000179091.4|CYC1|GRWD1|GRWD1	993	+	3.296266	2.1809542	-1.0	-1.0
chr8	144096744	144096844	ENSG00000179091.4|CYC1|GRWD1|GRWD1	901	+	4.9202943	1.0029315	-1.0	-1.0
chr8	144095761	144096029	ENSG00000179091.4|CYC1|GRWD1|GRWD1	938	+	2.5401156	1.2060009	-1.0	-1.0
chr8	144096336	144096744	ENSG00000179091.4|CYC1|GRWD1|GRWD1	977	+	3.237609	1.6427431	-1.0	-1.0
chr8	144097231	144097525	ENSG00000179091.4|CYC1|GRWD1|GRWD1	980	+	3.511712	1.6886281	-1.0	-1.0
chr8	144097176	144097231	ENSG00000179091.4|CYC1|GRWD1|GRWD1	901	+	3.3521104	1.0029315	-1.0	-1.0
chr8	144095486	144095646	ENSG00000179091.4|CYC1|GRWD1|GRWD1	904	+	2.3886857	1.0174363	-1.0	-1.0
chr8	144097033	144097176	ENSG00000179091.4|CYC1|GRWD1|GRWD1	927	+	2.8371277	1.1354485	-1.0	-1.0
chr8	144096889	144097033	ENSG00000179091.4|CYC1|GRWD1|GRWD1	922	+	3.582724	1.1081085	-1.0	-1.0
chr8	144096029	144096123	ENSG00000179091.4|CYC1|GRWD1|GRWD1	901	+	3.062611	1.0029315	-1.0	-1.0
chr8	144102641	144102866	ENSG00000179526.16|SHARPIN|GRWD1|GRWD1	901	-	4.986702	1.0029315	-1.0	-1.0
chr8	144103977	144104237	ENSG00000179526.16|SHARPIN|GRWD1|GRWD1	941	-	4.9710903	1.232693	-1.0	-1.0
chr8	144099459	144099618	ENSG00000179526.16|SHARPIN|GRWD1|GRWD1	963	-	4.4785447	1.4266816	-1.0	-1.0
chr8	144104269	144104759	ENSG00000179526.16|SHARPIN|GRWD1|GRWD1	901	-	4.926788	1.0029315	-1.0	-1.0
chr8	144103607	144103932	ENSG00000179526.16|SHARPIN|GRWD1|GRWD1	951	-	6.026221	1.307952	-1.0	-1.0
chr8	144099205	144099249	ENSG00000179526.16|SHARPIN|GRWD1|GRWD1	901	-	5.6572666	1.0029315	-1.0	-1.0
chr8	144099080	144099200	ENSG00000179526.16|SHARPIN|GRWD1|GRWD1	963	-	4.6365757	1.432945	-1.0	-1.0
chr8	144099928	144100069	ENSG00000179526.16|SHARPIN|GRWD1|GRWD1	932	-	3.1445532	1.1664159	-1.0	-1.0
chr8	144100154	144100284	ENSG00000179526.16|SHARPIN|GRWD1|GRWD1	901	-	4.7520523	1.0029315	-1.0	-1.0
chr8	144099702	144099844	ENSG00000179526.16|SHARPIN|GRWD1|GRWD1	911	-	3.136657	1.0530343	-1.0	-1.0
chr8	144099249	144099459	ENSG00000179526.16|SHARPIN|GRWD1|GRWD1	945	-	3.7071588	1.2593495	-1.0	-1.0
chr8	144098632	144098994	ENSG00000179526.16|SHARPIN|GRWD1|GRWD1	918	-	3.2557342	1.087109	-1.0	-1.0
chr8	144102911	144103225	ENSG00000179526.16|SHARPIN|GRWD1|GRWD1	933	-	3.657566	1.1707907	-1.0	-1.0
chr8	144104498	144104663	ENSG00000179632.9|MAF1|GRWD1|GRWD1	950	+	4.22955	1.3004194	-1.0	-1.0
chr8	144106075	144106241	ENSG00000179632.9|MAF1|GRWD1|GRWD1	960	+	4.3000164	1.3933011	-1.0	-1.0
chr8	144106342	144106674	ENSG00000179632.9|MAF1|GRWD1|GRWD1	971	+	5.524113	1.5352002	-1.0	-1.0
chr8	144105868	144105997	ENSG00000179632.9|MAF1|GRWD1|GRWD1	916	+	2.9992275	1.0753318	-1.0	-1.0
chr8	144106834	144107279	ENSG00000179632.9|MAF1|GRWD1|GRWD1	916	+	3.5673003	1.075816	-1.0	-1.0
chr8	144105997	144106075	ENSG00000179632.9|MAF1|GRWD1|GRWD1	901	+	4.794761	1.0029315	-1.0	-1.0
chr8	144104753	144104853	ENSG00000179632.9|MAF1|GRWD1|GRWD1	901	+	2.9370804	1.0029315	-1.0	-1.0
chr8	144105664	144105766	ENSG00000179632.9|MAF1|GRWD1|GRWD1	901	+	2.593129	1.0029315	-1.0	-1.0
chr8	144105014	144105149	ENSG00000179632.9|MAF1|GRWD1|GRWD1	901	+	4.657254	1.0029315	-1.0	-1.0
chr8	144114511	144114646	ENSG00000179698.13|WDR97|GRWD1|GRWD1	901	+	4.657253	1.0029315	-1.0	-1.0
chr8	144114748	144114911	ENSG00000179698.13|WDR97|GRWD1|GRWD1	901	+	5.163703	1.0029315	-1.0	-1.0
chr8	144114221	144114466	ENSG00000179698.13|WDR97|GRWD1|GRWD1	901	+	4.924909	1.0029315	-1.0	-1.0
chr8	144111109	144111749	ENSG00000179698.13|WDR97|GRWD1|GRWD1	901	+	4.953873	1.0029315	-1.0	-1.0
chr8	144115540	144115670	ENSG00000179698.13|WDR97|GRWD1|GRWD1	901	+	4.755473	1.0029315	-1.0	-1.0
chr8	144114981	144115111	ENSG00000179698.13|WDR97|GRWD1|GRWD1	901	+	4.6572547	1.0029315	-1.0	-1.0
chr8	144110084	144110254	ENSG00000179698.13|WDR97|GRWD1|GRWD1	901	+	4.752053	1.0029315	-1.0	-1.0
chr8	144115136	144115271	ENSG00000179698.13|WDR97|GRWD1|GRWD1	901	+	4.7088194	1.0029315	-1.0	-1.0
chr8	144110474	144110834	ENSG00000179698.13|WDR97|GRWD1|GRWD1	901	+	5.0449114	1.0029315	-1.0	-1.0
chr8	144113976	144114211	ENSG00000179698.13|WDR97|GRWD1|GRWD1	901	+	5.3222203	1.0029315	-1.0	-1.0
chr8	144112021	144112144	ENSG00000179698.13|WDR97|GRWD1|GRWD1	901	+	4.7030897	1.0029315	-1.0	-1.0
chr8	144113486	144113646	ENSG00000179698.13|WDR97|GRWD1|GRWD1	901	+	5.347728	1.0029315	-1.0	-1.0
chr8	144113666	144113826	ENSG00000179698.13|WDR97|GRWD1|GRWD1	901	+	4.887936	1.0029315	-1.0	-1.0
chr8	144112896	144113026	ENSG00000179698.13|WDR97|GRWD1|GRWD1	901	+	4.7698474	1.0029315	-1.0	-1.0
chr8	144138078	144138273	ENSG00000235173.6|HGH1|GRWD1|GRWD1	901	+	4.9290795	1.0029315	-1.0	-1.0
chr8	144138972	144139108	ENSG00000235173.6|HGH1|GRWD1|GRWD1	901	+	5.445448	1.0029315	-1.0	-1.0
chr8	144137783	144137983	ENSG00000235173.6|HGH1|GRWD1|GRWD1	901	+	5.4706273	1.0029315	-1.0	-1.0
chr8	144140032	144140212	ENSG00000235173.6|HGH1|GRWD1|GRWD1	901	+	4.746265	1.0029315	-1.0	-1.0
chr8	144138682	144138967	ENSG00000235173.6|HGH1|GRWD1|GRWD1	910	+	4.506687	1.0436842	-1.0	-1.0
chr8	144138490	144138595	ENSG00000235173.6|HGH1|GRWD1|GRWD1	901	+	4.7260075	1.0029315	-1.0	-1.0
chr8	144139387	144139622	ENSG00000235173.6|HGH1|GRWD1|GRWD1	901	+	4.8798175	1.0029315	-1.0	-1.0
chr8	144139637	144139747	ENSG00000235173.6|HGH1|GRWD1|GRWD1	901	+	4.87845	1.0029315	-1.0	-1.0
chr8	144139827	144139992	ENSG00000235173.6|HGH1|GRWD1|GRWD1	901	+	5.4529567	1.0029315	-1.0	-1.0
chr8	144241394	144241517	ENSG00000179832.17|MROH1|GRWD1|GRWD1	992	+	6.316301	2.097547	-1.0	-1.0
chr8	144238755	144238860	ENSG00000179832.17|MROH1|GRWD1|GRWD1	909	+	2.939946	1.0387969	-1.0	-1.0
chr8	144244443	144244539	ENSG00000179832.17|MROH1|GRWD1|GRWD1	974	+	4.008164	1.5886215	-1.0	-1.0
chr8	144256015	144256120	ENSG00000179832.17|MROH1|GRWD1|GRWD1	901	+	4.657254	1.0029315	-1.0	-1.0
chr8	144243766	144243862	ENSG00000179832.17|MROH1|GRWD1|GRWD1	901	+	4.6572547	1.0029315	-1.0	-1.0
chr8	144254761	144254978	ENSG00000179832.17|MROH1|GRWD1|GRWD1	981	+	5.9281616	1.7326761	-1.0	-1.0
chr8	144240153	144240563	ENSG00000179832.17|MROH1|GRWD1|GRWD1	947	+	4.1302257	1.2764913	-1.0	-1.0
chr8	144190818	144190923	ENSG00000179832.17|MROH1|GRWD1|GRWD1	901	+	3.6738	1.0029315	-1.0	-1.0
chr8	144192308	144192478	ENSG00000179832.17|MROH1|GRWD1|GRWD1	976	+	6.4422913	1.6170756	-1.0	-1.0
chr8	144160969	144161084	ENSG00000179832.17|MROH1|GRWD1|GRWD1	901	+	5.7612133	1.0029315	-1.0	-1.0
chr8	144247300	144247436	ENSG00000179832.17|MROH1|GRWD1|GRWD1	966	+	4.2545	1.4736335	-1.0	-1.0
chr8	144250211	144250611	ENSG00000179832.17|MROH1|GRWD1|GRWD1	949	+	4.265656	1.2956467	-1.0	-1.0
chr8	144260832	144260906	ENSG00000179832.17|MROH1|GRWD1|GRWD1	901	+	5.505263	1.0029315	-1.0	-1.0
chr8	144250841	144250991	ENSG00000179832.17|MROH1|GRWD1|GRWD1	901	+	5.333894	1.0029315	-1.0	-1.0
chr8	144258944	144259049	ENSG00000179832.17|MROH1|GRWD1|GRWD1	901	+	4.9497404	1.0029315	-1.0	-1.0
chr8	144250631	144250781	ENSG00000179832.17|MROH1|GRWD1|GRWD1	901	+	5.1008573	1.0029315	-1.0	-1.0
chr8	144239830	144240095	ENSG00000179832.17|MROH1|GRWD1|GRWD1	919	+	3.8132858	1.0932856	-1.0	-1.0
chr8	144244619	144244779	ENSG00000179832.17|MROH1|GRWD1|GRWD1	901	+	4.672533	1.0029315	-1.0	-1.0
chr8	144240991	144241106	ENSG00000179832.17|MROH1|GRWD1|GRWD1	982	+	4.8913403	1.739224	-1.0	-1.0
chr8	144243862	144243942	ENSG00000179832.17|MROH1|GRWD1|GRWD1	975	+	4.725567	1.6099048	-1.0	-1.0
chr8	144180424	144180523	ENSG00000179832.17|MROH1|GRWD1|GRWD1	980	+	4.8699565	1.7076865	-1.0	-1.0
chr8	144248374	144248474	ENSG00000179832.17|MROH1|GRWD1|GRWD1	901	+	4.657253	1.0029315	-1.0	-1.0
chr8	144260906	144261036	ENSG00000179832.17|MROH1|GRWD1|GRWD1	940	+	3.5077035	1.2242136	-1.0	-1.0
chr8	144239613	144239755	ENSG00000179832.17|MROH1|GRWD1|GRWD1	964	+	5.287443	1.4381874	-1.0	-1.0
chr8	144148712	144148809	ENSG00000179832.17|MROH1|GRWD1|GRWD1	901	+	4.657254	1.0029315	-1.0	-1.0
chr8	144259910	144260057	ENSG00000179832.17|MROH1|GRWD1|GRWD1	950	+	3.5061042	1.2976986	-1.0	-1.0
chr8	144261674	144261909	ENSG00000179832.17|MROH1|GRWD1|GRWD1	961	+	5.2167645	1.4059536	-1.0	-1.0
chr8	144240100	144240153	ENSG00000179832.17|MROH1|GRWD1|GRWD1	954	+	6.1426945	1.3408237	-1.0	-1.0
chr8	144199118	144199200	ENSG00000179832.17|MROH1|GRWD1|GRWD1	951	+	3.620606	1.3071561	-1.0	-1.0
chr8	144258776	144258914	ENSG00000179832.17|MROH1|GRWD1|GRWD1	904	+	2.7510169	1.016734	-1.0	-1.0
chr8	144191714	144191855	ENSG00000179832.17|MROH1|GRWD1|GRWD1	932	+	3.8574626	1.1701673	-1.0	-1.0
chr8	144245155	144245255	ENSG00000179832.17|MROH1|GRWD1|GRWD1	929	+	3.4472742	1.1483736	-1.0	-1.0
chr8	144163769	144163848	ENSG00000179832.17|MROH1|GRWD1|GRWD1	926	+	3.0890853	1.1284171	-1.0	-1.0
chr8	144239363	144239473	ENSG00000179832.17|MROH1|GRWD1|GRWD1	901	+	4.6572547	1.0029315	-1.0	-1.0
chr8	144242210	144242510	ENSG00000179832.17|MROH1|GRWD1|GRWD1	969	+	5.1480465	1.508579	-1.0	-1.0
chr8	144254526	144254631	ENSG00000179832.17|MROH1|GRWD1|GRWD1	901	+	5.1389995	1.0029315	-1.0	-1.0
chr8	144260374	144260574	ENSG00000179832.17|MROH1|GRWD1|GRWD1	958	+	4.2019706	1.373679	-1.0	-1.0
chr8	144246685	144246895	ENSG00000179832.17|MROH1|GRWD1|GRWD1	901	+	4.6572533	1.0029315	-1.0	-1.0
chr8	144180638	144180783	ENSG00000179832.17|MROH1|GRWD1|GRWD1	901	+	4.691631	1.0029315	-1.0	-1.0
chr8	144247566	144247679	ENSG00000179832.17|MROH1|GRWD1|GRWD1	947	+	3.3195	1.2718443	-1.0	-1.0
chr8	144248099	144248249	ENSG00000179832.17|MROH1|GRWD1|GRWD1	901	+	3.1917086	1.0029315	-1.0	-1.0
chr8	144241537	144241687	ENSG00000179832.17|MROH1|GRWD1|GRWD1	901	+	4.8509192	1.0029315	-1.0	-1.0
chr8	144255508	144255705	ENSG00000179832.17|MROH1|GRWD1|GRWD1	907	+	2.8181627	1.0295912	-1.0	-1.0
chr8	144240569	144240677	ENSG00000179832.17|MROH1|GRWD1|GRWD1	996	+	5.63143	2.3598385	-1.0	-1.0
chr8	144244122	144244221	ENSG00000179832.17|MROH1|GRWD1|GRWD1	901	+	5.1426897	1.0029315	-1.0	-1.0
chr8	144179454	144179586	ENSG00000179832.17|MROH1|GRWD1|GRWD1	922	+	2.977416	1.1081855	-1.0	-1.0
chr8	144261113	144261349	ENSG00000179832.17|MROH1|GRWD1|GRWD1	956	+	4.4309187	1.3605162	-1.0	-1.0
chr8	144151287	144151447	ENSG00000179832.17|MROH1|GRWD1|GRWD1	901	+	4.772685	1.0029315	-1.0	-1.0
chr8	144248634	144248764	ENSG00000179832.17|MROH1|GRWD1|GRWD1	901	+	5.1537457	1.0029315	-1.0	-1.0
chr8	144245260	144245445	ENSG00000179832.17|MROH1|GRWD1|GRWD1	901	+	4.974072	1.0029315	-1.0	-1.0
chr8	144168294	144168440	ENSG00000179832.17|MROH1|GRWD1|GRWD1	948	+	3.7751234	1.2834017	-1.0	-1.0
chr8	144242878	144243333	ENSG00000179832.17|MROH1|GRWD1|GRWD1	925	+	4.2050385	1.1257687	-1.0	-1.0
chr8	144259064	144259234	ENSG00000179832.17|MROH1|GRWD1|GRWD1	901	+	5.3922734	1.0029315	-1.0	-1.0
chr8	144251031	144251131	ENSG00000179832.17|MROH1|GRWD1|GRWD1	901	+	4.6572547	1.0029315	-1.0	-1.0
chr8	144248479	144248604	ENSG00000179832.17|MROH1|GRWD1|GRWD1	901	+	4.855851	1.0029315	-1.0	-1.0
chr8	144200427	144200587	ENSG00000179832.17|MROH1|GRWD1|GRWD1	971	+	6.07266	1.5389358	-1.0	-1.0
chr8	144260676	144260832	ENSG00000179832.17|MROH1|GRWD1|GRWD1	968	+	3.5431092	1.497545	-1.0	-1.0
chr8	144180177	144180340	ENSG00000179832.17|MROH1|GRWD1|GRWD1	984	+	5.7683644	1.804001	-1.0	-1.0
chr8	144223107	144223230	ENSG00000179832.17|MROH1|GRWD1|GRWD1	927	+	4.2608833	1.1389662	-1.0	-1.0
chr8	144248876	144249029	ENSG00000179832.17|MROH1|GRWD1|GRWD1	973	+	4.1052365	1.5663432	-1.0	-1.0
chr8	144243493	144243616	ENSG00000179832.17|MROH1|GRWD1|GRWD1	982	+	4.864685	1.7471648	-1.0	-1.0
chr8	144220599	144220673	ENSG00000179832.17|MROH1|GRWD1|GRWD1	925	+	3.8926783	1.1264966	-1.0	-1.0
chr8	144239034	144239174	ENSG00000179832.17|MROH1|GRWD1|GRWD1	939	+	4.1619806	1.2115949	-1.0	-1.0
chr8	144260185	144260374	ENSG00000179832.17|MROH1|GRWD1|GRWD1	929	+	4.5434556	1.1493206	-1.0	-1.0
chr8	144251186	144251316	ENSG00000179832.17|MROH1|GRWD1|GRWD1	901	+	5.054736	1.0029315	-1.0	-1.0
chr8	144247864	144248084	ENSG00000179832.17|MROH1|GRWD1|GRWD1	914	+	5.0195827	1.0677925	-1.0	-1.0
chr8	144289094	144289299	ENSG00000261236.7|BOP1|GRWD1|GRWD1	930	-	3.88948	1.1529058	-1.0	-1.0
chr8	144263691	144263761	ENSG00000261236.7|BOP1|GRWD1|GRWD1	901	-	5.4227996	1.0029315	-1.0	-1.0
chr8	144264224	144264437	ENSG00000261236.7|BOP1|GRWD1|GRWD1	918	-	4.2283998	1.0868155	-1.0	-1.0
chr8	144263980	144264142	ENSG00000261236.7|BOP1|GRWD1|GRWD1	901	-	5.013604	1.0029315	-1.0	-1.0
chr8	144264728	144264831	ENSG00000261236.7|BOP1|GRWD1|GRWD1	901	-	5.035773	1.0029315	-1.0	-1.0
chr8	144264514	144264616	ENSG00000261236.7|BOP1|GRWD1|GRWD1	901	-	3.5070882	1.0029315	-1.0	-1.0
chr8	144264916	144265151	ENSG00000261236.7|BOP1|GRWD1|GRWD1	902	-	3.647258	1.0092769	-1.0	-1.0
chr8	144276223	144276304	ENSG00000261236.7|BOP1|GRWD1|GRWD1	977	-	6.5832677	1.6440417	-1.0	-1.0
chr8	144263761	144263830	ENSG00000261236.7|BOP1|GRWD1|GRWD1	901	-	4.6572547	1.0029315	-1.0	-1.0
chr8	144263282	144263452	ENSG00000261236.7|BOP1|GRWD1|GRWD1	901	-	5.5278726	1.0029315	-1.0	-1.0
chr8	144263830	144263911	ENSG00000261236.7|BOP1|GRWD1|GRWD1	901	-	5.727657	1.0029315	-1.0	-1.0
chr8	144262852	144262997	ENSG00000261236.7|BOP1|GRWD1|GRWD1	901	-	4.9027815	1.0029315	-1.0	-1.0
chr8	144263457	144263572	ENSG00000261236.7|BOP1|GRWD1|GRWD1	901	-	5.333925	1.0029315	-1.0	-1.0
chr8	144267059	144267180	ENSG00000260428.2|SCX|GRWD1|GRWD1	901	+	4.899372	1.0029315	-1.0	-1.0
chr8	144266804	144267019	ENSG00000260428.2|SCX|GRWD1|GRWD1	901	+	4.7887735	1.0029315	-1.0	-1.0
chr8	144268103	144268218	ENSG00000260428.2|SCX|GRWD1|GRWD1	901	+	4.6572547	1.0029315	-1.0	-1.0
chr8	144312797	144313242	ENSG00000185122.10|HSF1|GRWD1|GRWD1	901	+	4.95128	1.0029315	-1.0	-1.0
chr8	144309118	144309253	ENSG00000185122.10|HSF1|GRWD1|GRWD1	946	+	3.4607863	1.2712828	-1.0	-1.0
chr8	144311972	144312244	ENSG00000185122.10|HSF1|GRWD1|GRWD1	913	+	3.364398	1.061891	-1.0	-1.0
chr8	144308905	144309014	ENSG00000185122.10|HSF1|GRWD1|GRWD1	968	+	4.0758758	1.4980148	-1.0	-1.0
chr8	144311392	144311504	ENSG00000185122.10|HSF1|GRWD1|GRWD1	901	+	5.1617427	1.0029315	-1.0	-1.0
chr8	144292049	144292214	ENSG00000185122.10|HSF1|GRWD1|GRWD1	901	+	4.6710052	1.0029315	-1.0	-1.0
chr8	144291605	144291705	ENSG00000185122.10|HSF1|GRWD1|GRWD1	901	+	2.9370804	1.0029315	-1.0	-1.0
chr8	144313247	144313427	ENSG00000185122.10|HSF1|GRWD1|GRWD1	901	+	4.9433336	1.0029315	-1.0	-1.0
chr8	144291760	144291874	ENSG00000185122.10|HSF1|GRWD1|GRWD1	947	+	3.3818874	1.279768	-1.0	-1.0
chr8	144311699	144311887	ENSG00000185122.10|HSF1|GRWD1|GRWD1	977	+	4.0460677	1.6463304	-1.0	-1.0
chr8	144309258	144309594	ENSG00000185122.10|HSF1|GRWD1|GRWD1	926	+	3.118698	1.1311523	-1.0	-1.0
chr8	144314585	144314705	ENSG00000185122.10|HSF1|GRWD1|GRWD1	901	+	3.4357975	1.0029315	-1.0	-1.0
chr8	144291874	144291999	ENSG00000185122.10|HSF1|GRWD1|GRWD1	901	+	4.7927647	1.0029315	-1.0	-1.0
chr8	144309771	144311382	ENSG00000185122.10|HSF1|GRWD1|GRWD1	953	+	4.2212067	1.3322184	-1.0	-1.0
chr8	144312244	144312519	ENSG00000185122.10|HSF1|GRWD1|GRWD1	923	+	5.0387516	1.1119534	-1.0	-1.0
chr8	144313447	144313616	ENSG00000185122.10|HSF1|GRWD1|GRWD1	920	+	2.868182	1.0989693	-1.0	-1.0
chr8	144300000	144300170	ENSG00000185122.10|HSF1|GRWD1|GRWD1	901	+	4.7725515	1.0029315	-1.0	-1.0
chr8	144311504	144311610	ENSG00000185122.10|HSF1|GRWD1|GRWD1	910	+	2.7505271	1.0452541	-1.0	-1.0
chr8	144313845	144314450	ENSG00000185122.10|HSF1|GRWD1|GRWD1	943	+	4.2510843	1.2444376	-1.0	-1.0
chr8	144320083	144320233	ENSG00000185000.11|DGAT1|GRWD1|GRWD1	901	-	4.7324085	1.0029315	-1.0	-1.0
chr8	144316842	144316915	ENSG00000185000.11|DGAT1|GRWD1|GRWD1	974	-	3.980148	1.5770092	-1.0	-1.0
chr8	144317332	144317633	ENSG00000185000.11|DGAT1|GRWD1|GRWD1	976	-	4.607612	1.6141735	-1.0	-1.0
chr8	144317913	144318017	ENSG00000185000.11|DGAT1|GRWD1|GRWD1	942	-	2.9544396	1.2373714	-1.0	-1.0
chr8	144317021	144317252	ENSG00000185000.11|DGAT1|GRWD1|GRWD1	965	-	3.5168688	1.4553125	-1.0	-1.0
chr8	144317252	144317332	ENSG00000185000.11|DGAT1|GRWD1|GRWD1	901	-	4.79476	1.0029315	-1.0	-1.0
chr8	144326611	144326910	ENSG00000185000.11|DGAT1|GRWD1|GRWD1	917	-	4.347564	1.0815868	-1.0	-1.0
chr8	144318698	144318751	ENSG00000185000.11|DGAT1|GRWD1|GRWD1	973	-	4.5073876	1.574518	-1.0	-1.0
chr8	144326258	144326358	ENSG00000185000.11|DGAT1|GRWD1|GRWD1	901	-	4.6572547	1.0029315	-1.0	-1.0
chr8	144321408	144321518	ENSG00000185000.11|DGAT1|GRWD1|GRWD1	901	-	4.8784494	1.0029315	-1.0	-1.0
chr8	144321320	144321408	ENSG00000185000.11|DGAT1|GRWD1|GRWD1	989	-	6.950049	1.9639298	-1.0	-1.0
chr8	144318093	144318566	ENSG00000185000.11|DGAT1|GRWD1|GRWD1	938	-	4.1352234	1.2073641	-1.0	-1.0
chr8	144318834	144318920	ENSG00000185000.11|DGAT1|GRWD1|GRWD1	986	-	4.5791845	1.8406107	-1.0	-1.0
chr8	144315273	144315373	ENSG00000185000.11|DGAT1|GRWD1|GRWD1	901	-	4.657253	1.0029315	-1.0	-1.0
chr8	144317783	144317822	ENSG00000185000.11|DGAT1|GRWD1|GRWD1	986	-	6.858901	1.8464289	-1.0	-1.0
chr8	144315163	144315268	ENSG00000185000.11|DGAT1|GRWD1|GRWD1	901	-	4.6572547	1.0029315	-1.0	-1.0
chr8	144326436	144326591	ENSG00000185000.11|DGAT1|GRWD1|GRWD1	917	-	3.1886427	1.078652	-1.0	-1.0
chr8	144316308	144316708	ENSG00000185000.11|DGAT1|GRWD1|GRWD1	932	-	3.4261951	1.1649845	-1.0	-1.0
chr8	144317670	144317712	ENSG00000185000.11|DGAT1|GRWD1|GRWD1	901	-	4.657254	1.0029315	-1.0	-1.0
chr8	144317633	144317670	ENSG00000185000.11|DGAT1|GRWD1|GRWD1	901	-	4.657253	1.0029315	-1.0	-1.0
chr8	144319068	144319168	ENSG00000185000.11|DGAT1|GRWD1|GRWD1	901	-	4.657254	1.0029315	-1.0	-1.0
chr8	144317245	144317315	ENSG00000284229.1|MIR6848|GRWD1|GRWD1	901	-	5.0357723	1.0029315	-1.0	-1.0
chr8	144354856	144355056	ENSG00000271698.1|AC233992.2|GRWD1|GRWD1	901	-	5.1686916	1.0029315	-1.0	-1.0
chr8	144355116	144355241	ENSG00000271698.1|AC233992.2|GRWD1|GRWD1	901	-	4.6801724	1.0029315	-1.0	-1.0
chr8	144353387	144353517	ENSG00000271698.1|AC233992.2|GRWD1|GRWD1	901	-	4.9848456	1.0029315	-1.0	-1.0
chr8	144353388	144353568	ENSG00000261587.2|TMEM249|GRWD1|GRWD1	901	-	4.9225774	1.0029315	-1.0	-1.0
chr8	144357772	144357927	ENSG00000182325.10|FBXL6|GRWD1|GRWD1	915	-	4.055956	1.0686438	-1.0	-1.0
chr8	144356299	144356713	ENSG00000182325.10|FBXL6|GRWD1|GRWD1	906	-	3.4419694	1.0246626	-1.0	-1.0
chr8	144357362	144357572	ENSG00000182325.10|FBXL6|GRWD1|GRWD1	956	-	4.317021	1.3572752	-1.0	-1.0
chr8	144358227	144358562	ENSG00000182325.10|FBXL6|GRWD1|GRWD1	910	-	4.9279156	1.0438665	-1.0	-1.0
chr8	144356807	144357157	ENSG00000182325.10|FBXL6|GRWD1|GRWD1	955	-	5.0122495	1.3422863	-1.0	-1.0
chr8	144355967	144356212	ENSG00000182325.10|FBXL6|GRWD1|GRWD1	931	-	5.346709	1.1594785	-1.0	-1.0
chr8	144355683	144355783	ENSG00000182325.10|FBXL6|GRWD1|GRWD1	901	-	4.657254	1.0029315	-1.0	-1.0
chr8	144357227	144357337	ENSG00000182325.10|FBXL6|GRWD1|GRWD1	901	-	5.505263	1.0029315	-1.0	-1.0
chr8	144357947	144358077	ENSG00000182325.10|FBXL6|GRWD1|GRWD1	901	-	5.0648327	1.0029315	-1.0	-1.0
chr8	144360097	144360367	ENSG00000185803.8|SLC52A2|GRWD1|GRWD1	926	+	5.2925444	1.1307298	-1.0	-1.0
chr8	144374217	144374317	ENSG00000173137.11|ADCK5|GRWD1|GRWD1	901	+	4.6572547	1.0029315	-1.0	-1.0
chr8	144391474	144391574	ENSG00000173137.11|ADCK5|GRWD1|GRWD1	901	+	5.3353367	1.0029315	-1.0	-1.0
chr8	144389346	144389491	ENSG00000173137.11|ADCK5|GRWD1|GRWD1	901	+	4.9308367	1.0029315	-1.0	-1.0
chr8	144391579	144391864	ENSG00000173137.11|ADCK5|GRWD1|GRWD1	935	+	4.100545	1.1865104	-1.0	-1.0
chr8	144392459	144392639	ENSG00000173137.11|ADCK5|GRWD1|GRWD1	901	+	5.524599	1.0029315	-1.0	-1.0
chr8	144392968	144393078	ENSG00000173137.11|ADCK5|GRWD1|GRWD1	901	+	3.3492112	1.0029315	-1.0	-1.0
chr8	144383080	144383200	ENSG00000173137.11|ADCK5|GRWD1|GRWD1	901	+	5.3067346	1.0029315	-1.0	-1.0
chr8	144390880	144391064	ENSG00000173137.11|ADCK5|GRWD1|GRWD1	911	+	5.4973755	1.0492359	-1.0	-1.0
chr8	144391360	144391474	ENSG00000173137.11|ADCK5|GRWD1|GRWD1	923	+	3.9744568	1.1120045	-1.0	-1.0
chr8	144379386	144379490	ENSG00000173137.11|ADCK5|GRWD1|GRWD1	932	+	3.9370725	1.1665378	-1.0	-1.0
chr8	144391133	144391276	ENSG00000173137.11|ADCK5|GRWD1|GRWD1	901	+	5.0744953	1.0029315	-1.0	-1.0
chr8	144392091	144392170	ENSG00000173137.11|ADCK5|GRWD1|GRWD1	901	+	5.657267	1.0029315	-1.0	-1.0
chr8	144391940	144392022	ENSG00000173137.11|ADCK5|GRWD1|GRWD1	977	+	6.4646235	1.6323377	-1.0	-1.0
chr8	144390571	144390670	ENSG00000173137.11|ADCK5|GRWD1|GRWD1	901	+	4.6572547	1.0029315	-1.0	-1.0
chr8	144390670	144390805	ENSG00000173137.11|ADCK5|GRWD1|GRWD1	901	+	5.1133122	1.0029315	-1.0	-1.0
chr8	144392170	144392253	ENSG00000173137.11|ADCK5|GRWD1|GRWD1	901	+	5.0357733	1.0029315	-1.0	-1.0
chr8	144395023	144395097	ENSG00000071894.16|CPSF1|GRWD1|GRWD1	935	-	3.9370725	1.1865395	-1.0	-1.0
chr8	144394881	144395023	ENSG00000071894.16|CPSF1|GRWD1|GRWD1	994	-	4.922648	2.187731	-1.0	-1.0
chr8	144408600	144408750	ENSG00000071894.16|CPSF1|GRWD1|GRWD1	901	-	4.859713	1.0029315	-1.0	-1.0
chr8	144398443	144398522	ENSG00000071894.16|CPSF1|GRWD1|GRWD1	901	-	4.657254	1.0029315	-1.0	-1.0
chr8	144394643	144394796	ENSG00000071894.16|CPSF1|GRWD1|GRWD1	957	-	3.3100991	1.362351	-1.0	-1.0
chr8	144396597	144396741	ENSG00000071894.16|CPSF1|GRWD1|GRWD1	976	-	3.67586	1.617602	-1.0	-1.0
chr8	144402800	144402900	ENSG00000071894.16|CPSF1|GRWD1|GRWD1	901	-	4.920294	1.0029315	-1.0	-1.0
chr8	144399451	144399868	ENSG00000071894.16|CPSF1|GRWD1|GRWD1	943	-	3.5211658	1.2471428	-1.0	-1.0
chr8	144402920	144403045	ENSG00000071894.16|CPSF1|GRWD1|GRWD1	901	-	4.8750978	1.0029315	-1.0	-1.0
chr8	144401645	144401675	ENSG00000071894.16|CPSF1|GRWD1|GRWD1	901	-	5.505263	1.0029315	-1.0	-1.0
chr8	144401820	144401950	ENSG00000071894.16|CPSF1|GRWD1|GRWD1	901	-	4.735829	1.0029315	-1.0	-1.0
chr8	144401429	144401563	ENSG00000071894.16|CPSF1|GRWD1|GRWD1	989	-	5.197438	1.962138	-1.0	-1.0
chr8	144397486	144397656	ENSG00000071894.16|CPSF1|GRWD1|GRWD1	992	-	5.6879454	2.1027713	-1.0	-1.0
chr8	144393451	144393590	ENSG00000071894.16|CPSF1|GRWD1|GRWD1	931	-	3.1313682	1.1600026	-1.0	-1.0
chr8	144398301	144398443	ENSG00000071894.16|CPSF1|GRWD1|GRWD1	978	-	4.016243	1.6505471	-1.0	-1.0
chr8	144400923	144401075	ENSG00000071894.16|CPSF1|GRWD1|GRWD1	957	-	3.4120266	1.3698752	-1.0	-1.0
chr8	144400493	144400593	ENSG00000071894.16|CPSF1|GRWD1|GRWD1	901	-	4.794761	1.0029315	-1.0	-1.0
chr8	144401210	144401291	ENSG00000071894.16|CPSF1|GRWD1|GRWD1	974	-	3.7671564	1.5926603	-1.0	-1.0
chr8	144395182	144395264	ENSG00000071894.16|CPSF1|GRWD1|GRWD1	901	-	5.79477	1.0029315	-1.0	-1.0
chr8	144398638	144398773	ENSG00000071894.16|CPSF1|GRWD1|GRWD1	901	-	4.8896933	1.0029315	-1.0	-1.0
chr8	144393365	144393451	ENSG00000071894.16|CPSF1|GRWD1|GRWD1	901	-	4.79476	1.0029315	-1.0	-1.0
chr8	144393228	144393365	ENSG00000071894.16|CPSF1|GRWD1|GRWD1	936	-	3.0590096	1.193333	-1.0	-1.0
chr8	144395264	144395355	ENSG00000071894.16|CPSF1|GRWD1|GRWD1	967	-	3.4411256	1.4853438	-1.0	-1.0
chr8	144398522	144398638	ENSG00000071894.16|CPSF1|GRWD1|GRWD1	999	-	8.115448	2.8426247	-1.0	-1.0
chr8	144398778	144398868	ENSG00000071894.16|CPSF1|GRWD1|GRWD1	944	-	2.9801521	1.2537581	-1.0	-1.0
chr8	144401075	144401190	ENSG00000071894.16|CPSF1|GRWD1|GRWD1	901	-	4.7449346	1.0029315	-1.0	-1.0
chr8	144399038	144399127	ENSG00000071894.16|CPSF1|GRWD1|GRWD1	901	-	5.3353367	1.0029315	-1.0	-1.0
chr8	144397206	144397413	ENSG00000071894.16|CPSF1|GRWD1|GRWD1	945	-	3.255995	1.2629088	-1.0	-1.0
chr8	144395355	144395434	ENSG00000071894.16|CPSF1|GRWD1|GRWD1	901	-	4.9202943	1.0029315	-1.0	-1.0
chr8	144400670	144400817	ENSG00000071894.16|CPSF1|GRWD1|GRWD1	950	-	3.1547456	1.2996973	-1.0	-1.0
chr8	144399883	144399988	ENSG00000071894.16|CPSF1|GRWD1|GRWD1	901	-	4.788774	1.0029315	-1.0	-1.0
chr8	144398957	144399038	ENSG00000071894.16|CPSF1|GRWD1|GRWD1	954	-	3.3300931	1.3408237	-1.0	-1.0
chr8	144401291	144401391	ENSG00000071894.16|CPSF1|GRWD1|GRWD1	901	-	4.6572547	1.0029315	-1.0	-1.0
chr8	144393666	144394555	ENSG00000071894.16|CPSF1|GRWD1|GRWD1	965	-	4.026256	1.4582132	-1.0	-1.0
chr8	144396839	144396929	ENSG00000071894.16|CPSF1|GRWD1|GRWD1	961	-	3.5556524	1.4139651	-1.0	-1.0
chr8	144395434	144395974	ENSG00000071894.16|CPSF1|GRWD1|GRWD1	963	-	3.4537642	1.4280102	-1.0	-1.0
chr8	144399991	144400493	ENSG00000071894.16|CPSF1|GRWD1|GRWD1	944	-	3.6637523	1.2512859	-1.0	-1.0
chr8	144401675	144401795	ENSG00000071894.16|CPSF1|GRWD1|GRWD1	901	-	5.09944	1.0029315	-1.0	-1.0
chr8	144397413	144397486	ENSG00000071894.16|CPSF1|GRWD1|GRWD1	901	-	4.657253	1.0029315	-1.0	-1.0
chr8	144398132	144398301	ENSG00000071894.16|CPSF1|GRWD1|GRWD1	938	-	3.273788	1.2041519	-1.0	-1.0
chr8	144395097	144395182	ENSG00000071894.16|CPSF1|GRWD1|GRWD1	994	-	4.958773	2.2016733	-1.0	-1.0
chr8	144408905	144409010	ENSG00000071894.16|CPSF1|GRWD1|GRWD1	901	-	4.920293	1.0029315	-1.0	-1.0
chr8	144396014	144396500	ENSG00000071894.16|CPSF1|GRWD1|GRWD1	974	-	3.6375034	1.577586	-1.0	-1.0
chr8	144399127	144399373	ENSG00000071894.16|CPSF1|GRWD1|GRWD1	966	-	3.95084	1.4695193	-1.0	-1.0
chr8	144397742	144397879	ENSG00000071894.16|CPSF1|GRWD1|GRWD1	957	-	3.2620852	1.3619379	-1.0	-1.0
chr8	144409014	144409344	ENSG00000071894.16|CPSF1|GRWD1|GRWD1	970	-	4.40738	1.5293711	-1.0	-1.0
chr8	144397953	144398132	ENSG00000071894.16|CPSF1|GRWD1|GRWD1	979	-	3.5065491	1.6807994	-1.0	-1.0
chr8	144394148	144394230	ENSG00000284310.1|MIR939|GRWD1|GRWD1	974	-	4.647565	1.5913705	-1.0	-1.0
chr8	144400085	144400165	ENSG00000284139.1|MIR1234|GRWD1|GRWD1	901	-	5.1426897	1.0029315	-1.0	-1.0
chr8	144414973	144415110	ENSG00000147804.9|SLC39A4|GRWD1|GRWD1	922	-	2.7394874	1.1077963	-1.0	-1.0
chr8	144413346	144413446	ENSG00000147804.9|SLC39A4|GRWD1|GRWD1	901	-	3.4776413	1.0029315	-1.0	-1.0
chr8	144416512	144416597	ENSG00000147804.9|SLC39A4|GRWD1|GRWD1	901	-	5.0357733	1.0029315	-1.0	-1.0
chr8	144412114	144412364	ENSG00000147804.9|SLC39A4|GRWD1|GRWD1	901	-	5.160838	1.0029315	-1.0	-1.0
chr8	144412819	144412934	ENSG00000147804.9|SLC39A4|GRWD1|GRWD1	901	-	2.852491	1.0029315	-1.0	-1.0
chr8	144415669	144415804	ENSG00000147804.9|SLC39A4|GRWD1|GRWD1	901	-	4.7603846	1.0029315	-1.0	-1.0
chr8	144414095	144414261	ENSG00000147804.9|SLC39A4|GRWD1|GRWD1	904	-	3.9538696	1.016042	-1.0	-1.0
chr8	144415226	144415331	ENSG00000147804.9|SLC39A4|GRWD1|GRWD1	911	-	2.9743023	1.0514736	-1.0	-1.0
chr8	144414774	144414896	ENSG00000147804.9|SLC39A4|GRWD1|GRWD1	917	-	2.7160978	1.080652	-1.0	-1.0
chr8	144415809	144415954	ENSG00000147804.9|SLC39A4|GRWD1|GRWD1	912	-	3.294297	1.0530677	-1.0	-1.0
chr8	144416204	144416484	ENSG00000147804.9|SLC39A4|GRWD1|GRWD1	901	-	5.221144	1.0029315	-1.0	-1.0
chr8	144426625	144426770	ENSG00000160948.13|VPS28|GRWD1|GRWD1	901	-	4.80298	1.0029315	-1.0	-1.0
chr8	144426795	144427075	ENSG00000160948.13|VPS28|GRWD1|GRWD1	957	-	4.393372	1.3704835	-1.0	-1.0
chr8	144423970	144426460	ENSG00000160948.13|VPS28|GRWD1|GRWD1	954	-	4.5091324	1.3387301	-1.0	-1.0
chr8	144423600	144423935	ENSG00000160948.13|VPS28|GRWD1|GRWD1	914	-	4.2301264	1.0632137	-1.0	-1.0
chr8	144440020	144440205	ENSG00000160949.16|TONSL|GRWD1|GRWD1	972	-	4.935308	1.5506526	-1.0	-1.0
chr8	144436756	144436920	ENSG00000160949.16|TONSL|GRWD1|GRWD1	917	-	3.1493788	1.0808656	-1.0	-1.0
chr8	144442856	144443137	ENSG00000160949.16|TONSL|GRWD1|GRWD1	970	-	3.9070554	1.5207896	-1.0	-1.0
chr8	144440717	144441167	ENSG00000160949.16|TONSL|GRWD1|GRWD1	990	-	6.857599	1.9897274	-1.0	-1.0
chr8	144441847	144442856	ENSG00000160949.16|TONSL|GRWD1|GRWD1	962	-	4.9428062	1.4215013	-1.0	-1.0
chr8	144432284	144432534	ENSG00000160949.16|TONSL|GRWD1|GRWD1	936	-	4.02401	1.1930346	-1.0	-1.0
chr8	144444024	144444174	ENSG00000160949.16|TONSL|GRWD1|GRWD1	977	-	6.496654	1.6405326	-1.0	-1.0
chr8	144438652	144438735	ENSG00000160949.16|TONSL|GRWD1|GRWD1	990	-	5.3189406	1.9963975	-1.0	-1.0
chr8	144429336	144429506	ENSG00000160949.16|TONSL|GRWD1|GRWD1	901	-	4.684756	1.0029315	-1.0	-1.0
chr8	144429109	144429336	ENSG00000160949.16|TONSL|GRWD1|GRWD1	911	-	4.8009887	1.0489905	-1.0	-1.0
chr8	144438560	144438652	ENSG00000160949.16|TONSL|GRWD1|GRWD1	901	-	4.79476	1.0029315	-1.0	-1.0
chr8	144441622	144441827	ENSG00000160949.16|TONSL|GRWD1|GRWD1	934	-	5.548142	1.1799568	-1.0	-1.0
chr8	144434564	144434664	ENSG00000160949.16|TONSL|GRWD1|GRWD1	901	-	5.035772	1.0029315	-1.0	-1.0
chr8	144435473	144435550	ENSG00000160949.16|TONSL|GRWD1|GRWD1	927	-	3.3521175	1.1346478	-1.0	-1.0
chr8	144436572	144436681	ENSG00000160949.16|TONSL|GRWD1|GRWD1	901	-	2.386475	1.0029315	-1.0	-1.0
chr8	144443347	144443492	ENSG00000160949.16|TONSL|GRWD1|GRWD1	901	-	5.0074353	1.0029315	-1.0	-1.0
chr8	144433394	144433754	ENSG00000160949.16|TONSL|GRWD1|GRWD1	968	-	6.2823157	1.4977686	-1.0	-1.0
chr8	144434279	144434404	ENSG00000160949.16|TONSL|GRWD1|GRWD1	901	-	4.83461	1.0029315	-1.0	-1.0
chr8	144440350	144440476	ENSG00000160949.16|TONSL|GRWD1|GRWD1	972	-	4.031174	1.5563732	-1.0	-1.0
chr8	144443881	144444024	ENSG00000160949.16|TONSL|GRWD1|GRWD1	987	-	5.2713623	1.8910472	-1.0	-1.0
chr8	144437159	144437449	ENSG00000160949.16|TONSL|GRWD1|GRWD1	901	-	4.906132	1.0029315	-1.0	-1.0
chr8	144443517	144443881	ENSG00000160949.16|TONSL|GRWD1|GRWD1	907	-	5.423512	1.0327523	-1.0	-1.0
chr8	144431077	144431151	ENSG00000160949.16|TONSL|GRWD1|GRWD1	901	-	3.536535	1.0029315	-1.0	-1.0
chr8	144430403	144430537	ENSG00000160949.16|TONSL|GRWD1|GRWD1	936	-	3.1979072	1.190628	-1.0	-1.0
chr8	144434082	144434279	ENSG00000160949.16|TONSL|GRWD1|GRWD1	971	-	6.2431293	1.541761	-1.0	-1.0
chr8	144435016	144435170	ENSG00000160949.16|TONSL|GRWD1|GRWD1	929	-	3.9547195	1.1504617	-1.0	-1.0
chr8	144438259	144438470	ENSG00000160949.16|TONSL|GRWD1|GRWD1	909	-	5.596034	1.0407959	-1.0	-1.0
chr8	144440210	144440345	ENSG00000160949.16|TONSL|GRWD1|GRWD1	901	-	4.915027	1.0029315	-1.0	-1.0
chr8	144435657	144436418	ENSG00000160949.16|TONSL|GRWD1|GRWD1	967	-	4.846146	1.4814341	-1.0	-1.0
chr8	144444179	144444275	ENSG00000160949.16|TONSL|GRWD1|GRWD1	934	-	4.102132	1.1829417	-1.0	-1.0
chr8	144436423	144436557	ENSG00000160949.16|TONSL|GRWD1|GRWD1	901	-	3.943004	1.0029315	-1.0	-1.0
chr8	144437026	144437099	ENSG00000160949.16|TONSL|GRWD1|GRWD1	978	-	6.505265	1.6483281	-1.0	-1.0
chr8	144438470	144438560	ENSG00000160949.16|TONSL|GRWD1|GRWD1	991	-	7.1682286	2.0478995	-1.0	-1.0
chr8	144434810	144434889	ENSG00000160949.16|TONSL|GRWD1|GRWD1	988	-	5.159463	1.9059764	-1.0	-1.0
chr8	144443137	144443342	ENSG00000160949.16|TONSL|GRWD1|GRWD1	983	-	4.499403	1.770695	-1.0	-1.0
chr8	144432919	144433204	ENSG00000160949.16|TONSL|GRWD1|GRWD1	920	-	4.4067287	1.0946634	-1.0	-1.0
chr8	144432534	144432829	ENSG00000160949.16|TONSL|GRWD1|GRWD1	906	-	4.6299453	1.0251547	-1.0	-1.0
chr8	144451589	144451774	ENSG00000187954.12|CYHR1|GRWD1|GRWD1	901	-	4.7219634	1.0029315	-1.0	-1.0
chr8	144464296	144464621	ENSG00000187954.12|CYHR1|GRWD1|GRWD1	932	-	4.0678473	1.1659496	-1.0	-1.0
chr8	144462667	144462827	ENSG00000187954.12|CYHR1|GRWD1|GRWD1	901	-	5.0168242	1.0029315	-1.0	-1.0
chr8	144453896	144453996	ENSG00000187954.12|CYHR1|GRWD1|GRWD1	901	-	4.6572547	1.0029315	-1.0	-1.0
chr8	144464711	144465371	ENSG00000187954.12|CYHR1|GRWD1|GRWD1	932	-	4.241706	1.1704488	-1.0	-1.0
chr8	144450306	144450561	ENSG00000187954.12|CYHR1|GRWD1|GRWD1	901	-	4.8068247	1.0029315	-1.0	-1.0
chr8	144464141	144464251	ENSG00000187954.12|CYHR1|GRWD1|GRWD1	901	-	4.7030888	1.0029315	-1.0	-1.0
chr8	144452980	144453085	ENSG00000187954.12|CYHR1|GRWD1|GRWD1	901	-	4.6572547	1.0029315	-1.0	-1.0
chr8	144453221	144453551	ENSG00000187954.12|CYHR1|GRWD1|GRWD1	908	-	3.321452	1.0378567	-1.0	-1.0
chr8	144451324	144451489	ENSG00000187954.12|CYHR1|GRWD1|GRWD1	901	-	4.806264	1.0029315	-1.0	-1.0
chr8	144462282	144462427	ENSG00000187954.12|CYHR1|GRWD1|GRWD1	901	-	4.936483	1.0029315	-1.0	-1.0
chr8	144451824	144452079	ENSG00000187954.12|CYHR1|GRWD1|GRWD1	901	-	4.8484583	1.0029315	-1.0	-1.0
chr8	144465371	144465476	ENSG00000187954.12|CYHR1|GRWD1|GRWD1	901	-	4.6572547	1.0029315	-1.0	-1.0
chr8	144452314	144452519	ENSG00000187954.12|CYHR1|GRWD1|GRWD1	915	-	5.4912276	1.0689305	-1.0	-1.0
chr8	144454411	144454546	ENSG00000187954.12|CYHR1|GRWD1|GRWD1	901	-	4.6572547	1.0029315	-1.0	-1.0
chr8	144473321	144473466	ENSG00000167702.11|KIFC2|GRWD1|GRWD1	901	+	4.789629	1.0029315	-1.0	-1.0
chr8	144471941	144472041	ENSG00000167702.11|KIFC2|GRWD1|GRWD1	953	+	3.5365417	1.3293818	-1.0	-1.0
chr8	144468834	144468969	ENSG00000167702.11|KIFC2|GRWD1|GRWD1	901	+	4.6572547	1.0029315	-1.0	-1.0
chr8	144466422	144466518	ENSG00000167702.11|KIFC2|GRWD1|GRWD1	901	+	3.799569	1.0029315	-1.0	-1.0
chr8	144469174	144469270	ENSG00000167702.11|KIFC2|GRWD1|GRWD1	901	+	4.657253	1.0029315	-1.0	-1.0
chr8	144472137	144472259	ENSG00000167702.11|KIFC2|GRWD1|GRWD1	934	+	4.9934754	1.1792377	-1.0	-1.0
chr8	144468535	144468834	ENSG00000167702.11|KIFC2|GRWD1|GRWD1	945	+	4.90769	1.2635446	-1.0	-1.0
chr8	144466958	144467110	ENSG00000167702.11|KIFC2|GRWD1|GRWD1	982	+	6.678208	1.7545241	-1.0	-1.0
chr8	144466292	144466397	ENSG00000167702.11|KIFC2|GRWD1|GRWD1	901	+	4.8575277	1.0029315	-1.0	-1.0
chr8	144466067	144466287	ENSG00000167702.11|KIFC2|GRWD1|GRWD1	904	+	4.5409527	1.0185866	-1.0	-1.0
chr8	144472621	144473051	ENSG00000167702.11|KIFC2|GRWD1|GRWD1	904	+	5.41881	1.019337	-1.0	-1.0
chr8	144467478	144468423	ENSG00000167702.11|KIFC2|GRWD1|GRWD1	951	+	5.3107367	1.3063817	-1.0	-1.0
chr8	144469270	144469375	ENSG00000167702.11|KIFC2|GRWD1|GRWD1	982	+	6.6742	1.7444305	-1.0	-1.0
chr8	144469489	144469647	ENSG00000167702.11|KIFC2|GRWD1|GRWD1	939	+	3.2630773	1.2161295	-1.0	-1.0
chr8	144501294	144501514	ENSG00000160972.9|PPP1R16A|GRWD1|GRWD1	904	+	2.69395	1.0188886	-1.0	-1.0
chr8	144496460	144496750	ENSG00000160972.9|PPP1R16A|GRWD1|GRWD1	944	+	5.933838	1.2556872	-1.0	-1.0
chr8	144500095	144500455	ENSG00000160972.9|PPP1R16A|GRWD1|GRWD1	903	+	4.843695	1.01339	-1.0	-1.0
chr8	144501088	144501294	ENSG00000160972.9|PPP1R16A|GRWD1|GRWD1	931	+	2.8991575	1.1589637	-1.0	-1.0
chr8	144498130	144498245	ENSG00000160972.9|PPP1R16A|GRWD1|GRWD1	901	+	4.7260075	1.0029315	-1.0	-1.0
chr8	144490029	144490212	ENSG00000160972.9|PPP1R16A|GRWD1|GRWD1	901	+	5.4925246	1.0029315	-1.0	-1.0
chr8	144499061	144499176	ENSG00000160972.9|PPP1R16A|GRWD1|GRWD1	901	+	4.726008	1.0029315	-1.0	-1.0
chr8	144498915	144499061	ENSG00000160972.9|PPP1R16A|GRWD1|GRWD1	914	+	3.1701443	1.0653774	-1.0	-1.0
chr8	144498695	144498835	ENSG00000160972.9|PPP1R16A|GRWD1|GRWD1	901	+	5.4578085	1.0029315	-1.0	-1.0
chr8	144496890	144497515	ENSG00000160972.9|PPP1R16A|GRWD1|GRWD1	908	+	4.6325035	1.037763	-1.0	-1.0
chr8	144501519	144502121	ENSG00000160972.9|PPP1R16A|GRWD1|GRWD1	960	+	4.226913	1.3955811	-1.0	-1.0
chr8	144500475	144500575	ENSG00000160972.9|PPP1R16A|GRWD1|GRWD1	901	+	3.4776413	1.0029315	-1.0	-1.0
chr8	144478013	144478127	ENSG00000160972.9|PPP1R16A|GRWD1|GRWD1	901	+	4.7260075	1.0029315	-1.0	-1.0
chr8	144505245	144505489	ENSG00000167701.13|GPT|GRWD1|GRWD1	927	+	4.3624735	1.1366798	-1.0	-1.0
chr8	144505654	144505814	ENSG00000167701.13|GPT|GRWD1|GRWD1	901	+	4.7518845	1.0029315	-1.0	-1.0
chr8	144505867	144506402	ENSG00000167701.13|GPT|GRWD1|GRWD1	927	+	4.185059	1.1394824	-1.0	-1.0
chr8	144504466	144504603	ENSG00000167701.13|GPT|GRWD1|GRWD1	901	+	5.10446	1.0029315	-1.0	-1.0
chr8	144504603	144505139	ENSG00000167701.13|GPT|GRWD1|GRWD1	933	+	4.6554284	1.171869	-1.0	-1.0
chr8	144504196	144504461	ENSG00000167701.13|GPT|GRWD1|GRWD1	901	+	4.538063	1.0028329	-1.0	-1.0
chr8	144503866	144503976	ENSG00000167701.13|GPT|GRWD1|GRWD1	901	+	4.898081	1.0029315	-1.0	-1.0
chr8	144506500	144506615	ENSG00000167701.13|GPT|GRWD1|GRWD1	901	+	5.6368628	1.0029315	-1.0	-1.0
chr8	144506909	144507169	ENSG00000167701.13|GPT|GRWD1|GRWD1	943	+	4.9649963	1.2434021	-1.0	-1.0
chr8	144503981	144504191	ENSG00000167701.13|GPT|GRWD1|GRWD1	901	+	4.481286	1.0029315	-1.0	-1.0
chr8	144509898	144510015	ENSG00000167700.8|MFSD3|GRWD1|GRWD1	901	+	5.098447	1.0029315	-1.0	-1.0
chr8	144511100	144511213	ENSG00000167700.8|MFSD3|GRWD1|GRWD1	901	+	4.903634	1.0029315	-1.0	-1.0
chr8	144510020	144510190	ENSG00000167700.8|MFSD3|GRWD1|GRWD1	901	+	4.8465133	1.0029315	-1.0	-1.0
chr8	144509653	144509768	ENSG00000167700.8|MFSD3|GRWD1|GRWD1	901	+	5.0731544	1.0029315	-1.0	-1.0
chr8	144509118	144509363	ENSG00000167700.8|MFSD3|GRWD1|GRWD1	901	+	4.804706	1.0029315	-1.0	-1.0
chr8	144510565	144510850	ENSG00000167700.8|MFSD3|GRWD1|GRWD1	901	+	4.4150643	1.0029315	-1.0	-1.0
chr8	144513570	144513712	ENSG00000160957.12|RECQL4|GRWD1|GRWD1	916	-	3.203397	1.0762026	-1.0	-1.0
chr8	144513942	144514102	ENSG00000160957.12|RECQL4|GRWD1|GRWD1	929	-	3.566292	1.1485152	-1.0	-1.0
chr8	144514188	144514362	ENSG00000160957.12|RECQL4|GRWD1|GRWD1	974	-	4.73893	1.5853411	-1.0	-1.0
chr8	144512846	144513138	ENSG00000160957.12|RECQL4|GRWD1|GRWD1	980	-	5.822274	1.6986443	-1.0	-1.0
chr8	144511680	144511789	ENSG00000160957.12|RECQL4|GRWD1|GRWD1	960	-	3.8793955	1.3999188	-1.0	-1.0
chr8	144511936	144512067	ENSG00000160957.12|RECQL4|GRWD1|GRWD1	912	-	2.791682	1.057515	-1.0	-1.0
chr8	144512143	144512368	ENSG00000160957.12|RECQL4|GRWD1|GRWD1	939	-	3.2317734	1.2150041	-1.0	-1.0
chr8	144517572	144517601	ENSG00000160957.12|RECQL4|GRWD1|GRWD1	901	-	4.9202943	1.0029315	-1.0	-1.0
chr8	144517601	144517845	ENSG00000160957.12|RECQL4|GRWD1|GRWD1	981	-	5.2678213	1.7182847	-1.0	-1.0
chr8	144515763	144515890	ENSG00000160957.12|RECQL4|GRWD1|GRWD1	994	-	5.6374946	2.240762	-1.0	-1.0
chr8	144517413	144517572	ENSG00000160957.12|RECQL4|GRWD1|GRWD1	971	-	4.2428718	1.5423564	-1.0	-1.0
chr8	144515072	144515149	ENSG00000160957.12|RECQL4|GRWD1|GRWD1	901	-	4.6572547	1.0029315	-1.0	-1.0
chr8	144511292	144511555	ENSG00000160957.12|RECQL4|GRWD1|GRWD1	928	-	3.466039	1.1409707	-1.0	-1.0
chr8	144515149	144515242	ENSG00000160957.12|RECQL4|GRWD1|GRWD1	956	-	4.2146063	1.3577034	-1.0	-1.0
chr8	144515462	144515763	ENSG00000160957.12|RECQL4|GRWD1|GRWD1	901	-	4.9472036	1.0029315	-1.0	-1.0
chr8	144512067	144512143	ENSG00000160957.12|RECQL4|GRWD1|GRWD1	901	-	4.6572547	1.0029315	-1.0	-1.0
chr8	144515987	144516764	ENSG00000160957.12|RECQL4|GRWD1|GRWD1	990	-	4.7017584	1.9979842	-1.0	-1.0
chr8	144512641	144512772	ENSG00000160957.12|RECQL4|GRWD1|GRWD1	982	-	4.1155705	1.7350544	-1.0	-1.0
chr8	144514441	144514525	ENSG00000160957.12|RECQL4|GRWD1|GRWD1	916	-	2.7995796	1.0745138	-1.0	-1.0
chr8	144515325	144515457	ENSG00000160957.12|RECQL4|GRWD1|GRWD1	976	-	3.856866	1.6269398	-1.0	-1.0
chr8	144514935	144515072	ENSG00000160957.12|RECQL4|GRWD1|GRWD1	992	-	7.2936425	2.0942156	-1.0	-1.0
chr8	144512391	144512556	ENSG00000160957.12|RECQL4|GRWD1|GRWD1	921	-	2.9370503	1.1004796	-1.0	-1.0
chr8	144513217	144513480	ENSG00000160957.12|RECQL4|GRWD1|GRWD1	986	-	5.821711	1.8544908	-1.0	-1.0
chr8	144517190	144517413	ENSG00000160957.12|RECQL4|GRWD1|GRWD1	924	-	3.2609715	1.1218127	-1.0	-1.0
chr8	144516862	144517190	ENSG00000160957.12|RECQL4|GRWD1|GRWD1	958	-	3.5363183	1.3797705	-1.0	-1.0
chr8	144522320	144522480	ENSG00000160959.7|LRRC14|GRWD1|GRWD1	901	+	5.0170393	1.0029315	-1.0	-1.0
chr8	144522485	144522805	ENSG00000160959.7|LRRC14|GRWD1|GRWD1	903	+	5.212783	1.011755	-1.0	-1.0
chr8	144520910	144521220	ENSG00000160959.7|LRRC14|GRWD1|GRWD1	907	+	5.1635776	1.0296937	-1.0	-1.0
chr8	144523945	144524050	ENSG00000160959.7|LRRC14|GRWD1|GRWD1	901	+	5.142689	1.0029315	-1.0	-1.0
chr8	144520362	144520472	ENSG00000160959.7|LRRC14|GRWD1|GRWD1	901	+	4.8366055	1.0029315	-1.0	-1.0
chr8	144523315	144523535	ENSG00000160959.7|LRRC14|GRWD1|GRWD1	901	+	4.8910084	1.0029315	-1.0	-1.0
chr8	144524785	144524885	ENSG00000160959.7|LRRC14|GRWD1|GRWD1	901	+	4.6572547	1.0029315	-1.0	-1.0
chr8	144524235	144524340	ENSG00000160959.7|LRRC14|GRWD1|GRWD1	901	+	4.7887745	1.0029315	-1.0	-1.0
chr8	144520602	144520817	ENSG00000160959.7|LRRC14|GRWD1|GRWD1	901	+	4.942931	1.0029315	-1.0	-1.0
chr8	144522985	144523140	ENSG00000160959.7|LRRC14|GRWD1|GRWD1	901	+	4.7030897	1.0029315	-1.0	-1.0
chr8	144523595	144523790	ENSG00000160959.7|LRRC14|GRWD1|GRWD1	901	+	4.746498	1.0029315	-1.0	-1.0
chr8	144521875	144521975	ENSG00000160959.7|LRRC14|GRWD1|GRWD1	901	+	4.920293	1.0029315	-1.0	-1.0
chr8	144522090	144522205	ENSG00000160959.7|LRRC14|GRWD1|GRWD1	901	+	4.7518845	1.0029315	-1.0	-1.0
chr8	144524610	144524730	ENSG00000160959.7|LRRC14|GRWD1|GRWD1	901	+	4.7397585	1.0029315	-1.0	-1.0
chr8	144524109	144524278	ENSG00000254402.6|LRRC24|GRWD1|GRWD1	901	-	5.4586267	1.0029315	-1.0	-1.0
chr8	144523989	144524089	ENSG00000254402.6|LRRC24|GRWD1|GRWD1	901	-	4.9202943	1.0029315	-1.0	-1.0
chr8	144522566	144522696	ENSG00000254402.6|LRRC24|GRWD1|GRWD1	901	-	4.90182	1.0029315	-1.0	-1.0
chr8	144525568	144525743	ENSG00000254402.6|LRRC24|GRWD1|GRWD1	901	-	5.133734	1.0029315	-1.0	-1.0
chr8	144526418	144526553	ENSG00000254402.6|LRRC24|GRWD1|GRWD1	903	-	2.97143	1.013486	-1.0	-1.0
chr8	144523151	144523331	ENSG00000254402.6|LRRC24|GRWD1|GRWD1	920	-	5.487605	1.0970488	-1.0	-1.0
chr8	144525038	144525188	ENSG00000254402.6|LRRC24|GRWD1|GRWD1	901	-	4.88314	1.0029315	-1.0	-1.0
chr8	144524440	144524719	ENSG00000254402.6|LRRC24|GRWD1|GRWD1	901	-	5.0812593	1.0029315	-1.0	-1.0
chr8	144522406	144522531	ENSG00000254402.6|LRRC24|GRWD1|GRWD1	901	-	4.6801724	1.0029315	-1.0	-1.0
chr8	144525273	144525423	ENSG00000254402.6|LRRC24|GRWD1|GRWD1	901	-	4.844121	1.0029315	-1.0	-1.0
chr8	144522756	144522891	ENSG00000254402.6|LRRC24|GRWD1|GRWD1	901	-	4.7260075	1.0029315	-1.0	-1.0
chr8	144524815	144524945	ENSG00000254402.6|LRRC24|GRWD1|GRWD1	901	-	4.9131103	1.0029315	-1.0	-1.0
chr8	144526417	144526547	ENSG00000213563.6|C8orf82|GRWD1|GRWD1	905	-	3.066188	1.0219864	-1.0	-1.0
chr8	144528272	144528382	ENSG00000213563.6|C8orf82|GRWD1|GRWD1	901	-	4.8366055	1.0029315	-1.0	-1.0
chr8	144527487	144527877	ENSG00000213563.6|C8orf82|GRWD1|GRWD1	954	-	4.595315	1.3337669	-1.0	-1.0
chr8	144528815	144528970	ENSG00000213563.6|C8orf82|GRWD1|GRWD1	913	-	3.9642754	1.0601531	-1.0	-1.0
chr8	144527927	144528057	ENSG00000213563.6|C8orf82|GRWD1|GRWD1	901	-	5.262506	1.0029315	-1.0	-1.0
chr8	144545248	144545633	ENSG00000147799.11|ARHGAP39|GRWD1|GRWD1	901	-	5.2580876	1.0029315	-1.0	-1.0
chr8	144548066	144548206	ENSG00000147799.11|ARHGAP39|GRWD1|GRWD1	901	-	4.657253	1.0029315	-1.0	-1.0
chr8	144555559	144555643	ENSG00000147799.11|ARHGAP39|GRWD1|GRWD1	901	-	5.0357723	1.0029315	-1.0	-1.0
chr8	144530343	144530616	ENSG00000147799.11|ARHGAP39|GRWD1|GRWD1	901	-	4.697722	1.0029315	-1.0	-1.0
chr8	144580980	144581150	ENSG00000147799.11|ARHGAP39|GRWD1|GRWD1	901	-	4.835009	1.0029315	-1.0	-1.0
chr8	144605539	144605704	ENSG00000147799.11|ARHGAP39|GRWD1|GRWD1	901	-	4.7082996	1.0029315	-1.0	-1.0
chr8	144547626	144547726	ENSG00000147799.11|ARHGAP39|GRWD1|GRWD1	901	-	4.79476	1.0029315	-1.0	-1.0
chr8	144539313	144539438	ENSG00000147799.11|ARHGAP39|GRWD1|GRWD1	901	-	4.657254	1.0029315	-1.0	-1.0
chr8	144547791	144548036	ENSG00000147799.11|ARHGAP39|GRWD1|GRWD1	901	-	4.8045707	1.0029315	-1.0	-1.0
chr8	144547411	144547521	ENSG00000147799.11|ARHGAP39|GRWD1|GRWD1	901	-	4.6572547	1.0029315	-1.0	-1.0
chr8	144537720	144537813	ENSG00000147799.11|ARHGAP39|GRWD1|GRWD1	901	-	4.79476	1.0029315	-1.0	-1.0
chr8	144548391	144548489	ENSG00000147799.11|ARHGAP39|GRWD1|GRWD1	901	-	4.657254	1.0029315	-1.0	-1.0
chr8	144754191	144754641	ENSG00000198169.8|ZNF251|GRWD1|GRWD1	961	-	5.4288697	1.4048369	-1.0	-1.0
chr8	144721783	144722078	ENSG00000198169.8|ZNF251|GRWD1|GRWD1	901	-	4.578305	1.0029315	-1.0	-1.0
chr8	144722128	144723018	ENSG00000198169.8|ZNF251|GRWD1|GRWD1	904	-	4.8827186	1.0199901	-1.0	-1.0
chr8	144727587	144727722	ENSG00000198169.8|ZNF251|GRWD1|GRWD1	901	-	4.6572537	1.0029315	-1.0	-1.0
chr8	144747432	144747647	ENSG00000198169.8|ZNF251|GRWD1|GRWD1	901	-	5.049484	1.0029315	-1.0	-1.0
chr8	144754661	144755096	ENSG00000198169.8|ZNF251|GRWD1|GRWD1	933	-	3.4638119	1.1760292	-1.0	-1.0
chr8	144721208	144721358	ENSG00000198169.8|ZNF251|GRWD1|GRWD1	901	-	5.3588142	1.0029315	-1.0	-1.0
chr8	144755116	144755506	ENSG00000198169.8|ZNF251|GRWD1|GRWD1	931	-	3.997102	1.1599293	-1.0	-1.0
chr8	144753603	144753796	ENSG00000198169.8|ZNF251|GRWD1|GRWD1	934	-	2.9470358	1.1812799	-1.0	-1.0
chr8	144721363	144721653	ENSG00000198169.8|ZNF251|GRWD1|GRWD1	901	-	4.9115934	1.0029315	-1.0	-1.0
chr8	144778037	144778167	ENSG00000196378.11|ZNF34|GRWD1|GRWD1	901	-	5.039462	1.0029315	-1.0	-1.0
chr8	144773868	144774213	ENSG00000196378.11|ZNF34|GRWD1|GRWD1	902	-	5.340282	1.0099902	-1.0	-1.0
chr8	144774393	144774543	ENSG00000196378.11|ZNF34|GRWD1|GRWD1	901	-	4.831621	1.0029315	-1.0	-1.0
chr8	144773138	144773428	ENSG00000196378.11|ZNF34|GRWD1|GRWD1	901	-	5.0170755	1.0029315	-1.0	-1.0
chr8	144777457	144777572	ENSG00000196378.11|ZNF34|GRWD1|GRWD1	901	-	4.657254	1.0029315	-1.0	-1.0
chr8	144789764	144789864	ENSG00000161016.17|RPL8|GRWD1|GRWD1	901	-	2.1621518	1.0029315	-1.0	-1.0
chr8	144790932	144791042	ENSG00000161016.17|RPL8|GRWD1|GRWD1	901	-	4.8575277	1.0029315	-1.0	-1.0
chr8	144791502	144791762	ENSG00000161016.17|RPL8|GRWD1|GRWD1	901	-	4.9276476	1.0029315	-1.0	-1.0
chr8	144791991	144792096	ENSG00000161016.17|RPL8|GRWD1|GRWD1	901	-	1.9760284	1.0029315	-1.0	-1.0
chr8	144791212	144791312	ENSG00000161016.17|RPL8|GRWD1|GRWD1	901	-	2.2146187	1.0029315	-1.0	-1.0
chr8	144792146	144792266	ENSG00000161016.17|RPL8|GRWD1|GRWD1	901	-	5.3856854	1.0029315	-1.0	-1.0
chr8	144802874	144802984	ENSG00000197363.9|ZNF517|GRWD1|GRWD1	901	+	4.8711076	1.0029315	-1.0	-1.0
chr8	144842969	144843069	ENSG00000147789.15|ZNF7|GRWD1|GRWD1	901	+	4.6572547	1.0029315	-1.0	-1.0
chr8	144840483	144840583	ENSG00000147789.15|ZNF7|GRWD1|GRWD1	901	+	4.657254	1.0029315	-1.0	-1.0
chr8	144829441	144829626	ENSG00000147789.15|ZNF7|GRWD1|GRWD1	922	+	4.8106756	1.1054615	-1.0	-1.0
chr8	144843234	144843349	ENSG00000147789.15|ZNF7|GRWD1|GRWD1	901	+	4.7260075	1.0029315	-1.0	-1.0
chr8	144841048	144841178	ENSG00000147789.15|ZNF7|GRWD1|GRWD1	901	+	5.0046406	1.0029315	-1.0	-1.0
chr8	144842859	144842959	ENSG00000147789.15|ZNF7|GRWD1|GRWD1	901	+	3.536535	1.0029315	-1.0	-1.0
chr8	144840683	144840813	ENSG00000147789.15|ZNF7|GRWD1|GRWD1	901	+	4.6572547	1.0029315	-1.0	-1.0
chr8	144841774	144842854	ENSG00000147789.15|ZNF7|GRWD1|GRWD1	943	+	5.2000265	1.2420834	-1.0	-1.0
chr8	144841354	144841589	ENSG00000147789.15|ZNF7|GRWD1|GRWD1	930	+	5.8548293	1.1530216	-1.0	-1.0
chr8	144841183	144841303	ENSG00000147789.15|ZNF7|GRWD1|GRWD1	901	+	4.757391	1.0029315	-1.0	-1.0
chr8	144841624	144841729	ENSG00000147789.15|ZNF7|GRWD1|GRWD1	901	+	3.5070882	1.0029315	-1.0	-1.0
chr8	144827503	144827603	ENSG00000147789.15|ZNF7|GRWD1|GRWD1	901	+	4.7947607	1.0029315	-1.0	-1.0
chr8	144829331	144829441	ENSG00000147789.15|ZNF7|GRWD1|GRWD1	901	+	4.79476	1.0029315	-1.0	-1.0
chr8	144829046	144829246	ENSG00000147789.15|ZNF7|GRWD1|GRWD1	901	+	3.563624	1.0025749	-1.0	-1.0
chr8	144840363	144840463	ENSG00000147789.15|ZNF7|GRWD1|GRWD1	901	+	4.794761	1.0029315	-1.0	-1.0
chr8	144837302	144837502	ENSG00000147789.15|ZNF7|GRWD1|GRWD1	907	+	2.9721549	1.0314732	-1.0	-1.0
chr8	144850485	144850585	ENSG00000170619.9|COMMD5|GRWD1|GRWD1	901	-	4.79476	1.0029315	-1.0	-1.0
chr8	144852925	144853055	ENSG00000170619.9|COMMD5|GRWD1|GRWD1	901	-	4.716185	1.0029315	-1.0	-1.0
chr8	144851045	144851150	ENSG00000170619.9|COMMD5|GRWD1|GRWD1	901	-	4.9202943	1.0029315	-1.0	-1.0
chr8	144850765	144850865	ENSG00000170619.9|COMMD5|GRWD1|GRWD1	901	-	4.6572547	1.0029315	-1.0	-1.0
chr8	144851205	144851360	ENSG00000170619.9|COMMD5|GRWD1|GRWD1	901	-	5.476581	1.0029315	-1.0	-1.0
chr8	144845963	144846093	ENSG00000170619.9|COMMD5|GRWD1|GRWD1	901	-	4.6572547	1.0029315	-1.0	-1.0
chr8	144901953	144902083	ENSG00000196150.13|ZNF250|GRWD1|GRWD1	901	-	4.716186	1.0029315	-1.0	-1.0
chr8	144889845	144890074	ENSG00000196150.13|ZNF250|GRWD1|GRWD1	911	-	5.39321	1.0514174	-1.0	-1.0
chr8	144886839	144886902	ENSG00000196150.13|ZNF250|GRWD1|GRWD1	901	-	4.9202943	1.0029315	-1.0	-1.0
chr8	144881390	144881810	ENSG00000196150.13|ZNF250|GRWD1|GRWD1	901	-	4.892429	1.0029315	-1.0	-1.0
chr8	144882305	144882820	ENSG00000196150.13|ZNF250|GRWD1|GRWD1	912	-	5.316467	1.0573344	-1.0	-1.0
chr8	144880330	144880475	ENSG00000196150.13|ZNF250|GRWD1|GRWD1	901	-	4.8312235	1.0029315	-1.0	-1.0
chr8	144881810	144882300	ENSG00000196150.13|ZNF250|GRWD1|GRWD1	901	-	5.120338	1.0029315	-1.0	-1.0
chr8	144889580	144889725	ENSG00000196150.13|ZNF250|GRWD1|GRWD1	915	-	3.8980157	1.0690218	-1.0	-1.0
chr8	144901217	144901332	ENSG00000196150.13|ZNF250|GRWD1|GRWD1	901	-	4.6572547	1.0029315	-1.0	-1.0
chr8	144932097	144932197	ENSG00000170631.14|ZNF16|GRWD1|GRWD1	901	-	4.6572547	1.0029315	-1.0	-1.0
chr8	144946048	144946215	ENSG00000170631.14|ZNF16|GRWD1|GRWD1	901	-	4.680172	1.0029315	-1.0	-1.0
chr8	144932387	144932542	ENSG00000170631.14|ZNF16|GRWD1|GRWD1	901	-	5.049186	1.0029315	-1.0	-1.0
chr8	144999541	144999769	ENSG00000196922.10|ZNF252P|GRWD1|GRWD1	915	-	4.078019	1.0693126	-1.0	-1.0
chr8	144976703	144976893	ENSG00000196922.10|ZNF252P|GRWD1|GRWD1	901	-	4.72501	1.0029315	-1.0	-1.0
chr8	144978098	144978198	ENSG00000196922.10|ZNF252P|GRWD1|GRWD1	901	-	4.657254	1.0029315	-1.0	-1.0
chr8	144994478	144994663	ENSG00000196922.10|ZNF252P|GRWD1|GRWD1	901	-	5.28339	1.0029315	-1.0	-1.0
chr8	144976923	144977118	ENSG00000196922.10|ZNF252P|GRWD1|GRWD1	901	-	4.7625985	1.0029315	-1.0	-1.0
chr8	144996248	144996363	ENSG00000196922.10|ZNF252P|GRWD1|GRWD1	901	-	4.7489257	1.0029315	-1.0	-1.0
chr8	144995773	144996048	ENSG00000196922.10|ZNF252P|GRWD1|GRWD1	901	-	4.9504886	1.0029315	-1.0	-1.0
chr8	145053296	145053481	ENSG00000182307.12|C8orf33|GRWD1|GRWD1	964	+	4.2850833	1.4459945	-1.0	-1.0
chr8	145053941	145054326	ENSG00000182307.12|C8orf33|GRWD1|GRWD1	939	+	3.737817	1.2128258	-1.0	-1.0
chr8	145052437	145052936	ENSG00000182307.12|C8orf33|GRWD1|GRWD1	945	+	4.3728867	1.2587771	-1.0	-1.0
chr8	145054646	145054771	ENSG00000182307.12|C8orf33|GRWD1|GRWD1	901	+	4.936438	1.0029315	-1.0	-1.0
chr8	145053061	145053146	ENSG00000182307.12|C8orf33|GRWD1|GRWD1	932	+	3.9801412	1.1667709	-1.0	-1.0
chr9	121462	121562	ENSG00000172785.18|CBWD1|GRWD1|GRWD1	901	-	4.6572547	1.0029315	-1.0	-1.0
chr9	154673	154795	ENSG00000172785.18|CBWD1|GRWD1|GRWD1	901	-	4.9797397	1.0029315	-1.0	-1.0
chr9	744490	744670	ENSG00000107104.18|KANK1|GRWD1|GRWD1	965	+	3.2946033	1.4537807	-1.0	-1.0
chr9	707138	707243	ENSG00000107104.18|KANK1|GRWD1|GRWD1	901	+	2.3841863	1.0029315	-1.0	-1.0
chr9	729809	729909	ENSG00000107104.18|KANK1|GRWD1|GRWD1	901	+	4.9202943	1.0029315	-1.0	-1.0
chr9	742520	742670	ENSG00000107104.18|KANK1|GRWD1|GRWD1	901	+	4.3718433	1.0029315	-1.0	-1.0
chr9	740791	740934	ENSG00000107104.18|KANK1|GRWD1|GRWD1	994	+	3.6578407	2.2204304	-1.0	-1.0
chr9	734690	734830	ENSG00000107104.18|KANK1|GRWD1|GRWD1	929	+	2.5620751	1.150275	-1.0	-1.0
chr9	745125	745320	ENSG00000107104.18|KANK1|GRWD1|GRWD1	926	+	2.8176677	1.1317633	-1.0	-1.0
chr9	730050	730375	ENSG00000107104.18|KANK1|GRWD1|GRWD1	985	+	4.4366627	1.8194772	-1.0	-1.0
chr9	740654	740784	ENSG00000107104.18|KANK1|GRWD1|GRWD1	901	+	4.557117	1.0029315	-1.0	-1.0
chr9	710803	713464	ENSG00000107104.18|KANK1|GRWD1|GRWD1	992	+	3.8709235	2.1105707	-1.0	-1.0
chr9	742204	742405	ENSG00000107104.18|KANK1|GRWD1|GRWD1	976	+	3.4097142	1.6203182	-1.0	-1.0
chr9	701639	701774	ENSG00000107104.18|KANK1|GRWD1|GRWD1	901	+	4.6572547	1.0029315	-1.0	-1.0
chr9	732300	732655	ENSG00000107104.18|KANK1|GRWD1|GRWD1	983	+	3.4645731	1.7771226	-1.0	-1.0
chr9	740114	740259	ENSG00000107104.18|KANK1|GRWD1|GRWD1	901	+	2.8907986	1.0029315	-1.0	-1.0
chr9	731385	731665	ENSG00000107104.18|KANK1|GRWD1|GRWD1	948	+	2.9025557	1.2802337	-1.0	-1.0
chr9	706659	706824	ENSG00000107104.18|KANK1|GRWD1|GRWD1	901	+	2.9057813	1.0029315	-1.0	-1.0
chr9	734485	734655	ENSG00000107104.18|KANK1|GRWD1|GRWD1	901	+	4.6572547	1.0029315	-1.0	-1.0
chr9	744775	744945	ENSG00000107104.18|KANK1|GRWD1|GRWD1	901	+	4.9272475	1.0029315	-1.0	-1.0
chr9	706908	707098	ENSG00000107104.18|KANK1|GRWD1|GRWD1	918	+	3.0584595	1.0850198	-1.0	-1.0
chr9	742099	742199	ENSG00000107104.18|KANK1|GRWD1|GRWD1	901	+	5.142689	1.0029315	-1.0	-1.0
chr9	682949	683159	ENSG00000107104.18|KANK1|GRWD1|GRWD1	947	+	4.0177937	1.2755105	-1.0	-1.0
chr9	738284	738499	ENSG00000107104.18|KANK1|GRWD1|GRWD1	991	+	3.8580225	2.0223906	-1.0	-1.0
chr9	743980	744085	ENSG00000107104.18|KANK1|GRWD1|GRWD1	901	+	5.0892315	1.0029315	-1.0	-1.0
chr9	700569	700669	ENSG00000107104.18|KANK1|GRWD1|GRWD1	901	+	4.6572547	1.0029315	-1.0	-1.0
chr9	740514	740614	ENSG00000107104.18|KANK1|GRWD1|GRWD1	901	+	5.2422266	1.0029315	-1.0	-1.0
chr9	691089	691199	ENSG00000107104.18|KANK1|GRWD1|GRWD1	901	+	4.657254	1.0029315	-1.0	-1.0
chr9	740934	741054	ENSG00000107104.18|KANK1|GRWD1|GRWD1	901	+	5.015832	1.0029315	-1.0	-1.0
chr9	731065	731380	ENSG00000107104.18|KANK1|GRWD1|GRWD1	970	+	3.6624959	1.5234321	-1.0	-1.0
chr9	730780	730905	ENSG00000107104.18|KANK1|GRWD1|GRWD1	912	+	3.490666	1.053329	-1.0	-1.0
chr9	2101569	2101616	ENSG00000080503.22|SMARCA2|GRWD1|GRWD1	901	+	4.9202943	1.0029315	-1.0	-1.0
chr9	2123718	2123937	ENSG00000080503.22|SMARCA2|GRWD1|GRWD1	952	+	4.9453316	1.3207833	-1.0	-1.0
chr9	2119457	2119535	ENSG00000080503.22|SMARCA2|GRWD1|GRWD1	919	+	3.892678	1.0938354	-1.0	-1.0
chr9	2161685	2161900	ENSG00000080503.22|SMARCA2|GRWD1|GRWD1	959	+	5.334952	1.3878864	-1.0	-1.0
chr9	2115821	2116001	ENSG00000080503.22|SMARCA2|GRWD1|GRWD1	922	+	5.6412663	1.1075294	-1.0	-1.0
chr9	2096610	2096764	ENSG00000080503.22|SMARCA2|GRWD1|GRWD1	972	+	5.7418694	1.5488518	-1.0	-1.0
chr9	2077628	2077776	ENSG00000080503.22|SMARCA2|GRWD1|GRWD1	947	+	3.9659386	1.2798342	-1.0	-1.0
chr9	2039465	2039785	ENSG00000080503.22|SMARCA2|GRWD1|GRWD1	916	+	3.7136989	1.0768101	-1.0	-1.0
chr9	2097384	2097471	ENSG00000080503.22|SMARCA2|GRWD1|GRWD1	955	+	6.142695	1.3508402	-1.0	-1.0
chr9	2028986	2029247	ENSG00000080503.22|SMARCA2|GRWD1|GRWD1	944	+	5.9379673	1.2530804	-1.0	-1.0
chr9	2086828	2087071	ENSG00000080503.22|SMARCA2|GRWD1|GRWD1	941	+	4.4174876	1.2273452	-1.0	-1.0
chr9	2181570	2181676	ENSG00000080503.22|SMARCA2|GRWD1|GRWD1	924	+	5.8161483	1.119633	-1.0	-1.0
chr9	2104042	2104169	ENSG00000080503.22|SMARCA2|GRWD1|GRWD1	942	+	3.4608126	1.2373055	-1.0	-1.0
chr9	2060815	2061005	ENSG00000080503.22|SMARCA2|GRWD1|GRWD1	961	+	6.200663	1.4085686	-1.0	-1.0
chr9	2076228	2076329	ENSG00000080503.22|SMARCA2|GRWD1|GRWD1	993	+	7.2658815	2.1503167	-1.0	-1.0
chr9	2192800	2193295	ENSG00000080503.22|SMARCA2|GRWD1|GRWD1	901	+	4.950832	1.0029315	-1.0	-1.0
chr9	2070417	2070471	ENSG00000080503.22|SMARCA2|GRWD1|GRWD1	931	+	3.9801412	1.1637267	-1.0	-1.0
chr9	2047228	2047478	ENSG00000080503.22|SMARCA2|GRWD1|GRWD1	914	+	4.8669147	1.0675678	-1.0	-1.0
chr9	2073126	2073342	ENSG00000080503.22|SMARCA2|GRWD1|GRWD1	916	+	5.5616093	1.0758318	-1.0	-1.0
chr9	2056671	2056845	ENSG00000080503.22|SMARCA2|GRWD1|GRWD1	983	+	6.726561	1.7744815	-1.0	-1.0
chr9	2073565	2073623	ENSG00000080503.22|SMARCA2|GRWD1|GRWD1	901	+	5.920303	1.0029315	-1.0	-1.0
chr9	2191265	2191475	ENSG00000080503.22|SMARCA2|GRWD1|GRWD1	941	+	4.8805003	1.2286601	-1.0	-1.0
chr9	2047613	2047758	ENSG00000080503.22|SMARCA2|GRWD1|GRWD1	901	+	4.726008	1.0029315	-1.0	-1.0
chr9	2058230	2058464	ENSG00000080503.22|SMARCA2|GRWD1|GRWD1	956	+	6.172465	1.3532678	-1.0	-1.0
chr9	2039800	2039935	ENSG00000080503.22|SMARCA2|GRWD1|GRWD1	901	+	4.9430723	1.0029315	-1.0	-1.0
chr9	2017101	2017206	ENSG00000080503.22|SMARCA2|GRWD1|GRWD1	901	+	4.657254	1.0029315	-1.0	-1.0
chr9	2123937	2124117	ENSG00000080503.22|SMARCA2|GRWD1|GRWD1	901	+	4.7699223	1.0029315	-1.0	-1.0
chr9	2186100	2186210	ENSG00000080503.22|SMARCA2|GRWD1|GRWD1	901	+	3.3521104	1.0029315	-1.0	-1.0
chr9	2088499	2088613	ENSG00000080503.22|SMARCA2|GRWD1|GRWD1	903	+	2.8570151	1.0148349	-1.0	-1.0
chr9	2110253	2110417	ENSG00000080503.22|SMARCA2|GRWD1|GRWD1	978	+	6.5454216	1.6649739	-1.0	-1.0
chr9	2084090	2084190	ENSG00000080503.22|SMARCA2|GRWD1|GRWD1	901	+	3.7000337	1.0029315	-1.0	-1.0
chr9	2054596	2054723	ENSG00000080503.22|SMARCA2|GRWD1|GRWD1	901	+	3.6612234	1.0029315	-1.0	-1.0
chr9	2193420	2193520	ENSG00000080503.22|SMARCA2|GRWD1|GRWD1	901	+	5.1426897	1.0029315	-1.0	-1.0
chr9	2081831	2081995	ENSG00000080503.22|SMARCA2|GRWD1|GRWD1	939	+	4.3788166	1.213002	-1.0	-1.0
chr9	2622033	2622133	ENSG00000147852.15|VLDLR|GRWD1|GRWD1	901	+	4.657254	1.0029315	-1.0	-1.0
chr9	2639858	2639973	ENSG00000147852.15|VLDLR|GRWD1|GRWD1	901	+	5.006902	1.0029315	-1.0	-1.0
chr9	2829773	2829943	ENSG00000080608.9|PUM3|GRWD1|GRWD1	995	-	6.3272004	2.3225787	-1.0	-1.0
chr9	2807813	2807973	ENSG00000080608.9|PUM3|GRWD1|GRWD1	932	-	4.971867	1.1682756	-1.0	-1.0
chr9	2830961	2831028	ENSG00000080608.9|PUM3|GRWD1|GRWD1	901	-	5.5832663	1.0029315	-1.0	-1.0
chr9	2837076	2837179	ENSG00000080608.9|PUM3|GRWD1|GRWD1	901	-	4.6572547	1.0029315	-1.0	-1.0
chr9	2833229	2833356	ENSG00000080608.9|PUM3|GRWD1|GRWD1	901	-	4.9312587	1.0029315	-1.0	-1.0
chr9	2834166	2834266	ENSG00000080608.9|PUM3|GRWD1|GRWD1	901	-	4.920294	1.0029315	-1.0	-1.0
chr9	2824716	2824815	ENSG00000080608.9|PUM3|GRWD1|GRWD1	994	-	7.335338	2.199824	-1.0	-1.0
chr9	2770047	2770212	ENSG00000080608.9|PUM3|GRWD1|GRWD1	901	-	4.973012	1.0029315	-1.0	-1.0
chr9	2844044	2844154	ENSG00000080608.9|PUM3|GRWD1|GRWD1	942	-	5.955443	1.2360834	-1.0	-1.0
chr9	2837179	2837401	ENSG00000080608.9|PUM3|GRWD1|GRWD1	965	-	4.8665	1.4499972	-1.0	-1.0
chr9	2820017	2820098	ENSG00000080608.9|PUM3|GRWD1|GRWD1	975	-	6.4228024	1.607975	-1.0	-1.0
chr9	2831250	2831344	ENSG00000080608.9|PUM3|GRWD1|GRWD1	974	-	4.799567	1.5890639	-1.0	-1.0
chr9	2810343	2810431	ENSG00000080608.9|PUM3|GRWD1|GRWD1	956	-	5.858902	1.3558713	-1.0	-1.0
chr9	2834030	2834166	ENSG00000080608.9|PUM3|GRWD1|GRWD1	960	-	4.3515263	1.3996936	-1.0	-1.0
chr9	2812249	2812362	ENSG00000080608.9|PUM3|GRWD1|GRWD1	908	-	3.0010283	1.0340669	-1.0	-1.0
chr9	2827072	2827151	ENSG00000080608.9|PUM3|GRWD1|GRWD1	925	-	4.0219607	1.1237683	-1.0	-1.0
chr9	2833356	2833432	ENSG00000080608.9|PUM3|GRWD1|GRWD1	982	-	6.692891	1.7539208	-1.0	-1.0
chr9	2811360	2811583	ENSG00000080608.9|PUM3|GRWD1|GRWD1	993	-	7.225389	2.1392963	-1.0	-1.0
chr9	2828474	2828778	ENSG00000080608.9|PUM3|GRWD1|GRWD1	959	-	4.1882725	1.3842145	-1.0	-1.0
chr9	2838425	2838517	ENSG00000080608.9|PUM3|GRWD1|GRWD1	910	-	4.0626025	1.0450109	-1.0	-1.0
chr9	2804173	2804458	ENSG00000080608.9|PUM3|GRWD1|GRWD1	959	-	4.440334	1.3819664	-1.0	-1.0
chr9	3271004	3271109	ENSG00000080298.15|RFX3|GRWD1|GRWD1	901	-	3.3185534	1.0029315	-1.0	-1.0
chr9	3256990	3257199	ENSG00000080298.15|RFX3|GRWD1|GRWD1	942	-	5.999641	1.2348255	-1.0	-1.0
chr9	3223841	3223961	ENSG00000080298.15|RFX3|GRWD1|GRWD1	901	-	4.8575277	1.0029315	-1.0	-1.0
chr9	3288130	3288235	ENSG00000080298.15|RFX3|GRWD1|GRWD1	901	-	3.414876	1.0029315	-1.0	-1.0
chr9	3346666	3346764	ENSG00000080298.15|RFX3|GRWD1|GRWD1	901	-	5.794771	1.0029315	-1.0	-1.0
chr9	3262944	3263079	ENSG00000080298.15|RFX3|GRWD1|GRWD1	911	-	4.8624744	1.0526327	-1.0	-1.0
chr9	3498015	3498145	ENSG00000080298.15|RFX3|GRWD1|GRWD1	901	-	4.657254	1.0029315	-1.0	-1.0
chr9	3270375	3270505	ENSG00000080298.15|RFX3|GRWD1|GRWD1	901	-	4.7648654	1.0029315	-1.0	-1.0
chr9	3293076	3293258	ENSG00000080298.15|RFX3|GRWD1|GRWD1	901	-	4.5726714	1.0029315	-1.0	-1.0
chr9	3330258	3330438	ENSG00000080298.15|RFX3|GRWD1|GRWD1	969	-	5.8728943	1.5105678	-1.0	-1.0
chr9	3395471	3395591	ENSG00000080298.15|RFX3|GRWD1|GRWD1	984	-	6.8336296	1.7929966	-1.0	-1.0
chr9	3225061	3225280	ENSG00000080298.15|RFX3|GRWD1|GRWD1	901	-	4.987295	1.0029315	-1.0	-1.0
chr9	3266207	3266305	ENSG00000080298.15|RFX3|GRWD1|GRWD1	901	-	4.657254	1.0029315	-1.0	-1.0
chr9	4626337	4626537	ENSG00000106686.16|SPATA6L|GRWD1|GRWD1	901	-	5.02895	1.0029315	-1.0	-1.0
chr9	4662349	4662454	ENSG00000205808.5|PLPP6|GRWD1|GRWD1	901	+	4.788774	1.0029315	-1.0	-1.0
chr9	4662964	4663069	ENSG00000205808.5|PLPP6|GRWD1|GRWD1	901	+	4.6572547	1.0029315	-1.0	-1.0
chr9	4663244	4663469	ENSG00000205808.5|PLPP6|GRWD1|GRWD1	901	+	4.887046	1.0029315	-1.0	-1.0
chr9	4662594	4662769	ENSG00000205808.5|PLPP6|GRWD1|GRWD1	901	+	4.901554	1.0029315	-1.0	-1.0
chr9	4690851	4690991	ENSG00000106993.11|CDC37L1|GRWD1|GRWD1	901	+	4.7489257	1.0029315	-1.0	-1.0
chr9	4701863	4702008	ENSG00000106993.11|CDC37L1|GRWD1|GRWD1	901	+	5.416071	1.0029315	-1.0	-1.0
chr9	4679603	4679899	ENSG00000106993.11|CDC37L1|GRWD1|GRWD1	942	+	4.1420293	1.2393923	-1.0	-1.0
chr9	4697105	4697211	ENSG00000106993.11|CDC37L1|GRWD1|GRWD1	901	+	3.3521104	1.0029315	-1.0	-1.0
chr9	4684876	4685251	ENSG00000106993.11|CDC37L1|GRWD1|GRWD1	911	+	5.26808	1.0489055	-1.0	-1.0
chr9	4727595	4727870	ENSG00000147853.16|AK3|GRWD1|GRWD1	926	-	4.277805	1.1325989	-1.0	-1.0
chr9	4719134	4719284	ENSG00000147853.16|AK3|GRWD1|GRWD1	913	-	2.6852193	1.0597192	-1.0	-1.0
chr9	4722505	4722620	ENSG00000147853.16|AK3|GRWD1|GRWD1	969	-	3.4807253	1.5059904	-1.0	-1.0
chr9	4726245	4726425	ENSG00000147853.16|AK3|GRWD1|GRWD1	934	-	3.7613192	1.1782899	-1.0	-1.0
chr9	4726105	4726240	ENSG00000147853.16|AK3|GRWD1|GRWD1	901	-	5.1450024	1.0029315	-1.0	-1.0
chr9	4740730	4740936	ENSG00000147853.16|AK3|GRWD1|GRWD1	925	-	3.3088698	1.1226515	-1.0	-1.0
chr9	4740936	4741266	ENSG00000147853.16|AK3|GRWD1|GRWD1	926	-	2.6548047	1.1291002	-1.0	-1.0
chr9	4718418	4718537	ENSG00000147853.16|AK3|GRWD1|GRWD1	906	-	2.785127	1.0287864	-1.0	-1.0
chr9	4712948	4713096	ENSG00000147853.16|AK3|GRWD1|GRWD1	918	-	2.921089	1.0884326	-1.0	-1.0
chr9	4726815	4727235	ENSG00000147853.16|AK3|GRWD1|GRWD1	905	-	5.005507	1.0221827	-1.0	-1.0
chr9	4726650	4726765	ENSG00000147853.16|AK3|GRWD1|GRWD1	901	-	5.258217	1.0029315	-1.0	-1.0
chr9	4727345	4727515	ENSG00000147853.16|AK3|GRWD1|GRWD1	901	-	4.649491	1.0029315	-1.0	-1.0
chr9	4826857	4826957	ENSG00000120158.11|RCL1|GRWD1|GRWD1	901	+	2.799577	1.0029315	-1.0	-1.0
chr9	4860304	4860594	ENSG00000120158.11|RCL1|GRWD1|GRWD1	906	+	4.6692376	1.0258503	-1.0	-1.0
chr9	4844529	4844681	ENSG00000120158.11|RCL1|GRWD1|GRWD1	951	+	5.020761	1.3117254	-1.0	-1.0
chr9	4833153	4833228	ENSG00000120158.11|RCL1|GRWD1|GRWD1	901	+	4.9202943	1.0029315	-1.0	-1.0
chr9	4860124	4860254	ENSG00000120158.11|RCL1|GRWD1|GRWD1	901	+	2.5711715	1.0029315	-1.0	-1.0
chr9	4792943	4793227	ENSG00000120158.11|RCL1|GRWD1|GRWD1	944	+	5.197196	1.250662	-1.0	-1.0
chr9	4860779	4860974	ENSG00000120158.11|RCL1|GRWD1|GRWD1	901	+	4.623439	1.0029315	-1.0	-1.0
chr9	4826977	4827082	ENSG00000120158.11|RCL1|GRWD1|GRWD1	901	+	4.6572547	1.0029315	-1.0	-1.0
chr9	4841201	4841357	ENSG00000120158.11|RCL1|GRWD1|GRWD1	905	+	2.7294085	1.0244154	-1.0	-1.0
chr9	4823547	4823619	ENSG00000120158.11|RCL1|GRWD1|GRWD1	901	+	5.2422266	1.0029315	-1.0	-1.0
chr9	5054687	5054822	ENSG00000096968.13|JAK2|GRWD1|GRWD1	901	+	4.6572547	1.0029315	-1.0	-1.0
chr9	5022072	5022212	ENSG00000096968.13|JAK2|GRWD1|GRWD1	901	+	4.7431955	1.0029315	-1.0	-1.0
chr9	5069021	5069208	ENSG00000096968.13|JAK2|GRWD1|GRWD1	901	+	5.244291	1.0029315	-1.0	-1.0
chr9	5081744	5081849	ENSG00000096968.13|JAK2|GRWD1|GRWD1	901	+	4.6572547	1.0029315	-1.0	-1.0
chr9	5069939	5070039	ENSG00000096968.13|JAK2|GRWD1|GRWD1	901	+	4.657253	1.0029315	-1.0	-1.0
chr9	5054562	5054682	ENSG00000096968.13|JAK2|GRWD1|GRWD1	901	+	4.7624707	1.0029315	-1.0	-1.0
chr9	5436568	5436694	ENSG00000107020.9|PLGRKT|GRWD1|GRWD1	901	-	5.4296417	1.0029315	-1.0	-1.0
chr9	5770086	5770278	ENSG00000107036.11|RIC1|GRWD1|GRWD1	951	+	6.111281	1.3137928	-1.0	-1.0
chr9	5772891	5772991	ENSG00000107036.11|RIC1|GRWD1|GRWD1	901	+	5.657267	1.0029315	-1.0	-1.0
chr9	5773001	5773116	ENSG00000107036.11|RIC1|GRWD1|GRWD1	901	+	5.265504	1.0029315	-1.0	-1.0
chr9	5769984	5770086	ENSG00000107036.11|RIC1|GRWD1|GRWD1	901	+	5.3353367	1.0029315	-1.0	-1.0
chr9	5763764	5763868	ENSG00000107036.11|RIC1|GRWD1|GRWD1	901	+	2.4472783	1.0029315	-1.0	-1.0
chr9	5756211	5756331	ENSG00000107036.11|RIC1|GRWD1|GRWD1	901	+	3.4998384	1.0029315	-1.0	-1.0
chr9	5765413	5765572	ENSG00000107036.11|RIC1|GRWD1|GRWD1	971	+	6.3559575	1.5393256	-1.0	-1.0
chr9	5713789	5714003	ENSG00000107036.11|RIC1|GRWD1|GRWD1	952	+	5.965565	1.3184628	-1.0	-1.0
chr9	5720613	5720750	ENSG00000107036.11|RIC1|GRWD1|GRWD1	944	+	4.1301584	1.2554432	-1.0	-1.0
chr9	5732387	5732479	ENSG00000107036.11|RIC1|GRWD1|GRWD1	984	+	6.657268	1.8064386	-1.0	-1.0
chr9	5720181	5720324	ENSG00000107036.11|RIC1|GRWD1|GRWD1	988	+	6.7100487	1.9065579	-1.0	-1.0
chr9	5762540	5762655	ENSG00000107036.11|RIC1|GRWD1|GRWD1	925	+	3.857174	1.1220653	-1.0	-1.0
chr9	5763139	5763474	ENSG00000107036.11|RIC1|GRWD1|GRWD1	909	+	3.5204682	1.0403221	-1.0	-1.0
chr9	5773957	5774127	ENSG00000107036.11|RIC1|GRWD1|GRWD1	942	+	5.1860666	1.2388086	-1.0	-1.0
chr9	5689958	5690038	ENSG00000107036.11|RIC1|GRWD1|GRWD1	978	+	6.6207423	1.6665888	-1.0	-1.0
chr9	5768969	5769299	ENSG00000107036.11|RIC1|GRWD1|GRWD1	919	+	3.976134	1.0925413	-1.0	-1.0
chr9	5765661	5765798	ENSG00000107036.11|RIC1|GRWD1|GRWD1	943	+	3.9404109	1.2426014	-1.0	-1.0
chr9	5710323	5710588	ENSG00000107036.11|RIC1|GRWD1|GRWD1	916	+	4.2421174	1.0731908	-1.0	-1.0
chr9	5736829	5736989	ENSG00000107036.11|RIC1|GRWD1|GRWD1	901	+	5.0655456	1.0029315	-1.0	-1.0
chr9	5754840	5754930	ENSG00000107036.11|RIC1|GRWD1|GRWD1	955	+	5.8589015	1.3508402	-1.0	-1.0
chr9	5629059	5629453	ENSG00000107036.11|RIC1|GRWD1|GRWD1	922	+	3.507344	1.1079115	-1.0	-1.0
chr9	5747301	5747505	ENSG00000107036.11|RIC1|GRWD1|GRWD1	974	+	5.5233474	1.5779847	-1.0	-1.0
chr9	5753535	5753645	ENSG00000107036.11|RIC1|GRWD1|GRWD1	901	+	5.4777756	1.0029315	-1.0	-1.0
chr9	5774162	5774322	ENSG00000107036.11|RIC1|GRWD1|GRWD1	901	+	4.382607	1.0029315	-1.0	-1.0
chr9	5743688	5743737	ENSG00000107036.11|RIC1|GRWD1|GRWD1	901	+	4.9202943	1.0029315	-1.0	-1.0
chr9	5757337	5757437	ENSG00000107036.11|RIC1|GRWD1|GRWD1	901	+	2.5171795	1.0029315	-1.0	-1.0
chr9	5656582	5656690	ENSG00000107036.11|RIC1|GRWD1|GRWD1	973	+	3.7282333	1.5696973	-1.0	-1.0
chr9	5773759	5773874	ENSG00000107036.11|RIC1|GRWD1|GRWD1	901	+	4.726008	1.0029315	-1.0	-1.0
chr9	5738449	5738538	ENSG00000107036.11|RIC1|GRWD1|GRWD1	901	+	4.9202943	1.0029315	-1.0	-1.0
chr9	5772568	5772741	ENSG00000107036.11|RIC1|GRWD1|GRWD1	937	+	4.9742174	1.2031249	-1.0	-1.0
chr9	5763479	5763739	ENSG00000107036.11|RIC1|GRWD1|GRWD1	927	+	4.5731826	1.1354946	-1.0	-1.0
chr9	5825091	5825219	ENSG00000099219.13|ERMP1|GRWD1|GRWD1	920	-	3.4801378	1.0989394	-1.0	-1.0
chr9	5787444	5787544	ENSG00000099219.13|ERMP1|GRWD1|GRWD1	901	-	2.4162514	1.0029315	-1.0	-1.0
chr9	5798855	5799000	ENSG00000099219.13|ERMP1|GRWD1|GRWD1	901	-	3.5474072	1.0029315	-1.0	-1.0
chr9	5832613	5832728	ENSG00000099219.13|ERMP1|GRWD1|GRWD1	901	-	4.7260075	1.0029315	-1.0	-1.0
chr9	5832763	5833063	ENSG00000099219.13|ERMP1|GRWD1|GRWD1	907	-	3.0314949	1.0305333	-1.0	-1.0
chr9	5811115	5811323	ENSG00000099219.13|ERMP1|GRWD1|GRWD1	901	-	2.413327	1.0029315	-1.0	-1.0
chr9	5823895	5824001	ENSG00000099219.13|ERMP1|GRWD1|GRWD1	933	-	3.965785	1.1713309	-1.0	-1.0
chr9	5830756	5831028	ENSG00000099219.13|ERMP1|GRWD1|GRWD1	919	-	3.4522576	1.0902135	-1.0	-1.0
chr9	5988389	5988545	ENSG00000183354.11|KIAA2026|GRWD1|GRWD1	950	-	4.340175	1.2987083	-1.0	-1.0
chr9	5968683	5968798	ENSG00000183354.11|KIAA2026|GRWD1|GRWD1	901	-	4.8326144	1.0029315	-1.0	-1.0
chr9	5929043	5929159	ENSG00000183354.11|KIAA2026|GRWD1|GRWD1	916	-	5.9756	1.07417	-1.0	-1.0
chr9	6006945	6007055	ENSG00000183354.11|KIAA2026|GRWD1|GRWD1	901	-	4.6572547	1.0029315	-1.0	-1.0
chr9	5968228	5968378	ENSG00000183354.11|KIAA2026|GRWD1|GRWD1	901	-	4.84321	1.0029315	-1.0	-1.0
chr9	5922202	5922372	ENSG00000183354.11|KIAA2026|GRWD1|GRWD1	901	-	4.74367	1.0029315	-1.0	-1.0
chr9	6007219	6007779	ENSG00000183354.11|KIAA2026|GRWD1|GRWD1	955	-	4.748934	1.3422683	-1.0	-1.0
chr9	5968808	5969436	ENSG00000183354.11|KIAA2026|GRWD1|GRWD1	922	-	4.6952333	1.1063668	-1.0	-1.0
chr9	5924657	5924845	ENSG00000183354.11|KIAA2026|GRWD1|GRWD1	901	-	5.268982	1.0029315	-1.0	-1.0
chr9	5968503	5968653	ENSG00000183354.11|KIAA2026|GRWD1|GRWD1	901	-	5.3030486	1.0029315	-1.0	-1.0
chr9	6014747	6014872	ENSG00000137040.9|RANBP6|GRWD1|GRWD1	901	-	5.0952578	1.0029315	-1.0	-1.0
chr9	6015147	6015337	ENSG00000137040.9|RANBP6|GRWD1|GRWD1	901	-	5.1708627	1.0029315	-1.0	-1.0
chr9	6014357	6014472	ENSG00000137040.9|RANBP6|GRWD1|GRWD1	901	-	5.1145196	1.0029315	-1.0	-1.0
chr9	6014567	6014672	ENSG00000137040.9|RANBP6|GRWD1|GRWD1	901	-	3.3521101	1.0029315	-1.0	-1.0
chr9	6013592	6013837	ENSG00000137040.9|RANBP6|GRWD1|GRWD1	901	-	4.879441	1.0029315	-1.0	-1.0
chr9	6015432	6015537	ENSG00000137040.9|RANBP6|GRWD1|GRWD1	901	-	4.726008	1.0029315	-1.0	-1.0
chr9	6014967	6015097	ENSG00000137040.9|RANBP6|GRWD1|GRWD1	901	-	4.9322076	1.0029315	-1.0	-1.0
chr9	6499811	6499926	ENSG00000147854.16|UHRF2|GRWD1|GRWD1	914	+	3.2451475	1.0679055	-1.0	-1.0
chr9	6481642	6481766	ENSG00000147854.16|UHRF2|GRWD1|GRWD1	993	+	7.2575493	2.149107	-1.0	-1.0
chr9	6497197	6497360	ENSG00000147854.16|UHRF2|GRWD1|GRWD1	967	+	5.143968	1.4858025	-1.0	-1.0
chr9	6504524	6504691	ENSG00000147854.16|UHRF2|GRWD1|GRWD1	939	+	3.4541562	1.2125154	-1.0	-1.0
chr9	6413150	6413355	ENSG00000147854.16|UHRF2|GRWD1|GRWD1	961	+	4.432541	1.4130175	-1.0	-1.0
chr9	6433913	6434238	ENSG00000147854.16|UHRF2|GRWD1|GRWD1	942	+	4.4238577	1.2346436	-1.0	-1.0
chr9	6486820	6486920	ENSG00000147854.16|UHRF2|GRWD1|GRWD1	982	+	4.3020754	1.7352065	-1.0	-1.0
chr9	6500551	6500709	ENSG00000147854.16|UHRF2|GRWD1|GRWD1	983	+	4.247708	1.7635777	-1.0	-1.0
chr9	6493825	6493980	ENSG00000147854.16|UHRF2|GRWD1|GRWD1	974	+	4.7928104	1.5792755	-1.0	-1.0
chr9	6413415	6413643	ENSG00000147854.16|UHRF2|GRWD1|GRWD1	964	+	3.7043262	1.44972	-1.0	-1.0
chr9	6475390	6475495	ENSG00000147854.16|UHRF2|GRWD1|GRWD1	917	+	3.1386132	1.0831866	-1.0	-1.0
chr9	6465681	6465806	ENSG00000147854.16|UHRF2|GRWD1|GRWD1	901	+	4.7887735	1.0029315	-1.0	-1.0
chr9	6496890	6497103	ENSG00000147854.16|UHRF2|GRWD1|GRWD1	959	+	4.051175	1.3885413	-1.0	-1.0
chr9	6460572	6460791	ENSG00000147854.16|UHRF2|GRWD1|GRWD1	949	+	4.3713584	1.2893788	-1.0	-1.0
chr9	6481991	6482099	ENSG00000147854.16|UHRF2|GRWD1|GRWD1	951	+	3.5816061	1.3093001	-1.0	-1.0
chr9	6477621	6477808	ENSG00000147854.16|UHRF2|GRWD1|GRWD1	970	+	4.0731997	1.5215247	-1.0	-1.0
chr9	6500709	6500829	ENSG00000147854.16|UHRF2|GRWD1|GRWD1	901	+	4.9462457	1.0029315	-1.0	-1.0
chr9	6500441	6500541	ENSG00000147854.16|UHRF2|GRWD1|GRWD1	901	+	4.657253	1.0029315	-1.0	-1.0
chr9	6420911	6421142	ENSG00000147854.16|UHRF2|GRWD1|GRWD1	969	+	3.9713538	1.5055872	-1.0	-1.0
chr9	6506052	6506277	ENSG00000147854.16|UHRF2|GRWD1|GRWD1	931	+	3.0694242	1.1627944	-1.0	-1.0
chr9	6498017	6498158	ENSG00000147854.16|UHRF2|GRWD1|GRWD1	942	+	3.4226146	1.2339313	-1.0	-1.0
chr9	6553372	6553509	ENSG00000178445.9|GLDC|GRWD1|GRWD1	901	-	3.977373	1.0029315	-1.0	-1.0
chr9	6556152	6556297	ENSG00000178445.9|GLDC|GRWD1|GRWD1	985	-	5.138202	1.811968	-1.0	-1.0
chr9	6620183	6620319	ENSG00000178445.9|GLDC|GRWD1|GRWD1	981	-	6.6602054	1.7220316	-1.0	-1.0
chr9	6589194	6589292	ENSG00000178445.9|GLDC|GRWD1|GRWD1	955	-	5.9791965	1.3464022	-1.0	-1.0
chr9	6558505	6558684	ENSG00000178445.9|GLDC|GRWD1|GRWD1	963	-	5.6836433	1.4341404	-1.0	-1.0
chr9	6553634	6553829	ENSG00000178445.9|GLDC|GRWD1|GRWD1	901	-	4.931541	1.0029315	-1.0	-1.0
chr9	6610191	6610351	ENSG00000178445.9|GLDC|GRWD1|GRWD1	968	-	4.4649525	1.5008178	-1.0	-1.0
chr9	6565254	6565353	ENSG00000178445.9|GLDC|GRWD1|GRWD1	901	-	4.6572547	1.0029315	-1.0	-1.0
chr9	6587140	6587283	ENSG00000178445.9|GLDC|GRWD1|GRWD1	989	-	5.1132345	1.9564304	-1.0	-1.0
chr9	6602108	6602205	ENSG00000178445.9|GLDC|GRWD1|GRWD1	962	-	3.522045	1.4184381	-1.0	-1.0
chr9	6554668	6554823	ENSG00000178445.9|GLDC|GRWD1|GRWD1	933	-	3.1142375	1.1719148	-1.0	-1.0
chr9	6584737	6584882	ENSG00000178445.9|GLDC|GRWD1|GRWD1	901	-	2.899889	1.0029315	-1.0	-1.0
chr9	6606591	6606669	ENSG00000178445.9|GLDC|GRWD1|GRWD1	972	-	4.0626097	1.5581548	-1.0	-1.0
chr9	6588617	6588702	ENSG00000178445.9|GLDC|GRWD1|GRWD1	901	-	3.7506597	1.0029315	-1.0	-1.0
chr9	6588400	6588442	ENSG00000178445.9|GLDC|GRWD1|GRWD1	957	-	6.1426954	1.3652173	-1.0	-1.0
chr9	6644613	6644783	ENSG00000178445.9|GLDC|GRWD1|GRWD1	939	-	4.204824	1.2160465	-1.0	-1.0
chr9	6645479	6645584	ENSG00000178445.9|GLDC|GRWD1|GRWD1	901	-	2.8683286	1.0029315	-1.0	-1.0
chr9	6536121	6536226	ENSG00000178445.9|GLDC|GRWD1|GRWD1	901	-	3.6738	1.0029315	-1.0	-1.0
chr9	6565523	6565653	ENSG00000178445.9|GLDC|GRWD1|GRWD1	901	-	5.229895	1.0029315	-1.0	-1.0
chr9	6645244	6645439	ENSG00000178445.9|GLDC|GRWD1|GRWD1	912	-	5.043889	1.0579872	-1.0	-1.0
chr9	6540050	6540195	ENSG00000178445.9|GLDC|GRWD1|GRWD1	943	-	5.9365244	1.2429277	-1.0	-1.0
chr9	6550802	6550914	ENSG00000178445.9|GLDC|GRWD1|GRWD1	908	-	3.1307452	1.0353453	-1.0	-1.0
chr9	6532828	6532938	ENSG00000178445.9|GLDC|GRWD1|GRWD1	901	-	3.3185534	1.0029315	-1.0	-1.0
chr9	6586945	6587045	ENSG00000178445.9|GLDC|GRWD1|GRWD1	901	-	3.2849963	1.0029315	-1.0	-1.0
chr9	6565353	6565488	ENSG00000178445.9|GLDC|GRWD1|GRWD1	911	-	3.169919	1.0509957	-1.0	-1.0
chr9	6604587	6604792	ENSG00000178445.9|GLDC|GRWD1|GRWD1	956	-	3.7009487	1.3532361	-1.0	-1.0
chr9	6535991	6536101	ENSG00000178445.9|GLDC|GRWD1|GRWD1	901	-	5.0357733	1.0029315	-1.0	-1.0
chr9	6563344	6563464	ENSG00000178445.9|GLDC|GRWD1|GRWD1	901	-	4.9138765	1.0029315	-1.0	-1.0
chr9	6605130	6605365	ENSG00000178445.9|GLDC|GRWD1|GRWD1	968	-	4.9227934	1.4981722	-1.0	-1.0
chr9	6595013	6595119	ENSG00000178445.9|GLDC|GRWD1|GRWD1	917	-	3.1970527	1.0793787	-1.0	-1.0
chr9	6592925	6593060	ENSG00000178445.9|GLDC|GRWD1|GRWD1	901	-	4.8562703	1.0029315	-1.0	-1.0
chr9	6533043	6533153	ENSG00000178445.9|GLDC|GRWD1|GRWD1	901	-	3.3185534	1.0029315	-1.0	-1.0
chr9	6652880	6652990	ENSG00000236924.1|AL162411.1|GRWD1|GRWD1	901	+	4.6572533	1.0029315	-1.0	-1.0
chr9	6650810	6650915	ENSG00000236924.1|AL162411.1|GRWD1|GRWD1	901	+	4.8465133	1.0029315	-1.0	-1.0
chr9	6669573	6669723	ENSG00000236924.1|AL162411.1|GRWD1|GRWD1	912	+	3.5020154	1.0541068	-1.0	-1.0
chr9	6670008	6670113	ENSG00000236924.1|AL162411.1|GRWD1|GRWD1	901	+	4.7260065	1.0029315	-1.0	-1.0
chr9	6645955	6646055	ENSG00000236924.1|AL162411.1|GRWD1|GRWD1	901	+	5.2422266	1.0029315	-1.0	-1.0
chr9	6723526	6723651	ENSG00000225489.6|AL354707.1|GRWD1|GRWD1	943	+	5.8634696	1.2478331	-1.0	-1.0
chr9	6720720	6720862	ENSG00000225489.6|AL354707.1|GRWD1|GRWD1	901	+	4.8516917	1.0029315	-1.0	-1.0
chr9	6717872	6718072	ENSG00000225489.6|AL354707.1|GRWD1|GRWD1	948	+	3.5711453	1.2825444	-1.0	-1.0
chr9	6720862	6720992	ENSG00000225489.6|AL354707.1|GRWD1|GRWD1	956	+	3.553948	1.3590407	-1.0	-1.0
chr9	7008564	7008749	ENSG00000107077.18|KDM4C|GRWD1|GRWD1	901	+	4.678409	1.0029315	-1.0	-1.0
chr9	6720862	6720992	ENSG00000107077.18|KDM4C|GRWD1|GRWD1	956	+	3.553948	1.3603495	-1.0	-1.0
chr9	6981118	6981248	ENSG00000107077.18|KDM4C|GRWD1|GRWD1	901	+	5.155855	1.0029315	-1.0	-1.0
chr9	6805598	6805774	ENSG00000107077.18|KDM4C|GRWD1|GRWD1	926	+	2.7969	1.1326295	-1.0	-1.0
chr9	7008809	7008929	ENSG00000107077.18|KDM4C|GRWD1|GRWD1	901	+	4.6572547	1.0029315	-1.0	-1.0
chr9	7011697	7011879	ENSG00000107077.18|KDM4C|GRWD1|GRWD1	990	+	5.104671	1.9905643	-1.0	-1.0
chr9	6835954	6836174	ENSG00000107077.18|KDM4C|GRWD1|GRWD1	901	+	4.877634	1.0029315	-1.0	-1.0
chr9	7015852	7015929	ENSG00000107077.18|KDM4C|GRWD1|GRWD1	973	+	4.021968	1.5624558	-1.0	-1.0
chr9	6984045	6984155	ENSG00000107077.18|KDM4C|GRWD1|GRWD1	901	+	4.6572533	1.0029315	-1.0	-1.0
chr9	6990415	6990524	ENSG00000107077.18|KDM4C|GRWD1|GRWD1	956	+	3.4161484	1.3572036	-1.0	-1.0
chr9	6893329	6893429	ENSG00000107077.18|KDM4C|GRWD1|GRWD1	901	+	4.657254	1.0029315	-1.0	-1.0
chr9	6984165	6984404	ENSG00000107077.18|KDM4C|GRWD1|GRWD1	991	+	6.0182366	2.0429657	-1.0	-1.0
chr9	6757640	6758203	ENSG00000107077.18|KDM4C|GRWD1|GRWD1	913	+	3.2483888	1.0600307	-1.0	-1.0
chr9	6981403	6981533	ENSG00000107077.18|KDM4C|GRWD1|GRWD1	901	+	4.657254	1.0029315	-1.0	-1.0
chr9	6980924	6981118	ENSG00000107077.18|KDM4C|GRWD1|GRWD1	972	+	3.7680302	1.5494237	-1.0	-1.0
chr9	6723442	6723652	ENSG00000107077.18|KDM4C|GRWD1|GRWD1	943	+	5.948673	1.2462444	-1.0	-1.0
chr9	7165237	7165352	ENSG00000107077.18|KDM4C|GRWD1|GRWD1	933	+	6.0619745	1.1739185	-1.0	-1.0
chr9	6981861	6981971	ENSG00000107077.18|KDM4C|GRWD1|GRWD1	901	+	4.6572533	1.0029315	-1.0	-1.0
chr9	6893094	6893314	ENSG00000107077.18|KDM4C|GRWD1|GRWD1	976	+	4.875319	1.6267676	-1.0	-1.0
chr9	7013817	7014127	ENSG00000107077.18|KDM4C|GRWD1|GRWD1	946	+	3.4040196	1.2638305	-1.0	-1.0
chr9	7049091	7049191	ENSG00000107077.18|KDM4C|GRWD1|GRWD1	901	+	2.799577	1.0029315	-1.0	-1.0
chr9	6834364	6834579	ENSG00000107077.18|KDM4C|GRWD1|GRWD1	908	+	5.0770774	1.036586	-1.0	-1.0
chr9	7169812	7169947	ENSG00000107077.18|KDM4C|GRWD1|GRWD1	901	+	2.578429	1.0029315	-1.0	-1.0
chr9	6814630	6814855	ENSG00000107077.18|KDM4C|GRWD1|GRWD1	981	+	5.2151017	1.7311808	-1.0	-1.0
chr9	6834999	6835124	ENSG00000107077.18|KDM4C|GRWD1|GRWD1	901	+	4.7604594	1.0029315	-1.0	-1.0
chr9	6986343	6986698	ENSG00000107077.18|KDM4C|GRWD1|GRWD1	957	+	3.7002676	1.3639184	-1.0	-1.0
chr9	7103684	7103914	ENSG00000107077.18|KDM4C|GRWD1|GRWD1	962	+	3.841969	1.4217863	-1.0	-1.0
chr9	6887959	6888063	ENSG00000107077.18|KDM4C|GRWD1|GRWD1	917	+	2.7382708	1.0803857	-1.0	-1.0
chr9	6835204	6835539	ENSG00000107077.18|KDM4C|GRWD1|GRWD1	901	+	4.859802	1.0029315	-1.0	-1.0
chr9	6834584	6834684	ENSG00000107077.18|KDM4C|GRWD1|GRWD1	901	+	4.794761	1.0029315	-1.0	-1.0
chr9	7077688	7077788	ENSG00000107077.18|KDM4C|GRWD1|GRWD1	901	+	4.6572547	1.0029315	-1.0	-1.0
chr9	7128051	7128231	ENSG00000107077.18|KDM4C|GRWD1|GRWD1	978	+	6.501804	1.6493733	-1.0	-1.0
chr9	7174552	7175122	ENSG00000107077.18|KDM4C|GRWD1|GRWD1	934	+	4.813307	1.1789304	-1.0	-1.0
chr9	6757392	6757640	ENSG00000107077.18|KDM4C|GRWD1|GRWD1	901	+	4.7170396	1.0029315	-1.0	-1.0
chr9	6834689	6834854	ENSG00000107077.18|KDM4C|GRWD1|GRWD1	901	+	4.8836164	1.0029315	-1.0	-1.0
chr9	6792971	6793132	ENSG00000107077.18|KDM4C|GRWD1|GRWD1	968	+	3.6070476	1.4914219	-1.0	-1.0
chr9	6849506	6849700	ENSG00000107077.18|KDM4C|GRWD1|GRWD1	993	+	5.1081047	2.1480603	-1.0	-1.0
chr9	6834690	6834855	ENSG00000230581.2|ACTG1P14|GRWD1|GRWD1	901	+	4.8737946	1.0029315	-1.0	-1.0
chr9	6834585	6834685	ENSG00000230581.2|ACTG1P14|GRWD1|GRWD1	901	+	4.6572547	1.0029315	-1.0	-1.0
chr9	6834455	6834580	ENSG00000230581.2|ACTG1P14|GRWD1|GRWD1	913	+	4.063091	1.0612195	-1.0	-1.0
chr9	6835205	6835535	ENSG00000230581.2|ACTG1P14|GRWD1|GRWD1	901	+	4.864043	1.0029315	-1.0	-1.0
chr9	6835000	6835125	ENSG00000230581.2|ACTG1P14|GRWD1|GRWD1	901	+	4.766176	1.0029315	-1.0	-1.0
chr9	7477684	7477834	ENSG00000230207.1|RPL4P5|GRWD1|GRWD1	901	-	4.7447586	1.0029315	-1.0	-1.0
chr9	7477394	7477629	ENSG00000230207.1|RPL4P5|GRWD1|GRWD1	931	-	5.460973	1.1587343	-1.0	-1.0
chr9	7799560	7799680	ENSG00000137038.7|DMAC1|GRWD1|GRWD1	901	-	4.637601	1.0029315	-1.0	-1.0
chr9	7798414	7798637	ENSG00000137038.7|DMAC1|GRWD1|GRWD1	932	-	5.819442	1.1667241	-1.0	-1.0
chr9	12775155	12775260	ENSG00000153714.5|LURAP1L|GRWD1|GRWD1	901	+	3.3521101	1.0029315	-1.0	-1.0
chr9	12775360	12775570	ENSG00000153714.5|LURAP1L|GRWD1|GRWD1	905	+	5.0406914	1.0222597	-1.0	-1.0
chr9	12775575	12775875	ENSG00000153714.5|LURAP1L|GRWD1|GRWD1	901	+	4.501366	1.0029315	-1.0	-1.0
chr9	12776237	12776412	ENSG00000153714.5|LURAP1L|GRWD1|GRWD1	901	+	4.8565083	1.0029315	-1.0	-1.0
chr9	12821460	12821700	ENSG00000153714.5|LURAP1L|GRWD1|GRWD1	901	+	4.8293653	1.0029315	-1.0	-1.0
chr9	13176305	13176417	ENSG00000107186.16|MPDZ|GRWD1|GRWD1	901	-	3.5169039	1.0029315	-1.0	-1.0
chr9	13115247	13115334	ENSG00000107186.16|MPDZ|GRWD1|GRWD1	901	-	4.657253	1.0029315	-1.0	-1.0
chr9	13150510	13150688	ENSG00000107186.16|MPDZ|GRWD1|GRWD1	951	-	6.0703187	1.3074609	-1.0	-1.0
chr9	13183417	13183585	ENSG00000107186.16|MPDZ|GRWD1|GRWD1	901	-	3.8639672	1.0029315	-1.0	-1.0
chr9	13192130	13192290	ENSG00000107186.16|MPDZ|GRWD1|GRWD1	924	-	3.6357028	1.118894	-1.0	-1.0
chr9	13110635	13110735	ENSG00000107186.16|MPDZ|GRWD1|GRWD1	901	-	3.536535	1.0029315	-1.0	-1.0
chr9	13139904	13140104	ENSG00000107186.16|MPDZ|GRWD1|GRWD1	901	-	5.170211	1.0029315	-1.0	-1.0
chr9	13136711	13136803	ENSG00000107186.16|MPDZ|GRWD1|GRWD1	901	-	5.3353367	1.0029315	-1.0	-1.0
chr9	13106933	13107098	ENSG00000107186.16|MPDZ|GRWD1|GRWD1	901	-	4.8466954	1.0029315	-1.0	-1.0
chr9	13137956	13138153	ENSG00000107186.16|MPDZ|GRWD1|GRWD1	901	-	5.206125	1.0029315	-1.0	-1.0
chr9	13186269	13186386	ENSG00000107186.16|MPDZ|GRWD1|GRWD1	940	-	6.1217084	1.2185408	-1.0	-1.0
chr9	13193166	13193311	ENSG00000107186.16|MPDZ|GRWD1|GRWD1	921	-	3.842521	1.1019298	-1.0	-1.0
chr9	13126679	13126772	ENSG00000107186.16|MPDZ|GRWD1|GRWD1	977	-	6.4646235	1.6292074	-1.0	-1.0
chr9	13147547	13147658	ENSG00000107186.16|MPDZ|GRWD1|GRWD1	901	-	5.5988626	1.0029315	-1.0	-1.0
chr9	13108935	13109040	ENSG00000107186.16|MPDZ|GRWD1|GRWD1	901	-	4.7260075	1.0029315	-1.0	-1.0
chr9	13119501	13119731	ENSG00000107186.16|MPDZ|GRWD1|GRWD1	939	-	5.850873	1.2133607	-1.0	-1.0
chr9	13196120	13196225	ENSG00000107186.16|MPDZ|GRWD1|GRWD1	901	-	5.61646	1.0029315	-1.0	-1.0
chr9	13113930	13114021	ENSG00000107186.16|MPDZ|GRWD1|GRWD1	901	-	5.920302	1.0029315	-1.0	-1.0
chr9	13247634	13247801	ENSG00000107186.16|MPDZ|GRWD1|GRWD1	920	-	5.565211	1.0970846	-1.0	-1.0
chr9	13205915	13206095	ENSG00000107186.16|MPDZ|GRWD1|GRWD1	901	-	3.8365474	1.0029315	-1.0	-1.0
chr9	13190113	13190299	ENSG00000107186.16|MPDZ|GRWD1|GRWD1	946	-	5.9038577	1.2638913	-1.0	-1.0
chr9	13221371	13221500	ENSG00000107186.16|MPDZ|GRWD1|GRWD1	960	-	6.2410607	1.394898	-1.0	-1.0
chr9	13122086	13122170	ENSG00000107186.16|MPDZ|GRWD1|GRWD1	901	-	5.1426897	1.0029315	-1.0	-1.0
chr9	13217179	13217289	ENSG00000107186.16|MPDZ|GRWD1|GRWD1	901	-	5.607933	1.0029315	-1.0	-1.0
chr9	13205035	13205107	ENSG00000107186.16|MPDZ|GRWD1|GRWD1	901	-	5.1426897	1.0029315	-1.0	-1.0
chr9	13121738	13121954	ENSG00000107186.16|MPDZ|GRWD1|GRWD1	935	-	5.901676	1.1889825	-1.0	-1.0
chr9	13216773	13216862	ENSG00000107186.16|MPDZ|GRWD1|GRWD1	901	-	5.242226	1.0029315	-1.0	-1.0
chr9	13223570	13223705	ENSG00000107186.16|MPDZ|GRWD1|GRWD1	953	-	6.16302	1.3281634	-1.0	-1.0
chr9	13188843	13188968	ENSG00000107186.16|MPDZ|GRWD1|GRWD1	939	-	5.741021	1.2111524	-1.0	-1.0
chr9	13123152	13123298	ENSG00000107186.16|MPDZ|GRWD1|GRWD1	901	-	3.7552397	1.0029315	-1.0	-1.0
chr9	13219558	13219733	ENSG00000107186.16|MPDZ|GRWD1|GRWD1	901	-	5.608658	1.0029315	-1.0	-1.0
chr9	13109956	13110064	ENSG00000107186.16|MPDZ|GRWD1|GRWD1	901	-	5.6572666	1.0029315	-1.0	-1.0
chr9	13222232	13222372	ENSG00000107186.16|MPDZ|GRWD1|GRWD1	901	-	5.390002	1.0029315	-1.0	-1.0
chr9	13224413	13224513	ENSG00000107186.16|MPDZ|GRWD1|GRWD1	901	-	3.2849963	1.0029315	-1.0	-1.0
chr9	13168365	13168564	ENSG00000107186.16|MPDZ|GRWD1|GRWD1	906	-	3.2118158	1.0287877	-1.0	-1.0
chr9	13110870	13110975	ENSG00000107186.16|MPDZ|GRWD1|GRWD1	901	-	5.0812597	1.0029315	-1.0	-1.0
chr9	13112023	13112146	ENSG00000107186.16|MPDZ|GRWD1|GRWD1	977	-	6.3940907	1.6315	-1.0	-1.0
chr9	14150144	14150254	ENSG00000147862.15|NFIB|GRWD1|GRWD1	901	-	4.920294	1.0029315	-1.0	-1.0
chr9	14306993	14307133	ENSG00000147862.15|NFIB|GRWD1|GRWD1	901	-	3.3185534	1.0029315	-1.0	-1.0
chr9	14307183	14307520	ENSG00000147862.15|NFIB|GRWD1|GRWD1	904	-	5.4025187	1.0172346	-1.0	-1.0
chr9	14116185	14116335	ENSG00000147862.15|NFIB|GRWD1|GRWD1	901	-	4.657254	1.0029315	-1.0	-1.0
chr9	14313481	14313746	ENSG00000147862.15|NFIB|GRWD1|GRWD1	910	-	5.412351	1.0468127	-1.0	-1.0
chr9	14120439	14120614	ENSG00000147862.15|NFIB|GRWD1|GRWD1	901	-	5.1279707	1.0029315	-1.0	-1.0
chr9	14125631	14125761	ENSG00000147862.15|NFIB|GRWD1|GRWD1	901	-	5.051047	1.0029315	-1.0	-1.0
chr9	14693228	14693433	ENSG00000175893.11|ZDHHC21|GRWD1|GRWD1	911	-	5.3596363	1.0509307	-1.0	-1.0
chr9	14690336	14690385	ENSG00000175893.11|ZDHHC21|GRWD1|GRWD1	901	-	5.727657	1.0029315	-1.0	-1.0
chr9	14677255	14677360	ENSG00000175893.11|ZDHHC21|GRWD1|GRWD1	901	-	5.142689	1.0029315	-1.0	-1.0
chr9	14662214	14662326	ENSG00000175893.11|ZDHHC21|GRWD1|GRWD1	946	-	5.8742523	1.2676363	-1.0	-1.0
chr9	14618985	14619090	ENSG00000175893.11|ZDHHC21|GRWD1|GRWD1	901	-	3.299573	1.0029315	-1.0	-1.0
chr9	14658768	14658887	ENSG00000175893.11|ZDHHC21|GRWD1|GRWD1	901	-	3.564293	1.0029315	-1.0	-1.0
chr9	14804955	14805152	ENSG00000164946.19|FREM1|GRWD1|GRWD1	945	-	2.8457413	1.2616314	-1.0	-1.0
chr9	14746922	14747051	ENSG00000164946.19|FREM1|GRWD1|GRWD1	991	-	4.47505	2.057125	-1.0	-1.0
chr9	14748400	14748639	ENSG00000164946.19|FREM1|GRWD1|GRWD1	935	-	2.9017658	1.1885662	-1.0	-1.0
chr9	14746352	14746468	ENSG00000164946.19|FREM1|GRWD1|GRWD1	955	-	3.3347046	1.344615	-1.0	-1.0
chr9	14762996	14763096	ENSG00000164946.19|FREM1|GRWD1|GRWD1	901	-	4.6572547	1.0029315	-1.0	-1.0
chr9	14775788	14776256	ENSG00000164946.19|FREM1|GRWD1|GRWD1	984	-	3.8116293	1.8051696	-1.0	-1.0
chr9	14770826	14771021	ENSG00000164946.19|FREM1|GRWD1|GRWD1	901	-	2.6793382	1.0060637	-1.0	-1.0
chr9	14765631	14766096	ENSG00000164946.19|FREM1|GRWD1|GRWD1	920	-	3.4075909	1.095719	-1.0	-1.0
chr9	14804804	14804955	ENSG00000164946.19|FREM1|GRWD1|GRWD1	901	-	5.0357733	1.0029315	-1.0	-1.0
chr9	14756373	14756446	ENSG00000164946.19|FREM1|GRWD1|GRWD1	901	-	2.6475768	1.0029315	-1.0	-1.0
chr9	14782278	14782388	ENSG00000164946.19|FREM1|GRWD1|GRWD1	901	-	4.8750987	1.0029315	-1.0	-1.0
chr9	14770463	14770583	ENSG00000164946.19|FREM1|GRWD1|GRWD1	901	-	4.9678726	1.0029315	-1.0	-1.0
chr9	14845959	14846091	ENSG00000164946.19|FREM1|GRWD1|GRWD1	964	-	3.1114347	1.4458735	-1.0	-1.0
chr9	14770604	14770806	ENSG00000164946.19|FREM1|GRWD1|GRWD1	988	-	3.6805735	1.9330126	-1.0	-1.0
chr9	14806562	14806660	ENSG00000164946.19|FREM1|GRWD1|GRWD1	901	-	5.0357723	1.0029315	-1.0	-1.0
chr9	14783663	14783793	ENSG00000164946.19|FREM1|GRWD1|GRWD1	912	-	5.394527	1.0547248	-1.0	-1.0
chr9	14748013	14748118	ENSG00000164946.19|FREM1|GRWD1|GRWD1	901	-	4.6572547	1.0029315	-1.0	-1.0
chr9	14816777	14816871	ENSG00000164946.19|FREM1|GRWD1|GRWD1	905	-	2.6115088	1.0231625	-1.0	-1.0
chr9	14736440	14736595	ENSG00000164946.19|FREM1|GRWD1|GRWD1	901	-	4.6847553	1.0029315	-1.0	-1.0
chr9	14859182	14859484	ENSG00000164946.19|FREM1|GRWD1|GRWD1	992	-	3.6261132	2.124019	-1.0	-1.0
chr9	14850988	14851278	ENSG00000164946.19|FREM1|GRWD1|GRWD1	931	-	4.1683817	1.159891	-1.0	-1.0
chr9	14848664	14848773	ENSG00000164946.19|FREM1|GRWD1|GRWD1	987	-	3.0494988	1.8806077	-1.0	-1.0
chr9	14910113	14910353	ENSG00000164946.19|FREM1|GRWD1|GRWD1	901	-	4.860929	1.0028179	-1.0	-1.0
chr9	14755532	14755672	ENSG00000164946.19|FREM1|GRWD1|GRWD1	909	-	3.0576735	1.0429504	-1.0	-1.0
chr9	14842925	14843025	ENSG00000164946.19|FREM1|GRWD1|GRWD1	901	-	2.7339904	1.0029315	-1.0	-1.0
chr9	14750316	14750526	ENSG00000164946.19|FREM1|GRWD1|GRWD1	956	-	3.5958726	1.3549447	-1.0	-1.0
chr9	14775536	14775706	ENSG00000164946.19|FREM1|GRWD1|GRWD1	901	-	4.6006155	1.0029315	-1.0	-1.0
chr9	14852092	14852192	ENSG00000164946.19|FREM1|GRWD1|GRWD1	901	-	4.6572547	1.0029315	-1.0	-1.0
chr9	14863808	14863903	ENSG00000164946.19|FREM1|GRWD1|GRWD1	993	-	4.2560935	2.1631916	-1.0	-1.0
chr9	14851283	14851607	ENSG00000164946.19|FREM1|GRWD1|GRWD1	991	-	3.5451152	2.0674026	-1.0	-1.0
chr9	14737415	14737590	ENSG00000164946.19|FREM1|GRWD1|GRWD1	944	-	3.3639114	1.2540638	-1.0	-1.0
chr9	14774064	14774161	ENSG00000164946.19|FREM1|GRWD1|GRWD1	901	-	2.3781168	1.0029315	-1.0	-1.0
chr9	14824265	14824365	ENSG00000164946.19|FREM1|GRWD1|GRWD1	901	-	4.6572547	1.0029315	-1.0	-1.0
chr9	14801651	14801874	ENSG00000164946.19|FREM1|GRWD1|GRWD1	922	-	2.6625423	1.1094338	-1.0	-1.0
chr9	14749729	14749859	ENSG00000164946.19|FREM1|GRWD1|GRWD1	901	-	4.6847553	1.0029315	-1.0	-1.0
chr9	14842199	14842314	ENSG00000164946.19|FREM1|GRWD1|GRWD1	901	-	3.414876	1.0029315	-1.0	-1.0
chr9	14759771	14759896	ENSG00000164946.19|FREM1|GRWD1|GRWD1	923	-	2.8894858	1.1161363	-1.0	-1.0
chr9	14788918	14789114	ENSG00000164946.19|FREM1|GRWD1|GRWD1	989	-	3.541125	1.9470596	-1.0	-1.0
chr9	14841446	14841589	ENSG00000164946.19|FREM1|GRWD1|GRWD1	916	-	2.3956707	1.073212	-1.0	-1.0
chr9	14755152	14755297	ENSG00000164946.19|FREM1|GRWD1|GRWD1	901	-	5.0892305	1.0029315	-1.0	-1.0
chr9	14769723	14769863	ENSG00000164946.19|FREM1|GRWD1|GRWD1	975	-	3.2791004	1.6038417	-1.0	-1.0
chr9	14784366	14784634	ENSG00000164946.19|FREM1|GRWD1|GRWD1	974	-	3.115743	1.576835	-1.0	-1.0
chr9	14857552	14857749	ENSG00000164946.19|FREM1|GRWD1|GRWD1	997	-	3.8385904	2.5298104	-1.0	-1.0
chr9	14753467	14753707	ENSG00000164946.19|FREM1|GRWD1|GRWD1	910	-	2.7258983	1.0460488	-1.0	-1.0
chr9	14868743	14869244	ENSG00000164946.19|FREM1|GRWD1|GRWD1	955	-	3.0246055	1.3445872	-1.0	-1.0
chr9	14747263	14747423	ENSG00000164946.19|FREM1|GRWD1|GRWD1	922	-	2.6039345	1.1099622	-1.0	-1.0
chr9	14806660	14806846	ENSG00000164946.19|FREM1|GRWD1|GRWD1	924	-	2.565807	1.121591	-1.0	-1.0
chr9	14807954	14808129	ENSG00000164946.19|FREM1|GRWD1|GRWD1	925	-	2.5271635	1.1271373	-1.0	-1.0
chr9	14850853	14850973	ENSG00000164946.19|FREM1|GRWD1|GRWD1	901	-	5.0035176	1.0029315	-1.0	-1.0
chr9	14851792	14851942	ENSG00000164946.19|FREM1|GRWD1|GRWD1	925	-	4.788432	1.1241705	-1.0	-1.0
chr9	14824024	14824115	ENSG00000164946.19|FREM1|GRWD1|GRWD1	963	-	3.094324	1.4366026	-1.0	-1.0
chr9	14766626	14766726	ENSG00000164946.19|FREM1|GRWD1|GRWD1	900	-	2.799577	1.0006685	-1.0	-1.0
chr9	14750126	14750271	ENSG00000164946.19|FREM1|GRWD1|GRWD1	999	-	7.749777	3.0904872	-1.0	-1.0
chr9	14766376	14766541	ENSG00000164946.19|FREM1|GRWD1|GRWD1	903	-	2.824588	1.0120494	-1.0	-1.0
chr9	14823159	14823327	ENSG00000164946.19|FREM1|GRWD1|GRWD1	956	-	2.9403226	1.3572327	-1.0	-1.0
chr9	14748704	14748884	ENSG00000164946.19|FREM1|GRWD1|GRWD1	905	-	3.1011248	1.0205411	-1.0	-1.0
chr9	14812811	14813064	ENSG00000164946.19|FREM1|GRWD1|GRWD1	957	-	3.054435	1.3671029	-1.0	-1.0
chr9	14797497	14797637	ENSG00000164946.19|FREM1|GRWD1|GRWD1	916	-	2.4243295	1.0738922	-1.0	-1.0
chr9	14842315	14842655	ENSG00000164946.19|FREM1|GRWD1|GRWD1	991	-	3.6273243	2.0480692	-1.0	-1.0
chr9	14790059	14790179	ENSG00000164946.19|FREM1|GRWD1|GRWD1	901	-	3.9237964	1.0029315	-1.0	-1.0
chr9	14819233	14819442	ENSG00000164946.19|FREM1|GRWD1|GRWD1	950	-	3.1283817	1.3010906	-1.0	-1.0
chr9	14740148	14740234	ENSG00000164946.19|FREM1|GRWD1|GRWD1	927	-	3.9370725	1.1389741	-1.0	-1.0
chr9	14747680	14747728	ENSG00000164946.19|FREM1|GRWD1|GRWD1	901	-	3.7000334	1.0029315	-1.0	-1.0
chr9	14792747	14792884	ENSG00000164946.19|FREM1|GRWD1|GRWD1	924	-	2.540625	1.1177759	-1.0	-1.0
chr9	14826722	14826902	ENSG00000164946.19|FREM1|GRWD1|GRWD1	945	-	3.21886	1.2596191	-1.0	-1.0
chr9	14857357	14857547	ENSG00000164946.19|FREM1|GRWD1|GRWD1	913	-	5.4900885	1.0616902	-1.0	-1.0
chr9	14921821	14921976	ENSG00000214110.3|LDHAP4|GRWD1|GRWD1	921	-	4.5740027	1.10103	-1.0	-1.0
chr9	15175018	15175135	ENSG00000155158.20|TTC39B|GRWD1|GRWD1	901	-	5.1996503	1.0029315	-1.0	-1.0
chr9	15177696	15177814	ENSG00000155158.20|TTC39B|GRWD1|GRWD1	959	-	4.358153	1.3904723	-1.0	-1.0
chr9	15171986	15172109	ENSG00000155158.20|TTC39B|GRWD1|GRWD1	901	-	3.531221	1.0029315	-1.0	-1.0
chr9	15186921	15187035	ENSG00000155158.20|TTC39B|GRWD1|GRWD1	901	-	3.0509925	1.0029315	-1.0	-1.0
chr9	15189703	15189792	ENSG00000155158.20|TTC39B|GRWD1|GRWD1	901	-	4.794761	1.0029315	-1.0	-1.0
chr9	15192594	15192695	ENSG00000155158.20|TTC39B|GRWD1|GRWD1	901	-	5.544265	1.0029315	-1.0	-1.0
chr9	15214137	15214249	ENSG00000155158.20|TTC39B|GRWD1|GRWD1	953	-	3.6374736	1.326701	-1.0	-1.0
chr9	15306833	15307068	ENSG00000155158.20|TTC39B|GRWD1|GRWD1	901	-	4.8809814	1.0029315	-1.0	-1.0
chr9	15211280	15211390	ENSG00000155158.20|TTC39B|GRWD1|GRWD1	901	-	4.632095	1.0029315	-1.0	-1.0
chr9	15225916	15226012	ENSG00000155158.20|TTC39B|GRWD1|GRWD1	986	-	5.0424237	1.8478979	-1.0	-1.0
chr9	15190553	15190662	ENSG00000155158.20|TTC39B|GRWD1|GRWD1	977	-	6.422803	1.6323377	-1.0	-1.0
chr9	15305973	15306088	ENSG00000155158.20|TTC39B|GRWD1|GRWD1	901	-	4.6572547	1.0029315	-1.0	-1.0
chr9	15307083	15307318	ENSG00000155158.20|TTC39B|GRWD1|GRWD1	907	-	5.197465	1.0335426	-1.0	-1.0
chr9	15185279	15185528	ENSG00000155158.20|TTC39B|GRWD1|GRWD1	935	-	4.860576	1.1896672	-1.0	-1.0
chr9	15189573	15189633	ENSG00000155158.20|TTC39B|GRWD1|GRWD1	901	-	5.5832663	1.0029315	-1.0	-1.0
chr9	15187970	15188132	ENSG00000155158.20|TTC39B|GRWD1|GRWD1	974	-	6.4603944	1.5883303	-1.0	-1.0
chr9	15453040	15453265	ENSG00000164975.15|SNAPC3|GRWD1|GRWD1	944	+	3.5582905	1.248834	-1.0	-1.0
chr9	15444601	15444701	ENSG00000164975.15|SNAPC3|GRWD1|GRWD1	968	+	3.9370792	1.4914175	-1.0	-1.0
chr9	15459718	15459878	ENSG00000164975.15|SNAPC3|GRWD1|GRWD1	927	+	2.8132386	1.1346717	-1.0	-1.0
chr9	15423908	15423986	ENSG00000164975.15|SNAPC3|GRWD1|GRWD1	983	+	4.892677	1.7736318	-1.0	-1.0
chr9	15457959	15458067	ENSG00000164975.15|SNAPC3|GRWD1|GRWD1	919	+	2.8230343	1.0901643	-1.0	-1.0
chr9	15460278	15460393	ENSG00000164975.15|SNAPC3|GRWD1|GRWD1	901	+	4.9733796	1.0029315	-1.0	-1.0
chr9	15422778	15422878	ENSG00000164975.15|SNAPC3|GRWD1|GRWD1	901	+	4.7947607	1.0029315	-1.0	-1.0
chr9	15422918	15423138	ENSG00000164975.15|SNAPC3|GRWD1|GRWD1	904	+	2.60917	1.0161628	-1.0	-1.0
chr9	15447094	15447239	ENSG00000164975.15|SNAPC3|GRWD1|GRWD1	978	+	4.4119577	1.6618049	-1.0	-1.0
chr9	15461618	15461823	ENSG00000164975.15|SNAPC3|GRWD1|GRWD1	901	+	4.9031615	1.0029315	-1.0	-1.0
chr9	15433551	15433711	ENSG00000164975.15|SNAPC3|GRWD1|GRWD1	969	+	6.17566	1.5155082	-1.0	-1.0
chr9	15474008	15474237	ENSG00000164985.14|PSIP1|GRWD1|GRWD1	914	-	3.2665007	1.0649362	-1.0	-1.0
chr9	15485922	15486068	ENSG00000164985.14|PSIP1|GRWD1|GRWD1	917	-	4.018934	1.0827328	-1.0	-1.0
chr9	15470725	15470830	ENSG00000164985.14|PSIP1|GRWD1|GRWD1	901	-	4.7260075	1.0029315	-1.0	-1.0
chr9	15486826	15486926	ENSG00000164985.14|PSIP1|GRWD1|GRWD1	983	-	4.937071	1.7742856	-1.0	-1.0
chr9	15465445	15465575	ENSG00000164985.14|PSIP1|GRWD1|GRWD1	944	-	6.1540155	1.2505127	-1.0	-1.0
chr9	15472395	15472745	ENSG00000164985.14|PSIP1|GRWD1|GRWD1	925	-	5.0796967	1.1250107	-1.0	-1.0
chr9	15472245	15472360	ENSG00000164985.14|PSIP1|GRWD1|GRWD1	901	-	4.817644	1.0029315	-1.0	-1.0
chr9	15489985	15490095	ENSG00000164985.14|PSIP1|GRWD1|GRWD1	901	-	3.7337842	1.0029315	-1.0	-1.0
chr9	15510816	15511019	ENSG00000164985.14|PSIP1|GRWD1|GRWD1	943	-	3.5874178	1.2477555	-1.0	-1.0
chr9	15492945	15493155	ENSG00000164985.14|PSIP1|GRWD1|GRWD1	901	-	4.6995645	1.0029315	-1.0	-1.0
chr9	15492430	15492605	ENSG00000164985.14|PSIP1|GRWD1|GRWD1	901	-	4.9863915	1.0029315	-1.0	-1.0
chr9	15479590	15479687	ENSG00000164985.14|PSIP1|GRWD1|GRWD1	927	-	4.1021314	1.1388899	-1.0	-1.0
chr9	15510116	15510329	ENSG00000164985.14|PSIP1|GRWD1|GRWD1	942	-	3.5364037	1.2334588	-1.0	-1.0
chr9	15466747	15466859	ENSG00000164985.14|PSIP1|GRWD1|GRWD1	901	-	6.0902276	1.0029315	-1.0	-1.0
chr9	15464230	15464335	ENSG00000164985.14|PSIP1|GRWD1|GRWD1	901	-	4.657253	1.0029315	-1.0	-1.0
chr9	15468654	15468843	ENSG00000164985.14|PSIP1|GRWD1|GRWD1	920	-	4.2932053	1.0957806	-1.0	-1.0
chr9	15469937	15469993	ENSG00000164985.14|PSIP1|GRWD1|GRWD1	956	-	6.2422304	1.3558713	-1.0	-1.0
chr9	15470835	15471185	ENSG00000164985.14|PSIP1|GRWD1|GRWD1	917	-	5.1893764	1.082163	-1.0	-1.0
chr9	15492610	15492830	ENSG00000164985.14|PSIP1|GRWD1|GRWD1	901	-	5.019772	1.0029315	-1.0	-1.0
chr9	15469265	15469336	ENSG00000164985.14|PSIP1|GRWD1|GRWD1	956	-	6.289536	1.3591266	-1.0	-1.0
chr9	15506488	15506637	ENSG00000164985.14|PSIP1|GRWD1|GRWD1	901	-	3.4441311	1.0029315	-1.0	-1.0
chr9	15578863	15578968	ENSG00000164989.16|CCDC171|GRWD1|GRWD1	901	+	4.657254	1.0029315	-1.0	-1.0
chr9	15695234	15695337	ENSG00000164989.16|CCDC171|GRWD1|GRWD1	901	+	4.9202943	1.0029315	-1.0	-1.0
chr9	15724860	15724976	ENSG00000164989.16|CCDC171|GRWD1|GRWD1	901	+	4.817473	1.0029315	-1.0	-1.0
chr9	15874531	15874646	ENSG00000164989.16|CCDC171|GRWD1|GRWD1	901	+	4.7260075	1.0029315	-1.0	-1.0
chr9	15623266	15623371	ENSG00000164989.16|CCDC171|GRWD1|GRWD1	901	+	4.657254	1.0029315	-1.0	-1.0
chr9	15657126	15657219	ENSG00000164989.16|CCDC171|GRWD1|GRWD1	901	+	4.794761	1.0029315	-1.0	-1.0
chr9	15563992	15564129	ENSG00000164989.16|CCDC171|GRWD1|GRWD1	901	+	4.887414	1.0029315	-1.0	-1.0
chr9	15744307	15744407	ENSG00000164989.16|CCDC171|GRWD1|GRWD1	901	+	4.6572547	1.0029315	-1.0	-1.0
chr9	15846701	15846847	ENSG00000164989.16|CCDC171|GRWD1|GRWD1	901	+	5.357729	1.0029315	-1.0	-1.0
chr9	15591385	15591510	ENSG00000164989.16|CCDC171|GRWD1|GRWD1	901	+	4.851859	1.0029315	-1.0	-1.0
chr9	17273732	17273866	ENSG00000044459.14|CNTLN|GRWD1|GRWD1	901	+	5.1994557	1.0029315	-1.0	-1.0
chr9	17298189	17298359	ENSG00000044459.14|CNTLN|GRWD1|GRWD1	901	+	5.18533	1.0029315	-1.0	-1.0
chr9	17340831	17340948	ENSG00000044459.14|CNTLN|GRWD1|GRWD1	901	+	4.792366	1.0029315	-1.0	-1.0
chr9	17236433	17236583	ENSG00000044459.14|CNTLN|GRWD1|GRWD1	901	+	5.4748216	1.0029315	-1.0	-1.0
chr9	17155801	17155941	ENSG00000044459.14|CNTLN|GRWD1|GRWD1	901	+	4.8910666	1.0029315	-1.0	-1.0
chr9	17330631	17330776	ENSG00000044459.14|CNTLN|GRWD1|GRWD1	901	+	5.097314	1.0029315	-1.0	-1.0
chr9	17155191	17155316	ENSG00000044459.14|CNTLN|GRWD1|GRWD1	901	+	4.6916313	1.0029315	-1.0	-1.0
chr9	17342339	17342439	ENSG00000044459.14|CNTLN|GRWD1|GRWD1	901	+	5.7276554	1.0029315	-1.0	-1.0
chr9	17332624	17332729	ENSG00000044459.14|CNTLN|GRWD1|GRWD1	901	+	4.657253	1.0029315	-1.0	-1.0
chr9	17134981	17135425	ENSG00000044459.14|CNTLN|GRWD1|GRWD1	902	+	4.5483627	1.0103805	-1.0	-1.0
chr9	17394843	17395069	ENSG00000044459.14|CNTLN|GRWD1|GRWD1	901	+	5.436101	1.0029315	-1.0	-1.0
chr9	19050344	19050664	ENSG00000155876.5|RRAGA|GRWD1|GRWD1	929	+	3.997176	1.1498051	-1.0	-1.0
chr9	19049509	19049749	ENSG00000155876.5|RRAGA|GRWD1|GRWD1	943	+	3.738835	1.2447966	-1.0	-1.0
chr9	19049844	19050339	ENSG00000155876.5|RRAGA|GRWD1|GRWD1	922	+	4.500584	1.1069987	-1.0	-1.0
chr9	19070094	19070204	ENSG00000147874.10|HAUS6|GRWD1|GRWD1	901	-	4.6572547	1.0029315	-1.0	-1.0
chr9	19057987	19058177	ENSG00000147874.10|HAUS6|GRWD1|GRWD1	901	-	4.03876	1.0029315	-1.0	-1.0
chr9	19102523	19102973	ENSG00000147874.10|HAUS6|GRWD1|GRWD1	948	-	4.3873878	1.2879137	-1.0	-1.0
chr9	19063032	19063193	ENSG00000147874.10|HAUS6|GRWD1|GRWD1	901	-	5.130968	1.0029315	-1.0	-1.0
chr9	19056262	19056404	ENSG00000147874.10|HAUS6|GRWD1|GRWD1	901	-	5.408275	1.0029315	-1.0	-1.0
chr9	19102369	19102469	ENSG00000147874.10|HAUS6|GRWD1|GRWD1	901	-	4.657254	1.0029315	-1.0	-1.0
chr9	19080478	19080613	ENSG00000147874.10|HAUS6|GRWD1|GRWD1	901	-	3.3386877	1.0029315	-1.0	-1.0
chr9	19070218	19070300	ENSG00000147874.10|HAUS6|GRWD1|GRWD1	901	-	3.3521106	1.0029315	-1.0	-1.0
chr9	19087090	19087156	ENSG00000147874.10|HAUS6|GRWD1|GRWD1	901	-	4.920294	1.0029315	-1.0	-1.0
chr9	19120879	19121165	ENSG00000147872.9|PLIN2|GRWD1|GRWD1	953	-	2.8163524	1.3316586	-1.0	-1.0
chr9	19123479	19123647	ENSG00000147872.9|PLIN2|GRWD1|GRWD1	903	-	2.4036994	1.0125275	-1.0	-1.0
chr9	19116254	19116629	ENSG00000147872.9|PLIN2|GRWD1|GRWD1	920	-	2.4844263	1.0954032	-1.0	-1.0
chr9	19126000	19126340	ENSG00000147872.9|PLIN2|GRWD1|GRWD1	944	-	2.5832534	1.2535617	-1.0	-1.0
chr9	19119649	19119759	ENSG00000147872.9|PLIN2|GRWD1|GRWD1	925	-	2.7371273	1.1237826	-1.0	-1.0
chr9	19119365	19119470	ENSG00000147872.9|PLIN2|GRWD1|GRWD1	901	-	4.794761	1.0029315	-1.0	-1.0
chr9	19123279	19123464	ENSG00000147872.9|PLIN2|GRWD1|GRWD1	909	-	2.5838063	1.0387961	-1.0	-1.0
chr9	19118320	19118450	ENSG00000147872.9|PLIN2|GRWD1|GRWD1	926	-	2.6660984	1.1320138	-1.0	-1.0
chr9	19230724	19230833	ENSG00000137145.20|DENND4C|GRWD1|GRWD1	901	+	2.368332	1.0029315	-1.0	-1.0
chr9	19328049	19328154	ENSG00000137145.20|DENND4C|GRWD1|GRWD1	901	+	3.536535	1.0029315	-1.0	-1.0
chr9	19276157	19276532	ENSG00000137145.20|DENND4C|GRWD1|GRWD1	966	+	4.501658	1.4739635	-1.0	-1.0
chr9	19316620	19316839	ENSG00000137145.20|DENND4C|GRWD1|GRWD1	976	+	4.056202	1.611356	-1.0	-1.0
chr9	19369836	19369976	ENSG00000137145.20|DENND4C|GRWD1|GRWD1	963	+	4.423261	1.4357941	-1.0	-1.0
chr9	19346640	19346810	ENSG00000137145.20|DENND4C|GRWD1|GRWD1	914	+	4.6515083	1.0671023	-1.0	-1.0
chr9	19352072	19352177	ENSG00000137145.20|DENND4C|GRWD1|GRWD1	954	+	6.007488	1.341083	-1.0	-1.0
chr9	19286768	19287021	ENSG00000137145.20|DENND4C|GRWD1|GRWD1	973	+	4.814971	1.5719137	-1.0	-1.0
chr9	19300186	19300321	ENSG00000137145.20|DENND4C|GRWD1|GRWD1	926	+	3.900856	1.13128	-1.0	-1.0
chr9	19340991	19341114	ENSG00000137145.20|DENND4C|GRWD1|GRWD1	961	+	4.372632	1.4063855	-1.0	-1.0
chr9	19357011	19357221	ENSG00000137145.20|DENND4C|GRWD1|GRWD1	904	+	5.285711	1.0182767	-1.0	-1.0
chr9	19290703	19290876	ENSG00000137145.20|DENND4C|GRWD1|GRWD1	934	+	3.7096508	1.1786824	-1.0	-1.0
chr9	19358049	19358149	ENSG00000137145.20|DENND4C|GRWD1|GRWD1	900	+	3.284996	1.001829	-1.0	-1.0
chr9	19360293	19360468	ENSG00000137145.20|DENND4C|GRWD1|GRWD1	935	+	5.881142	1.189291	-1.0	-1.0
chr9	19350701	19350879	ENSG00000137145.20|DENND4C|GRWD1|GRWD1	949	+	5.67071	1.2965895	-1.0	-1.0
chr9	19346470	19346575	ENSG00000137145.20|DENND4C|GRWD1|GRWD1	901	+	4.7947607	1.0029315	-1.0	-1.0
chr9	19305401	19305527	ENSG00000137145.20|DENND4C|GRWD1|GRWD1	901	+	2.5026896	1.0029315	-1.0	-1.0
chr9	19334976	19335105	ENSG00000137145.20|DENND4C|GRWD1|GRWD1	930	+	5.890742	1.1520352	-1.0	-1.0
chr9	19276572	19276671	ENSG00000137145.20|DENND4C|GRWD1|GRWD1	901	+	4.657254	1.0029315	-1.0	-1.0
chr9	19372116	19372226	ENSG00000137145.20|DENND4C|GRWD1|GRWD1	901	+	4.98576	1.0029315	-1.0	-1.0
chr9	19296007	19296242	ENSG00000137145.20|DENND4C|GRWD1|GRWD1	919	+	3.7789137	1.0929693	-1.0	-1.0
chr9	19336269	19336369	ENSG00000137145.20|DENND4C|GRWD1|GRWD1	901	+	2.3845427	1.0029315	-1.0	-1.0
chr9	19288595	19288665	ENSG00000137145.20|DENND4C|GRWD1|GRWD1	901	+	5.0357733	1.0029315	-1.0	-1.0
chr9	19361850	19361950	ENSG00000137145.20|DENND4C|GRWD1|GRWD1	900	+	3.284996	1.0015514	-1.0	-1.0
chr9	19332082	19332188	ENSG00000137145.20|DENND4C|GRWD1|GRWD1	901	+	3.536535	1.0029315	-1.0	-1.0
chr9	19326063	19326194	ENSG00000137145.20|DENND4C|GRWD1|GRWD1	953	+	4.2367563	1.3270097	-1.0	-1.0
chr9	19345920	19346430	ENSG00000137145.20|DENND4C|GRWD1|GRWD1	955	+	4.91894	1.3489089	-1.0	-1.0
chr9	19342632	19342779	ENSG00000137145.20|DENND4C|GRWD1|GRWD1	901	+	5.773202	1.0029315	-1.0	-1.0
chr9	19378249	19378349	ENSG00000137154.12|RPS6|GRWD1|GRWD1	901	-	5.1426897	1.0029315	-1.0	-1.0
chr9	19379772	19379922	ENSG00000137154.12|RPS6|GRWD1|GRWD1	901	-	3.526072	1.0029315	-1.0	-1.0
chr9	19378367	19378514	ENSG00000137154.12|RPS6|GRWD1|GRWD1	992	-	2.2125995	2.0877101	-1.0	-1.0
chr9	19379087	19379257	ENSG00000137154.12|RPS6|GRWD1|GRWD1	901	-	5.252596	1.0029315	-1.0	-1.0
chr9	19378574	19378707	ENSG00000137154.12|RPS6|GRWD1|GRWD1	905	-	3.7627168	1.0217421	-1.0	-1.0
chr9	19378707	19379012	ENSG00000137154.12|RPS6|GRWD1|GRWD1	983	-	2.5236254	1.7719069	-1.0	-1.0
chr9	19379342	19379707	ENSG00000137154.12|RPS6|GRWD1|GRWD1	976	-	3.2801356	1.6251855	-1.0	-1.0
chr9	19376493	19376753	ENSG00000137154.12|RPS6|GRWD1|GRWD1	1000	-	3.2473564	4.130889	-1.0	-1.0
chr9	19379937	19380254	ENSG00000137154.12|RPS6|GRWD1|GRWD1	945	-	3.0206723	1.2599574	-1.0	-1.0
chr9	19376194	19376388	ENSG00000137154.12|RPS6|GRWD1|GRWD1	961	-	3.115301	1.4046772	-1.0	-1.0
chr9	20448137	20448247	ENSG00000171843.15|MLLT3|GRWD1|GRWD1	901	-	2.799577	1.0029315	-1.0	-1.0
chr9	20363419	20363594	ENSG00000171843.15|MLLT3|GRWD1|GRWD1	901	-	4.5279603	1.0029315	-1.0	-1.0
chr9	20413720	20414220	ENSG00000171843.15|MLLT3|GRWD1|GRWD1	901	-	4.9281135	1.0029315	-1.0	-1.0
chr9	20587426	20587611	ENSG00000171843.15|MLLT3|GRWD1|GRWD1	901	-	4.999369	1.0029315	-1.0	-1.0
chr9	20620673	20620833	ENSG00000171843.15|MLLT3|GRWD1|GRWD1	901	-	5.5978475	1.0029315	-1.0	-1.0
chr9	20770036	20770221	ENSG00000188352.12|FOCAD|GRWD1|GRWD1	901	+	5.042935	1.0029315	-1.0	-1.0
chr9	20820293	20820425	ENSG00000188352.12|FOCAD|GRWD1|GRWD1	911	+	4.587848	1.0491263	-1.0	-1.0
chr9	20912865	20912954	ENSG00000188352.12|FOCAD|GRWD1|GRWD1	901	+	5.3353367	1.0029315	-1.0	-1.0
chr9	20716085	20716225	ENSG00000188352.12|FOCAD|GRWD1|GRWD1	901	+	4.7604594	1.0029315	-1.0	-1.0
chr9	20874732	20874842	ENSG00000188352.12|FOCAD|GRWD1|GRWD1	901	+	4.657254	1.0029315	-1.0	-1.0
chr9	20778680	20778768	ENSG00000188352.12|FOCAD|GRWD1|GRWD1	901	+	5.727657	1.0029315	-1.0	-1.0
chr9	20948270	20948390	ENSG00000188352.12|FOCAD|GRWD1|GRWD1	901	+	4.789972	1.0029315	-1.0	-1.0
chr9	20881880	20882050	ENSG00000188352.12|FOCAD|GRWD1|GRWD1	901	+	3.9711256	1.0029315	-1.0	-1.0
chr9	20995555	20995735	ENSG00000188352.12|FOCAD|GRWD1|GRWD1	901	+	5.307021	1.0029315	-1.0	-1.0
chr9	20820970	20821071	ENSG00000188352.12|FOCAD|GRWD1|GRWD1	901	+	3.536535	1.0029315	-1.0	-1.0
chr9	20789358	20789603	ENSG00000188352.12|FOCAD|GRWD1|GRWD1	962	+	4.6239166	1.4162432	-1.0	-1.0
chr9	20923664	20923768	ENSG00000188352.12|FOCAD|GRWD1|GRWD1	901	+	4.7947607	1.0029315	-1.0	-1.0
chr9	20990132	20990362	ENSG00000188352.12|FOCAD|GRWD1|GRWD1	901	+	4.7402024	1.0029315	-1.0	-1.0
chr9	20933013	20933103	ENSG00000188352.12|FOCAD|GRWD1|GRWD1	977	+	6.422803	1.6323377	-1.0	-1.0
chr9	20781726	20781929	ENSG00000188352.12|FOCAD|GRWD1|GRWD1	901	+	5.3532577	1.0029315	-1.0	-1.0
chr9	20862577	20862737	ENSG00000188352.12|FOCAD|GRWD1|GRWD1	901	+	5.088084	1.0029315	-1.0	-1.0
chr9	20764903	20765068	ENSG00000188352.12|FOCAD|GRWD1|GRWD1	913	+	3.791305	1.0600978	-1.0	-1.0
chr9	20720379	20720529	ENSG00000188352.12|FOCAD|GRWD1|GRWD1	952	+	6.067596	1.3222648	-1.0	-1.0
chr9	20986337	20986465	ENSG00000188352.12|FOCAD|GRWD1|GRWD1	901	+	4.827481	1.0029315	-1.0	-1.0
chr9	21333925	21334180	ENSG00000198642.6|KLHL9|GRWD1|GRWD1	901	-	4.9502716	1.0029315	-1.0	-1.0
chr9	21333810	21333910	ENSG00000198642.6|KLHL9|GRWD1|GRWD1	901	-	4.657254	1.0029315	-1.0	-1.0
chr9	21334900	21335020	ENSG00000198642.6|KLHL9|GRWD1|GRWD1	901	-	5.0420475	1.0029315	-1.0	-1.0
chr9	21332975	21333090	ENSG00000198642.6|KLHL9|GRWD1|GRWD1	901	-	4.97552	1.0029315	-1.0	-1.0
chr9	21335040	21335375	ENSG00000198642.6|KLHL9|GRWD1|GRWD1	901	-	5.277686	1.0029315	-1.0	-1.0
chr9	21334255	21334525	ENSG00000198642.6|KLHL9|GRWD1|GRWD1	901	-	4.5795302	1.0027529	-1.0	-1.0
chr9	21333300	21333480	ENSG00000198642.6|KLHL9|GRWD1|GRWD1	901	-	4.734602	1.0029315	-1.0	-1.0
chr9	21840665	21840765	ENSG00000099810.18|MTAP|GRWD1|GRWD1	901	+	4.6572547	1.0029315	-1.0	-1.0
chr9	21862000	21862195	ENSG00000099810.18|MTAP|GRWD1|GRWD1	901	+	4.477602	1.0026027	-1.0	-1.0
chr9	21910698	21910833	ENSG00000099810.18|MTAP|GRWD1|GRWD1	901	+	5.0949655	1.0029315	-1.0	-1.0
chr9	21802602	21802922	ENSG00000099810.18|MTAP|GRWD1|GRWD1	935	+	4.3417845	1.1840798	-1.0	-1.0
chr9	21865625	21865810	ENSG00000099810.18|MTAP|GRWD1|GRWD1	903	+	3.1080809	1.01472	-1.0	-1.0
chr9	21837907	21838010	ENSG00000099810.18|MTAP|GRWD1|GRWD1	905	+	2.8312876	1.0228758	-1.0	-1.0
chr9	21841520	21841635	ENSG00000099810.18|MTAP|GRWD1|GRWD1	901	+	4.6916313	1.0029315	-1.0	-1.0
chr9	21864750	21864850	ENSG00000099810.18|MTAP|GRWD1|GRWD1	901	+	4.6572547	1.0029315	-1.0	-1.0
chr9	21818034	21818202	ENSG00000099810.18|MTAP|GRWD1|GRWD1	983	+	6.6996284	1.7780434	-1.0	-1.0
chr9	21815432	21815602	ENSG00000099810.18|MTAP|GRWD1|GRWD1	950	+	4.9019046	1.2969545	-1.0	-1.0
chr9	21865310	21865445	ENSG00000099810.18|MTAP|GRWD1|GRWD1	901	+	5.151221	1.0029315	-1.0	-1.0
chr9	21854630	21854865	ENSG00000099810.18|MTAP|GRWD1|GRWD1	978	+	4.657039	1.6506294	-1.0	-1.0
chr9	21859299	21859419	ENSG00000099810.18|MTAP|GRWD1|GRWD1	901	+	3.6450615	1.0029315	-1.0	-1.0
chr9	21854572	21854907	ENSG00000264545.1|AL359922.1|GRWD1|GRWD1	964	+	4.0927925	1.4387728	-1.0	-1.0
chr9	21865627	21865807	ENSG00000264545.1|AL359922.1|GRWD1|GRWD1	908	+	3.112948	1.0381719	-1.0	-1.0
chr9	21865317	21865442	ENSG00000264545.1|AL359922.1|GRWD1|GRWD1	901	+	5.180886	1.0029315	-1.0	-1.0
chr9	21861912	21862192	ENSG00000264545.1|AL359922.1|GRWD1|GRWD1	901	+	4.3360786	1.0028179	-1.0	-1.0
chr9	21841517	21841637	ENSG00000264545.1|AL359922.1|GRWD1|GRWD1	901	+	4.737364	1.0029315	-1.0	-1.0
chr9	21815432	21815519	ENSG00000264545.1|AL359922.1|GRWD1|GRWD1	955	+	4.214606	1.3508402	-1.0	-1.0
chr9	21818034	21818202	ENSG00000264545.1|AL359922.1|GRWD1|GRWD1	983	+	6.6996284	1.7780434	-1.0	-1.0
chr9	21802635	21802781	ENSG00000264545.1|AL359922.1|GRWD1|GRWD1	960	+	4.8305836	1.3964287	-1.0	-1.0
chr9	21910697	21910832	ENSG00000264545.1|AL359922.1|GRWD1|GRWD1	901	+	5.059952	1.0029315	-1.0	-1.0
chr9	21864747	21864847	ENSG00000264545.1|AL359922.1|GRWD1|GRWD1	901	+	4.6572547	1.0029315	-1.0	-1.0
chr9	21840667	21840767	ENSG00000264545.1|AL359922.1|GRWD1|GRWD1	901	+	4.6572547	1.0029315	-1.0	-1.0
chr9	21802801	21802926	ENSG00000264545.1|AL359922.1|GRWD1|GRWD1	901	+	4.7489257	1.0029315	-1.0	-1.0
chr9	21859297	21859422	ENSG00000264545.1|AL359922.1|GRWD1|GRWD1	901	+	3.6465502	1.0029315	-1.0	-1.0
chr9	21837837	21838027	ENSG00000264545.1|AL359922.1|GRWD1|GRWD1	906	+	3.3182054	1.0255766	-1.0	-1.0
chr9	26879682	26879792	ENSG00000120159.11|CAAP1|GRWD1|GRWD1	901	-	4.6572547	1.0029315	-1.0	-1.0
chr9	26892258	26892573	ENSG00000120159.11|CAAP1|GRWD1|GRWD1	930	-	5.7322183	1.1569663	-1.0	-1.0
chr9	26892598	26892804	ENSG00000120159.11|CAAP1|GRWD1|GRWD1	937	-	3.2628455	1.2036949	-1.0	-1.0
chr9	26842269	26842647	ENSG00000120159.11|CAAP1|GRWD1|GRWD1	919	-	3.9071863	1.0935959	-1.0	-1.0
chr9	26887312	26887513	ENSG00000120159.11|CAAP1|GRWD1|GRWD1	911	-	5.670598	1.0515414	-1.0	-1.0
chr9	26884809	26884902	ENSG00000120159.11|CAAP1|GRWD1|GRWD1	925	-	3.846875	1.1276922	-1.0	-1.0
chr9	26907829	26907989	ENSG00000137055.14|PLAA|GRWD1|GRWD1	901	-	5.038699	1.0029315	-1.0	-1.0
chr9	26923187	26923287	ENSG00000137055.14|PLAA|GRWD1|GRWD1	901	-	3.3521104	1.0029315	-1.0	-1.0
chr9	26928109	26928220	ENSG00000137055.14|PLAA|GRWD1|GRWD1	901	-	4.9466505	1.0029315	-1.0	-1.0
chr9	26946946	26947096	ENSG00000137055.14|PLAA|GRWD1|GRWD1	901	-	4.7088194	1.0029315	-1.0	-1.0
chr9	26905957	26906076	ENSG00000137055.14|PLAA|GRWD1|GRWD1	901	-	4.737364	1.0029315	-1.0	-1.0
chr9	26984246	26984355	ENSG00000096872.15|IFT74|GRWD1|GRWD1	901	+	4.657254	1.0029315	-1.0	-1.0
chr9	27056333	27056438	ENSG00000096872.15|IFT74|GRWD1|GRWD1	901	+	4.788774	1.0029315	-1.0	-1.0
chr9	27048147	27048274	ENSG00000096872.15|IFT74|GRWD1|GRWD1	901	+	4.9617	1.0029315	-1.0	-1.0
chr9	27060590	27060651	ENSG00000096872.15|IFT74|GRWD1|GRWD1	901	+	4.920294	1.0029315	-1.0	-1.0
chr9	26978127	26978263	ENSG00000096872.15|IFT74|GRWD1|GRWD1	902	+	2.58233	1.0070405	-1.0	-1.0
chr9	26956377	26956516	ENSG00000096872.15|IFT74|GRWD1|GRWD1	910	+	5.4557347	1.045168	-1.0	-1.0
chr9	27062617	27062757	ENSG00000096872.15|IFT74|GRWD1|GRWD1	901	+	4.6572533	1.0029315	-1.0	-1.0
chr9	27009019	27009158	ENSG00000096872.15|IFT74|GRWD1|GRWD1	901	+	5.069918	1.0029315	-1.0	-1.0
chr9	27047273	27047371	ENSG00000096872.15|IFT74|GRWD1|GRWD1	901	+	5.335336	1.0029315	-1.0	-1.0
chr9	26961948	26962087	ENSG00000096872.15|IFT74|GRWD1|GRWD1	980	+	6.5714297	1.6971959	-1.0	-1.0
chr9	27548556	27548661	ENSG00000147894.14|C9orf72|GRWD1|GRWD1	901	-	5.5832663	1.0029315	-1.0	-1.0
chr9	27558515	27558620	ENSG00000147894.14|C9orf72|GRWD1|GRWD1	901	-	4.6572547	1.0029315	-1.0	-1.0
chr9	27556565	27556675	ENSG00000147894.14|C9orf72|GRWD1|GRWD1	901	-	3.507088	1.0029315	-1.0	-1.0
chr9	27561440	27561649	ENSG00000147894.14|C9orf72|GRWD1|GRWD1	936	-	5.881209	1.1929119	-1.0	-1.0
chr9	27566986	27567126	ENSG00000147894.14|C9orf72|GRWD1|GRWD1	901	-	4.909538	1.0029315	-1.0	-1.0
chr9	27566681	27566851	ENSG00000147894.14|C9orf72|GRWD1|GRWD1	901	-	4.7887745	1.0029315	-1.0	-1.0
chr9	32429418	32429503	ENSG00000122729.18|ACO1|GRWD1|GRWD1	901	+	5.5832663	1.0029315	-1.0	-1.0
chr9	32430472	32430574	ENSG00000122729.18|ACO1|GRWD1|GRWD1	901	+	4.5046883	1.0029315	-1.0	-1.0
chr9	32408513	32408651	ENSG00000122729.18|ACO1|GRWD1|GRWD1	942	+	4.3053308	1.2329386	-1.0	-1.0
chr9	32418212	32418322	ENSG00000122729.18|ACO1|GRWD1|GRWD1	901	+	4.70309	1.0029315	-1.0	-1.0
chr9	32410581	32410736	ENSG00000122729.18|ACO1|GRWD1|GRWD1	901	+	4.8747783	1.0029315	-1.0	-1.0
chr9	32449997	32450227	ENSG00000122729.18|ACO1|GRWD1|GRWD1	921	+	3.8405886	1.1023611	-1.0	-1.0
chr9	32405484	32405603	ENSG00000122729.18|ACO1|GRWD1|GRWD1	901	+	5.6959457	1.0029315	-1.0	-1.0
chr9	32408414	32408513	ENSG00000122729.18|ACO1|GRWD1|GRWD1	901	+	4.6572547	1.0029315	-1.0	-1.0
chr9	32420855	32421020	ENSG00000122729.18|ACO1|GRWD1|GRWD1	921	+	5.848435	1.1037394	-1.0	-1.0
chr9	32425857	32425957	ENSG00000122729.18|ACO1|GRWD1|GRWD1	901	+	3.2849963	1.0029315	-1.0	-1.0
chr9	32427300	32427436	ENSG00000122729.18|ACO1|GRWD1|GRWD1	942	+	3.646264	1.2370993	-1.0	-1.0
chr9	32407260	32407429	ENSG00000122729.18|ACO1|GRWD1|GRWD1	962	+	4.03889	1.4184333	-1.0	-1.0
chr9	32448985	32449081	ENSG00000122729.18|ACO1|GRWD1|GRWD1	901	+	5.0357723	1.0029315	-1.0	-1.0
chr9	32384602	32384735	ENSG00000122729.18|ACO1|GRWD1|GRWD1	928	+	5.9301963	1.144991	-1.0	-1.0
chr9	32424548	32424665	ENSG00000122729.18|ACO1|GRWD1|GRWD1	960	+	5.077082	1.3942122	-1.0	-1.0
chr9	32418327	32418511	ENSG00000122729.18|ACO1|GRWD1|GRWD1	944	+	4.2420416	1.2537153	-1.0	-1.0
chr9	32450247	32450367	ENSG00000122729.18|ACO1|GRWD1|GRWD1	901	+	4.7397585	1.0029315	-1.0	-1.0
chr9	32419037	32419172	ENSG00000122729.18|ACO1|GRWD1|GRWD1	941	+	5.980324	1.2295318	-1.0	-1.0
chr9	32434558	32434701	ENSG00000122729.18|ACO1|GRWD1|GRWD1	967	+	5.7794867	1.4869117	-1.0	-1.0
chr9	32489343	32489451	ENSG00000107201.9|DDX58|GRWD1|GRWD1	901	-	5.2044454	1.0029315	-1.0	-1.0
chr9	32488089	32488203	ENSG00000107201.9|DDX58|GRWD1|GRWD1	901	-	4.657254	1.0029315	-1.0	-1.0
chr9	32485174	32485274	ENSG00000107201.9|DDX58|GRWD1|GRWD1	901	-	5.9203024	1.0029315	-1.0	-1.0
chr9	32491915	32492035	ENSG00000107201.9|DDX58|GRWD1|GRWD1	901	-	4.6572547	1.0029315	-1.0	-1.0
chr9	32466289	32466399	ENSG00000107201.9|DDX58|GRWD1|GRWD1	901	-	4.657253	1.0029315	-1.0	-1.0
chr9	32476982	32477102	ENSG00000107201.9|DDX58|GRWD1|GRWD1	901	-	4.8514285	1.0029315	-1.0	-1.0
chr9	32480218	32480354	ENSG00000107201.9|DDX58|GRWD1|GRWD1	901	-	5.211051	1.0029315	-1.0	-1.0
chr9	32467821	32467932	ENSG00000107201.9|DDX58|GRWD1|GRWD1	901	-	4.9202943	1.0029315	-1.0	-1.0
chr9	32488743	32488883	ENSG00000107201.9|DDX58|GRWD1|GRWD1	901	-	4.7030897	1.0029315	-1.0	-1.0
chr9	32491300	32491415	ENSG00000107201.9|DDX58|GRWD1|GRWD1	947	-	6.151188	1.2794662	-1.0	-1.0
chr9	32526060	32526290	ENSG00000107201.9|DDX58|GRWD1|GRWD1	901	-	5.064554	1.0029315	-1.0	-1.0
chr9	32457264	32457364	ENSG00000107201.9|DDX58|GRWD1|GRWD1	901	-	4.657254	1.0029315	-1.0	-1.0
chr9	32455904	32456029	ENSG00000107201.9|DDX58|GRWD1|GRWD1	901	-	4.79077	1.0029315	-1.0	-1.0
chr9	32544158	32544268	ENSG00000197579.7|TOPORS|GRWD1|GRWD1	901	-	4.657253	1.0029315	-1.0	-1.0
chr9	32543793	32544028	ENSG00000197579.7|TOPORS|GRWD1|GRWD1	916	-	4.2185225	1.0752312	-1.0	-1.0
chr9	32542093	32542233	ENSG00000197579.7|TOPORS|GRWD1|GRWD1	901	-	4.302329	1.0029315	-1.0	-1.0
chr9	32542308	32542468	ENSG00000197579.7|TOPORS|GRWD1|GRWD1	901	-	3.5877078	1.0029315	-1.0	-1.0
chr9	32542498	32542708	ENSG00000197579.7|TOPORS|GRWD1|GRWD1	901	-	4.3031063	1.0028353	-1.0	-1.0
chr9	32541348	32541563	ENSG00000197579.7|TOPORS|GRWD1|GRWD1	901	-	4.198593	1.0029315	-1.0	-1.0
chr9	32552433	32552533	ENSG00000197579.7|TOPORS|GRWD1|GRWD1	901	-	5.1426897	1.0029315	-1.0	-1.0
chr9	32541603	32542003	ENSG00000197579.7|TOPORS|GRWD1|GRWD1	901	-	5.2231393	1.0029315	-1.0	-1.0
chr9	32550778	32550963	ENSG00000197579.7|TOPORS|GRWD1|GRWD1	901	-	4.3278337	1.0029315	-1.0	-1.0
chr9	32542743	32543783	ENSG00000197579.7|TOPORS|GRWD1|GRWD1	917	-	4.9549885	1.0812603	-1.0	-1.0
chr9	32552800	32552930	ENSG00000235453.9|SMIM27|GRWD1|GRWD1	901	+	4.8696804	1.0029315	-1.0	-1.0
chr9	32566594	32566694	ENSG00000165264.10|NDUFB6|GRWD1|GRWD1	901	-	4.657253	1.0029315	-1.0	-1.0
chr9	32572880	32573180	ENSG00000165264.10|NDUFB6|GRWD1|GRWD1	955	-	3.4770572	1.3454069	-1.0	-1.0
chr9	32553843	32553944	ENSG00000165264.10|NDUFB6|GRWD1|GRWD1	901	-	4.857527	1.0029315	-1.0	-1.0
chr9	32566729	32567269	ENSG00000165264.10|NDUFB6|GRWD1|GRWD1	901	-	4.8933425	1.0029315	-1.0	-1.0
chr9	32566294	32566529	ENSG00000165264.10|NDUFB6|GRWD1|GRWD1	901	-	4.8580775	1.0029315	-1.0	-1.0
chr9	32566597	32566697	ENSG00000232303.2|DFFBP1|GRWD1|GRWD1	901	-	4.657253	1.0029315	-1.0	-1.0
chr9	32566292	32566527	ENSG00000232303.2|DFFBP1|GRWD1|GRWD1	901	-	4.8592896	1.0029315	-1.0	-1.0
chr9	32566732	32567126	ENSG00000232303.2|DFFBP1|GRWD1|GRWD1	901	-	4.8623857	1.0029315	-1.0	-1.0
chr9	32987552	32987862	ENSG00000137074.18|APTX|GRWD1|GRWD1	937	-	5.259131	1.2021005	-1.0	-1.0
chr9	32973460	32973688	ENSG00000137074.18|APTX|GRWD1|GRWD1	905	-	4.124214	1.0212425	-1.0	-1.0
chr9	32989763	32989933	ENSG00000137074.18|APTX|GRWD1|GRWD1	901	-	2.9234548	1.0029315	-1.0	-1.0
chr9	32980186	32980386	ENSG00000137074.18|APTX|GRWD1|GRWD1	901	-	4.840188	1.0029315	-1.0	-1.0
chr9	32980081	32980181	ENSG00000137074.18|APTX|GRWD1|GRWD1	901	-	4.6572547	1.0029315	-1.0	-1.0
chr9	32974457	32974561	ENSG00000137074.18|APTX|GRWD1|GRWD1	901	-	5.288781	1.0029315	-1.0	-1.0
chr9	33024978	33025163	ENSG00000137074.18|APTX|GRWD1|GRWD1	961	-	5.809412	1.4066002	-1.0	-1.0
chr9	32980079	32980184	ENSG00000236184.1|TCEA1P4|GRWD1|GRWD1	901	-	4.7260075	1.0029315	-1.0	-1.0
chr9	32980189	32980389	ENSG00000236184.1|TCEA1P4|GRWD1|GRWD1	901	-	4.821717	1.0029315	-1.0	-1.0
chr9	33036573	33036689	ENSG00000086061.15|DNAJA1|GRWD1|GRWD1	980	+	3.9831824	1.6915612	-1.0	-1.0
chr9	33034215	33034325	ENSG00000086061.15|DNAJA1|GRWD1|GRWD1	989	+	5.2831144	1.9556566	-1.0	-1.0
chr9	33037014	33037169	ENSG00000086061.15|DNAJA1|GRWD1|GRWD1	973	+	5.7685018	1.5619149	-1.0	-1.0
chr9	33026474	33026616	ENSG00000086061.15|DNAJA1|GRWD1|GRWD1	989	+	4.9954977	1.957389	-1.0	-1.0
chr9	33038684	33038959	ENSG00000086061.15|DNAJA1|GRWD1|GRWD1	966	+	4.10868	1.4647614	-1.0	-1.0
chr9	33026812	33026990	ENSG00000086061.15|DNAJA1|GRWD1|GRWD1	916	+	3.0301228	1.0741211	-1.0	-1.0
chr9	33029884	33029984	ENSG00000086061.15|DNAJA1|GRWD1|GRWD1	966	+	3.9659355	1.4639664	-1.0	-1.0
chr9	33025210	33025383	ENSG00000086061.15|DNAJA1|GRWD1|GRWD1	901	+	2.4024746	1.0029315	-1.0	-1.0
chr9	33030439	33030667	ENSG00000086061.15|DNAJA1|GRWD1|GRWD1	928	+	3.1232066	1.1453779	-1.0	-1.0
chr9	33076582	33076659	ENSG00000122692.8|SMU1|GRWD1|GRWD1	975	-	4.5651026	1.6044343	-1.0	-1.0
chr9	33057597	33057714	ENSG00000122692.8|SMU1|GRWD1|GRWD1	901	-	3.448715	1.0029315	-1.0	-1.0
chr9	33047223	33047391	ENSG00000122692.8|SMU1|GRWD1|GRWD1	901	-	5.2996283	1.0029315	-1.0	-1.0
chr9	33071739	33071892	ENSG00000122692.8|SMU1|GRWD1|GRWD1	964	-	6.2287016	1.441154	-1.0	-1.0
chr9	33060464	33060579	ENSG00000122692.8|SMU1|GRWD1|GRWD1	977	-	5.8139763	1.6399406	-1.0	-1.0
chr9	33056836	33056964	ENSG00000122692.8|SMU1|GRWD1|GRWD1	971	-	5.277064	1.5354633	-1.0	-1.0
chr9	33055990	33056112	ENSG00000122692.8|SMU1|GRWD1|GRWD1	901	-	4.972274	1.0029315	-1.0	-1.0
chr9	33053122	33053290	ENSG00000122692.8|SMU1|GRWD1|GRWD1	950	-	3.8817875	1.3001801	-1.0	-1.0
chr9	33048105	33048240	ENSG00000122692.8|SMU1|GRWD1|GRWD1	917	-	3.334699	1.0784782	-1.0	-1.0
chr9	33073655	33073806	ENSG00000122692.8|SMU1|GRWD1|GRWD1	970	-	3.9161296	1.5223691	-1.0	-1.0
chr9	33062048	33062153	ENSG00000122692.8|SMU1|GRWD1|GRWD1	929	-	3.123427	1.1475401	-1.0	-1.0
chr9	33068823	33068934	ENSG00000122692.8|SMU1|GRWD1|GRWD1	972	-	4.578555	1.5569673	-1.0	-1.0
chr9	33135188	33135333	ENSG00000086062.12|B4GALT1|GRWD1|GRWD1	957	-	3.9961927	1.3638886	-1.0	-1.0
chr9	33130141	33130436	ENSG00000086062.12|B4GALT1|GRWD1|GRWD1	901	-	4.134657	1.0029315	-1.0	-1.0
chr9	33167077	33167282	ENSG00000086062.12|B4GALT1|GRWD1|GRWD1	903	-	3.0169625	1.0135674	-1.0	-1.0
chr9	33263975	33264195	ENSG00000107262.19|BAG1|GRWD1|GRWD1	901	-	5.100178	1.0029315	-1.0	-1.0
chr9	33262701	33262830	ENSG00000107262.19|BAG1|GRWD1|GRWD1	986	-	6.849801	1.8690959	-1.0	-1.0
chr9	33255090	33255300	ENSG00000107262.19|BAG1|GRWD1|GRWD1	932	-	4.6203585	1.1657441	-1.0	-1.0
chr9	33256800	33257000	ENSG00000107262.19|BAG1|GRWD1|GRWD1	959	-	6.1101747	1.3921528	-1.0	-1.0
chr9	33255863	33255927	ENSG00000107262.19|BAG1|GRWD1|GRWD1	901	-	5.5832653	1.0029315	-1.0	-1.0
chr9	33261086	33261169	ENSG00000107262.19|BAG1|GRWD1|GRWD1	958	-	4.25023	1.3761789	-1.0	-1.0
chr9	33260973	33261086	ENSG00000107262.19|BAG1|GRWD1|GRWD1	901	-	4.8575273	1.0029315	-1.0	-1.0
chr9	33258918	33259098	ENSG00000107262.19|BAG1|GRWD1|GRWD1	953	-	3.6747832	1.3273106	-1.0	-1.0
chr9	33264205	33264715	ENSG00000107262.19|BAG1|GRWD1|GRWD1	978	-	5.489466	1.664351	-1.0	-1.0
chr9	33276455	33276564	ENSG00000086065.13|CHMP5|GRWD1|GRWD1	974	+	4.053963	1.5775217	-1.0	-1.0
chr9	33266009	33266109	ENSG00000086065.13|CHMP5|GRWD1|GRWD1	981	+	4.8468733	1.731753	-1.0	-1.0
chr9	33271151	33271223	ENSG00000086065.13|CHMP5|GRWD1|GRWD1	970	+	3.915053	1.5251755	-1.0	-1.0
chr9	33267852	33267899	ENSG00000086065.13|CHMP5|GRWD1|GRWD1	901	+	3.4776413	1.0029315	-1.0	-1.0
chr9	33270622	33270716	ENSG00000086065.13|CHMP5|GRWD1|GRWD1	990	+	7.0902267	2.009542	-1.0	-1.0
chr9	33265237	33265477	ENSG00000086065.13|CHMP5|GRWD1|GRWD1	901	+	4.70309	1.0029315	-1.0	-1.0
chr9	33278022	33278225	ENSG00000086065.13|CHMP5|GRWD1|GRWD1	953	+	3.918093	1.3311856	-1.0	-1.0
chr9	33264963	33265147	ENSG00000086065.13|CHMP5|GRWD1|GRWD1	980	+	4.998054	1.705062	-1.0	-1.0
chr9	33280808	33281103	ENSG00000086065.13|CHMP5|GRWD1|GRWD1	921	+	3.8448622	1.1030977	-1.0	-1.0
chr9	33351559	33351829	ENSG00000086102.18|NFX1|GRWD1|GRWD1	914	+	4.948828	1.0657489	-1.0	-1.0
chr9	33328580	33328678	ENSG00000086102.18|NFX1|GRWD1|GRWD1	975	+	6.3353405	1.6063832	-1.0	-1.0
chr9	33347712	33347887	ENSG00000086102.18|NFX1|GRWD1|GRWD1	901	+	5.0015	1.0029315	-1.0	-1.0
chr9	33369960	33370070	ENSG00000086102.18|NFX1|GRWD1|GRWD1	901	+	5.026024	1.0029315	-1.0	-1.0
chr9	33313653	33313788	ENSG00000086102.18|NFX1|GRWD1|GRWD1	923	+	3.247792	1.1160953	-1.0	-1.0
chr9	33311105	33311177	ENSG00000086102.18|NFX1|GRWD1|GRWD1	926	+	3.250238	1.1305251	-1.0	-1.0
chr9	33318248	33318363	ENSG00000086102.18|NFX1|GRWD1|GRWD1	901	+	4.7449327	1.0029315	-1.0	-1.0
chr9	33323022	33323202	ENSG00000086102.18|NFX1|GRWD1|GRWD1	901	+	4.807417	1.0029315	-1.0	-1.0
chr9	33364009	33364108	ENSG00000086102.18|NFX1|GRWD1|GRWD1	901	+	5.5052633	1.0029315	-1.0	-1.0
chr9	33354085	33354185	ENSG00000086102.18|NFX1|GRWD1|GRWD1	901	+	4.6572547	1.0029315	-1.0	-1.0
chr9	33303190	33303268	ENSG00000086102.18|NFX1|GRWD1|GRWD1	926	+	3.9370725	1.1326052	-1.0	-1.0
chr9	33347037	33347117	ENSG00000086102.18|NFX1|GRWD1|GRWD1	959	+	4.3521094	1.3840935	-1.0	-1.0
chr9	33294152	33294332	ENSG00000086102.18|NFX1|GRWD1|GRWD1	901	+	4.9846454	1.0029315	-1.0	-1.0
chr9	33318954	33319127	ENSG00000086102.18|NFX1|GRWD1|GRWD1	904	+	2.6497893	1.0170025	-1.0	-1.0
chr9	33307193	33307298	ENSG00000086102.18|NFX1|GRWD1|GRWD1	901	+	2.5931282	1.0029315	-1.0	-1.0
chr9	33294619	33295427	ENSG00000086102.18|NFX1|GRWD1|GRWD1	946	+	3.6078172	1.2712466	-1.0	-1.0
chr9	33347912	33348022	ENSG00000086102.18|NFX1|GRWD1|GRWD1	901	+	4.8326144	1.0029315	-1.0	-1.0
chr9	33344068	33344183	ENSG00000086102.18|NFX1|GRWD1|GRWD1	976	+	4.6870346	1.6124227	-1.0	-1.0
chr9	33318730	33318830	ENSG00000086102.18|NFX1|GRWD1|GRWD1	950	+	3.620606	1.3025169	-1.0	-1.0
chr9	33366628	33366774	ENSG00000086102.18|NFX1|GRWD1|GRWD1	975	+	5.9279118	1.6065893	-1.0	-1.0
chr9	33294419	33294614	ENSG00000086102.18|NFX1|GRWD1|GRWD1	932	+	3.2541492	1.1662159	-1.0	-1.0
chr9	33342745	33342854	ENSG00000086102.18|NFX1|GRWD1|GRWD1	973	+	4.487556	1.5629216	-1.0	-1.0
chr9	33301262	33301421	ENSG00000086102.18|NFX1|GRWD1|GRWD1	994	+	7.3500376	2.193809	-1.0	-1.0
chr9	33385643	33385866	ENSG00000165269.12|AQP7|GRWD1|GRWD1	901	-	4.9163857	1.0027529	-1.0	-1.0
chr9	33468029	33468145	ENSG00000165271.16|NOL6|GRWD1|GRWD1	959	-	6.1984634	1.383765	-1.0	-1.0
chr9	33466070	33466220	ENSG00000165271.16|NOL6|GRWD1|GRWD1	901	-	5.3111367	1.0029315	-1.0	-1.0
chr9	33462640	33462813	ENSG00000165271.16|NOL6|GRWD1|GRWD1	901	-	4.88739	1.0029315	-1.0	-1.0
chr9	33463830	33463920	ENSG00000165271.16|NOL6|GRWD1|GRWD1	901	-	5.4228	1.0029315	-1.0	-1.0
chr9	33468320	33468422	ENSG00000165271.16|NOL6|GRWD1|GRWD1	958	-	4.335526	1.3731925	-1.0	-1.0
chr9	33472210	33472412	ENSG00000165271.16|NOL6|GRWD1|GRWD1	933	-	4.2132072	1.1723344	-1.0	-1.0
chr9	33462325	33462445	ENSG00000165271.16|NOL6|GRWD1|GRWD1	901	-	4.790769	1.0029315	-1.0	-1.0
chr9	33466327	33466425	ENSG00000165271.16|NOL6|GRWD1|GRWD1	901	-	3.3521106	1.0029315	-1.0	-1.0
chr9	33467118	33467243	ENSG00000165271.16|NOL6|GRWD1|GRWD1	901	-	2.8468826	1.0029315	-1.0	-1.0
chr9	33473788	33473930	ENSG00000165271.16|NOL6|GRWD1|GRWD1	959	-	6.2985315	1.3884369	-1.0	-1.0
chr9	33465206	33465359	ENSG00000165271.16|NOL6|GRWD1|GRWD1	901	-	5.198531	1.0029315	-1.0	-1.0
chr9	33467770	33467868	ENSG00000165271.16|NOL6|GRWD1|GRWD1	901	-	3.2849963	1.0029315	-1.0	-1.0
chr9	33469206	33469491	ENSG00000165271.16|NOL6|GRWD1|GRWD1	933	-	5.6043606	1.1744815	-1.0	-1.0
chr9	33468957	33469121	ENSG00000165271.16|NOL6|GRWD1|GRWD1	901	-	5.601541	1.0029315	-1.0	-1.0
chr9	33472003	33472120	ENSG00000165271.16|NOL6|GRWD1|GRWD1	930	-	3.4556248	1.1530838	-1.0	-1.0
chr9	33463246	33463346	ENSG00000165271.16|NOL6|GRWD1|GRWD1	901	-	4.7947607	1.0029315	-1.0	-1.0
chr9	33467393	33467516	ENSG00000165271.16|NOL6|GRWD1|GRWD1	941	-	3.3644369	1.2319278	-1.0	-1.0
chr9	33467591	33467690	ENSG00000165271.16|NOL6|GRWD1|GRWD1	901	-	3.3521104	1.0029315	-1.0	-1.0
chr9	33469501	33469656	ENSG00000165271.16|NOL6|GRWD1|GRWD1	901	-	4.9654474	1.0029315	-1.0	-1.0
chr9	33462155	33462255	ENSG00000165271.16|NOL6|GRWD1|GRWD1	901	-	4.6572547	1.0029315	-1.0	-1.0
chr9	33465733	33465897	ENSG00000165271.16|NOL6|GRWD1|GRWD1	928	-	5.5363107	1.1437505	-1.0	-1.0
chr9	33466911	33466987	ENSG00000165271.16|NOL6|GRWD1|GRWD1	955	-	5.9791965	1.3508402	-1.0	-1.0
chr9	33464036	33464156	ENSG00000165271.16|NOL6|GRWD1|GRWD1	901	-	3.3637938	1.0029315	-1.0	-1.0
chr9	33464883	33465043	ENSG00000165271.16|NOL6|GRWD1|GRWD1	901	-	5.0105267	1.0029315	-1.0	-1.0
chr9	33469936	33470186	ENSG00000165271.16|NOL6|GRWD1|GRWD1	911	-	5.6051846	1.0483272	-1.0	-1.0
chr9	33676958	33677163	ENSG00000237984.3|PTENP1|GRWD1|GRWD1	901	-	3.2682579	1.0029315	-1.0	-1.0
chr9	33817566	33817934	ENSG00000107341.4|UBE2R2|GRWD1|GRWD1	958	+	3.4743524	1.3796525	-1.0	-1.0
chr9	33900173	33900271	ENSG00000107341.4|UBE2R2|GRWD1|GRWD1	946	+	3.0626137	1.2663609	-1.0	-1.0
chr9	33918487	33918632	ENSG00000107341.4|UBE2R2|GRWD1|GRWD1	912	+	5.3951054	1.0533514	-1.0	-1.0
chr9	33917017	33917537	ENSG00000107341.4|UBE2R2|GRWD1|GRWD1	947	+	3.0638304	1.2750287	-1.0	-1.0
chr9	33917642	33917792	ENSG00000107341.4|UBE2R2|GRWD1|GRWD1	901	+	4.3917646	1.0029315	-1.0	-1.0
chr9	33911963	33912093	ENSG00000107341.4|UBE2R2|GRWD1|GRWD1	914	+	3.0831108	1.0631186	-1.0	-1.0
chr9	33973237	33973337	ENSG00000137073.21|UBAP2|GRWD1|GRWD1	901	-	4.657254	1.0029315	-1.0	-1.0
chr9	33996185	33996370	ENSG00000137073.21|UBAP2|GRWD1|GRWD1	926	-	3.4484558	1.1286529	-1.0	-1.0
chr9	33963725	33963791	ENSG00000137073.21|UBAP2|GRWD1|GRWD1	977	-	6.5447936	1.6293626	-1.0	-1.0
chr9	33988972	33989126	ENSG00000137073.21|UBAP2|GRWD1|GRWD1	921	-	3.2206728	1.0998629	-1.0	-1.0
chr9	33924205	33924284	ENSG00000137073.21|UBAP2|GRWD1|GRWD1	901	-	6.090228	1.0029315	-1.0	-1.0
chr9	34017049	34017184	ENSG00000137073.21|UBAP2|GRWD1|GRWD1	915	-	2.6792097	1.0707619	-1.0	-1.0
chr9	33923804	33924000	ENSG00000137073.21|UBAP2|GRWD1|GRWD1	956	-	5.7040133	1.3562659	-1.0	-1.0
chr9	33922686	33922861	ENSG00000137073.21|UBAP2|GRWD1|GRWD1	912	-	3.931797	1.0556742	-1.0	-1.0
chr9	33922965	33923033	ENSG00000137073.21|UBAP2|GRWD1|GRWD1	901	-	4.9202943	1.0029315	-1.0	-1.0
chr9	33941648	33941862	ENSG00000137073.21|UBAP2|GRWD1|GRWD1	960	-	4.095212	1.4015772	-1.0	-1.0
chr9	33923378	33923478	ENSG00000137073.21|UBAP2|GRWD1|GRWD1	901	-	2.8926864	1.0029315	-1.0	-1.0
chr9	33923185	33923293	ENSG00000137073.21|UBAP2|GRWD1|GRWD1	901	-	3.6252892	1.0029315	-1.0	-1.0
chr9	34048824	34048944	ENSG00000137073.21|UBAP2|GRWD1|GRWD1	903	-	3.044004	1.0131384	-1.0	-1.0
chr9	33922087	33922192	ENSG00000137073.21|UBAP2|GRWD1|GRWD1	901	-	4.6572547	1.0029315	-1.0	-1.0
chr9	33988847	33988947	ENSG00000137073.21|UBAP2|GRWD1|GRWD1	901	-	4.6572547	1.0029315	-1.0	-1.0
chr9	33953284	33953469	ENSG00000137073.21|UBAP2|GRWD1|GRWD1	966	-	3.5724149	1.4666139	-1.0	-1.0
chr9	33986759	33986837	ENSG00000137073.21|UBAP2|GRWD1|GRWD1	974	-	3.8775802	1.5861715	-1.0	-1.0
chr9	33927796	33928066	ENSG00000137073.21|UBAP2|GRWD1|GRWD1	932	-	3.797989	1.1699471	-1.0	-1.0
chr9	33997860	33997975	ENSG00000137073.21|UBAP2|GRWD1|GRWD1	901	-	4.794761	1.0029315	-1.0	-1.0
chr9	33960825	33960878	ENSG00000137073.21|UBAP2|GRWD1|GRWD1	932	-	3.9801412	1.1667709	-1.0	-1.0
chr9	33935711	33935871	ENSG00000137073.21|UBAP2|GRWD1|GRWD1	907	-	5.2732997	1.0329802	-1.0	-1.0
chr9	33943419	33943584	ENSG00000137073.21|UBAP2|GRWD1|GRWD1	908	-	2.7015178	1.0353373	-1.0	-1.0
chr9	33948373	33948633	ENSG00000137073.21|UBAP2|GRWD1|GRWD1	938	-	3.5258307	1.2053154	-1.0	-1.0
chr9	33933489	33933628	ENSG00000137073.21|UBAP2|GRWD1|GRWD1	932	-	3.2515392	1.1691377	-1.0	-1.0
chr9	33973182	33973237	ENSG00000137073.21|UBAP2|GRWD1|GRWD1	948	-	3.5931253	1.2806776	-1.0	-1.0
chr9	33944364	33944634	ENSG00000137073.21|UBAP2|GRWD1|GRWD1	941	-	3.410924	1.2319089	-1.0	-1.0
chr9	33971650	33971754	ENSG00000137073.21|UBAP2|GRWD1|GRWD1	933	-	3.1657064	1.173117	-1.0	-1.0
chr9	33998695	33998864	ENSG00000137073.21|UBAP2|GRWD1|GRWD1	927	-	3.912664	1.136647	-1.0	-1.0
chr9	34089456	34089576	ENSG00000198876.12|DCAF12|GRWD1|GRWD1	901	-	3.464314	1.0029315	-1.0	-1.0
chr9	34125812	34125917	ENSG00000198876.12|DCAF12|GRWD1|GRWD1	901	-	4.657254	1.0029315	-1.0	-1.0
chr9	34126353	34126513	ENSG00000198876.12|DCAF12|GRWD1|GRWD1	901	-	4.7823405	1.0029315	-1.0	-1.0
chr9	34106433	34106494	ENSG00000198876.12|DCAF12|GRWD1|GRWD1	901	-	5.1426897	1.0029315	-1.0	-1.0
chr9	34125022	34125272	ENSG00000198876.12|DCAF12|GRWD1|GRWD1	907	-	3.8952322	1.0319239	-1.0	-1.0
chr9	34107358	34107565	ENSG00000198876.12|DCAF12|GRWD1|GRWD1	963	-	4.622822	1.4359901	-1.0	-1.0
chr9	34098323	34098517	ENSG00000198876.12|DCAF12|GRWD1|GRWD1	952	-	6.10811	1.3196436	-1.0	-1.0
chr9	34241854	34241999	ENSG00000165006.13|UBAP1|GRWD1|GRWD1	901	+	5.5331182	1.0029315	-1.0	-1.0
chr9	34241184	34241459	ENSG00000165006.13|UBAP1|GRWD1|GRWD1	935	+	4.864936	1.1889544	-1.0	-1.0
chr9	34242004	34242108	ENSG00000165006.13|UBAP1|GRWD1|GRWD1	933	+	5.94975	1.1768858	-1.0	-1.0
chr9	34241489	34241644	ENSG00000165006.13|UBAP1|GRWD1|GRWD1	901	+	5.137194	1.0029315	-1.0	-1.0
chr9	34251391	34251641	ENSG00000165006.13|UBAP1|GRWD1|GRWD1	914	+	3.8782732	1.0645701	-1.0	-1.0
chr9	34252041	34252146	ENSG00000165006.13|UBAP1|GRWD1|GRWD1	901	+	4.6572547	1.0029315	-1.0	-1.0
chr9	34179039	34179189	ENSG00000165006.13|UBAP1|GRWD1|GRWD1	901	+	3.1030922	1.0029315	-1.0	-1.0
chr9	34249778	34249953	ENSG00000165006.13|UBAP1|GRWD1|GRWD1	920	+	3.7418997	1.0972158	-1.0	-1.0
chr9	34257744	34257979	ENSG00000186638.16|KIF24|GRWD1|GRWD1	901	-	5.044195	1.0029315	-1.0	-1.0
chr9	34311063	34311173	ENSG00000186638.16|KIF24|GRWD1|GRWD1	901	-	4.6572547	1.0029315	-1.0	-1.0
chr9	34306251	34306436	ENSG00000186638.16|KIF24|GRWD1|GRWD1	901	-	4.934492	1.0029315	-1.0	-1.0
chr9	34269256	34269362	ENSG00000186638.16|KIF24|GRWD1|GRWD1	901	-	5.1426897	1.0029315	-1.0	-1.0
chr9	34343133	34343248	ENSG00000164978.17|NUDT2|GRWD1|GRWD1	901	+	4.79476	1.0029315	-1.0	-1.0
chr9	34339043	34339166	ENSG00000164978.17|NUDT2|GRWD1|GRWD1	940	+	5.479943	1.2210644	-1.0	-1.0
chr9	34343363	34343478	ENSG00000164978.17|NUDT2|GRWD1|GRWD1	901	+	4.6572547	1.0029315	-1.0	-1.0
chr9	34372559	34372909	ENSG00000164976.8|KIAA1161|GRWD1|GRWD1	933	-	3.3856502	1.1711776	-1.0	-1.0
chr9	34371179	34371339	ENSG00000164976.8|KIAA1161|GRWD1|GRWD1	901	-	5.3789215	1.0029315	-1.0	-1.0
chr9	34400908	34401122	ENSG00000164970.14|FAM219A|GRWD1|GRWD1	927	-	5.7410426	1.1381315	-1.0	-1.0
chr9	34402369	34402467	ENSG00000164970.14|FAM219A|GRWD1|GRWD1	901	-	4.657254	1.0029315	-1.0	-1.0
chr9	34458203	34458398	ENSG00000164970.14|FAM219A|GRWD1|GRWD1	901	-	4.89601	1.0029315	-1.0	-1.0
chr9	34402704	34402807	ENSG00000164970.14|FAM219A|GRWD1|GRWD1	901	-	4.920293	1.0029315	-1.0	-1.0
chr9	34611989	34612099	ENSG00000164967.9|RPP25L|GRWD1|GRWD1	901	-	4.6572547	1.0029315	-1.0	-1.0
chr9	34611155	34611325	ENSG00000164967.9|RPP25L|GRWD1|GRWD1	901	-	4.657254	1.0029315	-1.0	-1.0
chr9	34614049	34614174	ENSG00000137100.15|DCTN3|GRWD1|GRWD1	901	-	4.748925	1.0029315	-1.0	-1.0
chr9	34620368	34620503	ENSG00000137100.15|DCTN3|GRWD1|GRWD1	901	-	4.708819	1.0029315	-1.0	-1.0
chr9	34615994	34616139	ENSG00000137100.15|DCTN3|GRWD1|GRWD1	901	-	5.295055	1.0029315	-1.0	-1.0
chr9	34614664	34614834	ENSG00000137100.15|DCTN3|GRWD1|GRWD1	901	-	4.657253	1.0029315	-1.0	-1.0
chr9	34613764	34613919	ENSG00000137100.15|DCTN3|GRWD1|GRWD1	934	-	5.3446116	1.1819462	-1.0	-1.0
chr9	34617850	34617971	ENSG00000137100.15|DCTN3|GRWD1|GRWD1	901	-	5.5278416	1.0029315	-1.0	-1.0
chr9	34635551	34635716	ENSG00000147955.16|SIGMAR1|GRWD1|GRWD1	909	-	3.1032112	1.0397259	-1.0	-1.0
chr9	34637535	34637715	ENSG00000147955.16|SIGMAR1|GRWD1|GRWD1	905	-	2.9916587	1.0207161	-1.0	-1.0
chr9	34637085	34637190	ENSG00000147955.16|SIGMAR1|GRWD1|GRWD1	901	-	4.657253	1.0029315	-1.0	-1.0
chr9	34637250	34637395	ENSG00000147955.16|SIGMAR1|GRWD1|GRWD1	913	-	3.3133218	1.0597001	-1.0	-1.0
chr9	34649333	34649678	ENSG00000213930.11|GALT|GRWD1|GRWD1	950	+	4.4978704	1.2985601	-1.0	-1.0
chr9	34647423	34648171	ENSG00000213930.11|GALT|GRWD1|GRWD1	947	+	3.7654028	1.2752324	-1.0	-1.0
chr9	34650368	34650543	ENSG00000213930.11|GALT|GRWD1|GRWD1	924	+	3.2563684	1.1166592	-1.0	-1.0
chr9	34648693	34649308	ENSG00000213930.11|GALT|GRWD1|GRWD1	958	+	3.8857234	1.3813491	-1.0	-1.0
chr9	34646588	34647388	ENSG00000213930.11|GALT|GRWD1|GRWD1	972	+	4.8052325	1.5483772	-1.0	-1.0
chr9	34648333	34648528	ENSG00000213930.11|GALT|GRWD1|GRWD1	961	+	3.5109184	1.4134988	-1.0	-1.0
chr9	34648171	34648326	ENSG00000213930.11|GALT|GRWD1|GRWD1	901	+	4.8816586	1.0029315	-1.0	-1.0
chr9	34648691	34649311	ENSG00000258728.1|AL162231.3|GRWD1|GRWD1	959	+	3.8993626	1.3904202	-1.0	-1.0
chr9	34647423	34648114	ENSG00000258728.1|AL162231.3|GRWD1|GRWD1	947	+	3.5714056	1.2743702	-1.0	-1.0
chr9	34647258	34647383	ENSG00000258728.1|AL162231.3|GRWD1|GRWD1	901	+	5.542187	1.0029315	-1.0	-1.0
chr9	34646644	34646786	ENSG00000258728.1|AL162231.3|GRWD1|GRWD1	996	+	7.6886206	2.3703485	-1.0	-1.0
chr9	34649336	34649681	ENSG00000258728.1|AL162231.3|GRWD1|GRWD1	946	+	4.4490223	1.2687515	-1.0	-1.0
chr9	34647088	34647253	ENSG00000258728.1|AL162231.3|GRWD1|GRWD1	983	+	4.7538433	1.7821982	-1.0	-1.0
chr9	34648333	34648456	ENSG00000258728.1|AL162231.3|GRWD1|GRWD1	980	+	3.981913	1.6896318	-1.0	-1.0
chr9	34650356	34650546	ENSG00000258728.1|AL162231.3|GRWD1|GRWD1	919	+	3.0808852	1.08955	-1.0	-1.0
chr9	34646801	34647088	ENSG00000258728.1|AL162231.3|GRWD1|GRWD1	901	+	2.9681232	1.0028201	-1.0	-1.0
chr9	34648114	34648171	ENSG00000258728.1|AL162231.3|GRWD1|GRWD1	901	+	2.8468828	1.0029315	-1.0	-1.0
chr9	34648171	34648333	ENSG00000258728.1|AL162231.3|GRWD1|GRWD1	901	+	4.940263	1.0029315	-1.0	-1.0
chr9	35056848	35057222	ENSG00000165280.15|VCP|GRWD1|GRWD1	934	-	3.1890771	1.1828473	-1.0	-1.0
chr9	35059492	35059882	ENSG00000165280.15|VCP|GRWD1|GRWD1	929	-	2.9034002	1.1457595	-1.0	-1.0
chr9	35061014	35061174	ENSG00000165280.15|VCP|GRWD1|GRWD1	949	-	3.4635866	1.2927877	-1.0	-1.0
chr9	35062002	35062350	ENSG00000165280.15|VCP|GRWD1|GRWD1	934	-	3.3078547	1.1813883	-1.0	-1.0
chr9	35062977	35063080	ENSG00000165280.15|VCP|GRWD1|GRWD1	901	-	2.5835814	1.0029315	-1.0	-1.0
chr9	35067890	35068063	ENSG00000165280.15|VCP|GRWD1|GRWD1	972	-	3.2549024	1.554551	-1.0	-1.0
chr9	35061576	35061689	ENSG00000165280.15|VCP|GRWD1|GRWD1	969	-	3.4134455	1.5045801	-1.0	-1.0
chr9	35072074	35072199	ENSG00000165280.15|VCP|GRWD1|GRWD1	901	-	5.0141807	1.0029315	-1.0	-1.0
chr9	35059060	35059219	ENSG00000165280.15|VCP|GRWD1|GRWD1	969	-	3.5908434	1.5048109	-1.0	-1.0
chr9	35066817	35066972	ENSG00000165280.15|VCP|GRWD1|GRWD1	901	-	4.7748947	1.0029315	-1.0	-1.0
chr9	35064153	35064285	ENSG00000165280.15|VCP|GRWD1|GRWD1	950	-	3.2491524	1.3035465	-1.0	-1.0
chr9	35060312	35060923	ENSG00000165280.15|VCP|GRWD1|GRWD1	936	-	3.8177001	1.1913016	-1.0	-1.0
chr9	35061779	35061879	ENSG00000165280.15|VCP|GRWD1|GRWD1	901	-	4.6572547	1.0029315	-1.0	-1.0
chr9	35065250	35065381	ENSG00000165280.15|VCP|GRWD1|GRWD1	961	-	3.3714757	1.4048315	-1.0	-1.0
chr9	35056333	35056458	ENSG00000165280.15|VCP|GRWD1|GRWD1	901	-	4.978946	1.0029315	-1.0	-1.0
chr9	35072296	35072826	ENSG00000165280.15|VCP|GRWD1|GRWD1	970	-	3.9211137	1.5202767	-1.0	-1.0
chr9	35057375	35057610	ENSG00000165280.15|VCP|GRWD1|GRWD1	970	-	3.4105287	1.5196333	-1.0	-1.0
chr9	35056148	35056258	ENSG00000165280.15|VCP|GRWD1|GRWD1	901	-	4.657253	1.0029315	-1.0	-1.0
chr9	35068250	35068362	ENSG00000165280.15|VCP|GRWD1|GRWD1	965	-	3.2951763	1.4509903	-1.0	-1.0
chr9	35058948	35059060	ENSG00000165280.15|VCP|GRWD1|GRWD1	901	-	5.1141157	1.0029315	-1.0	-1.0
chr9	35071796	35072014	ENSG00000165280.15|VCP|GRWD1|GRWD1	901	-	4.850136	1.0029315	-1.0	-1.0
chr9	35066674	35066817	ENSG00000165280.15|VCP|GRWD1|GRWD1	975	-	4.0897903	1.6098498	-1.0	-1.0
chr9	35074241	35074370	ENSG00000221829.9|FANCG|GRWD1|GRWD1	901	-	4.8940253	1.0029315	-1.0	-1.0
chr9	35076723	35076828	ENSG00000221829.9|FANCG|GRWD1|GRWD1	901	-	4.7947607	1.0029315	-1.0	-1.0
chr9	35074619	35074734	ENSG00000221829.9|FANCG|GRWD1|GRWD1	901	-	4.691631	1.0029315	-1.0	-1.0
chr9	35076350	35076583	ENSG00000221829.9|FANCG|GRWD1|GRWD1	977	-	6.53741	1.6343521	-1.0	-1.0
chr9	35078097	35078343	ENSG00000221829.9|FANCG|GRWD1|GRWD1	901	-	5.4169326	1.0029315	-1.0	-1.0
chr9	35079575	35079850	ENSG00000221829.9|FANCG|GRWD1|GRWD1	901	-	4.4958057	1.0029315	-1.0	-1.0
chr9	35076970	35077101	ENSG00000221829.9|FANCG|GRWD1|GRWD1	915	-	3.3182588	1.0724264	-1.0	-1.0
chr9	35074370	35074494	ENSG00000221829.9|FANCG|GRWD1|GRWD1	948	-	4.1774554	1.2843096	-1.0	-1.0
chr9	35077459	35077604	ENSG00000221829.9|FANCG|GRWD1|GRWD1	901	-	4.8167124	1.0029315	-1.0	-1.0
chr9	35075769	35075929	ENSG00000221829.9|FANCG|GRWD1|GRWD1	901	-	5.220445	1.0029315	-1.0	-1.0
chr9	35079900	35080016	ENSG00000221829.9|FANCG|GRWD1|GRWD1	901	-	4.712257	1.0029315	-1.0	-1.0
chr9	35078601	35078731	ENSG00000221829.9|FANCG|GRWD1|GRWD1	964	-	4.4572544	1.4447489	-1.0	-1.0
chr9	35074928	35075183	ENSG00000221829.9|FANCG|GRWD1|GRWD1	910	-	3.7350547	1.0449859	-1.0	-1.0
chr9	35079330	35079480	ENSG00000221829.9|FANCG|GRWD1|GRWD1	901	-	4.942798	1.0029315	-1.0	-1.0
chr9	35073849	35074216	ENSG00000221829.9|FANCG|GRWD1|GRWD1	901	-	4.1277814	1.0034636	-1.0	-1.0
chr9	35075464	35075749	ENSG00000221829.9|FANCG|GRWD1|GRWD1	978	-	6.41637	1.6560975	-1.0	-1.0
chr9	35074803	35074923	ENSG00000221829.9|FANCG|GRWD1|GRWD1	901	-	4.739758	1.0029315	-1.0	-1.0
chr9	35077273	35077399	ENSG00000221829.9|FANCG|GRWD1|GRWD1	907	-	3.0880575	1.0308996	-1.0	-1.0
chr9	35089822	35089952	ENSG00000165282.13|PIGO|GRWD1|GRWD1	901	-	5.179679	1.0029315	-1.0	-1.0
chr9	35091187	35091347	ENSG00000165282.13|PIGO|GRWD1|GRWD1	914	-	3.7079039	1.0640255	-1.0	-1.0
chr9	35093767	35094092	ENSG00000165282.13|PIGO|GRWD1|GRWD1	909	-	5.571447	1.0398763	-1.0	-1.0
chr9	35094132	35094357	ENSG00000165282.13|PIGO|GRWD1|GRWD1	943	-	4.903047	1.2421633	-1.0	-1.0
chr9	35089987	35090302	ENSG00000165282.13|PIGO|GRWD1|GRWD1	955	-	5.9040623	1.347573	-1.0	-1.0
chr9	35088742	35088862	ENSG00000165282.13|PIGO|GRWD1|GRWD1	901	-	4.726008	1.0029315	-1.0	-1.0
chr9	35093337	35093612	ENSG00000165282.13|PIGO|GRWD1|GRWD1	939	-	5.706029	1.2115749	-1.0	-1.0
chr9	35089652	35089802	ENSG00000165282.13|PIGO|GRWD1|GRWD1	901	-	4.8717294	1.0029315	-1.0	-1.0
chr9	35090362	35090757	ENSG00000165282.13|PIGO|GRWD1|GRWD1	936	-	3.8596377	1.1938993	-1.0	-1.0
chr9	35092237	35092337	ENSG00000165282.13|PIGO|GRWD1|GRWD1	901	-	3.3521104	1.0029315	-1.0	-1.0
chr9	35088867	35088967	ENSG00000165282.13|PIGO|GRWD1|GRWD1	901	-	5.3353367	1.0029315	-1.0	-1.0
chr9	35089042	35089237	ENSG00000165282.13|PIGO|GRWD1|GRWD1	910	-	3.3401337	1.0466602	-1.0	-1.0
chr9	35092402	35092542	ENSG00000165282.13|PIGO|GRWD1|GRWD1	901	-	3.6128728	1.0029315	-1.0	-1.0
chr9	35092547	35092807	ENSG00000165282.13|PIGO|GRWD1|GRWD1	954	-	3.7388592	1.334461	-1.0	-1.0
chr9	35102364	35102469	ENSG00000165283.15|STOML2|GRWD1|GRWD1	901	-	4.8575277	1.0029315	-1.0	-1.0
chr9	35102094	35102239	ENSG00000165283.15|STOML2|GRWD1|GRWD1	912	-	2.7548282	1.0535458	-1.0	-1.0
chr9	35103049	35103189	ENSG00000165283.15|STOML2|GRWD1|GRWD1	901	-	2.5664353	1.0029315	-1.0	-1.0
chr9	35101139	35101274	ENSG00000165283.15|STOML2|GRWD1|GRWD1	909	-	3.1968849	1.0404346	-1.0	-1.0
chr9	35100662	35101011	ENSG00000165283.15|STOML2|GRWD1|GRWD1	948	-	5.5181684	1.2857373	-1.0	-1.0
chr9	35101425	35101525	ENSG00000165283.15|STOML2|GRWD1|GRWD1	901	-	2.3521216	1.0029315	-1.0	-1.0
chr9	35102823	35102963	ENSG00000165283.15|STOML2|GRWD1|GRWD1	901	-	5.0839205	1.0029315	-1.0	-1.0
chr9	35101709	35101811	ENSG00000165283.15|STOML2|GRWD1|GRWD1	946	-	3.5931253	1.2664852	-1.0	-1.0
chr9	35101011	35101111	ENSG00000165283.15|STOML2|GRWD1|GRWD1	901	-	4.794761	1.0029315	-1.0	-1.0
chr9	35101560	35101685	ENSG00000165283.15|STOML2|GRWD1|GRWD1	901	-	4.657254	1.0029315	-1.0	-1.0
chr9	35099950	35100150	ENSG00000165283.15|STOML2|GRWD1|GRWD1	920	-	3.3765137	1.096159	-1.0	-1.0
chr9	35107705	35107850	ENSG00000005238.19|FAM214B|GRWD1|GRWD1	901	-	4.657254	1.0029315	-1.0	-1.0
chr9	35107555	35107660	ENSG00000005238.19|FAM214B|GRWD1|GRWD1	901	-	4.6572533	1.0029315	-1.0	-1.0
chr9	35106251	35106371	ENSG00000005238.19|FAM214B|GRWD1|GRWD1	901	-	4.6572547	1.0029315	-1.0	-1.0
chr9	35105141	35105256	ENSG00000005238.19|FAM214B|GRWD1|GRWD1	901	-	4.691631	1.0029315	-1.0	-1.0
chr9	35405112	35405257	ENSG00000198722.14|UNC13B|GRWD1|GRWD1	901	+	4.877119	1.0029315	-1.0	-1.0
chr9	35397634	35397712	ENSG00000198722.14|UNC13B|GRWD1|GRWD1	901	+	3.536535	1.0029315	-1.0	-1.0
chr9	35398210	35398288	ENSG00000198722.14|UNC13B|GRWD1|GRWD1	901	+	5.035773	1.0029315	-1.0	-1.0
chr9	35384245	35384314	ENSG00000198722.14|UNC13B|GRWD1|GRWD1	901	+	2.8468828	1.0029315	-1.0	-1.0
chr9	35389845	35389973	ENSG00000198722.14|UNC13B|GRWD1|GRWD1	938	+	4.160074	1.2094157	-1.0	-1.0
chr9	35400295	35400443	ENSG00000198722.14|UNC13B|GRWD1|GRWD1	953	+	4.4281254	1.3283904	-1.0	-1.0
chr9	35381114	35381215	ENSG00000198722.14|UNC13B|GRWD1|GRWD1	901	+	3.3521104	1.0029315	-1.0	-1.0
chr9	35399749	35399854	ENSG00000198722.14|UNC13B|GRWD1|GRWD1	901	+	4.6572547	1.0029315	-1.0	-1.0
chr9	35295695	35295910	ENSG00000198722.14|UNC13B|GRWD1|GRWD1	902	+	2.7773619	1.0072117	-1.0	-1.0
chr9	35162171	35162305	ENSG00000198722.14|UNC13B|GRWD1|GRWD1	931	+	4.636882	1.1615255	-1.0	-1.0
chr9	35258992	35259050	ENSG00000198722.14|UNC13B|GRWD1|GRWD1	901	+	6.0902276	1.0029315	-1.0	-1.0
chr9	35386164	35386293	ENSG00000198722.14|UNC13B|GRWD1|GRWD1	924	+	3.8859334	1.1176767	-1.0	-1.0
chr9	35351838	35351988	ENSG00000198722.14|UNC13B|GRWD1|GRWD1	901	+	4.7336473	1.0029315	-1.0	-1.0
chr9	35378294	35378394	ENSG00000198722.14|UNC13B|GRWD1|GRWD1	901	+	4.6572547	1.0029315	-1.0	-1.0
chr9	35403439	35403594	ENSG00000198722.14|UNC13B|GRWD1|GRWD1	907	+	5.570063	1.0319239	-1.0	-1.0
chr9	35396840	35396937	ENSG00000198722.14|UNC13B|GRWD1|GRWD1	901	+	5.920303	1.0029315	-1.0	-1.0
chr9	35353098	35353208	ENSG00000198722.14|UNC13B|GRWD1|GRWD1	901	+	4.657254	1.0029315	-1.0	-1.0
chr9	35399648	35399729	ENSG00000198722.14|UNC13B|GRWD1|GRWD1	901	+	5.1426888	1.0029315	-1.0	-1.0
chr9	35385579	35385723	ENSG00000198722.14|UNC13B|GRWD1|GRWD1	901	+	4.769986	1.0029315	-1.0	-1.0
chr9	35310466	35310776	ENSG00000198722.14|UNC13B|GRWD1|GRWD1	932	+	5.299534	1.1686128	-1.0	-1.0
chr9	35403166	35403259	ENSG00000198722.14|UNC13B|GRWD1|GRWD1	901	+	5.4228	1.0029315	-1.0	-1.0
chr9	35382376	35382507	ENSG00000198722.14|UNC13B|GRWD1|GRWD1	927	+	3.9622571	1.134159	-1.0	-1.0
chr9	35376027	35376172	ENSG00000198722.14|UNC13B|GRWD1|GRWD1	910	+	4.5730677	1.0470489	-1.0	-1.0
chr9	35236468	35236586	ENSG00000198722.14|UNC13B|GRWD1|GRWD1	976	+	6.1235657	1.6158776	-1.0	-1.0
chr9	35381555	35381719	ENSG00000198722.14|UNC13B|GRWD1|GRWD1	934	+	5.7944927	1.1829617	-1.0	-1.0
chr9	35237707	35237807	ENSG00000198722.14|UNC13B|GRWD1|GRWD1	901	+	3.6475663	1.0029315	-1.0	-1.0
chr9	35398931	35399031	ENSG00000198722.14|UNC13B|GRWD1|GRWD1	901	+	3.2849963	1.0029315	-1.0	-1.0
chr9	35403747	35403962	ENSG00000198722.14|UNC13B|GRWD1|GRWD1	901	+	5.2046313	1.0029315	-1.0	-1.0
chr9	35370317	35370400	ENSG00000198722.14|UNC13B|GRWD1|GRWD1	901	+	4.9202943	1.0029315	-1.0	-1.0
chr9	35161991	35162121	ENSG00000198722.14|UNC13B|GRWD1|GRWD1	968	+	5.904307	1.4995803	-1.0	-1.0
chr9	35385124	35385244	ENSG00000198722.14|UNC13B|GRWD1|GRWD1	901	+	4.982135	1.0029315	-1.0	-1.0
chr9	35390628	35390714	ENSG00000198722.14|UNC13B|GRWD1|GRWD1	901	+	3.0219693	1.0029315	-1.0	-1.0
chr9	35243290	35243364	ENSG00000198722.14|UNC13B|GRWD1|GRWD1	901	+	5.657267	1.0029315	-1.0	-1.0
chr9	35397752	35397857	ENSG00000198722.14|UNC13B|GRWD1|GRWD1	901	+	4.6572547	1.0029315	-1.0	-1.0
chr9	35377467	35377695	ENSG00000198722.14|UNC13B|GRWD1|GRWD1	926	+	5.805972	1.1317842	-1.0	-1.0
chr9	35397171	35397310	ENSG00000198722.14|UNC13B|GRWD1|GRWD1	912	+	4.5546417	1.0548657	-1.0	-1.0
chr9	35547049	35547194	ENSG00000198853.11|RUSC2|GRWD1|GRWD1	901	+	4.657254	1.0029315	-1.0	-1.0
chr9	35560238	35560363	ENSG00000198853.11|RUSC2|GRWD1|GRWD1	901	+	4.684756	1.0029315	-1.0	-1.0
chr9	35546694	35546889	ENSG00000198853.11|RUSC2|GRWD1|GRWD1	901	+	4.6572537	1.0029315	-1.0	-1.0
chr9	35548269	35548535	ENSG00000198853.11|RUSC2|GRWD1|GRWD1	901	+	4.7177033	1.0029315	-1.0	-1.0
chr9	35560368	35560518	ENSG00000198853.11|RUSC2|GRWD1|GRWD1	901	+	4.893639	1.0029315	-1.0	-1.0
chr9	35558236	35558366	ENSG00000198853.11|RUSC2|GRWD1|GRWD1	901	+	4.967126	1.0029315	-1.0	-1.0
chr9	35555364	35555539	ENSG00000198853.11|RUSC2|GRWD1|GRWD1	901	+	4.9256263	1.0029315	-1.0	-1.0
chr9	35560028	35560203	ENSG00000198853.11|RUSC2|GRWD1|GRWD1	901	+	5.091649	1.0029315	-1.0	-1.0
chr9	35560643	35560768	ENSG00000198853.11|RUSC2|GRWD1|GRWD1	901	+	4.726008	1.0029315	-1.0	-1.0
chr9	35557913	35557990	ENSG00000198853.11|RUSC2|GRWD1|GRWD1	901	+	4.9202943	1.0029315	-1.0	-1.0
chr9	35558461	35558561	ENSG00000198853.11|RUSC2|GRWD1|GRWD1	901	+	4.79476	1.0029315	-1.0	-1.0
chr9	35555951	35556137	ENSG00000198853.11|RUSC2|GRWD1|GRWD1	901	+	4.865234	1.0029315	-1.0	-1.0
chr9	35556307	35556448	ENSG00000198853.11|RUSC2|GRWD1|GRWD1	901	+	5.1997457	1.0029315	-1.0	-1.0
chr9	35546469	35546689	ENSG00000198853.11|RUSC2|GRWD1|GRWD1	901	+	5.3003793	1.0029315	-1.0	-1.0
chr9	35563230	35563335	ENSG00000215187.10|FAM166B|GRWD1|GRWD1	901	-	4.657254	1.0029315	-1.0	-1.0
chr9	35562561	35562700	ENSG00000215187.10|FAM166B|GRWD1|GRWD1	901	-	4.7309866	1.0029315	-1.0	-1.0
chr9	35605724	35605829	ENSG00000107140.15|TESK1|GRWD1|GRWD1	901	+	5.0314913	1.0029315	-1.0	-1.0
chr9	35607526	35607716	ENSG00000107140.15|TESK1|GRWD1|GRWD1	901	+	5.026437	1.0029315	-1.0	-1.0
chr9	35608976	35609126	ENSG00000107140.15|TESK1|GRWD1|GRWD1	901	+	4.8923492	1.0029315	-1.0	-1.0
chr9	35608159	35608282	ENSG00000107140.15|TESK1|GRWD1|GRWD1	901	+	3.3521104	1.0029315	-1.0	-1.0
chr9	35606836	35606986	ENSG00000107140.15|TESK1|GRWD1|GRWD1	901	+	4.592961	1.0029315	-1.0	-1.0
chr9	35605454	35605594	ENSG00000107140.15|TESK1|GRWD1|GRWD1	901	+	5.056512	1.0029315	-1.0	-1.0
chr9	35608394	35608494	ENSG00000107140.15|TESK1|GRWD1|GRWD1	901	+	3.3521104	1.0029315	-1.0	-1.0
chr9	35606236	35606285	ENSG00000107140.15|TESK1|GRWD1|GRWD1	901	+	4.6572547	1.0029315	-1.0	-1.0
chr9	35607281	35607471	ENSG00000107140.15|TESK1|GRWD1|GRWD1	901	+	4.7462296	1.0029315	-1.0	-1.0
chr9	35658937	35659042	ENSG00000159884.11|CCDC107|GRWD1|GRWD1	901	+	4.657253	1.0029315	-1.0	-1.0
chr9	35660400	35660605	ENSG00000159884.11|CCDC107|GRWD1|GRWD1	901	+	4.6801724	1.0029315	-1.0	-1.0
chr9	35658334	35658464	ENSG00000159884.11|CCDC107|GRWD1|GRWD1	901	+	5.195673	1.0029315	-1.0	-1.0
chr9	35660650	35660970	ENSG00000159884.11|CCDC107|GRWD1|GRWD1	901	+	4.4450545	1.0029315	-1.0	-1.0
chr9	35662178	35662267	ENSG00000137135.17|ARHGEF39|GRWD1|GRWD1	977	-	6.3797345	1.6292074	-1.0	-1.0
chr9	35665036	35665231	ENSG00000137135.17|ARHGEF39|GRWD1|GRWD1	901	-	4.9128695	1.0029315	-1.0	-1.0
chr9	35658899	35659164	ENSG00000137135.17|ARHGEF39|GRWD1|GRWD1	901	-	4.8357916	1.0029315	-1.0	-1.0
chr9	35660908	35661038	ENSG00000137135.17|ARHGEF39|GRWD1|GRWD1	901	-	4.936973	1.0029315	-1.0	-1.0
chr9	35661043	35661148	ENSG00000137135.17|ARHGEF39|GRWD1|GRWD1	901	-	4.8575277	1.0029315	-1.0	-1.0
chr9	35662267	35662382	ENSG00000137135.17|ARHGEF39|GRWD1|GRWD1	901	-	4.657253	1.0029315	-1.0	-1.0
chr9	35661663	35661988	ENSG00000137135.17|ARHGEF39|GRWD1|GRWD1	901	-	3.917943	1.0029315	-1.0	-1.0
chr9	35662551	35662736	ENSG00000137135.17|ARHGEF39|GRWD1|GRWD1	967	-	6.258951	1.4784763	-1.0	-1.0
chr9	35662965	35663392	ENSG00000137135.17|ARHGEF39|GRWD1|GRWD1	946	-	5.64133	1.268914	-1.0	-1.0
chr9	35660223	35660453	ENSG00000137135.17|ARHGEF39|GRWD1|GRWD1	901	-	5.0970163	1.0029315	-1.0	-1.0
chr9	35661518	35661623	ENSG00000137135.17|ARHGEF39|GRWD1|GRWD1	901	-	4.6572547	1.0029315	-1.0	-1.0
chr9	35664007	35664126	ENSG00000137135.17|ARHGEF39|GRWD1|GRWD1	901	-	2.9213707	1.0029315	-1.0	-1.0
chr9	35664371	35664492	ENSG00000137135.17|ARHGEF39|GRWD1|GRWD1	980	-	6.6202593	1.6982766	-1.0	-1.0
chr9	35660538	35660883	ENSG00000137135.17|ARHGEF39|GRWD1|GRWD1	901	-	4.3204765	1.0029315	-1.0	-1.0
chr9	35675567	35675707	ENSG00000107159.12|CA9|GRWD1|GRWD1	901	+	4.915991	1.0029315	-1.0	-1.0
chr9	35674175	35674310	ENSG00000107159.12|CA9|GRWD1|GRWD1	913	+	3.5884876	1.0618305	-1.0	-1.0
chr9	35677856	35678031	ENSG00000107159.12|CA9|GRWD1|GRWD1	901	+	4.737416	1.0029315	-1.0	-1.0
chr9	35684487	35684622	ENSG00000198467.13|TPM2|GRWD1|GRWD1	964	-	3.8611515	1.4481707	-1.0	-1.0
chr9	35681991	35682261	ENSG00000198467.13|TPM2|GRWD1|GRWD1	985	-	4.221051	1.8263415	-1.0	-1.0
chr9	35689703	35690953	ENSG00000198467.13|TPM2|GRWD1|GRWD1	983	-	4.4719315	1.7577226	-1.0	-1.0
chr9	35685780	35685880	ENSG00000198467.13|TPM2|GRWD1|GRWD1	901	-	4.7947607	1.0029315	-1.0	-1.0
chr9	35685339	35685433	ENSG00000198467.13|TPM2|GRWD1|GRWD1	901	-	4.794761	1.0029315	-1.0	-1.0
chr9	35683049	35683241	ENSG00000198467.13|TPM2|GRWD1|GRWD1	901	-	5.1711917	1.0029315	-1.0	-1.0
chr9	35689145	35689271	ENSG00000198467.13|TPM2|GRWD1|GRWD1	999	-	6.4956975	2.8892274	-1.0	-1.0
chr9	35685433	35685551	ENSG00000198467.13|TPM2|GRWD1|GRWD1	999	-	8.361263	3.030035	-1.0	-1.0
chr9	35685646	35685780	ENSG00000198467.13|TPM2|GRWD1|GRWD1	980	-	4.406614	1.6929107	-1.0	-1.0
chr9	35684627	35684887	ENSG00000198467.13|TPM2|GRWD1|GRWD1	983	-	6.3350606	1.7767354	-1.0	-1.0
chr9	35684135	35684310	ENSG00000198467.13|TPM2|GRWD1|GRWD1	989	-	6.7344594	1.9465717	-1.0	-1.0
chr9	35684887	35685339	ENSG00000198467.13|TPM2|GRWD1|GRWD1	960	-	4.6023674	1.4031717	-1.0	-1.0
chr9	35705961	35706106	ENSG00000137076.20|TLN1|GRWD1|GRWD1	967	-	6.3862576	1.4785033	-1.0	-1.0
chr9	35707633	35707730	ENSG00000137076.20|TLN1|GRWD1|GRWD1	901	-	4.9202943	1.0029315	-1.0	-1.0
chr9	35697327	35697462	ENSG00000137076.20|TLN1|GRWD1|GRWD1	901	-	2.944328	1.0029315	-1.0	-1.0
chr9	35717618	35717783	ENSG00000137076.20|TLN1|GRWD1|GRWD1	941	-	3.035578	1.2323261	-1.0	-1.0
chr9	35707523	35707628	ENSG00000137076.20|TLN1|GRWD1|GRWD1	901	-	4.920293	1.0029315	-1.0	-1.0
chr9	35711454	35711584	ENSG00000137076.20|TLN1|GRWD1|GRWD1	901	-	4.696542	1.0029315	-1.0	-1.0
chr9	35714238	35714368	ENSG00000137076.20|TLN1|GRWD1|GRWD1	981	-	6.5838675	1.715875	-1.0	-1.0
chr9	35705749	35705851	ENSG00000137076.20|TLN1|GRWD1|GRWD1	914	-	3.0078983	1.0659163	-1.0	-1.0
chr9	35698043	35698172	ENSG00000137076.20|TLN1|GRWD1|GRWD1	932	-	3.9733815	1.1682502	-1.0	-1.0
chr9	35718206	35718371	ENSG00000137076.20|TLN1|GRWD1|GRWD1	901	-	4.924044	1.0029315	-1.0	-1.0
chr9	35716389	35716556	ENSG00000137076.20|TLN1|GRWD1|GRWD1	942	-	3.454977	1.2331051	-1.0	-1.0
chr9	35720811	35720913	ENSG00000137076.20|TLN1|GRWD1|GRWD1	993	-	4.5508275	2.1444268	-1.0	-1.0
chr9	35724571	35724724	ENSG00000137076.20|TLN1|GRWD1|GRWD1	989	-	4.8355217	1.9504268	-1.0	-1.0
chr9	35697722	35697916	ENSG00000137076.20|TLN1|GRWD1|GRWD1	926	-	3.3101194	1.1327236	-1.0	-1.0
chr9	35710796	35710886	ENSG00000137076.20|TLN1|GRWD1|GRWD1	912	-	3.1406136	1.0539659	-1.0	-1.0
chr9	35704553	35704663	ENSG00000137076.20|TLN1|GRWD1|GRWD1	901	-	4.726008	1.0029315	-1.0	-1.0
chr9	35719739	35719853	ENSG00000137076.20|TLN1|GRWD1|GRWD1	984	-	4.352116	1.7931483	-1.0	-1.0
chr9	35712134	35712244	ENSG00000137076.20|TLN1|GRWD1|GRWD1	901	-	4.7449346	1.0029315	-1.0	-1.0
chr9	35721647	35721803	ENSG00000137076.20|TLN1|GRWD1|GRWD1	979	-	3.8389146	1.6857791	-1.0	-1.0
chr9	35718811	35718910	ENSG00000137076.20|TLN1|GRWD1|GRWD1	977	-	4.1406126	1.6321166	-1.0	-1.0
chr9	35714876	35715021	ENSG00000137076.20|TLN1|GRWD1|GRWD1	901	-	5.0428905	1.0029315	-1.0	-1.0
chr9	35723663	35724079	ENSG00000137076.20|TLN1|GRWD1|GRWD1	978	-	4.423967	1.662062	-1.0	-1.0
chr9	35713952	35714081	ENSG00000137076.20|TLN1|GRWD1|GRWD1	968	-	4.1973224	1.4892992	-1.0	-1.0
chr9	35725564	35725727	ENSG00000137076.20|TLN1|GRWD1|GRWD1	991	-	4.3563004	2.054646	-1.0	-1.0
chr9	35703558	35703676	ENSG00000137076.20|TLN1|GRWD1|GRWD1	928	-	5.916648	1.1452212	-1.0	-1.0
chr9	35720432	35720509	ENSG00000137076.20|TLN1|GRWD1|GRWD1	992	-	4.937078	2.1054094	-1.0	-1.0
chr9	35720509	35720609	ENSG00000137076.20|TLN1|GRWD1|GRWD1	901	-	4.6572547	1.0029315	-1.0	-1.0
chr9	35725421	35725521	ENSG00000137076.20|TLN1|GRWD1|GRWD1	901	-	4.6572547	1.0029315	-1.0	-1.0
chr9	35698807	35698933	ENSG00000137076.20|TLN1|GRWD1|GRWD1	902	-	2.836669	1.0089549	-1.0	-1.0
chr9	35698616	35698679	ENSG00000137076.20|TLN1|GRWD1|GRWD1	901	-	3.6475663	1.0029315	-1.0	-1.0
chr9	35699355	35699461	ENSG00000137076.20|TLN1|GRWD1|GRWD1	901	-	2.6168618	1.0029315	-1.0	-1.0
chr9	35722921	35723026	ENSG00000137076.20|TLN1|GRWD1|GRWD1	901	-	4.471132	1.0029315	-1.0	-1.0
chr9	35714759	35714859	ENSG00000137076.20|TLN1|GRWD1|GRWD1	901	-	2.8468828	1.0029315	-1.0	-1.0
chr9	35722223	35722323	ENSG00000137076.20|TLN1|GRWD1|GRWD1	901	-	4.657253	1.0029315	-1.0	-1.0
chr9	35724829	35724954	ENSG00000137076.20|TLN1|GRWD1|GRWD1	998	-	6.20673	2.7847304	-1.0	-1.0
chr9	35711594	35711749	ENSG00000137076.20|TLN1|GRWD1|GRWD1	924	-	2.8954334	1.1178918	-1.0	-1.0
chr9	35732074	35732395	ENSG00000137076.20|TLN1|GRWD1|GRWD1	958	-	5.014992	1.3817929	-1.0	-1.0
chr9	35718646	35718806	ENSG00000137076.20|TLN1|GRWD1|GRWD1	901	-	4.657253	1.0029315	-1.0	-1.0
chr9	35715058	35715183	ENSG00000137076.20|TLN1|GRWD1|GRWD1	901	-	2.738197	1.0029315	-1.0	-1.0
chr9	35724191	35724334	ENSG00000137076.20|TLN1|GRWD1|GRWD1	998	-	5.685357	2.705184	-1.0	-1.0
chr9	35722118	35722218	ENSG00000137076.20|TLN1|GRWD1|GRWD1	901	-	2.5771885	1.0029315	-1.0	-1.0
chr9	35724334	35724434	ENSG00000137076.20|TLN1|GRWD1|GRWD1	901	-	5.242226	1.0029315	-1.0	-1.0
chr9	35712004	35712109	ENSG00000137076.20|TLN1|GRWD1|GRWD1	901	-	2.9586148	1.0029315	-1.0	-1.0
chr9	35704950	35705060	ENSG00000137076.20|TLN1|GRWD1|GRWD1	901	-	4.70309	1.0029315	-1.0	-1.0
chr9	35718950	35719065	ENSG00000137076.20|TLN1|GRWD1|GRWD1	901	-	4.791767	1.0029315	-1.0	-1.0
chr9	35707071	35707181	ENSG00000137076.20|TLN1|GRWD1|GRWD1	901	-	2.4466155	1.0029315	-1.0	-1.0
chr9	35714121	35714238	ENSG00000137076.20|TLN1|GRWD1|GRWD1	901	-	4.6572547	1.0029315	-1.0	-1.0
chr9	35711254	35711389	ENSG00000137076.20|TLN1|GRWD1|GRWD1	901	-	2.7059875	1.0029315	-1.0	-1.0
chr9	35707730	35707890	ENSG00000137076.20|TLN1|GRWD1|GRWD1	901	-	2.9033895	1.0026311	-1.0	-1.0
chr9	35720038	35720219	ENSG00000137076.20|TLN1|GRWD1|GRWD1	983	-	4.4907594	1.7703096	-1.0	-1.0
chr9	35713195	35713298	ENSG00000137076.20|TLN1|GRWD1|GRWD1	902	-	2.7498112	1.0097945	-1.0	-1.0
chr9	35714573	35714687	ENSG00000137076.20|TLN1|GRWD1|GRWD1	918	-	3.0069532	1.0872016	-1.0	-1.0
chr9	35722860	35722921	ENSG00000137076.20|TLN1|GRWD1|GRWD1	926	-	3.3521175	1.1324841	-1.0	-1.0
chr9	35706777	35706877	ENSG00000137076.20|TLN1|GRWD1|GRWD1	901	-	2.5171795	1.0026002	-1.0	-1.0
chr9	35704703	35704808	ENSG00000137076.20|TLN1|GRWD1|GRWD1	901	-	2.646586	1.0029315	-1.0	-1.0
chr9	35699031	35699211	ENSG00000137076.20|TLN1|GRWD1|GRWD1	955	-	4.1497355	1.3476431	-1.0	-1.0
chr9	35699973	35700081	ENSG00000137076.20|TLN1|GRWD1|GRWD1	936	-	3.4054508	1.1962538	-1.0	-1.0
chr9	35724084	35724191	ENSG00000137076.20|TLN1|GRWD1|GRWD1	901	-	4.920293	1.0029315	-1.0	-1.0
chr9	35703990	35704485	ENSG00000137076.20|TLN1|GRWD1|GRWD1	908	-	3.752365	1.0370365	-1.0	-1.0
chr9	35707357	35707488	ENSG00000137076.20|TLN1|GRWD1|GRWD1	914	-	3.5427275	1.0637606	-1.0	-1.0
chr9	35714373	35714488	ENSG00000137076.20|TLN1|GRWD1|GRWD1	901	-	5.019486	1.0029315	-1.0	-1.0
chr9	35698357	35698505	ENSG00000137076.20|TLN1|GRWD1|GRWD1	909	-	3.0213788	1.04151	-1.0	-1.0
chr9	35705565	35705665	ENSG00000137076.20|TLN1|GRWD1|GRWD1	901	-	2.6475768	1.0029315	-1.0	-1.0
chr9	35712839	35713043	ENSG00000137076.20|TLN1|GRWD1|GRWD1	907	-	2.7051024	1.0305387	-1.0	-1.0
chr9	35717145	35717435	ENSG00000137076.20|TLN1|GRWD1|GRWD1	950	-	4.457635	1.304571	-1.0	-1.0
chr9	35717440	35717610	ENSG00000137076.20|TLN1|GRWD1|GRWD1	901	-	4.848716	1.0029315	-1.0	-1.0
chr9	35719073	35719282	ENSG00000137076.20|TLN1|GRWD1|GRWD1	952	-	3.3148935	1.3215	-1.0	-1.0
chr9	35719518	35719627	ENSG00000137076.20|TLN1|GRWD1|GRWD1	913	-	2.746261	1.0627666	-1.0	-1.0
chr9	35723543	35723648	ENSG00000137076.20|TLN1|GRWD1|GRWD1	901	-	4.920294	1.0029315	-1.0	-1.0
chr9	35703774	35703879	ENSG00000137076.20|TLN1|GRWD1|GRWD1	901	-	2.318565	1.0029315	-1.0	-1.0
chr9	35700190	35700376	ENSG00000137076.20|TLN1|GRWD1|GRWD1	932	-	3.223666	1.1662152	-1.0	-1.0
chr9	35725223	35725321	ENSG00000137076.20|TLN1|GRWD1|GRWD1	976	-	3.5707607	1.6213082	-1.0	-1.0
chr9	35735113	35735215	ENSG00000107175.11|CREB3|GRWD1|GRWD1	901	+	4.657254	1.0029315	-1.0	-1.0
chr9	35736226	35736311	ENSG00000107175.11|CREB3|GRWD1|GRWD1	901	+	4.657254	1.0029315	-1.0	-1.0
chr9	35736391	35736511	ENSG00000107175.11|CREB3|GRWD1|GRWD1	901	+	5.0077763	1.0029315	-1.0	-1.0
chr9	35733395	35733485	ENSG00000107175.11|CREB3|GRWD1|GRWD1	901	+	3.3521104	1.0029315	-1.0	-1.0
chr9	35732509	35732901	ENSG00000107175.11|CREB3|GRWD1|GRWD1	903	+	5.388403	1.011755	-1.0	-1.0
chr9	35738036	35738903	ENSG00000070610.14|GBA2|GRWD1|GRWD1	967	-	4.254693	1.4832245	-1.0	-1.0
chr9	35740208	35740362	ENSG00000070610.14|GBA2|GRWD1|GRWD1	970	-	3.602805	1.5179051	-1.0	-1.0
chr9	35741534	35741919	ENSG00000070610.14|GBA2|GRWD1|GRWD1	959	-	3.8620136	1.391503	-1.0	-1.0
chr9	35744191	35744291	ENSG00000070610.14|GBA2|GRWD1|GRWD1	901	-	5.5832663	1.0029315	-1.0	-1.0
chr9	35737030	35737455	ENSG00000070610.14|GBA2|GRWD1|GRWD1	951	-	4.7580514	1.3113209	-1.0	-1.0
chr9	35748201	35748345	ENSG00000070610.14|GBA2|GRWD1|GRWD1	901	-	4.9027805	1.0029315	-1.0	-1.0
chr9	35739997	35740123	ENSG00000070610.14|GBA2|GRWD1|GRWD1	939	-	2.9457912	1.2119288	-1.0	-1.0
chr9	35739314	35739414	ENSG00000070610.14|GBA2|GRWD1|GRWD1	957	-	3.4370081	1.366146	-1.0	-1.0
chr9	35748345	35749215	ENSG00000070610.14|GBA2|GRWD1|GRWD1	946	-	3.7661943	1.2712532	-1.0	-1.0
chr9	35739110	35739275	ENSG00000070610.14|GBA2|GRWD1|GRWD1	901	-	5.089135	1.0029315	-1.0	-1.0
chr9	35739001	35739110	ENSG00000070610.14|GBA2|GRWD1|GRWD1	969	-	4.416893	1.5112686	-1.0	-1.0
chr9	35744614	35744706	ENSG00000070610.14|GBA2|GRWD1|GRWD1	990	-	5.250228	1.9820596	-1.0	-1.0
chr9	35744296	35744412	ENSG00000070610.14|GBA2|GRWD1|GRWD1	997	-	6.0798144	2.4748821	-1.0	-1.0
chr9	35743431	35743531	ENSG00000070610.14|GBA2|GRWD1|GRWD1	901	-	5.4228	1.0029315	-1.0	-1.0
chr9	35741064	35741314	ENSG00000070610.14|GBA2|GRWD1|GRWD1	906	-	5.3619623	1.0253772	-1.0	-1.0
chr9	35739870	35739997	ENSG00000070610.14|GBA2|GRWD1|GRWD1	901	-	4.8092732	1.0029315	-1.0	-1.0
chr9	35740525	35740628	ENSG00000070610.14|GBA2|GRWD1|GRWD1	967	-	3.8699465	1.4863923	-1.0	-1.0
chr9	35737500	35737939	ENSG00000070610.14|GBA2|GRWD1|GRWD1	903	-	2.9480457	1.0123762	-1.0	-1.0
chr9	35740362	35740525	ENSG00000070610.14|GBA2|GRWD1|GRWD1	924	-	3.1759028	1.1218492	-1.0	-1.0
chr9	35740824	35741059	ENSG00000070610.14|GBA2|GRWD1|GRWD1	991	-	5.6181846	2.0356398	-1.0	-1.0
chr9	35744412	35744512	ENSG00000070610.14|GBA2|GRWD1|GRWD1	901	-	5.0357733	1.0029315	-1.0	-1.0
chr9	35739627	35739800	ENSG00000070610.14|GBA2|GRWD1|GRWD1	991	-	6.2928934	2.0287187	-1.0	-1.0
chr9	35752650	35752900	ENSG00000107185.9|RGP1|GRWD1|GRWD1	950	+	3.8686612	1.3025496	-1.0	-1.0
chr9	35751626	35751754	ENSG00000107185.9|RGP1|GRWD1|GRWD1	902	+	2.9447384	1.0101159	-1.0	-1.0
chr9	35751432	35751617	ENSG00000107185.9|RGP1|GRWD1|GRWD1	901	+	5.3062577	1.0029315	-1.0	-1.0
chr9	35751854	35751954	ENSG00000107185.9|RGP1|GRWD1|GRWD1	901	+	4.6572547	1.0029315	-1.0	-1.0
chr9	35757165	35757265	ENSG00000107185.9|RGP1|GRWD1|GRWD1	901	+	4.657254	1.0029315	-1.0	-1.0
chr9	35751955	35752140	ENSG00000107185.9|RGP1|GRWD1|GRWD1	928	+	5.0069637	1.14104	-1.0	-1.0
chr9	35756975	35757095	ENSG00000107185.9|RGP1|GRWD1|GRWD1	901	+	4.826144	1.0029315	-1.0	-1.0
chr9	35750787	35750982	ENSG00000107185.9|RGP1|GRWD1|GRWD1	924	+	4.7353106	1.1190257	-1.0	-1.0
chr9	35751265	35751412	ENSG00000107185.9|RGP1|GRWD1|GRWD1	926	+	5.1758804	1.1309217	-1.0	-1.0
chr9	35756745	35756935	ENSG00000107185.9|RGP1|GRWD1|GRWD1	901	+	5.016378	1.0029315	-1.0	-1.0
chr9	35772162	35772376	ENSG00000227388.2|AL133410.1|GRWD1|GRWD1	959	+	4.8692145	1.3898054	-1.0	-1.0
chr9	35780266	35780496	ENSG00000227388.2|AL133410.1|GRWD1|GRWD1	914	+	5.7279425	1.0669173	-1.0	-1.0
chr9	35786656	35786775	ENSG00000227388.2|AL133410.1|GRWD1|GRWD1	901	+	4.8575277	1.0029315	-1.0	-1.0
chr9	35790155	35790390	ENSG00000227388.2|AL133410.1|GRWD1|GRWD1	905	+	3.7524323	1.0214562	-1.0	-1.0
chr9	35800708	35800841	ENSG00000159899.14|NPR2|GRWD1|GRWD1	901	+	4.9438963	1.0029315	-1.0	-1.0
chr9	35809379	35809549	ENSG00000159899.14|NPR2|GRWD1|GRWD1	901	+	4.7779956	1.0029315	-1.0	-1.0
chr9	35800021	35800157	ENSG00000159899.14|NPR2|GRWD1|GRWD1	901	+	5.012733	1.0029315	-1.0	-1.0
chr9	35802205	35802283	ENSG00000159899.14|NPR2|GRWD1|GRWD1	901	+	4.9202943	1.0029315	-1.0	-1.0
chr9	35806421	35806538	ENSG00000159899.14|NPR2|GRWD1|GRWD1	901	+	4.684756	1.0029315	-1.0	-1.0
chr9	35800388	35800483	ENSG00000159899.14|NPR2|GRWD1|GRWD1	901	+	5.727656	1.0029315	-1.0	-1.0
chr9	35805829	35805979	ENSG00000159899.14|NPR2|GRWD1|GRWD1	901	+	5.4040527	1.0029315	-1.0	-1.0
chr9	35802731	35802803	ENSG00000159899.14|NPR2|GRWD1|GRWD1	901	+	5.035773	1.0029315	-1.0	-1.0
chr9	35813709	35813854	ENSG00000137133.10|HINT2|GRWD1|GRWD1	901	-	3.7395165	1.0029315	-1.0	-1.0
chr9	35815009	35815109	ENSG00000137133.10|HINT2|GRWD1|GRWD1	901	-	4.79476	1.0029315	-1.0	-1.0
chr9	35812989	35813604	ENSG00000137133.10|HINT2|GRWD1|GRWD1	915	-	4.8814616	1.0705373	-1.0	-1.0
chr9	35814824	35815004	ENSG00000137133.10|HINT2|GRWD1|GRWD1	906	-	4.0982976	1.025591	-1.0	-1.0
chr9	35829832	35829955	ENSG00000137103.17|TMEM8B|GRWD1|GRWD1	901	+	4.70309	1.0029315	-1.0	-1.0
chr9	35846851	35847011	ENSG00000137103.17|TMEM8B|GRWD1|GRWD1	901	+	4.657253	1.0029315	-1.0	-1.0
chr9	35841530	35841690	ENSG00000137103.17|TMEM8B|GRWD1|GRWD1	901	+	4.7795787	1.0029315	-1.0	-1.0
chr9	35842586	35842711	ENSG00000137103.17|TMEM8B|GRWD1|GRWD1	901	+	5.024718	1.0029315	-1.0	-1.0
chr9	35835100	35835210	ENSG00000137103.17|TMEM8B|GRWD1|GRWD1	901	+	4.9096003	1.0029315	-1.0	-1.0
chr9	35845974	35846094	ENSG00000137103.17|TMEM8B|GRWD1|GRWD1	901	+	4.6572547	1.0029315	-1.0	-1.0
chr9	35834460	35834645	ENSG00000137103.17|TMEM8B|GRWD1|GRWD1	901	+	5.1461973	1.0029315	-1.0	-1.0
chr9	35814465	35814630	ENSG00000137103.17|TMEM8B|GRWD1|GRWD1	901	+	5.215874	1.0029315	-1.0	-1.0
chr9	35829582	35829742	ENSG00000137103.17|TMEM8B|GRWD1|GRWD1	901	+	4.8378124	1.0029315	-1.0	-1.0
chr9	35842391	35842561	ENSG00000137103.17|TMEM8B|GRWD1|GRWD1	901	+	4.769405	1.0029315	-1.0	-1.0
chr9	35829227	35829391	ENSG00000137103.17|TMEM8B|GRWD1|GRWD1	901	+	5.53072	1.0029315	-1.0	-1.0
chr9	35814745	35814870	ENSG00000137103.17|TMEM8B|GRWD1|GRWD1	901	+	5.101737	1.0029315	-1.0	-1.0
chr9	36036922	36037022	ENSG00000122707.11|RECK|GRWD1|GRWD1	901	+	4.6572547	1.0029315	-1.0	-1.0
chr9	36087703	36087863	ENSG00000122707.11|RECK|GRWD1|GRWD1	901	+	4.764865	1.0029315	-1.0	-1.0
chr9	36204194	36204294	ENSG00000122705.16|CLTA|GRWD1|GRWD1	901	+	4.657253	1.0029315	-1.0	-1.0
chr9	36203966	36204067	ENSG00000122705.16|CLTA|GRWD1|GRWD1	901	+	4.9202943	1.0029315	-1.0	-1.0
chr9	36198978	36199096	ENSG00000122705.16|CLTA|GRWD1|GRWD1	943	+	2.8111167	1.2451022	-1.0	-1.0
chr9	36197550	36197588	ENSG00000122705.16|CLTA|GRWD1|GRWD1	901	+	6.090228	1.0029315	-1.0	-1.0
chr9	36211602	36212061	ENSG00000122705.16|CLTA|GRWD1|GRWD1	986	+	4.4045053	1.8493816	-1.0	-1.0
chr9	36204067	36204179	ENSG00000122705.16|CLTA|GRWD1|GRWD1	994	+	5.154128	2.2146115	-1.0	-1.0
chr9	36191283	36191383	ENSG00000122705.16|CLTA|GRWD1|GRWD1	901	+	4.657254	1.0029315	-1.0	-1.0
chr9	36190855	36191273	ENSG00000122705.16|CLTA|GRWD1|GRWD1	987	+	4.2389045	1.8709601	-1.0	-1.0
chr9	36219837	36220007	ENSG00000159921.14|GNE|GRWD1|GRWD1	939	-	5.747049	1.2143811	-1.0	-1.0
chr9	36222831	36222936	ENSG00000159921.14|GNE|GRWD1|GRWD1	901	-	3.3185534	1.0029315	-1.0	-1.0
chr9	36217230	36217405	ENSG00000159921.14|GNE|GRWD1|GRWD1	901	-	4.562169	1.0029315	-1.0	-1.0
chr9	36246030	36246482	ENSG00000159921.14|GNE|GRWD1|GRWD1	936	-	4.1474295	1.1934539	-1.0	-1.0
chr9	36227312	36227458	ENSG00000159921.14|GNE|GRWD1|GRWD1	953	-	6.049881	1.3262826	-1.0	-1.0
chr9	36223382	36223497	ENSG00000159921.14|GNE|GRWD1|GRWD1	901	-	5.1141157	1.0029315	-1.0	-1.0
chr9	36249221	36249397	ENSG00000159921.14|GNE|GRWD1|GRWD1	960	-	4.55134	1.395294	-1.0	-1.0
chr9	36233919	36234069	ENSG00000159921.14|GNE|GRWD1|GRWD1	901	-	3.5381598	1.0029315	-1.0	-1.0
chr9	36217425	36217540	ENSG00000159921.14|GNE|GRWD1|GRWD1	901	-	5.436273	1.0029315	-1.0	-1.0
chr9	36351114	36351199	ENSG00000137075.17|RNF38|GRWD1|GRWD1	901	-	4.794761	1.0029315	-1.0	-1.0
chr9	36352741	36352848	ENSG00000137075.17|RNF38|GRWD1|GRWD1	901	-	5.2069054	1.0029315	-1.0	-1.0
chr9	36369718	36369932	ENSG00000137075.17|RNF38|GRWD1|GRWD1	924	-	3.4258518	1.1176094	-1.0	-1.0
chr9	36375933	36376127	ENSG00000137075.17|RNF38|GRWD1|GRWD1	916	-	3.1168802	1.0774041	-1.0	-1.0
chr9	36390511	36390611	ENSG00000137075.17|RNF38|GRWD1|GRWD1	901	-	5.1426897	1.0029315	-1.0	-1.0
chr9	36400593	36400823	ENSG00000137075.17|RNF38|GRWD1|GRWD1	901	-	4.9676	1.0029315	-1.0	-1.0
chr9	36357774	36357934	ENSG00000137075.17|RNF38|GRWD1|GRWD1	908	-	5.4074397	1.0350169	-1.0	-1.0
chr9	36344831	36344931	ENSG00000137075.17|RNF38|GRWD1|GRWD1	901	-	3.3521106	1.0029315	-1.0	-1.0
chr9	36487387	36487548	ENSG00000137075.17|RNF38|GRWD1|GRWD1	912	-	3.912825	1.0545584	-1.0	-1.0
chr9	36630236	36630367	ENSG00000165304.7|MELK|GRWD1|GRWD1	919	+	4.192508	1.091704	-1.0	-1.0
chr9	36657240	36657363	ENSG00000165304.7|MELK|GRWD1|GRWD1	983	+	6.7157955	1.761297	-1.0	-1.0
chr9	36581643	36581739	ENSG00000165304.7|MELK|GRWD1|GRWD1	925	+	3.8926783	1.1264966	-1.0	-1.0
chr9	36669309	36669406	ENSG00000165304.7|MELK|GRWD1|GRWD1	901	+	5.7947707	1.0029315	-1.0	-1.0
chr9	36677344	36677444	ENSG00000165304.7|MELK|GRWD1|GRWD1	901	+	4.657253	1.0029315	-1.0	-1.0
chr9	36633101	36633200	ENSG00000165304.7|MELK|GRWD1|GRWD1	974	+	6.5447927	1.5861715	-1.0	-1.0
chr9	36642996	36643083	ENSG00000165304.7|MELK|GRWD1|GRWD1	901	+	3.7506595	1.0029315	-1.0	-1.0
chr9	36651745	36651877	ENSG00000165304.7|MELK|GRWD1|GRWD1	960	+	3.5430837	1.4017375	-1.0	-1.0
chr9	36651892	36652017	ENSG00000165304.7|MELK|GRWD1|GRWD1	901	+	4.9459476	1.0029315	-1.0	-1.0
chr9	36665369	36665549	ENSG00000165304.7|MELK|GRWD1|GRWD1	901	+	4.801798	1.0029315	-1.0	-1.0
chr9	36594627	36594771	ENSG00000165304.7|MELK|GRWD1|GRWD1	977	+	4.812054	1.6395023	-1.0	-1.0
chr9	36677159	36677329	ENSG00000165304.7|MELK|GRWD1|GRWD1	901	+	5.342578	1.0029315	-1.0	-1.0
chr9	36589535	36589652	ENSG00000165304.7|MELK|GRWD1|GRWD1	973	+	4.281013	1.569552	-1.0	-1.0
chr9	36599393	36599486	ENSG00000165304.7|MELK|GRWD1|GRWD1	946	+	3.4472747	1.2690156	-1.0	-1.0
chr9	36572861	36573061	ENSG00000165304.7|MELK|GRWD1|GRWD1	949	+	3.9975374	1.2901894	-1.0	-1.0
chr9	37087084	37087229	ENSG00000281649.1|EBLN3P|GRWD1|GRWD1	901	+	5.6624947	1.0029315	-1.0	-1.0
chr9	37080416	37080531	ENSG00000281649.1|EBLN3P|GRWD1|GRWD1	901	+	2.6037836	1.0029315	-1.0	-1.0
chr9	37086609	37086824	ENSG00000281649.1|EBLN3P|GRWD1|GRWD1	925	+	2.8084955	1.1259109	-1.0	-1.0
chr9	37079856	37080106	ENSG00000281649.1|EBLN3P|GRWD1|GRWD1	938	+	4.485705	1.2096936	-1.0	-1.0
chr9	37357734	37357874	ENSG00000147905.17|ZCCHC7|GRWD1|GRWD1	901	+	5.268576	1.0029315	-1.0	-1.0
chr9	37120688	37120798	ENSG00000147905.17|ZCCHC7|GRWD1|GRWD1	901	+	4.6572547	1.0029315	-1.0	-1.0
chr9	37349356	37349452	ENSG00000147905.17|ZCCHC7|GRWD1|GRWD1	957	+	6.242231	1.3664715	-1.0	-1.0
chr9	37305543	37305703	ENSG00000147905.17|ZCCHC7|GRWD1|GRWD1	914	+	3.042285	1.0665414	-1.0	-1.0
chr9	37162790	37162910	ENSG00000147905.17|ZCCHC7|GRWD1|GRWD1	901	+	4.6572547	1.0029315	-1.0	-1.0
chr9	37354709	37354819	ENSG00000147905.17|ZCCHC7|GRWD1|GRWD1	901	+	5.071411	1.0029315	-1.0	-1.0
chr9	37302187	37302231	ENSG00000147905.17|ZCCHC7|GRWD1|GRWD1	901	+	4.920293	1.0029315	-1.0	-1.0
chr9	37126311	37126942	ENSG00000147905.17|ZCCHC7|GRWD1|GRWD1	962	+	4.1903105	1.4258529	-1.0	-1.0
chr9	37179705	37179840	ENSG00000147905.17|ZCCHC7|GRWD1|GRWD1	901	+	4.6572547	1.0029315	-1.0	-1.0
chr9	37120538	37120683	ENSG00000147905.17|ZCCHC7|GRWD1|GRWD1	913	+	3.0114148	1.062701	-1.0	-1.0
chr9	37356839	37357029	ENSG00000147905.17|ZCCHC7|GRWD1|GRWD1	901	+	4.657254	1.0029315	-1.0	-1.0
chr9	37357049	37357334	ENSG00000147905.17|ZCCHC7|GRWD1|GRWD1	948	+	5.4728565	1.2845263	-1.0	-1.0
chr9	37430110	37430220	ENSG00000137106.17|GRHPR|GRWD1|GRWD1	901	+	4.8711066	1.0029315	-1.0	-1.0
chr9	37424975	37425110	ENSG00000137106.17|GRHPR|GRWD1|GRWD1	901	+	5.079095	1.0029315	-1.0	-1.0
chr9	37424844	37424975	ENSG00000137106.17|GRHPR|GRWD1|GRWD1	961	+	3.819436	1.4083582	-1.0	-1.0
chr9	37425921	37426166	ENSG00000137106.17|GRHPR|GRWD1|GRWD1	928	+	4.715419	1.1414982	-1.0	-1.0
chr9	37430305	37430915	ENSG00000137106.17|GRHPR|GRWD1|GRWD1	966	+	5.170192	1.474729	-1.0	-1.0
chr9	37436855	37436955	ENSG00000137106.17|GRHPR|GRWD1|GRWD1	901	+	4.657254	1.0029315	-1.0	-1.0
chr9	37425385	37425525	ENSG00000137106.17|GRHPR|GRWD1|GRWD1	901	+	4.845414	1.0029315	-1.0	-1.0
chr9	37429115	37429325	ENSG00000137106.17|GRHPR|GRWD1|GRWD1	901	+	4.8802695	1.0029315	-1.0	-1.0
chr9	37431440	37431585	ENSG00000137106.17|GRHPR|GRWD1|GRWD1	901	+	5.020293	1.0029315	-1.0	-1.0
chr9	37429595	37429930	ENSG00000137106.17|GRHPR|GRWD1|GRWD1	941	+	4.456624	1.229228	-1.0	-1.0
chr9	37422665	37422833	ENSG00000137106.17|GRHPR|GRWD1|GRWD1	991	+	5.783161	2.0306585	-1.0	-1.0
chr9	37426476	37426654	ENSG00000137106.17|GRHPR|GRWD1|GRWD1	908	+	2.5367448	1.0378754	-1.0	-1.0
chr9	37431855	37432210	ENSG00000137106.17|GRHPR|GRWD1|GRWD1	930	+	3.3731818	1.1547177	-1.0	-1.0
chr9	37429340	37429530	ENSG00000137106.17|GRHPR|GRWD1|GRWD1	901	+	4.1830325	1.0029315	-1.0	-1.0
chr9	37431590	37431695	ENSG00000137106.17|GRHPR|GRWD1|GRWD1	901	+	5.242226	1.0029315	-1.0	-1.0
chr9	37428420	37429035	ENSG00000137106.17|GRHPR|GRWD1|GRWD1	945	+	4.7461715	1.2625563	-1.0	-1.0
chr9	37441113	37441213	ENSG00000168795.4|ZBTB5|GRWD1|GRWD1	901	-	4.6572547	1.0029315	-1.0	-1.0
chr9	37442363	37442555	ENSG00000168795.4|ZBTB5|GRWD1|GRWD1	901	-	5.0400043	1.0029315	-1.0	-1.0
chr9	37441873	37441993	ENSG00000168795.4|ZBTB5|GRWD1|GRWD1	901	-	5.3602333	1.0029315	-1.0	-1.0
chr9	37440478	37440578	ENSG00000168795.4|ZBTB5|GRWD1|GRWD1	901	-	4.79476	1.0029315	-1.0	-1.0
chr9	37441493	37441603	ENSG00000168795.4|ZBTB5|GRWD1|GRWD1	901	-	4.657254	1.0029315	-1.0	-1.0
chr9	37485934	37486123	ENSG00000137054.15|POLR1E|GRWD1|GRWD1	981	+	6.337523	1.7244968	-1.0	-1.0
chr9	37487862	37487939	ENSG00000137054.15|POLR1E|GRWD1|GRWD1	977	+	6.422803	1.6292074	-1.0	-1.0
chr9	37495889	37495986	ENSG00000137054.15|POLR1E|GRWD1|GRWD1	918	+	2.8234265	1.0880135	-1.0	-1.0
chr9	37495276	37495476	ENSG00000137054.15|POLR1E|GRWD1|GRWD1	901	+	5.06191	1.0029315	-1.0	-1.0
chr9	37503122	37503282	ENSG00000137054.15|POLR1E|GRWD1|GRWD1	938	+	5.639032	1.2099671	-1.0	-1.0
chr9	37486677	37486806	ENSG00000137054.15|POLR1E|GRWD1|GRWD1	907	+	3.1842237	1.030069	-1.0	-1.0
chr9	37498090	37498224	ENSG00000137054.15|POLR1E|GRWD1|GRWD1	985	+	4.975217	1.8179916	-1.0	-1.0
chr9	37493558	37493678	ENSG00000137054.15|POLR1E|GRWD1|GRWD1	950	+	3.9057207	1.2971277	-1.0	-1.0
chr9	37495168	37495276	ENSG00000137054.15|POLR1E|GRWD1|GRWD1	992	+	7.1927476	2.0793164	-1.0	-1.0
chr9	37500839	37500921	ENSG00000137054.15|POLR1E|GRWD1|GRWD1	901	+	3.7995691	1.0029315	-1.0	-1.0
chr9	37501712	37501844	ENSG00000137054.15|POLR1E|GRWD1|GRWD1	940	+	4.806093	1.2246277	-1.0	-1.0
chr9	37503377	37503642	ENSG00000137054.15|POLR1E|GRWD1|GRWD1	901	+	4.9404235	1.0029315	-1.0	-1.0
chr9	37489314	37489400	ENSG00000137054.15|POLR1E|GRWD1|GRWD1	930	+	3.9801412	1.1538023	-1.0	-1.0
chr9	37522824	37522977	ENSG00000147912.12|FBXO10|GRWD1|GRWD1	901	-	5.306062	1.0029315	-1.0	-1.0
chr9	37537119	37537284	ENSG00000147912.12|FBXO10|GRWD1|GRWD1	901	-	4.855726	1.0029315	-1.0	-1.0
chr9	37537334	37537499	ENSG00000147912.12|FBXO10|GRWD1|GRWD1	901	-	4.6878114	1.0029315	-1.0	-1.0
chr9	37541568	37541688	ENSG00000147912.12|FBXO10|GRWD1|GRWD1	901	-	4.6916313	1.0029315	-1.0	-1.0
chr9	37521588	37521743	ENSG00000147912.12|FBXO10|GRWD1|GRWD1	901	-	4.709862	1.0029315	-1.0	-1.0
chr9	37541448	37541563	ENSG00000147912.12|FBXO10|GRWD1|GRWD1	901	-	4.6572547	1.0029315	-1.0	-1.0
chr9	37537559	37537749	ENSG00000147912.12|FBXO10|GRWD1|GRWD1	901	-	4.8701167	1.0029315	-1.0	-1.0
chr9	37512526	37512681	ENSG00000147912.12|FBXO10|GRWD1|GRWD1	901	-	4.6572547	1.0029315	-1.0	-1.0
chr9	37531923	37532053	ENSG00000147912.12|FBXO10|GRWD1|GRWD1	901	-	4.8326144	1.0029315	-1.0	-1.0
chr9	37537559	37537744	ENSG00000256966.6|AL513165.2|GRWD1|GRWD1	901	-	4.878982	1.0029315	-1.0	-1.0
chr9	37512546	37512681	ENSG00000256966.6|AL513165.2|GRWD1|GRWD1	901	-	4.6572547	1.0029315	-1.0	-1.0
chr9	37588752	37588927	ENSG00000256966.6|AL513165.2|GRWD1|GRWD1	987	-	4.0480056	1.8951466	-1.0	-1.0
chr9	37537119	37537284	ENSG00000256966.6|AL513165.2|GRWD1|GRWD1	901	-	4.855726	1.0029315	-1.0	-1.0
chr9	37537334	37537499	ENSG00000256966.6|AL513165.2|GRWD1|GRWD1	901	-	4.6878114	1.0029315	-1.0	-1.0
chr9	37541568	37541688	ENSG00000256966.6|AL513165.2|GRWD1|GRWD1	901	-	4.6572547	1.0029315	-1.0	-1.0
chr9	37541448	37541563	ENSG00000256966.6|AL513165.2|GRWD1|GRWD1	901	-	4.6572547	1.0029315	-1.0	-1.0
chr9	37588399	37588609	ENSG00000256966.6|AL513165.2|GRWD1|GRWD1	909	-	3.151959	1.0411729	-1.0	-1.0
chr9	37592324	37592464	ENSG00000256966.6|AL513165.2|GRWD1|GRWD1	961	-	3.2899802	1.40705	-1.0	-1.0
chr9	37522824	37522974	ENSG00000256966.6|AL513165.2|GRWD1|GRWD1	901	-	5.3034005	1.0029315	-1.0	-1.0
chr9	37592177	37592309	ENSG00000256966.6|AL513165.2|GRWD1|GRWD1	901	-	5.046642	1.0029315	-1.0	-1.0
chr9	37521588	37521743	ENSG00000256966.6|AL513165.2|GRWD1|GRWD1	901	-	4.709862	1.0029315	-1.0	-1.0
chr9	37531923	37532053	ENSG00000256966.6|AL513165.2|GRWD1|GRWD1	901	-	4.8326144	1.0029315	-1.0	-1.0
chr9	37592252	37592637	ENSG00000175768.12|TOMM5|GRWD1|GRWD1	978	-	3.9946032	1.6492561	-1.0	-1.0
chr9	37588427	37588612	ENSG00000175768.12|TOMM5|GRWD1|GRWD1	909	-	3.0467474	1.0405506	-1.0	-1.0
chr9	37588672	37588927	ENSG00000175768.12|TOMM5|GRWD1|GRWD1	973	-	3.7509954	1.5693133	-1.0	-1.0
chr9	37783913	37784058	ENSG00000255872.3|AL138752.2|GRWD1|GRWD1	901	-	5.62642	1.0029315	-1.0	-1.0
chr9	37592177	37592677	ENSG00000255872.3|AL138752.2|GRWD1|GRWD1	969	-	4.305451	1.5117606	-1.0	-1.0
chr9	37974439	37974574	ENSG00000255872.3|AL138752.2|GRWD1|GRWD1	901	-	4.6572547	1.0029315	-1.0	-1.0
chr9	37588427	37588612	ENSG00000255872.3|AL138752.2|GRWD1|GRWD1	909	-	3.0467474	1.0405389	-1.0	-1.0
chr9	37903535	37903640	ENSG00000255872.3|AL138752.2|GRWD1|GRWD1	901	-	4.6572547	1.0029315	-1.0	-1.0
chr9	38067486	38067701	ENSG00000255872.3|AL138752.2|GRWD1|GRWD1	901	-	4.883407	1.0029315	-1.0	-1.0
chr9	37904290	37904395	ENSG00000255872.3|AL138752.2|GRWD1|GRWD1	901	-	4.7260065	1.0029315	-1.0	-1.0
chr9	37948130	37948235	ENSG00000255872.3|AL138752.2|GRWD1|GRWD1	901	-	4.6572547	1.0029315	-1.0	-1.0
chr9	37918060	37918225	ENSG00000255872.3|AL138752.2|GRWD1|GRWD1	932	-	5.877621	1.1668253	-1.0	-1.0
chr9	37919535	37919655	ENSG00000255872.3|AL138752.2|GRWD1|GRWD1	901	-	4.910155	1.0029315	-1.0	-1.0
chr9	37588672	37588927	ENSG00000255872.3|AL138752.2|GRWD1|GRWD1	973	-	3.7509954	1.5695355	-1.0	-1.0
chr9	37955882	37956054	ENSG00000255872.3|AL138752.2|GRWD1|GRWD1	970	-	4.6524224	1.5177782	-1.0	-1.0
chr9	38016010	38016131	ENSG00000255872.3|AL138752.2|GRWD1|GRWD1	966	-	3.7823448	1.4680101	-1.0	-1.0
chr9	38067928	38068103	ENSG00000255872.3|AL138752.2|GRWD1|GRWD1	903	-	2.54953	1.0113263	-1.0	-1.0
chr9	37980032	37980142	ENSG00000255872.3|AL138752.2|GRWD1|GRWD1	901	-	4.6572547	1.0029315	-1.0	-1.0
chr9	37784453	37784588	ENSG00000255872.3|AL138752.2|GRWD1|GRWD1	901	-	4.6572547	1.0029315	-1.0	-1.0
chr9	37904015	37904170	ENSG00000255872.3|AL138752.2|GRWD1|GRWD1	901	-	4.7489257	1.0029315	-1.0	-1.0
chr9	37917800	37918015	ENSG00000255872.3|AL138752.2|GRWD1|GRWD1	901	-	5.036266	1.0029315	-1.0	-1.0
chr9	37980477	37980672	ENSG00000255872.3|AL138752.2|GRWD1|GRWD1	901	-	4.674443	1.0029315	-1.0	-1.0
chr9	38068293	38068438	ENSG00000255872.3|AL138752.2|GRWD1|GRWD1	918	-	3.5784225	1.0883276	-1.0	-1.0
chr9	37929200	37929325	ENSG00000255872.3|AL138752.2|GRWD1|GRWD1	901	-	4.657254	1.0029315	-1.0	-1.0
chr9	37919675	37920035	ENSG00000255872.3|AL138752.2|GRWD1|GRWD1	950	-	3.6324537	1.2989852	-1.0	-1.0
chr9	37780863	37781053	ENSG00000255872.3|AL138752.2|GRWD1|GRWD1	901	-	4.846513	1.0029315	-1.0	-1.0
chr9	37903690	37903790	ENSG00000255872.3|AL138752.2|GRWD1|GRWD1	901	-	4.6572547	1.0029315	-1.0	-1.0
chr9	37782008	37782178	ENSG00000255872.3|AL138752.2|GRWD1|GRWD1	916	-	5.4666276	1.0782021	-1.0	-1.0
chr9	37948634	37948749	ENSG00000255872.3|AL138752.2|GRWD1|GRWD1	953	-	3.3721967	1.3280516	-1.0	-1.0
chr9	37784728	37785108	ENSG00000255872.3|AL138752.2|GRWD1|GRWD1	928	-	5.0227227	1.1431125	-1.0	-1.0
chr9	37888446	37888641	ENSG00000255872.3|AL138752.2|GRWD1|GRWD1	901	-	5.501293	1.0029315	-1.0	-1.0
chr9	37981137	37981257	ENSG00000255872.3|AL138752.2|GRWD1|GRWD1	901	-	4.6572547	1.0029315	-1.0	-1.0
chr9	37974621	37974837	ENSG00000255872.3|AL138752.2|GRWD1|GRWD1	934	-	3.0394156	1.1787747	-1.0	-1.0
chr9	37948460	37948580	ENSG00000255872.3|AL138752.2|GRWD1|GRWD1	901	-	5.099923	1.0029315	-1.0	-1.0
chr9	37888071	37888191	ENSG00000255872.3|AL138752.2|GRWD1|GRWD1	901	-	4.6572547	1.0029315	-1.0	-1.0
chr9	37770671	37770755	ENSG00000165275.9|TRMT10B|GRWD1|GRWD1	901	+	5.242226	1.0029315	-1.0	-1.0
chr9	37776281	37776430	ENSG00000165275.9|TRMT10B|GRWD1|GRWD1	914	+	5.4579477	1.0662557	-1.0	-1.0
chr9	37761917	37762112	ENSG00000165275.9|TRMT10B|GRWD1|GRWD1	958	+	4.541082	1.3720303	-1.0	-1.0
chr9	37780890	37781050	ENSG00000107371.12|EXOSC3|GRWD1|GRWD1	901	-	4.899971	1.0029315	-1.0	-1.0
chr9	37784453	37784588	ENSG00000107371.12|EXOSC3|GRWD1|GRWD1	901	-	4.6572547	1.0029315	-1.0	-1.0
chr9	37784725	37785064	ENSG00000107371.12|EXOSC3|GRWD1|GRWD1	933	-	5.08194	1.1738087	-1.0	-1.0
chr9	37782008	37782137	ENSG00000107371.12|EXOSC3|GRWD1|GRWD1	930	-	5.570635	1.1534727	-1.0	-1.0
chr9	37783881	37784063	ENSG00000107371.12|EXOSC3|GRWD1|GRWD1	901	-	5.4373193	1.0029315	-1.0	-1.0
chr9	37801490	37801590	ENSG00000122741.15|DCAF10|GRWD1|GRWD1	901	+	4.6572547	1.0029315	-1.0	-1.0
chr9	37861439	37861544	ENSG00000122741.15|DCAF10|GRWD1|GRWD1	901	+	4.6572547	1.0029315	-1.0	-1.0
chr9	37860047	37860322	ENSG00000122741.15|DCAF10|GRWD1|GRWD1	905	+	3.7342265	1.0205384	-1.0	-1.0
chr9	37801201	37801341	ENSG00000122741.15|DCAF10|GRWD1|GRWD1	901	+	3.6341128	1.0029315	-1.0	-1.0
chr9	37861144	37861339	ENSG00000122741.15|DCAF10|GRWD1|GRWD1	901	+	3.1386175	1.0029315	-1.0	-1.0
chr9	37819287	37819401	ENSG00000122741.15|DCAF10|GRWD1|GRWD1	933	+	5.963895	1.1712043	-1.0	-1.0
chr9	37800711	37800831	ENSG00000122741.15|DCAF10|GRWD1|GRWD1	901	+	4.7518826	1.0029315	-1.0	-1.0
chr9	37842108	37842208	ENSG00000122741.15|DCAF10|GRWD1|GRWD1	901	+	3.2849963	1.0029315	-1.0	-1.0
chr9	37836311	37836441	ENSG00000122741.15|DCAF10|GRWD1|GRWD1	901	+	4.73583	1.0029315	-1.0	-1.0
chr9	37903535	37903640	ENSG00000122696.13|SLC25A51|GRWD1|GRWD1	901	-	4.6572547	1.0029315	-1.0	-1.0
chr9	37888073	37888193	ENSG00000122696.13|SLC25A51|GRWD1|GRWD1	901	-	4.6572547	1.0029315	-1.0	-1.0
chr9	37904015	37904170	ENSG00000122696.13|SLC25A51|GRWD1|GRWD1	901	-	4.7489257	1.0029315	-1.0	-1.0
chr9	37888448	37888592	ENSG00000122696.13|SLC25A51|GRWD1|GRWD1	901	-	5.550903	1.0029315	-1.0	-1.0
chr9	37903690	37903790	ENSG00000122696.13|SLC25A51|GRWD1|GRWD1	901	-	4.6572547	1.0029315	-1.0	-1.0
chr9	37929199	37929324	ENSG00000107338.9|SHB|GRWD1|GRWD1	901	-	4.680172	1.0029315	-1.0	-1.0
chr9	37974439	37974574	ENSG00000107338.9|SHB|GRWD1|GRWD1	901	-	4.6572547	1.0029315	-1.0	-1.0
chr9	38068293	38068438	ENSG00000107338.9|SHB|GRWD1|GRWD1	916	-	3.5784225	1.0780891	-1.0	-1.0
chr9	37981137	37981257	ENSG00000107338.9|SHB|GRWD1|GRWD1	901	-	4.6572547	1.0029315	-1.0	-1.0
chr9	37980027	37980142	ENSG00000107338.9|SHB|GRWD1|GRWD1	901	-	4.6916313	1.0029315	-1.0	-1.0
chr9	38067486	38067701	ENSG00000107338.9|SHB|GRWD1|GRWD1	901	-	4.883407	1.0029315	-1.0	-1.0
chr9	38067928	38068103	ENSG00000107338.9|SHB|GRWD1|GRWD1	902	-	2.54953	1.0106939	-1.0	-1.0
chr9	37974621	37974837	ENSG00000107338.9|SHB|GRWD1|GRWD1	934	-	3.0394156	1.1787809	-1.0	-1.0
chr9	37980477	37980672	ENSG00000107338.9|SHB|GRWD1|GRWD1	901	-	4.674443	1.0029315	-1.0	-1.0
chr9	38016010	38016131	ENSG00000107338.9|SHB|GRWD1|GRWD1	966	-	3.7823448	1.4679515	-1.0	-1.0
chr9	37919683	37919933	ENSG00000107338.9|SHB|GRWD1|GRWD1	953	-	3.586911	1.3247104	-1.0	-1.0
chr9	37948129	37948234	ENSG00000107338.9|SHB|GRWD1|GRWD1	901	-	4.6572547	1.0029315	-1.0	-1.0
chr9	38068763	38069183	ENSG00000107338.9|SHB|GRWD1|GRWD1	901	-	2.8473	1.0041881	-1.0	-1.0
chr9	37948634	37948749	ENSG00000107338.9|SHB|GRWD1|GRWD1	953	-	3.3721967	1.3279808	-1.0	-1.0
chr9	37955882	37956054	ENSG00000107338.9|SHB|GRWD1|GRWD1	970	-	4.6524224	1.5180207	-1.0	-1.0
chr9	37919533	37919658	ENSG00000107338.9|SHB|GRWD1|GRWD1	901	-	4.9247627	1.0029315	-1.0	-1.0
chr9	37948459	37948589	ENSG00000107338.9|SHB|GRWD1|GRWD1	901	-	5.012734	1.0029315	-1.0	-1.0
chr9	38397604	38397704	ENSG00000137124.7|ALDH1B1|GRWD1|GRWD1	901	+	5.4228	1.0029315	-1.0	-1.0
chr9	38397939	38398129	ENSG00000137124.7|ALDH1B1|GRWD1|GRWD1	901	+	4.133803	1.0027122	-1.0	-1.0
chr9	38395834	38395939	ENSG00000137124.7|ALDH1B1|GRWD1|GRWD1	901	+	2.9370804	1.0029315	-1.0	-1.0
chr9	38392663	38392768	ENSG00000137124.7|ALDH1B1|GRWD1|GRWD1	901	+	4.657253	1.0029315	-1.0	-1.0
chr9	38396529	38397174	ENSG00000137124.7|ALDH1B1|GRWD1|GRWD1	922	+	4.3040457	1.1070552	-1.0	-1.0
chr9	38397479	38397599	ENSG00000137124.7|ALDH1B1|GRWD1|GRWD1	901	+	4.723015	1.0029315	-1.0	-1.0
chr9	38396004	38396184	ENSG00000137124.7|ALDH1B1|GRWD1|GRWD1	939	+	4.974649	1.211454	-1.0	-1.0
chr9	38397214	38397389	ENSG00000137124.7|ALDH1B1|GRWD1|GRWD1	909	+	3.5708766	1.0410975	-1.0	-1.0
chr9	38437728	38437833	ENSG00000283162.1|AL390726.6|GRWD1|GRWD1	901	+	3.444322	1.0029315	-1.0	-1.0
chr9	38462102	38462207	ENSG00000283162.1|AL390726.6|GRWD1|GRWD1	927	+	3.8185556	1.1346668	-1.0	-1.0
chr9	38479043	38479163	ENSG00000283162.1|AL390726.6|GRWD1|GRWD1	901	+	4.712257	1.0029315	-1.0	-1.0
chr9	38479040	38479160	ENSG00000215165.3|TCEA1P3|GRWD1|GRWD1	901	+	4.6847553	1.0029315	-1.0	-1.0
chr9	38540616	38540849	ENSG00000273036.3|AL390726.5|GRWD1|GRWD1	923	-	4.768875	1.1128879	-1.0	-1.0
chr9	38542311	38542586	ENSG00000273036.3|AL390726.5|GRWD1|GRWD1	969	-	4.8048306	1.5103446	-1.0	-1.0
chr9	38542616	38542766	ENSG00000273036.3|AL390726.5|GRWD1|GRWD1	901	-	4.9421024	1.0029315	-1.0	-1.0
chr9	38541455	38541562	ENSG00000273036.3|AL390726.5|GRWD1|GRWD1	910	-	3.7821593	1.0456971	-1.0	-1.0
chr9	38541403	38541562	ENSG00000283486.2|FAM95C|GRWD1|GRWD1	905	-	4.797353	1.0243143	-1.0	-1.0
chr9	38568807	38568942	ENSG00000283486.2|FAM95C|GRWD1|GRWD1	901	-	5.1944	1.0029315	-1.0	-1.0
chr9	38575475	38575698	ENSG00000283486.2|FAM95C|GRWD1|GRWD1	934	-	4.9907017	1.1772382	-1.0	-1.0
chr9	38542311	38542586	ENSG00000283486.2|FAM95C|GRWD1|GRWD1	969	-	4.8048306	1.5098379	-1.0	-1.0
chr9	38566492	38566647	ENSG00000283486.2|FAM95C|GRWD1|GRWD1	901	-	5.1974916	1.0029315	-1.0	-1.0
chr9	38568207	38568382	ENSG00000283486.2|FAM95C|GRWD1|GRWD1	901	-	4.669755	1.0029315	-1.0	-1.0
chr9	38567647	38568047	ENSG00000283486.2|FAM95C|GRWD1|GRWD1	915	-	5.5536275	1.0711795	-1.0	-1.0
chr9	38542771	38543461	ENSG00000283486.2|FAM95C|GRWD1|GRWD1	926	-	5.600726	1.1304301	-1.0	-1.0
chr9	38542616	38542766	ENSG00000283486.2|FAM95C|GRWD1|GRWD1	901	-	4.9421024	1.0029315	-1.0	-1.0
chr9	38569067	38569292	ENSG00000283486.2|FAM95C|GRWD1|GRWD1	904	-	5.3647738	1.0176225	-1.0	-1.0
chr9	38540633	38540873	ENSG00000283486.2|FAM95C|GRWD1|GRWD1	925	-	4.742256	1.1254978	-1.0	-1.0
chr9	38542769	38542947	ENSG00000272934.1|AL390726.4|GRWD1|GRWD1	911	-	5.5732365	1.0483123	-1.0	-1.0
chr9	38542614	38542764	ENSG00000272934.1|AL390726.4|GRWD1|GRWD1	901	-	4.9416747	1.0029315	-1.0	-1.0
chr9	38542388	38542588	ENSG00000272934.1|AL390726.4|GRWD1|GRWD1	975	-	5.208144	1.5988873	-1.0	-1.0
chr9	38542947	38543182	ENSG00000272934.1|AL390726.4|GRWD1|GRWD1	920	-	5.6467834	1.0948349	-1.0	-1.0
chr9	38567645	38567750	ENSG00000272904.1|AL390726.3|GRWD1|GRWD1	901	-	4.6572547	1.0029315	-1.0	-1.0
chr9	38542478	38542588	ENSG00000272904.1|AL390726.3|GRWD1|GRWD1	901	-	3.5997486	1.0029315	-1.0	-1.0
chr9	38542947	38543055	ENSG00000272904.1|AL390726.3|GRWD1|GRWD1	941	-	5.978426	1.2325717	-1.0	-1.0
chr9	38566490	38566645	ENSG00000272904.1|AL390726.3|GRWD1|GRWD1	901	-	5.230051	1.0029315	-1.0	-1.0
chr9	38567765	38567995	ENSG00000272904.1|AL390726.3|GRWD1|GRWD1	914	-	5.6693025	1.0675288	-1.0	-1.0
chr9	38542614	38542764	ENSG00000272904.1|AL390726.3|GRWD1|GRWD1	901	-	4.9416747	1.0029315	-1.0	-1.0
chr9	38542769	38542947	ENSG00000272904.1|AL390726.3|GRWD1|GRWD1	911	-	5.5732365	1.0483123	-1.0	-1.0
chr9	38543055	38543465	ENSG00000272904.1|AL390726.3|GRWD1|GRWD1	905	-	5.277442	1.023594	-1.0	-1.0
chr9	38568206	38568381	ENSG00000272904.1|AL390726.3|GRWD1|GRWD1	901	-	4.6687136	1.0029315	-1.0	-1.0
chr9	38543148	38543446	ENSG00000250989.1|AL390726.2|GRWD1|GRWD1	907	-	5.3178296	1.0299517	-1.0	-1.0
chr9	38566494	38566649	ENSG00000225345.3|SNX18P3|GRWD1|GRWD1	901	-	5.2013226	1.0029315	-1.0	-1.0
chr9	38567644	38568049	ENSG00000225345.3|SNX18P3|GRWD1|GRWD1	917	-	5.545045	1.0831763	-1.0	-1.0
chr9	38575475	38575698	ENSG00000180071.19|ANKRD18A|GRWD1|GRWD1	934	-	4.9907017	1.1772541	-1.0	-1.0
chr9	38596200	38596365	ENSG00000180071.19|ANKRD18A|GRWD1|GRWD1	929	-	5.607524	1.1502972	-1.0	-1.0
chr9	38595675	38595835	ENSG00000180071.19|ANKRD18A|GRWD1|GRWD1	901	-	5.3491817	1.0029315	-1.0	-1.0
chr9	38593759	38593904	ENSG00000180071.19|ANKRD18A|GRWD1|GRWD1	901	-	5.3768024	1.0029315	-1.0	-1.0
chr9	38615929	38616039	ENSG00000180071.19|ANKRD18A|GRWD1|GRWD1	977	-	4.724233	1.6326672	-1.0	-1.0
chr9	38620079	38620614	ENSG00000180071.19|ANKRD18A|GRWD1|GRWD1	949	-	5.038811	1.2901789	-1.0	-1.0
chr9	38588550	38588663	ENSG00000180071.19|ANKRD18A|GRWD1|GRWD1	901	-	3.5365348	1.0029315	-1.0	-1.0
chr9	38571922	38572092	ENSG00000180071.19|ANKRD18A|GRWD1|GRWD1	901	-	4.30532	1.0029315	-1.0	-1.0
chr9	38610272	38610410	ENSG00000180071.19|ANKRD18A|GRWD1|GRWD1	936	-	5.965677	1.1938386	-1.0	-1.0
chr9	38615603	38615767	ENSG00000180071.19|ANKRD18A|GRWD1|GRWD1	911	-	3.6343265	1.0529594	-1.0	-1.0
chr9	38595885	38596000	ENSG00000180071.19|ANKRD18A|GRWD1|GRWD1	901	-	4.88891	1.0029315	-1.0	-1.0
chr9	38621846	38622031	ENSG00000204860.4|FAM201A|GRWD1|GRWD1	901	+	4.8130226	1.0029315	-1.0	-1.0
chr9	39078352	39078456	ENSG00000106714.17|CNTNAP3|GRWD1|GRWD1	901	-	5.138999	1.0029315	-1.0	-1.0
chr9	39085981	39086146	ENSG00000106714.17|CNTNAP3|GRWD1|GRWD1	901	-	4.825731	1.0029315	-1.0	-1.0
chr9	39102496	39102621	ENSG00000106714.17|CNTNAP3|GRWD1|GRWD1	901	-	5.3101583	1.0029315	-1.0	-1.0
chr9	40106210	40106357	ENSG00000204837.4|FGF7P3|GRWD1|GRWD1	901	-	5.2925763	1.0029315	-1.0	-1.0
chr9	40105725	40106010	ENSG00000204837.4|FGF7P3|GRWD1|GRWD1	952	-	5.896919	1.3160092	-1.0	-1.0
chr9	40106207	40106352	ENSG00000284116.1|AL772307.1|GRWD1|GRWD1	901	-	5.282373	1.0029315	-1.0	-1.0
chr9	40105727	40106007	ENSG00000284116.1|AL772307.1|GRWD1|GRWD1	950	-	5.918301	1.3033177	-1.0	-1.0
chr9	41007439	41007547	ENSG00000276291.5|FRG1HP|GRWD1|GRWD1	924	+	5.8161483	1.120578	-1.0	-1.0
chr9	40993252	40993382	ENSG00000276291.5|FRG1HP|GRWD1|GRWD1	901	+	5.226537	1.0029315	-1.0	-1.0
chr9	41032893	41033012	ENSG00000276291.5|FRG1HP|GRWD1|GRWD1	901	+	5.5364647	1.0029315	-1.0	-1.0
chr9	41007547	41007667	ENSG00000276291.5|FRG1HP|GRWD1|GRWD1	901	+	4.8656754	1.0029315	-1.0	-1.0
chr9	41011616	41011730	ENSG00000276291.5|FRG1HP|GRWD1|GRWD1	941	+	4.1396055	1.2321024	-1.0	-1.0
chr9	40992248	40992708	ENSG00000276291.5|FRG1HP|GRWD1|GRWD1	950	+	3.923591	1.3039172	-1.0	-1.0
chr9	41008880	41009006	ENSG00000276291.5|FRG1HP|GRWD1|GRWD1	978	+	4.9291353	1.6501927	-1.0	-1.0
chr9	41019175	41019350	ENSG00000276291.5|FRG1HP|GRWD1|GRWD1	901	+	5.1880584	1.0029315	-1.0	-1.0
chr9	41133673	41133818	ENSG00000215126.10|CBWD6|GRWD1|GRWD1	901	-	5.0357723	1.0029315	-1.0	-1.0
chr9	41145280	41145385	ENSG00000215126.10|CBWD6|GRWD1|GRWD1	947	-	5.8588996	1.2775571	-1.0	-1.0
chr9	41923859	41924089	ENSG00000154529.14|CNTNAP3B|GRWD1|GRWD1	950	-	3.530795	1.3031949	-1.0	-1.0
chr9	41953192	41953386	ENSG00000154529.14|CNTNAP3B|GRWD1|GRWD1	907	-	5.2540007	1.033087	-1.0	-1.0
chr9	42877732	42877817	ENSG00000236816.2|ANKRD20A7P|GRWD1|GRWD1	901	+	5.242226	1.0029315	-1.0	-1.0
chr9	62811147	62811332	ENSG00000238113.6|LINC01410|GRWD1|GRWD1	901	+	4.0704417	1.0029315	-1.0	-1.0
chr9	62810987	62811142	ENSG00000238113.6|LINC01410|GRWD1|GRWD1	901	+	5.0068984	1.0029315	-1.0	-1.0
chr9	63055730	63055838	ENSG00000198312.4|BMS1P9|GRWD1|GRWD1	901	+	4.657253	1.0029315	-1.0	-1.0
chr9	63379122	63379237	ENSG00000237238.2|BMS1P10|GRWD1|GRWD1	901	-	4.657253	1.0029315	-1.0	-1.0
chr9	63379939	63380011	ENSG00000237238.2|BMS1P10|GRWD1|GRWD1	901	-	4.9202943	1.0029315	-1.0	-1.0
chr9	65675828	65676053	ENSG00000147996.16|CBWD5|GRWD1|GRWD1	924	+	4.307379	1.1185739	-1.0	-1.0
chr9	65682028	65682143	ENSG00000147996.16|CBWD5|GRWD1|GRWD1	901	+	4.6572547	1.0029315	-1.0	-1.0
chr9	65682765	65682940	ENSG00000147996.16|CBWD5|GRWD1|GRWD1	967	+	6.248567	1.487057	-1.0	-1.0
chr9	68894488	68894633	ENSG00000107242.17|PIP5K1B|GRWD1|GRWD1	901	+	5.47885	1.0029315	-1.0	-1.0
chr9	68889010	68889133	ENSG00000107242.17|PIP5K1B|GRWD1|GRWD1	901	+	5.715379	1.0029315	-1.0	-1.0
chr9	68818460	68818545	ENSG00000107242.17|PIP5K1B|GRWD1|GRWD1	901	+	5.4228	1.0029315	-1.0	-1.0
chr9	68940645	68940785	ENSG00000107242.17|PIP5K1B|GRWD1|GRWD1	958	+	5.811317	1.3770504	-1.0	-1.0
chr9	68991144	68991254	ENSG00000107242.17|PIP5K1B|GRWD1|GRWD1	946	+	6.0357776	1.2659898	-1.0	-1.0
chr9	68822693	68822798	ENSG00000107242.17|PIP5K1B|GRWD1|GRWD1	901	+	4.657253	1.0029315	-1.0	-1.0
chr9	68919680	68919729	ENSG00000107242.17|PIP5K1B|GRWD1|GRWD1	901	+	5.0357723	1.0029315	-1.0	-1.0
chr9	68940790	68940915	ENSG00000107242.17|PIP5K1B|GRWD1|GRWD1	901	+	5.386508	1.0029315	-1.0	-1.0
chr9	68923301	68923386	ENSG00000107242.17|PIP5K1B|GRWD1|GRWD1	901	+	4.7947607	1.0029315	-1.0	-1.0
chr9	68780357	68780547	ENSG00000107242.17|PIP5K1B|GRWD1|GRWD1	910	+	5.7234836	1.0479838	-1.0	-1.0
chr9	69008506	69008701	ENSG00000107242.17|PIP5K1B|GRWD1|GRWD1	901	+	4.6768985	1.0029315	-1.0	-1.0
chr9	68779972	68780347	ENSG00000107242.17|PIP5K1B|GRWD1|GRWD1	929	+	5.0916877	1.14679	-1.0	-1.0
chr9	68863836	68863967	ENSG00000107242.17|PIP5K1B|GRWD1|GRWD1	926	+	4.2252045	1.1325321	-1.0	-1.0
chr9	68780557	68780667	ENSG00000107242.17|PIP5K1B|GRWD1|GRWD1	901	+	3.1797128	1.0029315	-1.0	-1.0
chr9	68966521	68966651	ENSG00000107242.17|PIP5K1B|GRWD1|GRWD1	901	+	4.6916313	1.0029315	-1.0	-1.0
chr9	68758007	68758117	ENSG00000107242.17|PIP5K1B|GRWD1|GRWD1	901	+	4.7260065	1.0029315	-1.0	-1.0
chr9	68917547	68917759	ENSG00000107242.17|PIP5K1B|GRWD1|GRWD1	950	+	5.9766383	1.2979108	-1.0	-1.0
chr9	68705598	68705762	ENSG00000107242.17|PIP5K1B|GRWD1|GRWD1	909	+	4.420269	1.0420808	-1.0	-1.0
chr9	68894378	68894483	ENSG00000107242.17|PIP5K1B|GRWD1|GRWD1	901	+	4.7260075	1.0029315	-1.0	-1.0
chr9	68934904	68935044	ENSG00000107242.17|PIP5K1B|GRWD1|GRWD1	930	+	5.6210246	1.1558772	-1.0	-1.0
chr9	68780672	68781137	ENSG00000107242.17|PIP5K1B|GRWD1|GRWD1	914	+	4.9080205	1.0646008	-1.0	-1.0
chr9	68780673	68781138	ENSG00000187866.8|FAM122A|GRWD1|GRWD1	917	+	4.89397	1.0790299	-1.0	-1.0
chr9	68780358	68780548	ENSG00000187866.8|FAM122A|GRWD1|GRWD1	910	+	5.718283	1.0479838	-1.0	-1.0
chr9	68780553	68780668	ENSG00000187866.8|FAM122A|GRWD1|GRWD1	901	+	3.308127	1.0029315	-1.0	-1.0
chr9	68780033	68780348	ENSG00000187866.8|FAM122A|GRWD1|GRWD1	935	+	5.0565953	1.1839094	-1.0	-1.0
chr9	69099900	69100050	ENSG00000165060.11|FXN|GRWD1|GRWD1	909	+	3.712575	1.0399017	-1.0	-1.0
chr9	69067358	69067523	ENSG00000165060.11|FXN|GRWD1|GRWD1	901	+	5.1671553	1.0029315	-1.0	-1.0
chr9	69066698	69066893	ENSG00000165060.11|FXN|GRWD1|GRWD1	901	+	4.979819	1.0029315	-1.0	-1.0
chr9	69053164	69053260	ENSG00000165060.11|FXN|GRWD1|GRWD1	901	+	3.062611	1.0029315	-1.0	-1.0
chr9	69069423	69069568	ENSG00000165060.11|FXN|GRWD1|GRWD1	901	+	5.1172895	1.0029315	-1.0	-1.0
chr9	69071458	69071563	ENSG00000165060.11|FXN|GRWD1|GRWD1	901	+	4.657253	1.0029315	-1.0	-1.0
chr9	69067018	69067353	ENSG00000165060.11|FXN|GRWD1|GRWD1	901	+	5.07533	1.0029315	-1.0	-1.0
chr9	69072621	69072731	ENSG00000165060.11|FXN|GRWD1|GRWD1	901	+	4.836605	1.0029315	-1.0	-1.0
chr9	69068833	69069138	ENSG00000165060.11|FXN|GRWD1|GRWD1	928	+	4.79031	1.1402515	-1.0	-1.0
chr9	69035823	69035947	ENSG00000165060.11|FXN|GRWD1|GRWD1	939	+	3.4094515	1.2145827	-1.0	-1.0
chr9	69067598	69067948	ENSG00000165060.11|FXN|GRWD1|GRWD1	901	+	4.9948134	1.0029315	-1.0	-1.0
chr9	69069573	69069753	ENSG00000165060.11|FXN|GRWD1|GRWD1	901	+	5.1576366	1.0029315	-1.0	-1.0
chr9	69069758	69069918	ENSG00000165060.11|FXN|GRWD1|GRWD1	901	+	4.955492	1.0029315	-1.0	-1.0
chr9	69070223	69070428	ENSG00000165060.11|FXN|GRWD1|GRWD1	901	+	4.8763638	1.0029315	-1.0	-1.0
chr9	69068523	69068818	ENSG00000165060.11|FXN|GRWD1|GRWD1	901	+	4.9795837	1.0029315	-1.0	-1.0
chr9	69068343	69068518	ENSG00000165060.11|FXN|GRWD1|GRWD1	915	+	4.566713	1.0722849	-1.0	-1.0
chr9	69068003	69068113	ENSG00000165060.11|FXN|GRWD1|GRWD1	901	+	3.3492112	1.0029315	-1.0	-1.0
chr9	69046384	69046482	ENSG00000165060.11|FXN|GRWD1|GRWD1	929	+	3.384539	1.1477455	-1.0	-1.0
chr9	69234438	69234547	ENSG00000119139.17|TJP2|GRWD1|GRWD1	987	+	3.6360133	1.8719571	-1.0	-1.0
chr9	69220789	69220886	ENSG00000119139.17|TJP2|GRWD1|GRWD1	901	+	2.5480416	1.0029315	-1.0	-1.0
chr9	69228114	69228239	ENSG00000119139.17|TJP2|GRWD1|GRWD1	901	+	5.0570226	1.0029315	-1.0	-1.0
chr9	69121263	69121365	ENSG00000119139.17|TJP2|GRWD1|GRWD1	960	+	3.4558573	1.4001393	-1.0	-1.0
chr9	69204987	69205107	ENSG00000119139.17|TJP2|GRWD1|GRWD1	901	+	4.7923665	1.0029315	-1.0	-1.0
chr9	69227545	69227675	ENSG00000119139.17|TJP2|GRWD1|GRWD1	901	+	4.6916304	1.0029315	-1.0	-1.0
chr9	69229183	69229250	ENSG00000119139.17|TJP2|GRWD1|GRWD1	980	+	3.5556543	1.7080289	-1.0	-1.0
chr9	69248326	69248571	ENSG00000119139.17|TJP2|GRWD1|GRWD1	921	+	2.886527	1.1029553	-1.0	-1.0
chr9	69218256	69218451	ENSG00000119139.17|TJP2|GRWD1|GRWD1	968	+	3.3513353	1.4991008	-1.0	-1.0
chr9	69249374	69249485	ENSG00000119139.17|TJP2|GRWD1|GRWD1	980	+	3.1968699	1.7028282	-1.0	-1.0
chr9	69151645	69151771	ENSG00000119139.17|TJP2|GRWD1|GRWD1	950	+	2.9360003	1.2999407	-1.0	-1.0
chr9	69253975	69254130	ENSG00000119139.17|TJP2|GRWD1|GRWD1	933	+	2.9527462	1.1722637	-1.0	-1.0
chr9	69212449	69212547	ENSG00000119139.17|TJP2|GRWD1|GRWD1	901	+	5.242226	1.0029315	-1.0	-1.0
chr9	69237877	69237973	ENSG00000119139.17|TJP2|GRWD1|GRWD1	977	+	3.343901	1.6292074	-1.0	-1.0
chr9	69247915	69248011	ENSG00000119139.17|TJP2|GRWD1|GRWD1	901	+	2.453405	1.0029315	-1.0	-1.0
chr9	69252814	69252900	ENSG00000119139.17|TJP2|GRWD1|GRWD1	977	+	3.247533	1.6321166	-1.0	-1.0
chr9	69239936	69240147	ENSG00000119139.17|TJP2|GRWD1|GRWD1	982	+	3.5535774	1.7426904	-1.0	-1.0
chr9	69251034	69251359	ENSG00000119139.17|TJP2|GRWD1|GRWD1	965	+	2.9383273	1.4620496	-1.0	-1.0
chr9	69253450	69253560	ENSG00000119139.17|TJP2|GRWD1|GRWD1	901	+	2.19386	1.002763	-1.0	-1.0
chr9	69254208	69254658	ENSG00000119139.17|TJP2|GRWD1|GRWD1	933	+	2.6091752	1.1757381	-1.0	-1.0
chr9	69236948	69237136	ENSG00000119139.17|TJP2|GRWD1|GRWD1	994	+	4.6001086	2.2092867	-1.0	-1.0
chr9	69155401	69155501	ENSG00000119139.17|TJP2|GRWD1|GRWD1	901	+	4.657254	1.0029315	-1.0	-1.0
chr9	69174194	69174432	ENSG00000119139.17|TJP2|GRWD1|GRWD1	930	+	3.819197	1.1534792	-1.0	-1.0
chr9	69226021	69226175	ENSG00000119139.17|TJP2|GRWD1|GRWD1	978	+	3.1787965	1.6594769	-1.0	-1.0
chr9	69230081	69230232	ENSG00000119139.17|TJP2|GRWD1|GRWD1	980	+	3.1905804	1.7020996	-1.0	-1.0
chr9	69230327	69230527	ENSG00000119139.17|TJP2|GRWD1|GRWD1	916	+	5.778657	1.073729	-1.0	-1.0
chr9	69236027	69236238	ENSG00000119139.17|TJP2|GRWD1|GRWD1	985	+	3.8176646	1.8148979	-1.0	-1.0
chr9	69227764	69227873	ENSG00000119139.17|TJP2|GRWD1|GRWD1	973	+	3.1915188	1.5702258	-1.0	-1.0
chr9	69255033	69255148	ENSG00000119139.17|TJP2|GRWD1|GRWD1	901	+	4.7260075	1.0029315	-1.0	-1.0
chr9	69227980	69228114	ENSG00000119139.17|TJP2|GRWD1|GRWD1	981	+	3.3733513	1.7276397	-1.0	-1.0
chr9	69238709	69238789	ENSG00000119139.17|TJP2|GRWD1|GRWD1	990	+	4.3845396	1.9820186	-1.0	-1.0
chr9	69121365	69121483	ENSG00000119139.17|TJP2|GRWD1|GRWD1	936	+	2.9443958	1.1949891	-1.0	-1.0
chr9	69246610	69246785	ENSG00000119139.17|TJP2|GRWD1|GRWD1	986	+	4.1362185	1.8640622	-1.0	-1.0
chr9	69216338	69216458	ENSG00000119139.17|TJP2|GRWD1|GRWD1	985	+	3.3185394	1.8371292	-1.0	-1.0
chr9	69247005	69247110	ENSG00000119139.17|TJP2|GRWD1|GRWD1	901	+	4.6572547	1.0029315	-1.0	-1.0
chr9	69212547	69212601	ENSG00000119139.17|TJP2|GRWD1|GRWD1	990	+	5.2849936	1.9998803	-1.0	-1.0
chr9	69225303	69225407	ENSG00000119139.17|TJP2|GRWD1|GRWD1	989	+	4.7481956	1.9642925	-1.0	-1.0
chr9	69220886	69221491	ENSG00000119139.17|TJP2|GRWD1|GRWD1	975	+	3.4161007	1.5943245	-1.0	-1.0
chr9	69249485	69249585	ENSG00000119139.17|TJP2|GRWD1|GRWD1	901	+	2.6368506	1.0029315	-1.0	-1.0
chr9	69121483	69121793	ENSG00000119139.17|TJP2|GRWD1|GRWD1	947	+	3.034672	1.2793518	-1.0	-1.0
chr9	69248011	69248321	ENSG00000119139.17|TJP2|GRWD1|GRWD1	994	+	3.993241	2.2582827	-1.0	-1.0
chr9	69718301	69718684	ENSG00000188647.12|PTAR1|GRWD1|GRWD1	970	-	3.8327546	1.5230205	-1.0	-1.0
chr9	69732071	69732352	ENSG00000188647.12|PTAR1|GRWD1|GRWD1	941	-	3.4278803	1.2276523	-1.0	-1.0
chr9	69755240	69755405	ENSG00000188647.12|PTAR1|GRWD1|GRWD1	901	-	4.965704	1.0029315	-1.0	-1.0
chr9	69723325	69723625	ENSG00000188647.12|PTAR1|GRWD1|GRWD1	948	-	3.1858687	1.2810322	-1.0	-1.0
chr9	69759589	69759724	ENSG00000188647.12|PTAR1|GRWD1|GRWD1	901	-	5.074944	1.0029315	-1.0	-1.0
chr9	69723054	69723239	ENSG00000188647.12|PTAR1|GRWD1|GRWD1	901	-	3.5693688	1.0029315	-1.0	-1.0
chr9	69741745	69741858	ENSG00000188647.12|PTAR1|GRWD1|GRWD1	901	-	2.5801156	1.0029315	-1.0	-1.0
chr9	69750780	69750945	ENSG00000188647.12|PTAR1|GRWD1|GRWD1	922	-	2.9254026	1.1100416	-1.0	-1.0
chr9	69759852	69759959	ENSG00000188647.12|PTAR1|GRWD1|GRWD1	964	-	3.682764	1.4381511	-1.0	-1.0
chr9	70212260	70212765	ENSG00000268364.1|SMC5-AS1|GRWD1|GRWD1	925	-	5.5937047	1.1261792	-1.0	-1.0
chr9	70212825	70212925	ENSG00000268364.1|SMC5-AS1|GRWD1|GRWD1	901	-	3.3521106	1.0029315	-1.0	-1.0
chr9	70205085	70205280	ENSG00000268364.1|SMC5-AS1|GRWD1|GRWD1	901	-	4.836373	1.0029315	-1.0	-1.0
chr9	70211920	70212160	ENSG00000268364.1|SMC5-AS1|GRWD1|GRWD1	901	-	5.0286994	1.0029315	-1.0	-1.0
chr9	70211615	70211735	ENSG00000268364.1|SMC5-AS1|GRWD1|GRWD1	901	-	4.7397585	1.0029315	-1.0	-1.0
chr9	70216285	70216420	ENSG00000268364.1|SMC5-AS1|GRWD1|GRWD1	925	-	3.749037	1.1226265	-1.0	-1.0
chr9	70205765	70205885	ENSG00000268364.1|SMC5-AS1|GRWD1|GRWD1	901	-	4.6572547	1.0029315	-1.0	-1.0
chr9	70258419	70258549	ENSG00000268364.1|SMC5-AS1|GRWD1|GRWD1	901	-	4.70309	1.0029315	-1.0	-1.0
chr9	70297965	70298221	ENSG00000198887.8|SMC5|GRWD1|GRWD1	958	+	3.8203022	1.3811185	-1.0	-1.0
chr9	70350113	70350288	ENSG00000198887.8|SMC5|GRWD1|GRWD1	901	+	3.3311546	1.0029315	-1.0	-1.0
chr9	70278490	70278620	ENSG00000198887.8|SMC5|GRWD1|GRWD1	958	+	4.2844105	1.3801531	-1.0	-1.0
chr9	70277309	70277472	ENSG00000198887.8|SMC5|GRWD1|GRWD1	985	+	5.0601764	1.8219804	-1.0	-1.0
chr9	70300205	70300315	ENSG00000198887.8|SMC5|GRWD1|GRWD1	901	+	4.6572547	1.0029315	-1.0	-1.0
chr9	70264303	70264445	ENSG00000198887.8|SMC5|GRWD1|GRWD1	997	+	7.7331553	2.46597	-1.0	-1.0
chr9	70282421	70282583	ENSG00000198887.8|SMC5|GRWD1|GRWD1	928	+	3.205849	1.1431115	-1.0	-1.0
chr9	70258961	70259263	ENSG00000198887.8|SMC5|GRWD1|GRWD1	969	+	3.7910953	1.5086546	-1.0	-1.0
chr9	70267922	70267975	ENSG00000198887.8|SMC5|GRWD1|GRWD1	969	+	4.4472666	1.5065125	-1.0	-1.0
chr9	70318513	70318687	ENSG00000198887.8|SMC5|GRWD1|GRWD1	951	+	6.1763315	1.3054028	-1.0	-1.0
chr9	70347918	70348033	ENSG00000198887.8|SMC5|GRWD1|GRWD1	946	+	5.8428693	1.2649608	-1.0	-1.0
chr9	70314741	70314836	ENSG00000198887.8|SMC5|GRWD1|GRWD1	931	+	3.8926785	1.1622015	-1.0	-1.0
chr9	70315445	70315578	ENSG00000198887.8|SMC5|GRWD1|GRWD1	977	+	6.4486375	1.633885	-1.0	-1.0
chr9	70300045	70300195	ENSG00000198887.8|SMC5|GRWD1|GRWD1	974	+	4.047272	1.5800728	-1.0	-1.0
chr9	70259263	70259408	ENSG00000198887.8|SMC5|GRWD1|GRWD1	901	+	4.764865	1.0029315	-1.0	-1.0
chr9	70305251	70305360	ENSG00000198887.8|SMC5|GRWD1|GRWD1	932	+	3.9074764	1.1685123	-1.0	-1.0
chr9	70323482	70323597	ENSG00000198887.8|SMC5|GRWD1|GRWD1	932	+	3.9452322	1.1681483	-1.0	-1.0
chr9	70276585	70276755	ENSG00000198887.8|SMC5|GRWD1|GRWD1	901	+	4.8517776	1.0029315	-1.0	-1.0
chr9	70318963	70319233	ENSG00000198887.8|SMC5|GRWD1|GRWD1	901	+	4.931293	1.0029315	-1.0	-1.0
chr9	70280763	70280899	ENSG00000198887.8|SMC5|GRWD1|GRWD1	946	+	4.6015725	1.2671549	-1.0	-1.0
chr9	70344143	70344273	ENSG00000198887.8|SMC5|GRWD1|GRWD1	901	+	3.5033014	1.0029315	-1.0	-1.0
chr9	70318793	70318958	ENSG00000198887.8|SMC5|GRWD1|GRWD1	995	+	7.5500636	2.3280578	-1.0	-1.0
chr9	70301965	70302180	ENSG00000198887.8|SMC5|GRWD1|GRWD1	901	+	5.0224485	1.0029315	-1.0	-1.0
chr9	70324020	70324143	ENSG00000198887.8|SMC5|GRWD1|GRWD1	978	+	6.582231	1.6527989	-1.0	-1.0
chr9	70413858	70413968	ENSG00000119138.4|KLF9|GRWD1|GRWD1	901	-	4.7489243	1.0029315	-1.0	-1.0
chr9	70413058	70413203	ENSG00000119138.4|KLF9|GRWD1|GRWD1	901	-	5.120568	1.0029315	-1.0	-1.0
chr9	70412755	70412858	ENSG00000119138.4|KLF9|GRWD1|GRWD1	901	-	4.6572547	1.0029315	-1.0	-1.0
chr9	70387846	70387946	ENSG00000119138.4|KLF9|GRWD1|GRWD1	901	-	4.657254	1.0029315	-1.0	-1.0
chr9	70413213	70413323	ENSG00000119138.4|KLF9|GRWD1|GRWD1	901	-	4.920293	1.0029315	-1.0	-1.0
chr9	71694508	71694607	ENSG00000135048.13|TMEM2|GRWD1|GRWD1	901	-	2.7671576	1.0029315	-1.0	-1.0
chr9	71704546	71704806	ENSG00000135048.13|TMEM2|GRWD1|GRWD1	907	-	2.7184715	1.0308955	-1.0	-1.0
chr9	71712137	71712257	ENSG00000135048.13|TMEM2|GRWD1|GRWD1	901	-	2.3788064	1.0029315	-1.0	-1.0
chr9	71732350	71732515	ENSG00000135048.13|TMEM2|GRWD1|GRWD1	901	-	2.4973063	1.0038176	-1.0	-1.0
chr9	71734840	71734950	ENSG00000135048.13|TMEM2|GRWD1|GRWD1	901	-	2.419807	1.0029315	-1.0	-1.0
chr9	71730704	71730979	ENSG00000135048.13|TMEM2|GRWD1|GRWD1	941	-	3.018928	1.2316649	-1.0	-1.0
chr9	71746200	71746341	ENSG00000135048.13|TMEM2|GRWD1|GRWD1	945	-	3.088499	1.2585548	-1.0	-1.0
chr9	71690091	71690241	ENSG00000135048.13|TMEM2|GRWD1|GRWD1	935	-	3.648158	1.1870507	-1.0	-1.0
chr9	71748971	71749076	ENSG00000135048.13|TMEM2|GRWD1|GRWD1	901	-	3.4443226	1.0029315	-1.0	-1.0
chr9	71689918	71690053	ENSG00000135048.13|TMEM2|GRWD1|GRWD1	901	-	4.9924674	1.0029315	-1.0	-1.0
chr9	71700641	71700824	ENSG00000135048.13|TMEM2|GRWD1|GRWD1	968	-	3.4494638	1.4991285	-1.0	-1.0
chr9	71685190	71685355	ENSG00000135048.13|TMEM2|GRWD1|GRWD1	913	-	2.9819677	1.0598772	-1.0	-1.0
chr9	71725580	71725709	ENSG00000135048.13|TMEM2|GRWD1|GRWD1	907	-	2.6859608	1.0338517	-1.0	-1.0
chr9	71729919	71730047	ENSG00000135048.13|TMEM2|GRWD1|GRWD1	901	-	5.0982037	1.0029315	-1.0	-1.0
chr9	71745017	71745579	ENSG00000135048.13|TMEM2|GRWD1|GRWD1	935	-	2.9331996	1.1843741	-1.0	-1.0
chr9	71740062	71740227	ENSG00000135048.13|TMEM2|GRWD1|GRWD1	940	-	2.9664235	1.2210344	-1.0	-1.0
chr9	71697227	71697432	ENSG00000135048.13|TMEM2|GRWD1|GRWD1	901	-	4.990198	1.0029315	-1.0	-1.0
chr9	71714933	71715089	ENSG00000135048.13|TMEM2|GRWD1|GRWD1	984	-	5.6179323	1.7985075	-1.0	-1.0
chr9	71768356	71768511	ENSG00000135048.13|TMEM2|GRWD1|GRWD1	938	-	2.8086536	1.2050062	-1.0	-1.0
chr9	71768521	71768696	ENSG00000135048.13|TMEM2|GRWD1|GRWD1	901	-	2.5149052	1.0029315	-1.0	-1.0
chr9	71685792	71685917	ENSG00000135048.13|TMEM2|GRWD1|GRWD1	901	-	4.802159	1.0029315	-1.0	-1.0
chr9	71717957	71718077	ENSG00000135048.13|TMEM2|GRWD1|GRWD1	901	-	2.5016909	1.0029315	-1.0	-1.0
chr9	71730047	71730207	ENSG00000135048.13|TMEM2|GRWD1|GRWD1	906	-	2.5069747	1.0249865	-1.0	-1.0
chr9	71709258	71709474	ENSG00000135048.13|TMEM2|GRWD1|GRWD1	985	-	3.8475668	1.817839	-1.0	-1.0
chr9	71729844	71729914	ENSG00000135048.13|TMEM2|GRWD1|GRWD1	901	-	2.7506702	1.0029315	-1.0	-1.0
chr9	71750090	71750325	ENSG00000135048.13|TMEM2|GRWD1|GRWD1	973	-	3.3622408	1.5719361	-1.0	-1.0
chr9	71697867	71698227	ENSG00000135048.13|TMEM2|GRWD1|GRWD1	940	-	3.542971	1.2245595	-1.0	-1.0
chr9	71874753	71875003	ENSG00000107362.13|ABHD17B|GRWD1|GRWD1	901	-	5.102408	1.0029315	-1.0	-1.0
chr9	71866776	71867001	ENSG00000107362.13|ABHD17B|GRWD1|GRWD1	948	-	5.8531866	1.2841743	-1.0	-1.0
chr9	71874628	71874743	ENSG00000107362.13|ABHD17B|GRWD1|GRWD1	901	-	3.3073676	1.0025148	-1.0	-1.0
chr9	71906848	71907018	ENSG00000107362.13|ABHD17B|GRWD1|GRWD1	901	-	5.043548	1.0029315	-1.0	-1.0
chr9	71910733	71910931	ENSG00000107362.13|ABHD17B|GRWD1|GRWD1	909	-	5.327558	1.0415003	-1.0	-1.0
chr9	71947005	71947112	ENSG00000155621.14|C9orf85|GRWD1|GRWD1	910	+	3.2686415	1.0456971	-1.0	-1.0
chr9	71911669	71911836	ENSG00000155621.14|C9orf85|GRWD1|GRWD1	975	+	5.627449	1.595615	-1.0	-1.0
chr9	71972731	71972901	ENSG00000155621.14|C9orf85|GRWD1|GRWD1	909	+	2.918269	1.0389352	-1.0	-1.0
chr9	71911836	71911981	ENSG00000155621.14|C9orf85|GRWD1|GRWD1	901	+	4.979075	1.0029315	-1.0	-1.0
chr9	71935115	71935245	ENSG00000155621.14|C9orf85|GRWD1|GRWD1	901	+	4.694832	1.0029315	-1.0	-1.0
chr9	72364830	72364940	ENSG00000107372.12|ZFAND5|GRWD1|GRWD1	901	-	2.7423062	1.0029315	-1.0	-1.0
chr9	72360114	72360214	ENSG00000107372.12|ZFAND5|GRWD1|GRWD1	901	-	3.3521104	1.0029315	-1.0	-1.0
chr9	72356935	72357056	ENSG00000107372.12|ZFAND5|GRWD1|GRWD1	901	-	2.891606	1.0029315	-1.0	-1.0
chr9	72355339	72355454	ENSG00000107372.12|ZFAND5|GRWD1|GRWD1	901	-	3.4330575	1.0029315	-1.0	-1.0
chr9	72351624	72351799	ENSG00000107372.12|ZFAND5|GRWD1|GRWD1	901	-	5.0134926	1.0029315	-1.0	-1.0
chr9	72363924	72364034	ENSG00000107372.12|ZFAND5|GRWD1|GRWD1	901	-	4.99728	1.0029315	-1.0	-1.0
chr9	72355969	72356101	ENSG00000107372.12|ZFAND5|GRWD1|GRWD1	951	-	5.521685	1.3103682	-1.0	-1.0
chr9	72365080	72365230	ENSG00000107372.12|ZFAND5|GRWD1|GRWD1	905	-	2.6991858	1.0214696	-1.0	-1.0
chr9	72360452	72360662	ENSG00000107372.12|ZFAND5|GRWD1|GRWD1	901	-	5.4894376	1.0029315	-1.0	-1.0
chr9	72364461	72364606	ENSG00000107372.12|ZFAND5|GRWD1|GRWD1	955	-	4.178901	1.3473401	-1.0	-1.0
chr9	72364695	72364825	ENSG00000107372.12|ZFAND5|GRWD1|GRWD1	924	-	4.1809235	1.1185154	-1.0	-1.0
chr9	72924013	72924118	ENSG00000165092.12|ALDH1A1|GRWD1|GRWD1	901	-	2.6826606	1.0029315	-1.0	-1.0
chr9	72918719	72918822	ENSG00000165092.12|ALDH1A1|GRWD1|GRWD1	914	-	2.9364202	1.0658082	-1.0	-1.0
chr9	72911957	72912117	ENSG00000165092.12|ALDH1A1|GRWD1|GRWD1	976	-	4.854092	1.6258744	-1.0	-1.0
chr9	72905957	72906032	ENSG00000165092.12|ALDH1A1|GRWD1|GRWD1	901	-	2.6475766	1.0029315	-1.0	-1.0
chr9	72901146	72901271	ENSG00000165092.12|ALDH1A1|GRWD1|GRWD1	901	-	4.135946	1.0029315	-1.0	-1.0
chr9	72916919	72917099	ENSG00000165092.12|ALDH1A1|GRWD1|GRWD1	922	-	3.0209193	1.1083381	-1.0	-1.0
chr9	72927042	72927157	ENSG00000165092.12|ALDH1A1|GRWD1|GRWD1	901	-	5.1141157	1.0029315	-1.0	-1.0
chr9	72928891	72929016	ENSG00000165092.12|ALDH1A1|GRWD1|GRWD1	922	-	3.0312183	1.1075652	-1.0	-1.0
chr9	72952934	72953056	ENSG00000165092.12|ALDH1A1|GRWD1|GRWD1	982	-	3.9804251	1.7402766	-1.0	-1.0
chr9	72930878	72931019	ENSG00000165092.12|ALDH1A1|GRWD1|GRWD1	957	-	3.3887522	1.369932	-1.0	-1.0
chr9	72909621	72909759	ENSG00000165092.12|ALDH1A1|GRWD1|GRWD1	930	-	3.6493971	1.1570687	-1.0	-1.0
chr9	72940147	72940247	ENSG00000165092.12|ALDH1A1|GRWD1|GRWD1	903	-	2.6151557	1.0125558	-1.0	-1.0
chr9	74952435	74952580	ENSG00000135045.6|C9orf40|GRWD1|GRWD1	901	-	5.0053196	1.0029315	-1.0	-1.0
chr9	74952685	74952880	ENSG00000135045.6|C9orf40|GRWD1|GRWD1	901	-	4.991181	1.0029315	-1.0	-1.0
chr9	74947925	74948040	ENSG00000135045.6|C9orf40|GRWD1|GRWD1	901	-	5.028978	1.0029315	-1.0	-1.0
chr9	74952280	74952430	ENSG00000135045.6|C9orf40|GRWD1|GRWD1	914	-	5.5186243	1.066645	-1.0	-1.0
chr9	74948060	74948206	ENSG00000135045.6|C9orf40|GRWD1|GRWD1	906	-	3.5368612	1.0288662	-1.0	-1.0
chr9	74952972	74953087	ENSG00000203321.2|C9orf41-AS1|GRWD1|GRWD1	901	+	4.657253	1.0029315	-1.0	-1.0
chr9	75028011	75028423	ENSG00000156017.12|CARNMT1|GRWD1|GRWD1	949	-	5.58402	1.2923506	-1.0	-1.0
chr9	75027614	75027764	ENSG00000156017.12|CARNMT1|GRWD1|GRWD1	901	-	4.668662	1.0029315	-1.0	-1.0
chr9	74998597	74998776	ENSG00000156017.12|CARNMT1|GRWD1|GRWD1	947	-	4.8138194	1.2765489	-1.0	-1.0
chr9	74983699	74983854	ENSG00000156017.12|CARNMT1|GRWD1|GRWD1	901	-	5.449462	1.0029315	-1.0	-1.0
chr9	75017173	75017443	ENSG00000156017.12|CARNMT1|GRWD1|GRWD1	978	-	6.042952	1.6645142	-1.0	-1.0
chr9	75027869	75027969	ENSG00000156017.12|CARNMT1|GRWD1|GRWD1	901	-	5.2422256	1.0029315	-1.0	-1.0
chr9	75016267	75016431	ENSG00000156017.12|CARNMT1|GRWD1|GRWD1	940	-	4.619558	1.2212465	-1.0	-1.0
chr9	75016701	75016836	ENSG00000156017.12|CARNMT1|GRWD1|GRWD1	901	-	4.808956	1.0029315	-1.0	-1.0
chr9	75016700	75016835	ENSG00000278040.1|uc_338|GRWD1|GRWD1	901	-	4.808956	1.0029315	-1.0	-1.0
chr9	75080782	75080907	ENSG00000106733.20|NMRK1|GRWD1|GRWD1	901	-	5.3222985	1.0029315	-1.0	-1.0
chr9	75061312	75061467	ENSG00000106733.20|NMRK1|GRWD1|GRWD1	901	-	4.6572547	1.0029315	-1.0	-1.0
chr9	75069915	75070042	ENSG00000106733.20|NMRK1|GRWD1|GRWD1	901	-	4.864784	1.0029315	-1.0	-1.0
chr9	75087868	75087978	ENSG00000106733.20|NMRK1|GRWD1|GRWD1	901	-	4.8366046	1.0029315	-1.0	-1.0
chr9	75088012	75088122	ENSG00000106733.20|NMRK1|GRWD1|GRWD1	901	-	5.390096	1.0029315	-1.0	-1.0
chr9	75066781	75066901	ENSG00000106733.20|NMRK1|GRWD1|GRWD1	901	-	5.3322616	1.0029315	-1.0	-1.0
chr9	75077158	75077207	ENSG00000106733.20|NMRK1|GRWD1|GRWD1	901	-	4.6572547	1.0029315	-1.0	-1.0
chr9	75077489	75077580	ENSG00000106733.20|NMRK1|GRWD1|GRWD1	901	-	4.6572547	1.0029315	-1.0	-1.0
chr9	75133293	75133401	ENSG00000134996.11|OSTF1|GRWD1|GRWD1	901	+	5.3353367	1.0029315	-1.0	-1.0
chr9	75117503	75117550	ENSG00000134996.11|OSTF1|GRWD1|GRWD1	901	+	4.920293	1.0029315	-1.0	-1.0
chr9	75130577	75130641	ENSG00000134996.11|OSTF1|GRWD1|GRWD1	901	+	5.1426888	1.0029315	-1.0	-1.0
chr9	76388523	76388656	ENSG00000135002.11|RFK|GRWD1|GRWD1	901	-	5.079644	1.0029315	-1.0	-1.0
chr9	76392442	76392569	ENSG00000135002.11|RFK|GRWD1|GRWD1	901	-	5.442137	1.0029315	-1.0	-1.0
chr9	76394089	76394439	ENSG00000135002.11|RFK|GRWD1|GRWD1	901	-	5.0593677	1.0029315	-1.0	-1.0
chr9	77250101	77250201	ENSG00000197969.11|VPS13A|GRWD1|GRWD1	901	+	3.35211	1.0029315	-1.0	-1.0
chr9	77211252	77211352	ENSG00000197969.11|VPS13A|GRWD1|GRWD1	901	+	4.657254	1.0029315	-1.0	-1.0
chr9	77373814	77373979	ENSG00000197969.11|VPS13A|GRWD1|GRWD1	901	+	4.2219076	1.0023998	-1.0	-1.0
chr9	77357696	77357838	ENSG00000197969.11|VPS13A|GRWD1|GRWD1	901	+	3.5181863	1.0029315	-1.0	-1.0
chr9	77302914	77303029	ENSG00000197969.11|VPS13A|GRWD1|GRWD1	901	+	3.1180763	1.0029315	-1.0	-1.0
chr9	77370889	77370935	ENSG00000197969.11|VPS13A|GRWD1|GRWD1	901	+	5.1426888	1.0029315	-1.0	-1.0
chr9	77340177	77340277	ENSG00000197969.11|VPS13A|GRWD1|GRWD1	901	+	3.4776413	1.0029315	-1.0	-1.0
chr9	77417110	77417225	ENSG00000197969.11|VPS13A|GRWD1|GRWD1	901	+	4.6572547	1.0029315	-1.0	-1.0
chr9	77321490	77321670	ENSG00000197969.11|VPS13A|GRWD1|GRWD1	922	+	2.973208	1.107411	-1.0	-1.0
chr9	77415955	77416185	ENSG00000197969.11|VPS13A|GRWD1|GRWD1	923	+	4.0845623	1.1120337	-1.0	-1.0
chr9	77366726	77366872	ENSG00000197969.11|VPS13A|GRWD1|GRWD1	930	+	5.2040663	1.155589	-1.0	-1.0
chr9	77321168	77321327	ENSG00000197969.11|VPS13A|GRWD1|GRWD1	952	+	3.866196	1.3225884	-1.0	-1.0
chr9	77368054	77368136	ENSG00000197969.11|VPS13A|GRWD1|GRWD1	901	+	2.6475768	1.0029315	-1.0	-1.0
chr9	77273279	77273364	ENSG00000197969.11|VPS13A|GRWD1|GRWD1	957	+	6.03578	1.365485	-1.0	-1.0
chr9	77339515	77339625	ENSG00000197969.11|VPS13A|GRWD1|GRWD1	911	+	2.9702938	1.0492247	-1.0	-1.0
chr9	77260095	77260224	ENSG00000197969.11|VPS13A|GRWD1|GRWD1	903	+	2.6009598	1.0136454	-1.0	-1.0
chr9	77381975	77382087	ENSG00000197969.11|VPS13A|GRWD1|GRWD1	901	+	2.7336006	1.0029315	-1.0	-1.0
chr9	77407532	77407657	ENSG00000197969.11|VPS13A|GRWD1|GRWD1	922	+	3.827118	1.1052407	-1.0	-1.0
chr9	77210615	77210675	ENSG00000197969.11|VPS13A|GRWD1|GRWD1	971	+	4.593117	1.5382744	-1.0	-1.0
chr9	77219973	77220073	ENSG00000197969.11|VPS13A|GRWD1|GRWD1	901	+	2.3521218	1.0029315	-1.0	-1.0
chr9	77293340	77293470	ENSG00000197969.11|VPS13A|GRWD1|GRWD1	912	+	3.709375	1.0566952	-1.0	-1.0
chr9	77307944	77308098	ENSG00000197969.11|VPS13A|GRWD1|GRWD1	987	+	6.271997	1.889307	-1.0	-1.0
chr9	77205977	77206079	ENSG00000197969.11|VPS13A|GRWD1|GRWD1	986	+	4.9987726	1.8401252	-1.0	-1.0
chr9	77295566	77295806	ENSG00000197969.11|VPS13A|GRWD1|GRWD1	908	+	3.7011526	1.0372729	-1.0	-1.0
chr9	77316173	77316313	ENSG00000197969.11|VPS13A|GRWD1|GRWD1	901	+	3.4135058	1.0029315	-1.0	-1.0
chr9	77408029	77408309	ENSG00000197969.11|VPS13A|GRWD1|GRWD1	901	+	4.830851	1.0029315	-1.0	-1.0
chr9	77211617	77211752	ENSG00000197969.11|VPS13A|GRWD1|GRWD1	901	+	5.5890546	1.0029315	-1.0	-1.0
chr9	77252234	77252352	ENSG00000197969.11|VPS13A|GRWD1|GRWD1	918	+	3.2503211	1.0880013	-1.0	-1.0
chr9	77212662	77212767	ENSG00000197969.11|VPS13A|GRWD1|GRWD1	901	+	3.3521104	1.0029315	-1.0	-1.0
chr9	77228121	77228246	ENSG00000197969.11|VPS13A|GRWD1|GRWD1	919	+	3.073734	1.0920026	-1.0	-1.0
chr9	77345008	77345133	ENSG00000197969.11|VPS13A|GRWD1|GRWD1	902	+	3.2123382	1.010628	-1.0	-1.0
chr9	77212968	77213028	ENSG00000197969.11|VPS13A|GRWD1|GRWD1	957	+	6.242231	1.3664715	-1.0	-1.0
chr9	77359332	77359402	ENSG00000197969.11|VPS13A|GRWD1|GRWD1	956	+	6.0357795	1.3526593	-1.0	-1.0
chr9	77219851	77219953	ENSG00000197969.11|VPS13A|GRWD1|GRWD1	901	+	5.139	1.0029315	-1.0	-1.0
chr9	77370444	77370574	ENSG00000197969.11|VPS13A|GRWD1|GRWD1	901	+	2.5946712	1.0029315	-1.0	-1.0
chr9	77407894	77408024	ENSG00000197969.11|VPS13A|GRWD1|GRWD1	901	+	4.657253	1.0029315	-1.0	-1.0
chr9	77281866	77281926	ENSG00000197969.11|VPS13A|GRWD1|GRWD1	901	+	5.505263	1.0029315	-1.0	-1.0
chr9	77351231	77351376	ENSG00000197969.11|VPS13A|GRWD1|GRWD1	901	+	4.6141315	1.0025434	-1.0	-1.0
chr9	77199944	77199988	ENSG00000197969.11|VPS13A|GRWD1|GRWD1	901	+	5.657267	1.0029315	-1.0	-1.0
chr9	77213233	77213314	ENSG00000197969.11|VPS13A|GRWD1|GRWD1	955	+	3.674045	1.3455946	-1.0	-1.0
chr9	77275497	77275632	ENSG00000197969.11|VPS13A|GRWD1|GRWD1	901	+	5.3397264	1.0029315	-1.0	-1.0
chr9	77226465	77226598	ENSG00000197969.11|VPS13A|GRWD1|GRWD1	901	+	3.6019344	1.0029315	-1.0	-1.0
chr9	77389940	77390120	ENSG00000197969.11|VPS13A|GRWD1|GRWD1	901	+	3.4135058	1.0029315	-1.0	-1.0
chr9	77209422	77209527	ENSG00000197969.11|VPS13A|GRWD1|GRWD1	988	+	5.67994	1.9126154	-1.0	-1.0
chr9	77315267	77315470	ENSG00000197969.11|VPS13A|GRWD1|GRWD1	901	+	2.9965603	1.0029315	-1.0	-1.0
chr9	77177552	77177804	ENSG00000197969.11|VPS13A|GRWD1|GRWD1	953	+	3.5372536	1.3280256	-1.0	-1.0
chr9	77408349	77408454	ENSG00000197969.11|VPS13A|GRWD1|GRWD1	901	+	4.657254	1.0029315	-1.0	-1.0
chr9	77318489	77318589	ENSG00000197969.11|VPS13A|GRWD1|GRWD1	901	+	3.647566	1.0029315	-1.0	-1.0
chr9	77205312	77205408	ENSG00000197969.11|VPS13A|GRWD1|GRWD1	917	+	3.1780882	1.0805963	-1.0	-1.0
chr9	77356718	77356863	ENSG00000197969.11|VPS13A|GRWD1|GRWD1	901	+	2.8232298	1.0029315	-1.0	-1.0
chr9	77282120	77282274	ENSG00000197969.11|VPS13A|GRWD1|GRWD1	919	+	3.038949	1.0940852	-1.0	-1.0
chr9	77280158	77280238	ENSG00000197969.11|VPS13A|GRWD1|GRWD1	910	+	2.980151	1.0436624	-1.0	-1.0
chr9	77337344	77337524	ENSG00000197969.11|VPS13A|GRWD1|GRWD1	968	+	5.741481	1.4917347	-1.0	-1.0
chr9	77201364	77201407	ENSG00000197969.11|VPS13A|GRWD1|GRWD1	901	+	4.6572547	1.0029315	-1.0	-1.0
chr9	77220276	77220383	ENSG00000197969.11|VPS13A|GRWD1|GRWD1	916	+	3.2569368	1.0757902	-1.0	-1.0
chr9	77227390	77227485	ENSG00000197969.11|VPS13A|GRWD1|GRWD1	901	+	2.8926864	1.0029315	-1.0	-1.0
chr9	77318234	77318474	ENSG00000197969.11|VPS13A|GRWD1|GRWD1	931	+	3.7646785	1.1586733	-1.0	-1.0
chr9	77365459	77365569	ENSG00000197969.11|VPS13A|GRWD1|GRWD1	901	+	5.505263	1.0029315	-1.0	-1.0
chr9	77922160	77922340	ENSG00000156052.10|GNAQ|GRWD1|GRWD1	973	-	3.729801	1.5633378	-1.0	-1.0
chr9	77815640	77815760	ENSG00000156052.10|GNAQ|GRWD1|GRWD1	901	-	5.18502	1.0029315	-1.0	-1.0
chr9	77728543	77728667	ENSG00000156052.10|GNAQ|GRWD1|GRWD1	901	-	5.462455	1.0029315	-1.0	-1.0
chr9	78031099	78031239	ENSG00000156052.10|GNAQ|GRWD1|GRWD1	954	-	4.332479	1.3344507	-1.0	-1.0
chr9	77797519	77797648	ENSG00000156052.10|GNAQ|GRWD1|GRWD1	917	-	5.0464525	1.0816306	-1.0	-1.0
chr9	77721321	77721511	ENSG00000156052.10|GNAQ|GRWD1|GRWD1	915	-	3.7696474	1.0687194	-1.0	-1.0
chr9	78265371	78265536	ENSG00000148019.12|CEP78|GRWD1|GRWD1	901	+	5.555066	1.0029315	-1.0	-1.0
chr9	78266451	78266771	ENSG00000148019.12|CEP78|GRWD1|GRWD1	903	+	5.1689196	1.013164	-1.0	-1.0
chr9	78236136	78236396	ENSG00000148019.12|CEP78|GRWD1|GRWD1	901	+	4.818567	1.0029315	-1.0	-1.0
chr9	78270885	78271115	ENSG00000148019.12|CEP78|GRWD1|GRWD1	904	+	5.4006405	1.0189742	-1.0	-1.0
chr9	78243461	78243591	ENSG00000148019.12|CEP78|GRWD1|GRWD1	915	+	5.0125594	1.0725132	-1.0	-1.0
chr9	78254818	78254964	ENSG00000148019.12|CEP78|GRWD1|GRWD1	901	+	4.9585915	1.0029315	-1.0	-1.0
chr9	78248761	78248876	ENSG00000148019.12|CEP78|GRWD1|GRWD1	934	+	4.91803	1.1802722	-1.0	-1.0
chr9	78264104	78264244	ENSG00000148019.12|CEP78|GRWD1|GRWD1	901	+	4.7030897	1.0029315	-1.0	-1.0
chr9	78262906	78262984	ENSG00000148019.12|CEP78|GRWD1|GRWD1	901	+	5.035773	1.0029315	-1.0	-1.0
chr9	78248290	78248355	ENSG00000148019.12|CEP78|GRWD1|GRWD1	901	+	4.920293	1.0029315	-1.0	-1.0
chr9	78236506	78236659	ENSG00000148019.12|CEP78|GRWD1|GRWD1	901	+	5.011382	1.0029315	-1.0	-1.0
chr9	78304734	78304940	ENSG00000135069.13|PSAT1|GRWD1|GRWD1	981	+	4.3788195	1.7138209	-1.0	-1.0
chr9	78317573	78317675	ENSG00000135069.13|PSAT1|GRWD1|GRWD1	901	+	5.031492	1.0029315	-1.0	-1.0
chr9	78297275	78297615	ENSG00000135069.13|PSAT1|GRWD1|GRWD1	919	+	3.6185782	1.0898311	-1.0	-1.0
chr9	78306313	78306486	ENSG00000135069.13|PSAT1|GRWD1|GRWD1	960	+	3.4254832	1.3987815	-1.0	-1.0
chr9	78329010	78329115	ENSG00000135069.13|PSAT1|GRWD1|GRWD1	901	+	3.4148757	1.0029315	-1.0	-1.0
chr9	78317804	78317944	ENSG00000135069.13|PSAT1|GRWD1|GRWD1	901	+	4.6764727	1.0029315	-1.0	-1.0
chr9	78321604	78321719	ENSG00000135069.13|PSAT1|GRWD1|GRWD1	901	+	4.7260075	1.0029315	-1.0	-1.0
chr9	78306731	78306836	ENSG00000135069.13|PSAT1|GRWD1|GRWD1	901	+	4.6572547	1.0029315	-1.0	-1.0
chr9	78308413	78308578	ENSG00000135069.13|PSAT1|GRWD1|GRWD1	946	+	2.9724717	1.263798	-1.0	-1.0
chr9	78301953	78302023	ENSG00000135069.13|PSAT1|GRWD1|GRWD1	901	+	2.352121	1.0029315	-1.0	-1.0
chr9	78297735	78297835	ENSG00000135069.13|PSAT1|GRWD1|GRWD1	901	+	4.6572547	1.0029315	-1.0	-1.0
chr9	78328858	78328973	ENSG00000135069.13|PSAT1|GRWD1|GRWD1	901	+	4.791768	1.0029315	-1.0	-1.0
chr9	78317675	78317804	ENSG00000135069.13|PSAT1|GRWD1|GRWD1	994	+	6.8073053	2.1920984	-1.0	-1.0
chr9	78300601	78300662	ENSG00000135069.13|PSAT1|GRWD1|GRWD1	901	+	3.1021395	1.0029315	-1.0	-1.0
chr9	78297147	78297270	ENSG00000135069.13|PSAT1|GRWD1|GRWD1	901	+	2.2616744	1.0029315	-1.0	-1.0
chr9	81612628	81612753	ENSG00000196781.14|TLE1|GRWD1|GRWD1	901	-	4.748925	1.0029315	-1.0	-1.0
chr9	81585504	81585655	ENSG00000196781.14|TLE1|GRWD1|GRWD1	932	-	4.375754	1.1672684	-1.0	-1.0
chr9	81590869	81591029	ENSG00000196781.14|TLE1|GRWD1|GRWD1	901	-	3.4572809	1.0029315	-1.0	-1.0
chr9	81616159	81616274	ENSG00000196781.14|TLE1|GRWD1|GRWD1	901	-	4.6572547	1.0029315	-1.0	-1.0
chr9	81615981	81616134	ENSG00000196781.14|TLE1|GRWD1|GRWD1	960	-	3.8044546	1.4024341	-1.0	-1.0
chr9	81687434	81687599	ENSG00000196781.14|TLE1|GRWD1|GRWD1	915	-	3.663586	1.0730816	-1.0	-1.0
chr9	81685832	81685896	ENSG00000196781.14|TLE1|GRWD1|GRWD1	958	-	4.284995	1.377065	-1.0	-1.0
chr9	81611768	81611959	ENSG00000196781.14|TLE1|GRWD1|GRWD1	947	-	4.454111	1.277812	-1.0	-1.0
chr9	81612189	81612291	ENSG00000196781.14|TLE1|GRWD1|GRWD1	901	-	5.3353367	1.0029315	-1.0	-1.0
chr9	81620440	81620545	ENSG00000196781.14|TLE1|GRWD1|GRWD1	901	-	2.593129	1.0029315	-1.0	-1.0
chr9	81687964	81688179	ENSG00000196781.14|TLE1|GRWD1|GRWD1	922	-	5.295672	1.1098968	-1.0	-1.0
chr9	81613248	81613376	ENSG00000196781.14|TLE1|GRWD1|GRWD1	901	-	3.6528878	1.0029315	-1.0	-1.0
chr9	81583897	81584305	ENSG00000196781.14|TLE1|GRWD1|GRWD1	925	-	3.6596532	1.1225535	-1.0	-1.0
chr9	81687744	81687864	ENSG00000196781.14|TLE1|GRWD1|GRWD1	901	-	5.4012856	1.0029315	-1.0	-1.0
chr9	81613376	81613522	ENSG00000196781.14|TLE1|GRWD1|GRWD1	949	-	3.6961694	1.2938621	-1.0	-1.0
chr9	81688281	81689305	ENSG00000196781.14|TLE1|GRWD1|GRWD1	967	-	3.7412918	1.4830211	-1.0	-1.0
chr9	81616645	81616699	ENSG00000196781.14|TLE1|GRWD1|GRWD1	926	-	3.3521175	1.1292788	-1.0	-1.0
chr9	81652183	81652283	ENSG00000196781.14|TLE1|GRWD1|GRWD1	953	-	3.647573	1.3313918	-1.0	-1.0
chr9	81593024	81593219	ENSG00000196781.14|TLE1|GRWD1|GRWD1	925	-	3.5509377	1.126194	-1.0	-1.0
chr9	81653973	81654036	ENSG00000196781.14|TLE1|GRWD1|GRWD1	953	-	3.5073955	1.3271258	-1.0	-1.0
chr9	81687231	81687333	ENSG00000196781.14|TLE1|GRWD1|GRWD1	901	-	4.7260075	1.0029315	-1.0	-1.0
chr9	81634068	81634301	ENSG00000196781.14|TLE1|GRWD1|GRWD1	936	-	3.0022447	1.1964262	-1.0	-1.0
chr9	81631442	81631632	ENSG00000196781.14|TLE1|GRWD1|GRWD1	909	-	4.4090056	1.0397425	-1.0	-1.0
chr9	81620812	81620932	ENSG00000196781.14|TLE1|GRWD1|GRWD1	901	-	4.6572547	1.0029315	-1.0	-1.0
chr9	81584305	81584430	ENSG00000196781.14|TLE1|GRWD1|GRWD1	901	-	5.5964656	1.0029315	-1.0	-1.0
chr9	83343189	83343287	ENSG00000172159.15|FRMD3|GRWD1|GRWD1	955	-	5.8589015	1.3508402	-1.0	-1.0
chr9	83311886	83311975	ENSG00000172159.15|FRMD3|GRWD1|GRWD1	901	-	4.7947607	1.0029315	-1.0	-1.0
chr9	83248136	83248306	ENSG00000172159.15|FRMD3|GRWD1|GRWD1	901	-	5.412802	1.0029315	-1.0	-1.0
chr9	83389603	83389703	ENSG00000172159.15|FRMD3|GRWD1|GRWD1	901	-	6.090228	1.0029315	-1.0	-1.0
chr9	83538084	83538239	ENSG00000172159.15|FRMD3|GRWD1|GRWD1	917	-	5.64135	1.0823958	-1.0	-1.0
chr9	83247946	83248086	ENSG00000172159.15|FRMD3|GRWD1|GRWD1	901	-	4.860724	1.0029315	-1.0	-1.0
chr9	83349678	83349757	ENSG00000172159.15|FRMD3|GRWD1|GRWD1	901	-	4.79476	1.0029315	-1.0	-1.0
chr9	83623118	83623218	ENSG00000148057.15|IDNK|GRWD1|GRWD1	901	+	4.657254	1.0029315	-1.0	-1.0
chr9	83628959	83629064	ENSG00000148057.15|IDNK|GRWD1|GRWD1	901	+	4.726008	1.0029315	-1.0	-1.0
chr9	83666829	83666934	ENSG00000135018.13|UBQLN1|GRWD1|GRWD1	901	-	4.657253	1.0029315	-1.0	-1.0
chr9	83668549	83668649	ENSG00000135018.13|UBQLN1|GRWD1|GRWD1	901	-	4.9202943	1.0029315	-1.0	-1.0
chr9	83661762	83661939	ENSG00000135018.13|UBQLN1|GRWD1|GRWD1	970	-	3.7299607	1.5199044	-1.0	-1.0
chr9	83663874	83664043	ENSG00000135018.13|UBQLN1|GRWD1|GRWD1	987	-	5.12496	1.8865525	-1.0	-1.0
chr9	83666349	83666459	ENSG00000135018.13|UBQLN1|GRWD1|GRWD1	903	-	2.8517544	1.0114148	-1.0	-1.0
chr9	83671797	83671902	ENSG00000135018.13|UBQLN1|GRWD1|GRWD1	901	-	4.6572547	1.0029315	-1.0	-1.0
chr9	83679809	83679944	ENSG00000135018.13|UBQLN1|GRWD1|GRWD1	901	-	2.8975413	1.0029315	-1.0	-1.0
chr9	83669134	83669327	ENSG00000135018.13|UBQLN1|GRWD1|GRWD1	942	-	3.9501119	1.2394981	-1.0	-1.0
chr9	83707499	83708059	ENSG00000135018.13|UBQLN1|GRWD1|GRWD1	924	-	2.9521775	1.1187205	-1.0	-1.0
chr9	83678440	83678599	ENSG00000135018.13|UBQLN1|GRWD1|GRWD1	910	-	2.6108587	1.0441736	-1.0	-1.0
chr9	83677726	83677956	ENSG00000135018.13|UBQLN1|GRWD1|GRWD1	930	-	2.8615575	1.153916	-1.0	-1.0
chr9	83682950	83683066	ENSG00000135018.13|UBQLN1|GRWD1|GRWD1	905	-	2.6168458	1.0243009	-1.0	-1.0
chr9	83686003	83686155	ENSG00000135018.13|UBQLN1|GRWD1|GRWD1	936	-	3.5117095	1.1932714	-1.0	-1.0
chr9	83665029	83665224	ENSG00000135018.13|UBQLN1|GRWD1|GRWD1	933	-	3.3450608	1.1728299	-1.0	-1.0
chr9	83788600	83788755	ENSG00000165113.12|GKAP1|GRWD1|GRWD1	924	-	5.7296424	1.1200802	-1.0	-1.0
chr9	83806301	83806560	ENSG00000165113.12|GKAP1|GRWD1|GRWD1	950	-	6.18377	1.304216	-1.0	-1.0
chr9	83799037	83799137	ENSG00000165113.12|GKAP1|GRWD1|GRWD1	901	-	4.6572547	1.0029315	-1.0	-1.0
chr9	83768817	83768952	ENSG00000165113.12|GKAP1|GRWD1|GRWD1	901	-	4.7927656	1.0029315	-1.0	-1.0
chr9	83799184	83799328	ENSG00000165113.12|GKAP1|GRWD1|GRWD1	924	-	3.5048048	1.1174178	-1.0	-1.0
chr9	83739585	83739744	ENSG00000165113.12|GKAP1|GRWD1|GRWD1	901	-	4.6572547	1.0029315	-1.0	-1.0
chr9	83817516	83817686	ENSG00000165113.12|GKAP1|GRWD1|GRWD1	901	-	5.302198	1.0029315	-1.0	-1.0
chr9	83859205	83859345	ENSG00000165115.14|KIF27|GRWD1|GRWD1	901	-	4.7754908	1.0029315	-1.0	-1.0
chr9	83908451	83908641	ENSG00000165115.14|KIF27|GRWD1|GRWD1	901	-	4.27141	1.0029315	-1.0	-1.0
chr9	83880342	83880462	ENSG00000165115.14|KIF27|GRWD1|GRWD1	901	-	4.657254	1.0029315	-1.0	-1.0
chr9	83889083	83889223	ENSG00000165115.14|KIF27|GRWD1|GRWD1	901	-	5.57844	1.0029315	-1.0	-1.0
chr9	83903319	83903514	ENSG00000165115.14|KIF27|GRWD1|GRWD1	901	-	5.166976	1.0029315	-1.0	-1.0
chr9	83899660	83899804	ENSG00000165115.14|KIF27|GRWD1|GRWD1	968	-	6.3966675	1.5014952	-1.0	-1.0
chr9	83944878	83944988	ENSG00000165118.14|C9orf64|GRWD1|GRWD1	901	-	4.7030897	1.0029315	-1.0	-1.0
chr9	83956045	83956163	ENSG00000165118.14|C9orf64|GRWD1|GRWD1	901	-	4.6572547	1.0029315	-1.0	-1.0
chr9	83956163	83956553	ENSG00000165118.14|C9orf64|GRWD1|GRWD1	903	-	3.8518424	1.0120893	-1.0	-1.0
chr9	83955380	83955635	ENSG00000165118.14|C9orf64|GRWD1|GRWD1	971	-	5.777731	1.5363743	-1.0	-1.0
chr9	83939510	83939743	ENSG00000165118.14|C9orf64|GRWD1|GRWD1	936	-	5.811336	1.1952039	-1.0	-1.0
chr9	83978194	83978279	ENSG00000165119.20|HNRNPK|GRWD1|GRWD1	1000	-	4.4048014	3.4168584	-1.0	-1.0
chr9	83971671	83971726	ENSG00000165119.20|HNRNPK|GRWD1|GRWD1	950	-	2.905514	1.3002262	-1.0	-1.0
chr9	83971771	83971876	ENSG00000165119.20|HNRNPK|GRWD1|GRWD1	901	-	2.8461318	1.0029315	-1.0	-1.0
chr9	83971156	83971272	ENSG00000165119.20|HNRNPK|GRWD1|GRWD1	906	-	3.218496	1.0285908	-1.0	-1.0
chr9	83972194	83972389	ENSG00000165119.20|HNRNPK|GRWD1|GRWD1	901	-	4.70309	1.0029315	-1.0	-1.0
chr9	83978372	83978452	ENSG00000165119.20|HNRNPK|GRWD1|GRWD1	992	-	3.6206105	2.077385	-1.0	-1.0
chr9	83977526	83977688	ENSG00000165119.20|HNRNPK|GRWD1|GRWD1	901	-	4.9929423	1.0029315	-1.0	-1.0
chr9	83977688	83977786	ENSG00000165119.20|HNRNPK|GRWD1|GRWD1	1000	-	4.502036	3.3190045	-1.0	-1.0
chr9	83971431	83971556	ENSG00000165119.20|HNRNPK|GRWD1|GRWD1	901	-	4.9186187	1.0029315	-1.0	-1.0
chr9	83976907	83977051	ENSG00000165119.20|HNRNPK|GRWD1|GRWD1	961	-	3.235078	1.4094555	-1.0	-1.0
chr9	83973285	83973399	ENSG00000165119.20|HNRNPK|GRWD1|GRWD1	930	-	2.5723045	1.1546006	-1.0	-1.0
chr9	83969865	83969965	ENSG00000165119.20|HNRNPK|GRWD1|GRWD1	901	-	4.920293	1.0029315	-1.0	-1.0
chr9	83974516	83974589	ENSG00000165119.20|HNRNPK|GRWD1|GRWD1	999	-	4.254146	2.873976	-1.0	-1.0
chr9	83980152	83980269	ENSG00000165119.20|HNRNPK|GRWD1|GRWD1	978	-	3.1783934	1.6478733	-1.0	-1.0
chr9	83971272	83971356	ENSG00000165119.20|HNRNPK|GRWD1|GRWD1	901	-	2.3332632	1.0029315	-1.0	-1.0
chr9	83972664	83972843	ENSG00000165119.20|HNRNPK|GRWD1|GRWD1	901	-	4.792522	1.0029315	-1.0	-1.0
chr9	83975461	83975746	ENSG00000165119.20|HNRNPK|GRWD1|GRWD1	982	-	4.648318	1.748302	-1.0	-1.0
chr9	83972843	83972972	ENSG00000165119.20|HNRNPK|GRWD1|GRWD1	963	-	2.960218	1.4346106	-1.0	-1.0
chr9	83973901	83973973	ENSG00000165119.20|HNRNPK|GRWD1|GRWD1	995	-	4.7086034	2.3190114	-1.0	-1.0
chr9	83980369	83980484	ENSG00000165119.20|HNRNPK|GRWD1|GRWD1	901	-	4.826144	1.0029315	-1.0	-1.0
chr9	83970115	83970425	ENSG00000165119.20|HNRNPK|GRWD1|GRWD1	959	-	3.1144702	1.3908284	-1.0	-1.0
chr9	83970931	83971036	ENSG00000165119.20|HNRNPK|GRWD1|GRWD1	901	-	4.6572547	1.0029315	-1.0	-1.0
chr9	83973739	83973854	ENSG00000165119.20|HNRNPK|GRWD1|GRWD1	901	-	3.329739	1.0029315	-1.0	-1.0
chr9	83970000	83970110	ENSG00000165119.20|HNRNPK|GRWD1|GRWD1	901	-	5.1070504	1.0029315	-1.0	-1.0
chr9	83971881	83972189	ENSG00000165119.20|HNRNPK|GRWD1|GRWD1	952	-	2.558616	1.3229582	-1.0	-1.0
chr9	83977786	83977886	ENSG00000165119.20|HNRNPK|GRWD1|GRWD1	926	-	2.9150567	1.1331362	-1.0	-1.0
chr9	83980502	83980616	ENSG00000165119.20|HNRNPK|GRWD1|GRWD1	983	-	3.2738533	1.7708586	-1.0	-1.0
chr9	83980770	83980880	ENSG00000178966.16|RMI1|GRWD1|GRWD1	901	+	4.8190656	1.0029315	-1.0	-1.0
chr9	84001755	84001870	ENSG00000178966.16|RMI1|GRWD1|GRWD1	901	+	4.657253	1.0029315	-1.0	-1.0
chr9	85642826	85642943	ENSG00000135049.15|AGTPBP1|GRWD1|GRWD1	914	-	4.417319	1.067553	-1.0	-1.0
chr9	85655202	85655320	ENSG00000135049.15|AGTPBP1|GRWD1|GRWD1	916	-	5.3307486	1.0735195	-1.0	-1.0
chr9	85741774	85742024	ENSG00000135049.15|AGTPBP1|GRWD1|GRWD1	901	-	4.125306	1.0029315	-1.0	-1.0
chr9	85632686	85632991	ENSG00000135049.15|AGTPBP1|GRWD1|GRWD1	963	-	4.9858885	1.4262034	-1.0	-1.0
chr9	85692688	85692808	ENSG00000135049.15|AGTPBP1|GRWD1|GRWD1	958	-	4.0240464	1.3796235	-1.0	-1.0
chr9	85547053	85547163	ENSG00000135049.15|AGTPBP1|GRWD1|GRWD1	901	-	5.066098	1.0029315	-1.0	-1.0
chr9	85633151	85633356	ENSG00000135049.15|AGTPBP1|GRWD1|GRWD1	901	-	5.559496	1.0029315	-1.0	-1.0
chr9	85618987	85619127	ENSG00000135049.15|AGTPBP1|GRWD1|GRWD1	924	-	5.0899663	1.1200191	-1.0	-1.0
chr9	85677445	85677582	ENSG00000135049.15|AGTPBP1|GRWD1|GRWD1	937	-	5.5285873	1.2009101	-1.0	-1.0
chr9	85592559	85592679	ENSG00000135049.15|AGTPBP1|GRWD1|GRWD1	901	-	4.6572547	1.0029315	-1.0	-1.0
chr9	85578919	85579019	ENSG00000135049.15|AGTPBP1|GRWD1|GRWD1	901	-	5.1426897	1.0029315	-1.0	-1.0
chr9	85723646	85723801	ENSG00000135049.15|AGTPBP1|GRWD1|GRWD1	901	-	4.881436	1.0029315	-1.0	-1.0
chr9	85672549	85672674	ENSG00000135049.15|AGTPBP1|GRWD1|GRWD1	924	-	5.046547	1.1197395	-1.0	-1.0
chr9	85586835	85586955	ENSG00000135049.15|AGTPBP1|GRWD1|GRWD1	901	-	5.454524	1.0029315	-1.0	-1.0
chr9	85822879	85823080	ENSG00000165121.11|AL353743.1|GRWD1|GRWD1	950	+	5.993383	1.3051653	-1.0	-1.0
chr9	85840076	85840261	ENSG00000165121.11|AL353743.1|GRWD1|GRWD1	964	+	6.129515	1.4403834	-1.0	-1.0
chr9	85840749	85840849	ENSG00000165121.11|AL353743.1|GRWD1|GRWD1	901	+	3.4776413	1.0029315	-1.0	-1.0
chr9	85842723	85842879	ENSG00000165121.11|AL353743.1|GRWD1|GRWD1	901	+	4.8945932	1.0029315	-1.0	-1.0
chr9	85830316	85830526	ENSG00000165121.11|AL353743.1|GRWD1|GRWD1	901	+	4.926665	1.0029315	-1.0	-1.0
chr9	85837758	85837965	ENSG00000165121.11|AL353743.1|GRWD1|GRWD1	975	+	5.2840753	1.6051185	-1.0	-1.0
chr9	86020888	86020969	ENSG00000135040.15|NAA35|GRWD1|GRWD1	901	+	4.6572547	1.0029315	-1.0	-1.0
chr9	86013733	86013897	ENSG00000135040.15|NAA35|GRWD1|GRWD1	901	+	5.4871764	1.0029315	-1.0	-1.0
chr9	85974966	85975033	ENSG00000135040.15|NAA35|GRWD1|GRWD1	974	+	4.5073876	1.5781875	-1.0	-1.0
chr9	85958471	85958581	ENSG00000135040.15|NAA35|GRWD1|GRWD1	985	+	5.0136786	1.8326995	-1.0	-1.0
chr9	85942154	85942283	ENSG00000135040.15|NAA35|GRWD1|GRWD1	978	+	5.26434	1.6663841	-1.0	-1.0
chr9	85975113	85975157	ENSG00000135040.15|NAA35|GRWD1|GRWD1	901	+	3.7506597	1.0029315	-1.0	-1.0
chr9	85962067	85962180	ENSG00000135040.15|NAA35|GRWD1|GRWD1	937	+	3.6286044	1.2017941	-1.0	-1.0
chr9	85941145	85941273	ENSG00000135040.15|NAA35|GRWD1|GRWD1	901	+	4.9504156	1.0029315	-1.0	-1.0
chr9	85984746	85984876	ENSG00000135040.15|NAA35|GRWD1|GRWD1	901	+	4.9142747	1.0029315	-1.0	-1.0
chr9	85941528	85941828	ENSG00000135040.15|NAA35|GRWD1|GRWD1	902	+	4.788038	1.0104878	-1.0	-1.0
chr9	86016538	86016675	ENSG00000135040.15|NAA35|GRWD1|GRWD1	909	+	3.8609548	1.041832	-1.0	-1.0
chr9	85978266	85978376	ENSG00000135040.15|NAA35|GRWD1|GRWD1	917	+	3.1893146	1.0807699	-1.0	-1.0
chr9	85959792	85959867	ENSG00000135040.15|NAA35|GRWD1|GRWD1	977	+	6.4646235	1.6292074	-1.0	-1.0
chr9	85977362	85977446	ENSG00000135040.15|NAA35|GRWD1|GRWD1	901	+	6.090228	1.0029315	-1.0	-1.0
chr9	86021915	86022090	ENSG00000135040.15|NAA35|GRWD1|GRWD1	901	+	3.6135738	1.0029315	-1.0	-1.0
chr9	85941273	85941473	ENSG00000135040.15|NAA35|GRWD1|GRWD1	901	+	3.7163038	1.0029315	-1.0	-1.0
chr9	86003584	86003644	ENSG00000135040.15|NAA35|GRWD1|GRWD1	901	+	4.7947607	1.0029315	-1.0	-1.0
chr9	86255990	86256200	ENSG00000187753.12|C9orf153|GRWD1|GRWD1	901	-	4.970625	1.0029315	-1.0	-1.0
chr9	86282377	86282538	ENSG00000135070.14|ISCA1|GRWD1|GRWD1	937	-	4.1123676	1.198699	-1.0	-1.0
chr9	86322324	86322475	ENSG00000083223.17|ZCCHC6|GRWD1|GRWD1	930	-	3.2424295	1.157939	-1.0	-1.0
chr9	86340035	86340105	ENSG00000083223.17|ZCCHC6|GRWD1|GRWD1	979	-	4.232535	1.66999	-1.0	-1.0
chr9	86328339	86328492	ENSG00000083223.17|ZCCHC6|GRWD1|GRWD1	935	-	3.352653	1.1891495	-1.0	-1.0
chr9	86344899	86345149	ENSG00000083223.17|ZCCHC6|GRWD1|GRWD1	981	-	6.5778437	1.724002	-1.0	-1.0
chr9	86346480	86346580	ENSG00000083223.17|ZCCHC6|GRWD1|GRWD1	901	-	4.9202943	1.0029315	-1.0	-1.0
chr9	86346298	86346480	ENSG00000083223.17|ZCCHC6|GRWD1|GRWD1	996	-	7.224006	2.3572848	-1.0	-1.0
chr9	86352575	86352675	ENSG00000083223.17|ZCCHC6|GRWD1|GRWD1	901	-	4.6572547	1.0029315	-1.0	-1.0
chr9	86352679	86353230	ENSG00000083223.17|ZCCHC6|GRWD1|GRWD1	971	-	5.1736493	1.5404421	-1.0	-1.0
chr9	86341001	86341053	ENSG00000083223.17|ZCCHC6|GRWD1|GRWD1	901	-	5.4227996	1.0029315	-1.0	-1.0
chr9	86325333	86325514	ENSG00000083223.17|ZCCHC6|GRWD1|GRWD1	971	-	5.1434293	1.5401034	-1.0	-1.0
chr9	86310705	86310809	ENSG00000083223.17|ZCCHC6|GRWD1|GRWD1	901	-	5.7612143	1.0029315	-1.0	-1.0
chr9	86343074	86343163	ENSG00000083223.17|ZCCHC6|GRWD1|GRWD1	958	-	4.25023	1.377065	-1.0	-1.0
chr9	86337343	86337533	ENSG00000083223.17|ZCCHC6|GRWD1|GRWD1	950	-	4.893452	1.2997097	-1.0	-1.0
chr9	86353245	86353355	ENSG00000083223.17|ZCCHC6|GRWD1|GRWD1	901	-	4.7489247	1.0029315	-1.0	-1.0
chr9	86319583	86319670	ENSG00000083223.17|ZCCHC6|GRWD1|GRWD1	975	-	6.6207414	1.6007205	-1.0	-1.0
chr9	86322872	86323960	ENSG00000083223.17|ZCCHC6|GRWD1|GRWD1	942	-	4.069962	1.2381343	-1.0	-1.0
chr9	86288192	86288317	ENSG00000083223.17|ZCCHC6|GRWD1|GRWD1	901	-	4.657254	1.0029315	-1.0	-1.0
chr9	86338822	86338949	ENSG00000083223.17|ZCCHC6|GRWD1|GRWD1	901	-	3.0670164	1.0029315	-1.0	-1.0
chr9	86303085	86303201	ENSG00000083223.17|ZCCHC6|GRWD1|GRWD1	901	-	5.6543	1.0029315	-1.0	-1.0
chr9	86301275	86301601	ENSG00000083223.17|ZCCHC6|GRWD1|GRWD1	913	-	3.8192358	1.0618811	-1.0	-1.0
chr9	86301616	86301866	ENSG00000083223.17|ZCCHC6|GRWD1|GRWD1	901	-	4.845341	1.0029315	-1.0	-1.0
chr9	86309927	86310017	ENSG00000083223.17|ZCCHC6|GRWD1|GRWD1	901	-	3.0219693	1.0029315	-1.0	-1.0
chr9	86308428	86308563	ENSG00000083223.17|ZCCHC6|GRWD1|GRWD1	921	-	3.467701	1.1026534	-1.0	-1.0
chr9	86322490	86322600	ENSG00000083223.17|ZCCHC6|GRWD1|GRWD1	901	-	4.70309	1.0029315	-1.0	-1.0
chr9	86354270	86354385	ENSG00000083223.17|ZCCHC6|GRWD1|GRWD1	906	-	2.8668709	1.0284683	-1.0	-1.0
chr9	86345668	86345785	ENSG00000083223.17|ZCCHC6|GRWD1|GRWD1	970	-	4.5272098	1.5274359	-1.0	-1.0
chr9	86354030	86354255	ENSG00000083223.17|ZCCHC6|GRWD1|GRWD1	907	-	5.4736414	1.0323133	-1.0	-1.0
chr9	86309467	86309576	ENSG00000083223.17|ZCCHC6|GRWD1|GRWD1	911	-	2.869642	1.04883	-1.0	-1.0
chr9	86300989	86301275	ENSG00000083223.17|ZCCHC6|GRWD1|GRWD1	901	-	4.884351	1.0029315	-1.0	-1.0
chr9	87640450	87640605	ENSG00000196730.12|DAPK1|GRWD1|GRWD1	901	+	5.169271	1.0029315	-1.0	-1.0
chr9	87686739	87686889	ENSG00000196730.12|DAPK1|GRWD1|GRWD1	901	+	5.1603627	1.0029315	-1.0	-1.0
chr9	87697006	87697201	ENSG00000196730.12|DAPK1|GRWD1|GRWD1	907	+	2.775619	1.0335236	-1.0	-1.0
chr9	87708291	87708396	ENSG00000196730.12|DAPK1|GRWD1|GRWD1	901	+	4.6572547	1.0029315	-1.0	-1.0
chr9	87498147	87498262	ENSG00000196730.12|DAPK1|GRWD1|GRWD1	901	+	4.657254	1.0029315	-1.0	-1.0
chr9	87686555	87686739	ENSG00000196730.12|DAPK1|GRWD1|GRWD1	907	+	2.63051	1.0301054	-1.0	-1.0
chr9	87707441	87707541	ENSG00000196730.12|DAPK1|GRWD1|GRWD1	901	+	5.657267	1.0029315	-1.0	-1.0
chr9	87681626	87681796	ENSG00000196730.12|DAPK1|GRWD1|GRWD1	922	+	3.5902271	1.10806	-1.0	-1.0
chr9	87686006	87686216	ENSG00000196730.12|DAPK1|GRWD1|GRWD1	901	+	5.0220156	1.0029315	-1.0	-1.0
chr9	87637730	87637880	ENSG00000196730.12|DAPK1|GRWD1|GRWD1	901	+	4.680172	1.0029315	-1.0	-1.0
chr9	87651526	87651724	ENSG00000196730.12|DAPK1|GRWD1|GRWD1	978	+	5.061348	1.6659702	-1.0	-1.0
chr9	87634365	87634470	ENSG00000196730.12|DAPK1|GRWD1|GRWD1	901	+	3.6435971	1.0029315	-1.0	-1.0
chr9	87564877	87565057	ENSG00000196730.12|DAPK1|GRWD1|GRWD1	901	+	5.1494603	1.0029315	-1.0	-1.0
chr9	87681403	87681626	ENSG00000196730.12|DAPK1|GRWD1|GRWD1	989	+	5.5200367	1.9683064	-1.0	-1.0
chr9	87647304	87647403	ENSG00000196730.12|DAPK1|GRWD1|GRWD1	975	+	4.725567	1.5946023	-1.0	-1.0
chr9	87649920	87650220	ENSG00000196730.12|DAPK1|GRWD1|GRWD1	991	+	7.092595	2.024905	-1.0	-1.0
chr9	87646014	87646169	ENSG00000196730.12|DAPK1|GRWD1|GRWD1	901	+	4.921421	1.0029315	-1.0	-1.0
chr9	87706231	87707366	ENSG00000196730.12|DAPK1|GRWD1|GRWD1	919	+	5.072028	1.0906636	-1.0	-1.0
chr9	87707801	87707926	ENSG00000196730.12|DAPK1|GRWD1|GRWD1	901	+	4.7489247	1.0029315	-1.0	-1.0
chr9	87604953	87605175	ENSG00000196730.12|DAPK1|GRWD1|GRWD1	977	+	4.062296	1.6392919	-1.0	-1.0
chr9	87643375	87643468	ENSG00000196730.12|DAPK1|GRWD1|GRWD1	958	+	3.7753284	1.3807113	-1.0	-1.0
chr9	87700116	87700237	ENSG00000196730.12|DAPK1|GRWD1|GRWD1	983	+	4.8948197	1.7716628	-1.0	-1.0
chr9	87641182	87641327	ENSG00000196730.12|DAPK1|GRWD1|GRWD1	908	+	3.092244	1.0347708	-1.0	-1.0
chr9	87639649	87639769	ENSG00000196730.12|DAPK1|GRWD1|GRWD1	906	+	3.5683997	1.0288662	-1.0	-1.0
chr9	87641968	87642058	ENSG00000196730.12|DAPK1|GRWD1|GRWD1	986	+	5.02196	1.8501478	-1.0	-1.0
chr9	87506824	87506924	ENSG00000196730.12|DAPK1|GRWD1|GRWD1	901	+	4.657254	1.0029315	-1.0	-1.0
chr9	87640297	87640450	ENSG00000196730.12|DAPK1|GRWD1|GRWD1	983	+	4.290213	1.766949	-1.0	-1.0
chr9	87698563	87698794	ENSG00000196730.12|DAPK1|GRWD1|GRWD1	905	+	3.3310575	1.020639	-1.0	-1.0
chr9	87635140	87635280	ENSG00000196730.12|DAPK1|GRWD1|GRWD1	901	+	5.2470875	1.0029315	-1.0	-1.0
chr9	87605345	87605445	ENSG00000196730.12|DAPK1|GRWD1|GRWD1	901	+	4.657254	1.0029315	-1.0	-1.0
chr9	87645894	87646009	ENSG00000196730.12|DAPK1|GRWD1|GRWD1	987	+	5.151395	1.8904564	-1.0	-1.0
chr9	87648574	87648874	ENSG00000196730.12|DAPK1|GRWD1|GRWD1	974	+	5.1249833	1.5846839	-1.0	-1.0
chr9	87684581	87684756	ENSG00000196730.12|DAPK1|GRWD1|GRWD1	901	+	5.027911	1.0028329	-1.0	-1.0
chr9	87647403	87647598	ENSG00000196730.12|DAPK1|GRWD1|GRWD1	906	+	3.3129716	1.0271654	-1.0	-1.0
chr9	87498816	87498916	ENSG00000196730.12|DAPK1|GRWD1|GRWD1	901	+	4.657254	1.0029315	-1.0	-1.0
chr9	87498969	87499234	ENSG00000196730.12|DAPK1|GRWD1|GRWD1	995	+	6.307182	2.260282	-1.0	-1.0
chr9	87637942	87638081	ENSG00000196730.12|DAPK1|GRWD1|GRWD1	985	+	4.4356494	1.8286005	-1.0	-1.0
chr9	87703028	87703217	ENSG00000196730.12|DAPK1|GRWD1|GRWD1	982	+	6.6130037	1.7357707	-1.0	-1.0
chr9	87605175	87605330	ENSG00000196730.12|DAPK1|GRWD1|GRWD1	910	+	3.080713	1.04642	-1.0	-1.0
chr9	87537682	87537802	ENSG00000196730.12|DAPK1|GRWD1|GRWD1	901	+	4.684756	1.0029315	-1.0	-1.0
chr9	87558252	87558357	ENSG00000196730.12|DAPK1|GRWD1|GRWD1	901	+	4.6572547	1.0029315	-1.0	-1.0
chr9	87646460	87646559	ENSG00000196730.12|DAPK1|GRWD1|GRWD1	948	+	3.3521192	1.2877024	-1.0	-1.0
chr9	87641602	87641702	ENSG00000196730.12|DAPK1|GRWD1|GRWD1	901	+	4.6572547	1.0029315	-1.0	-1.0
chr9	87634680	87635045	ENSG00000196730.12|DAPK1|GRWD1|GRWD1	901	+	5.0593195	1.0029315	-1.0	-1.0
chr9	87565077	87565187	ENSG00000196730.12|DAPK1|GRWD1|GRWD1	901	+	4.6572547	1.0029315	-1.0	-1.0
chr9	87640801	87640847	ENSG00000196730.12|DAPK1|GRWD1|GRWD1	976	+	4.700032	1.6196	-1.0	-1.0
chr9	87606045	87606145	ENSG00000196730.12|DAPK1|GRWD1|GRWD1	901	+	5.1426897	1.0029315	-1.0	-1.0
chr9	87668562	87668752	ENSG00000196730.12|DAPK1|GRWD1|GRWD1	937	+	4.0429397	1.1999264	-1.0	-1.0
chr9	87648378	87648523	ENSG00000196730.12|DAPK1|GRWD1|GRWD1	901	+	5.506636	1.0029315	-1.0	-1.0
chr9	87686341	87686550	ENSG00000196730.12|DAPK1|GRWD1|GRWD1	901	+	4.622147	1.0029315	-1.0	-1.0
chr9	87639493	87639649	ENSG00000196730.12|DAPK1|GRWD1|GRWD1	927	+	5.91384	1.1379012	-1.0	-1.0
chr9	87639353	87639478	ENSG00000196730.12|DAPK1|GRWD1|GRWD1	904	+	2.544446	1.0161626	-1.0	-1.0
chr9	87657935	87658127	ENSG00000196730.12|DAPK1|GRWD1|GRWD1	947	+	4.8311105	1.2732263	-1.0	-1.0
chr9	87497780	87498107	ENSG00000196730.12|DAPK1|GRWD1|GRWD1	962	+	4.344621	1.4244103	-1.0	-1.0
chr9	87728026	87728149	ENSG00000135047.14|CTSL|GRWD1|GRWD1	995	+	7.529539	2.333861	-1.0	-1.0
chr9	87728584	87728739	ENSG00000135047.14|CTSL|GRWD1|GRWD1	948	+	4.6126394	1.2810411	-1.0	-1.0
chr9	87726098	87726393	ENSG00000135047.14|CTSL|GRWD1|GRWD1	972	+	4.5745654	1.5515047	-1.0	-1.0
chr9	87729572	87729672	ENSG00000135047.14|CTSL|GRWD1|GRWD1	901	+	5.657267	1.0029315	-1.0	-1.0
chr9	87728249	87728396	ENSG00000135047.14|CTSL|GRWD1|GRWD1	982	+	6.174924	1.7400823	-1.0	-1.0
chr9	87727593	87727729	ENSG00000135047.14|CTSL|GRWD1|GRWD1	994	+	6.996011	2.2452638	-1.0	-1.0
chr9	87731122	87731307	ENSG00000135047.14|CTSL|GRWD1|GRWD1	903	+	3.560854	1.0125399	-1.0	-1.0
chr9	88449059	88449229	ENSG00000106723.16|SPIN1|GRWD1|GRWD1	901	+	4.6572547	1.0029315	-1.0	-1.0
chr9	88388418	88388533	ENSG00000106723.16|SPIN1|GRWD1|GRWD1	938	+	4.120855	1.2108824	-1.0	-1.0
chr9	88391860	88392000	ENSG00000106723.16|SPIN1|GRWD1|GRWD1	901	+	4.733646	1.0029315	-1.0	-1.0
chr9	88475077	88475342	ENSG00000106723.16|SPIN1|GRWD1|GRWD1	946	+	5.2848024	1.2691464	-1.0	-1.0
chr9	88468461	88468605	ENSG00000106723.16|SPIN1|GRWD1|GRWD1	901	+	3.638282	1.0029315	-1.0	-1.0
chr9	88426391	88426586	ENSG00000106723.16|SPIN1|GRWD1|GRWD1	984	+	5.925301	1.7879132	-1.0	-1.0
chr9	88462495	88462745	ENSG00000106723.16|SPIN1|GRWD1|GRWD1	943	+	4.159267	1.244431	-1.0	-1.0
chr9	88448940	88448989	ENSG00000106723.16|SPIN1|GRWD1|GRWD1	957	+	6.03578	1.3664715	-1.0	-1.0
chr9	89311461	89311571	ENSG00000123975.4|CKS2|GRWD1|GRWD1	901	+	4.657253	1.0029315	-1.0	-1.0
chr9	89311197	89311351	ENSG00000123975.4|CKS2|GRWD1|GRWD1	984	+	3.4518874	1.785506	-1.0	-1.0
chr9	89311351	89311456	ENSG00000123975.4|CKS2|GRWD1|GRWD1	901	+	4.657254	1.0029315	-1.0	-1.0
chr9	89315169	89315297	ENSG00000123975.4|CKS2|GRWD1|GRWD1	980	+	4.3836718	1.6962614	-1.0	-1.0
chr9	89314676	89314811	ENSG00000123975.4|CKS2|GRWD1|GRWD1	901	+	4.6572547	1.0029315	-1.0	-1.0
chr9	89339863	89339953	ENSG00000187742.14|SECISBP2|GRWD1|GRWD1	957	+	6.03578	1.3635163	-1.0	-1.0
chr9	89334561	89334730	ENSG00000187742.14|SECISBP2|GRWD1|GRWD1	933	+	3.3578258	1.1737216	-1.0	-1.0
chr9	89341346	89341479	ENSG00000187742.14|SECISBP2|GRWD1|GRWD1	977	+	5.56653	1.6428767	-1.0	-1.0
chr9	89350927	89351052	ENSG00000187742.14|SECISBP2|GRWD1|GRWD1	901	+	3.4554288	1.0029315	-1.0	-1.0
chr9	89328659	89328914	ENSG00000187742.14|SECISBP2|GRWD1|GRWD1	936	+	3.103917	1.1906604	-1.0	-1.0
chr9	89357295	89357560	ENSG00000187742.14|SECISBP2|GRWD1|GRWD1	969	+	5.036652	1.505279	-1.0	-1.0
chr9	89325409	89325676	ENSG00000187742.14|SECISBP2|GRWD1|GRWD1	925	+	2.9217172	1.1256138	-1.0	-1.0
chr9	89350631	89350826	ENSG00000187742.14|SECISBP2|GRWD1|GRWD1	968	+	3.6622212	1.4998571	-1.0	-1.0
chr9	89349939	89350069	ENSG00000187742.14|SECISBP2|GRWD1|GRWD1	901	+	4.750616	1.0029315	-1.0	-1.0
chr9	89359135	89359430	ENSG00000187742.14|SECISBP2|GRWD1|GRWD1	901	+	4.6329317	1.0029315	-1.0	-1.0
chr9	89319651	89319797	ENSG00000187742.14|SECISBP2|GRWD1|GRWD1	980	+	4.806188	1.7096033	-1.0	-1.0
chr9	89346881	89347048	ENSG00000187742.14|SECISBP2|GRWD1|GRWD1	976	+	5.868404	1.614182	-1.0	-1.0
chr9	89348669	89348834	ENSG00000187742.14|SECISBP2|GRWD1|GRWD1	901	+	4.6965413	1.0029315	-1.0	-1.0
chr9	89357998	89358191	ENSG00000187742.14|SECISBP2|GRWD1|GRWD1	955	+	4.2668424	1.3492945	-1.0	-1.0
chr9	89349775	89349929	ENSG00000187742.14|SECISBP2|GRWD1|GRWD1	957	+	3.7231295	1.370194	-1.0	-1.0
chr9	89348078	89348214	ENSG00000187742.14|SECISBP2|GRWD1|GRWD1	996	+	6.3789577	2.3593576	-1.0	-1.0
chr9	89318505	89318612	ENSG00000187742.14|SECISBP2|GRWD1|GRWD1	931	+	3.567744	1.1585567	-1.0	-1.0
chr9	89325896	89326038	ENSG00000187742.14|SECISBP2|GRWD1|GRWD1	978	+	4.6128044	1.652376	-1.0	-1.0
chr9	89330445	89330545	ENSG00000187742.14|SECISBP2|GRWD1|GRWD1	901	+	5.242226	1.0029315	-1.0	-1.0
chr9	89338457	89338580	ENSG00000187742.14|SECISBP2|GRWD1|GRWD1	990	+	7.0809865	1.9951699	-1.0	-1.0
chr9	89358720	89359095	ENSG00000187742.14|SECISBP2|GRWD1|GRWD1	961	+	5.6251	1.4044194	-1.0	-1.0
chr9	91297983	91298076	ENSG00000148090.11|AUH|GRWD1|GRWD1	901	-	2.6296556	1.0029315	-1.0	-1.0
chr9	91342879	91343004	ENSG00000148090.11|AUH|GRWD1|GRWD1	909	-	3.5186353	1.0426427	-1.0	-1.0
chr9	91264927	91265032	ENSG00000148090.11|AUH|GRWD1|GRWD1	901	-	4.6572547	1.0029315	-1.0	-1.0
chr9	91219187	91219347	ENSG00000148090.11|AUH|GRWD1|GRWD1	914	-	3.9369833	1.0650954	-1.0	-1.0
chr9	91355882	91355970	ENSG00000148090.11|AUH|GRWD1|GRWD1	901	-	2.6088972	1.0029315	-1.0	-1.0
chr9	91214104	91214204	ENSG00000148090.11|AUH|GRWD1|GRWD1	901	-	4.657253	1.0029315	-1.0	-1.0
chr9	91290947	91291287	ENSG00000148090.11|AUH|GRWD1|GRWD1	952	-	4.160685	1.3156643	-1.0	-1.0
chr9	91361627	91361913	ENSG00000148090.11|AUH|GRWD1|GRWD1	926	-	2.8939514	1.1314118	-1.0	-1.0
chr9	91217457	91217662	ENSG00000148090.11|AUH|GRWD1|GRWD1	926	-	3.8106315	1.1295547	-1.0	-1.0
chr9	91220612	91220717	ENSG00000148090.11|AUH|GRWD1|GRWD1	901	-	4.8575277	1.0029315	-1.0	-1.0
chr9	91342109	91342529	ENSG00000148090.11|AUH|GRWD1|GRWD1	932	-	4.0171137	1.1657591	-1.0	-1.0
chr9	91214289	91214425	ENSG00000148090.11|AUH|GRWD1|GRWD1	905	-	2.647647	1.0202316	-1.0	-1.0
chr9	91356087	91356155	ENSG00000148090.11|AUH|GRWD1|GRWD1	985	-	6.794771	1.8121415	-1.0	-1.0
chr9	91325317	91325404	ENSG00000148090.11|AUH|GRWD1|GRWD1	916	-	3.035646	1.0764029	-1.0	-1.0
chr9	91220804	91220992	ENSG00000148090.11|AUH|GRWD1|GRWD1	954	-	3.4314802	1.3359376	-1.0	-1.0
chr9	91423421	91423526	ENSG00000165030.3|NFIL3|GRWD1|GRWD1	901	-	4.657254	1.0029315	-1.0	-1.0
chr9	91423644	91423819	ENSG00000165030.3|NFIL3|GRWD1|GRWD1	904	-	2.7991238	1.0156307	-1.0	-1.0
chr9	91423541	91423639	ENSG00000165030.3|NFIL3|GRWD1|GRWD1	901	-	4.9202943	1.0029315	-1.0	-1.0
chr9	91409239	91410104	ENSG00000165030.3|NFIL3|GRWD1|GRWD1	932	-	2.866311	1.1649967	-1.0	-1.0
chr9	91410159	91410906	ENSG00000165030.3|NFIL3|GRWD1|GRWD1	958	-	3.3507032	1.375975	-1.0	-1.0
chr9	92079907	92080088	ENSG00000090054.13|SPTLC1|GRWD1|GRWD1	955	-	5.181688	1.3437124	-1.0	-1.0
chr9	92032258	92032553	ENSG00000090054.13|SPTLC1|GRWD1|GRWD1	942	-	4.028678	1.2348115	-1.0	-1.0
chr9	92047612	92047708	ENSG00000090054.13|SPTLC1|GRWD1|GRWD1	901	-	2.5931282	1.0029315	-1.0	-1.0
chr9	92047171	92047268	ENSG00000090054.13|SPTLC1|GRWD1|GRWD1	928	-	3.384539	1.1402378	-1.0	-1.0
chr9	92038247	92038452	ENSG00000090054.13|SPTLC1|GRWD1|GRWD1	955	-	4.323232	1.3457178	-1.0	-1.0
chr9	92059178	92059303	ENSG00000090054.13|SPTLC1|GRWD1|GRWD1	983	-	5.5093064	1.757385	-1.0	-1.0
chr9	92079370	92079480	ENSG00000090054.13|SPTLC1|GRWD1|GRWD1	901	-	4.871107	1.0029315	-1.0	-1.0
chr9	92115313	92115384	ENSG00000090054.13|SPTLC1|GRWD1|GRWD1	901	-	5.6572666	1.0029315	-1.0	-1.0
chr9	92067965	92068098	ENSG00000090054.13|SPTLC1|GRWD1|GRWD1	988	-	5.335261	1.9222474	-1.0	-1.0
chr9	92033833	92033938	ENSG00000090054.13|SPTLC1|GRWD1|GRWD1	901	-	4.726008	1.0029315	-1.0	-1.0
chr9	92114921	92115026	ENSG00000090054.13|SPTLC1|GRWD1|GRWD1	901	-	4.657254	1.0029315	-1.0	-1.0
chr9	92108664	92108829	ENSG00000090054.13|SPTLC1|GRWD1|GRWD1	951	-	5.9516177	1.3087047	-1.0	-1.0
chr9	92055404	92055494	ENSG00000090054.13|SPTLC1|GRWD1|GRWD1	933	-	4.021961	1.1759429	-1.0	-1.0
chr9	92049959	92050067	ENSG00000090054.13|SPTLC1|GRWD1|GRWD1	969	-	3.653402	1.5049064	-1.0	-1.0
chr9	92104203	92104303	ENSG00000090054.13|SPTLC1|GRWD1|GRWD1	901	-	4.6572547	1.0029315	-1.0	-1.0
chr9	92055277	92055402	ENSG00000090054.13|SPTLC1|GRWD1|GRWD1	901	-	4.6801724	1.0029315	-1.0	-1.0
chr9	92070313	92070438	ENSG00000090054.13|SPTLC1|GRWD1|GRWD1	901	-	4.868005	1.0029315	-1.0	-1.0
chr9	92034423	92034533	ENSG00000090054.13|SPTLC1|GRWD1|GRWD1	901	-	4.6572547	1.0029315	-1.0	-1.0
chr9	92112454	92112562	ENSG00000090054.13|SPTLC1|GRWD1|GRWD1	901	-	3.0889633	1.0029315	-1.0	-1.0
chr9	92034809	92034883	ENSG00000090054.13|SPTLC1|GRWD1|GRWD1	921	-	3.3189507	1.1043835	-1.0	-1.0
chr9	92070113	92070283	ENSG00000090054.13|SPTLC1|GRWD1|GRWD1	901	-	4.26744	1.0029315	-1.0	-1.0
chr9	92250494	92250709	ENSG00000196305.17|IARS|GRWD1|GRWD1	938	-	4.5885425	1.2047402	-1.0	-1.0
chr9	92239516	92239901	ENSG00000196305.17|IARS|GRWD1|GRWD1	901	-	5.189092	1.0029315	-1.0	-1.0
chr9	92258853	92258993	ENSG00000196305.17|IARS|GRWD1|GRWD1	950	-	2.8312447	1.3031589	-1.0	-1.0
chr9	92242153	92242408	ENSG00000196305.17|IARS|GRWD1|GRWD1	948	-	3.9995036	1.2869318	-1.0	-1.0
chr9	92238331	92238451	ENSG00000196305.17|IARS|GRWD1|GRWD1	901	-	4.920294	1.0029315	-1.0	-1.0
chr9	92257780	92257920	ENSG00000196305.17|IARS|GRWD1|GRWD1	901	-	2.4988945	1.0029315	-1.0	-1.0
chr9	92280745	92280893	ENSG00000196305.17|IARS|GRWD1|GRWD1	985	-	3.672278	1.8198031	-1.0	-1.0
chr9	92228904	92229000	ENSG00000196305.17|IARS|GRWD1|GRWD1	901	-	5.1426897	1.0029315	-1.0	-1.0
chr9	92258720	92258853	ENSG00000196305.17|IARS|GRWD1|GRWD1	921	-	5.285889	1.1014199	-1.0	-1.0
chr9	92243158	92243398	ENSG00000196305.17|IARS|GRWD1|GRWD1	966	-	3.844915	1.4733412	-1.0	-1.0
chr9	92228339	92228439	ENSG00000196305.17|IARS|GRWD1|GRWD1	901	-	4.6572547	1.0029315	-1.0	-1.0
chr9	92247551	92247651	ENSG00000196305.17|IARS|GRWD1|GRWD1	901	-	5.0357723	1.0029315	-1.0	-1.0
chr9	92288125	92288282	ENSG00000196305.17|IARS|GRWD1|GRWD1	957	-	2.996186	1.3642243	-1.0	-1.0
chr9	92271665	92271780	ENSG00000196305.17|IARS|GRWD1|GRWD1	901	-	4.5210805	1.0029315	-1.0	-1.0
chr9	92240768	92240961	ENSG00000196305.17|IARS|GRWD1|GRWD1	933	-	3.2198963	1.1750138	-1.0	-1.0
chr9	92239936	92240246	ENSG00000196305.17|IARS|GRWD1|GRWD1	913	-	5.131009	1.0604366	-1.0	-1.0
chr9	92268173	92268300	ENSG00000196305.17|IARS|GRWD1|GRWD1	985	-	4.1458488	1.8222631	-1.0	-1.0
chr9	92222519	92222672	ENSG00000196305.17|IARS|GRWD1|GRWD1	922	-	2.775647	1.1065763	-1.0	-1.0
chr9	92240583	92240768	ENSG00000196305.17|IARS|GRWD1|GRWD1	940	-	5.0206666	1.2243433	-1.0	-1.0
chr9	92242598	92242728	ENSG00000196305.17|IARS|GRWD1|GRWD1	901	-	4.8109827	1.0029315	-1.0	-1.0
chr9	92250970	92251130	ENSG00000196305.17|IARS|GRWD1|GRWD1	935	-	4.3800225	1.1843883	-1.0	-1.0
chr9	92286535	92286618	ENSG00000196305.17|IARS|GRWD1|GRWD1	954	-	3.1964693	1.3373873	-1.0	-1.0
chr9	92226814	92226914	ENSG00000196305.17|IARS|GRWD1|GRWD1	901	-	4.657254	1.0029315	-1.0	-1.0
chr9	92223345	92223489	ENSG00000196305.17|IARS|GRWD1|GRWD1	916	-	2.6433232	1.0751461	-1.0	-1.0
chr9	92287707	92287910	ENSG00000196305.17|IARS|GRWD1|GRWD1	950	-	3.0055227	1.3015528	-1.0	-1.0
chr9	92277862	92277923	ENSG00000196305.17|IARS|GRWD1|GRWD1	935	-	3.1406155	1.1861469	-1.0	-1.0
chr9	92251807	92251885	ENSG00000196305.17|IARS|GRWD1|GRWD1	934	-	2.8775828	1.1794736	-1.0	-1.0
chr9	92247376	92247546	ENSG00000196305.17|IARS|GRWD1|GRWD1	955	-	2.8676167	1.3500386	-1.0	-1.0
chr9	92239041	92239196	ENSG00000196305.17|IARS|GRWD1|GRWD1	901	-	5.1668286	1.0029315	-1.0	-1.0
chr9	92265479	92265553	ENSG00000196305.17|IARS|GRWD1|GRWD1	984	-	4.4318433	1.7933512	-1.0	-1.0
chr9	92264928	92265118	ENSG00000196305.17|IARS|GRWD1|GRWD1	978	-	3.7292292	1.6531518	-1.0	-1.0
chr9	92275811	92275911	ENSG00000196305.17|IARS|GRWD1|GRWD1	901	-	4.6572547	1.0029315	-1.0	-1.0
chr9	92289300	92289426	ENSG00000196305.17|IARS|GRWD1|GRWD1	990	-	4.9130044	2.0195332	-1.0	-1.0
chr9	92293445	92293756	ENSG00000196305.17|IARS|GRWD1|GRWD1	951	-	3.137855	1.3070799	-1.0	-1.0
chr9	92249857	92249941	ENSG00000196305.17|IARS|GRWD1|GRWD1	977	-	3.763053	1.641532	-1.0	-1.0
chr9	92250712	92250910	ENSG00000196305.17|IARS|GRWD1|GRWD1	980	-	3.721469	1.7069834	-1.0	-1.0
chr9	92271532	92271655	ENSG00000196305.17|IARS|GRWD1|GRWD1	974	-	3.3184466	1.5828922	-1.0	-1.0
chr9	92278286	92278386	ENSG00000196305.17|IARS|GRWD1|GRWD1	901	-	4.794761	1.0029315	-1.0	-1.0
chr9	92226319	92226784	ENSG00000196305.17|IARS|GRWD1|GRWD1	918	-	5.2094026	1.0857852	-1.0	-1.0
chr9	92278198	92278286	ENSG00000196305.17|IARS|GRWD1|GRWD1	983	-	3.926111	1.7802656	-1.0	-1.0
chr9	92254628	92254733	ENSG00000196305.17|IARS|GRWD1|GRWD1	901	-	2.5556536	1.0029315	-1.0	-1.0
chr9	92256601	92256800	ENSG00000196305.17|IARS|GRWD1|GRWD1	950	-	2.9476914	1.3020898	-1.0	-1.0
chr9	92274315	92274420	ENSG00000196305.17|IARS|GRWD1|GRWD1	901	-	3.536535	1.0029315	-1.0	-1.0
chr9	92239311	92239431	ENSG00000196305.17|IARS|GRWD1|GRWD1	901	-	4.657253	1.0029315	-1.0	-1.0
chr9	92238681	92238836	ENSG00000196305.17|IARS|GRWD1|GRWD1	901	-	4.7907686	1.0029315	-1.0	-1.0
chr9	92259723	92259823	ENSG00000196305.17|IARS|GRWD1|GRWD1	901	-	4.657254	1.0029315	-1.0	-1.0
chr9	92260150	92260234	ENSG00000196305.17|IARS|GRWD1|GRWD1	961	-	3.4318473	1.40342	-1.0	-1.0
chr9	92270984	92271076	ENSG00000196305.17|IARS|GRWD1|GRWD1	988	-	3.7648146	1.9127219	-1.0	-1.0
chr9	92285721	92285911	ENSG00000196305.17|IARS|GRWD1|GRWD1	933	-	2.9144769	1.171785	-1.0	-1.0
chr9	92254873	92254973	ENSG00000196305.17|IARS|GRWD1|GRWD1	901	-	2.8468828	1.0029315	-1.0	-1.0
chr9	92269884	92269983	ENSG00000196305.17|IARS|GRWD1|GRWD1	965	-	3.2964115	1.456174	-1.0	-1.0
chr9	92228469	92228629	ENSG00000196305.17|IARS|GRWD1|GRWD1	901	-	4.606657	1.0029315	-1.0	-1.0
chr9	92250186	92250289	ENSG00000196305.17|IARS|GRWD1|GRWD1	991	-	4.4625335	2.0441217	-1.0	-1.0
chr9	92274425	92274521	ENSG00000196305.17|IARS|GRWD1|GRWD1	994	-	4.958773	2.200298	-1.0	-1.0
chr9	92262968	92263055	ENSG00000196305.17|IARS|GRWD1|GRWD1	973	-	3.593128	1.5707898	-1.0	-1.0
chr9	92244958	92245101	ENSG00000196305.17|IARS|GRWD1|GRWD1	978	-	3.4503636	1.6543689	-1.0	-1.0
chr9	92210791	92210889	ENSG00000196305.17|IARS|GRWD1|GRWD1	901	-	2.27516	1.0029315	-1.0	-1.0
chr9	92311145	92311259	ENSG00000198000.11|NOL8|GRWD1|GRWD1	953	-	3.1826854	1.327233	-1.0	-1.0
chr9	92298811	92298954	ENSG00000198000.11|NOL8|GRWD1|GRWD1	947	-	5.9003754	1.274528	-1.0	-1.0
chr9	92323389	92323503	ENSG00000198000.11|NOL8|GRWD1|GRWD1	938	-	3.7674017	1.2082627	-1.0	-1.0
chr9	92297482	92297886	ENSG00000198000.11|NOL8|GRWD1|GRWD1	913	-	4.28781	1.0617493	-1.0	-1.0
chr9	92310940	92311140	ENSG00000198000.11|NOL8|GRWD1|GRWD1	907	-	5.2091484	1.0296937	-1.0	-1.0
chr9	92324022	92324292	ENSG00000198000.11|NOL8|GRWD1|GRWD1	950	-	4.1969705	1.3014089	-1.0	-1.0
chr9	92321667	92321746	ENSG00000198000.11|NOL8|GRWD1|GRWD1	901	-	5.727657	1.0029315	-1.0	-1.0
chr9	92314286	92315471	ENSG00000198000.11|NOL8|GRWD1|GRWD1	944	-	4.033742	1.2507237	-1.0	-1.0
chr9	92298256	92298386	ENSG00000198000.11|NOL8|GRWD1|GRWD1	948	-	3.9769838	1.2869588	-1.0	-1.0
chr9	92318617	92318762	ENSG00000198000.11|NOL8|GRWD1|GRWD1	901	-	5.281524	1.0029315	-1.0	-1.0
chr9	92301550	92301822	ENSG00000198000.11|NOL8|GRWD1|GRWD1	982	-	6.728004	1.7469836	-1.0	-1.0
chr9	92310552	92310757	ENSG00000198000.11|NOL8|GRWD1|GRWD1	963	-	6.2426877	1.4357386	-1.0	-1.0
chr9	92319942	92320372	ENSG00000198000.11|NOL8|GRWD1|GRWD1	903	-	4.439241	1.0139478	-1.0	-1.0
chr9	92315501	92316138	ENSG00000198000.11|NOL8|GRWD1|GRWD1	950	-	4.618829	1.3044449	-1.0	-1.0
chr9	92310170	92310261	ENSG00000198000.11|NOL8|GRWD1|GRWD1	977	-	6.422803	1.6292074	-1.0	-1.0
chr9	92306885	92307024	ENSG00000198000.11|NOL8|GRWD1|GRWD1	974	-	6.3974447	1.5916023	-1.0	-1.0
chr9	92298616	92298716	ENSG00000198000.11|NOL8|GRWD1|GRWD1	901	-	4.657254	1.0029315	-1.0	-1.0
chr9	92305752	92305830	ENSG00000198000.11|NOL8|GRWD1|GRWD1	901	-	5.242226	1.0029315	-1.0	-1.0
chr9	92325115	92325420	ENSG00000198000.11|NOL8|GRWD1|GRWD1	901	-	4.656246	1.0029315	-1.0	-1.0
chr9	92319220	92319356	ENSG00000198000.11|NOL8|GRWD1|GRWD1	949	-	4.2326446	1.2957836	-1.0	-1.0
chr9	92299889	92300109	ENSG00000198000.11|NOL8|GRWD1|GRWD1	974	-	4.852059	1.5775129	-1.0	-1.0
chr9	92332209	92332344	ENSG00000188312.13|CENPP|GRWD1|GRWD1	901	+	4.8770666	1.0029315	-1.0	-1.0
chr9	92429280	92429455	ENSG00000188312.13|CENPP|GRWD1|GRWD1	901	+	4.755473	1.0029315	-1.0	-1.0
chr9	92379762	92379865	ENSG00000188312.13|CENPP|GRWD1|GRWD1	900	+	3.284996	1.0017552	-1.0	-1.0
chr9	92619500	92619605	ENSG00000127080.9|IPPK|GRWD1|GRWD1	901	-	4.7887726	1.0029315	-1.0	-1.0
chr9	92648058	92648148	ENSG00000127080.9|IPPK|GRWD1|GRWD1	957	-	6.03578	1.365485	-1.0	-1.0
chr9	92638000	92638115	ENSG00000127080.9|IPPK|GRWD1|GRWD1	901	-	5.056376	1.0029315	-1.0	-1.0
chr9	92649452	92649574	ENSG00000127080.9|IPPK|GRWD1|GRWD1	901	-	5.238526	1.0029315	-1.0	-1.0
chr9	92642751	92642810	ENSG00000127080.9|IPPK|GRWD1|GRWD1	901	-	5.242226	1.0029315	-1.0	-1.0
chr9	92638120	92638260	ENSG00000127080.9|IPPK|GRWD1|GRWD1	905	-	3.7549987	1.0206281	-1.0	-1.0
chr9	92656455	92656551	ENSG00000127080.9|IPPK|GRWD1|GRWD1	901	-	5.1426897	1.0029315	-1.0	-1.0
chr9	92634385	92634488	ENSG00000127080.9|IPPK|GRWD1|GRWD1	968	-	6.312439	1.4928457	-1.0	-1.0
chr9	92615773	92616057	ENSG00000127080.9|IPPK|GRWD1|GRWD1	932	-	5.8380547	1.1681437	-1.0	-1.0
chr9	92635157	92635308	ENSG00000127080.9|IPPK|GRWD1|GRWD1	921	-	5.722517	1.1014057	-1.0	-1.0
chr9	92658633	92658681	ENSG00000127080.9|IPPK|GRWD1|GRWD1	901	-	4.9202943	1.0029315	-1.0	-1.0
chr9	92717796	92717948	ENSG00000185963.13|BICD2|GRWD1|GRWD1	943	-	6.0943713	1.2450734	-1.0	-1.0
chr9	92729023	92729223	ENSG00000185963.13|BICD2|GRWD1|GRWD1	963	-	5.9028583	1.4366932	-1.0	-1.0
chr9	92718538	92718918	ENSG00000185963.13|BICD2|GRWD1|GRWD1	931	-	5.3261204	1.1590698	-1.0	-1.0
chr9	92720309	92720755	ENSG00000185963.13|BICD2|GRWD1|GRWD1	951	-	5.662735	1.3059728	-1.0	-1.0
chr9	92715207	92715463	ENSG00000185963.13|BICD2|GRWD1|GRWD1	920	-	3.9628644	1.0973524	-1.0	-1.0
chr9	92722655	92722800	ENSG00000185963.13|BICD2|GRWD1|GRWD1	911	-	3.7342114	1.0483907	-1.0	-1.0
chr9	92718918	92719198	ENSG00000185963.13|BICD2|GRWD1|GRWD1	939	-	5.7861595	1.2166475	-1.0	-1.0
chr9	92719203	92719528	ENSG00000185963.13|BICD2|GRWD1|GRWD1	966	-	6.1952567	1.4740053	-1.0	-1.0
chr9	92713572	92713687	ENSG00000185963.13|BICD2|GRWD1|GRWD1	901	-	4.6572547	1.0029315	-1.0	-1.0
chr9	92764504	92764812	ENSG00000185963.13|BICD2|GRWD1|GRWD1	966	-	5.930096	1.4726651	-1.0	-1.0
chr9	92713367	92713467	ENSG00000185963.13|BICD2|GRWD1|GRWD1	901	-	4.657253	1.0029315	-1.0	-1.0
chr9	92714957	92715147	ENSG00000185963.13|BICD2|GRWD1|GRWD1	901	-	5.3421326	1.0029315	-1.0	-1.0
chr9	92848445	92848551	ENSG00000127081.13|ZNF484|GRWD1|GRWD1	901	-	4.9202943	1.0029315	-1.0	-1.0
chr9	92856191	92856306	ENSG00000127081.13|ZNF484|GRWD1|GRWD1	901	-	5.265504	1.0029315	-1.0	-1.0
chr9	92848060	92848195	ENSG00000127081.13|ZNF484|GRWD1|GRWD1	901	-	4.657254	1.0029315	-1.0	-1.0
chr9	92847335	92847460	ENSG00000127081.13|ZNF484|GRWD1|GRWD1	901	-	4.748925	1.0029315	-1.0	-1.0
chr9	92847710	92847935	ENSG00000127081.13|ZNF484|GRWD1|GRWD1	901	-	4.769072	1.0029315	-1.0	-1.0
chr9	92877819	92878014	ENSG00000127081.13|ZNF484|GRWD1|GRWD1	901	-	4.110008	1.0029315	-1.0	-1.0
chr9	92846360	92846570	ENSG00000127081.13|ZNF484|GRWD1|GRWD1	901	-	4.9012012	1.0029315	-1.0	-1.0
chr9	92846865	92846980	ENSG00000127081.13|ZNF484|GRWD1|GRWD1	901	-	4.6572547	1.0029315	-1.0	-1.0
chr9	92964215	92964325	ENSG00000127084.17|FGD3|GRWD1|GRWD1	901	+	4.6572547	1.0029315	-1.0	-1.0
chr9	93032783	93032888	ENSG00000127084.17|FGD3|GRWD1|GRWD1	901	+	4.7260065	1.0029315	-1.0	-1.0
chr9	93018135	93018215	ENSG00000127084.17|FGD3|GRWD1|GRWD1	901	+	5.0357723	1.0029315	-1.0	-1.0
chr9	93004000	93004100	ENSG00000127084.17|FGD3|GRWD1|GRWD1	901	+	4.6572547	1.0029315	-1.0	-1.0
chr9	93107673	93107827	ENSG00000165233.17|CARD19|GRWD1|GRWD1	931	+	4.201056	1.1601944	-1.0	-1.0
chr9	93113036	93113186	ENSG00000165233.17|CARD19|GRWD1|GRWD1	901	+	4.42586	1.0024086	-1.0	-1.0
chr9	93096217	93096347	ENSG00000165233.17|CARD19|GRWD1|GRWD1	901	+	5.6021123	1.0029315	-1.0	-1.0
chr9	93110501	93110776	ENSG00000165233.17|CARD19|GRWD1|GRWD1	917	+	5.317141	1.0804913	-1.0	-1.0
chr9	93126332	93126437	ENSG00000131669.9|NINJ1|GRWD1|GRWD1	901	-	3.414876	1.0029315	-1.0	-1.0
chr9	93124903	93125103	ENSG00000131669.9|NINJ1|GRWD1|GRWD1	911	-	2.5346332	1.050722	-1.0	-1.0
chr9	93121843	93121958	ENSG00000131669.9|NINJ1|GRWD1|GRWD1	901	-	3.4924393	1.0029315	-1.0	-1.0
chr9	93133656	93133756	ENSG00000131669.9|NINJ1|GRWD1|GRWD1	901	-	4.79476	1.0029315	-1.0	-1.0
chr9	93121978	93122078	ENSG00000131669.9|NINJ1|GRWD1|GRWD1	901	-	2.799577	1.0029315	-1.0	-1.0
chr9	93126442	93126638	ENSG00000131669.9|NINJ1|GRWD1|GRWD1	964	-	3.6557446	1.4477228	-1.0	-1.0
chr9	93134142	93134288	ENSG00000131669.9|NINJ1|GRWD1|GRWD1	971	-	3.9108617	1.5422876	-1.0	-1.0
chr9	93125453	93125608	ENSG00000131669.9|NINJ1|GRWD1|GRWD1	901	-	4.9961066	1.0029315	-1.0	-1.0
chr9	93263931	93264033	ENSG00000165238.16|WNK2|GRWD1|GRWD1	907	+	2.7866402	1.0323007	-1.0	-1.0
chr9	93289977	93290047	ENSG00000165238.16|WNK2|GRWD1|GRWD1	975	+	6.3797345	1.6104116	-1.0	-1.0
chr9	93298092	93298297	ENSG00000165238.16|WNK2|GRWD1|GRWD1	911	+	3.7166345	1.0528119	-1.0	-1.0
chr9	93269470	93269590	ENSG00000165238.16|WNK2|GRWD1|GRWD1	901	+	4.6572547	1.0029315	-1.0	-1.0
chr9	93230887	93231108	ENSG00000165238.16|WNK2|GRWD1|GRWD1	935	+	3.0784094	1.1849046	-1.0	-1.0
chr9	93255032	93255182	ENSG00000165238.16|WNK2|GRWD1|GRWD1	901	+	4.6572533	1.0029315	-1.0	-1.0
chr9	93262904	93263129	ENSG00000165238.16|WNK2|GRWD1|GRWD1	901	+	5.1400623	1.0029315	-1.0	-1.0
chr9	93234807	93234965	ENSG00000165238.16|WNK2|GRWD1|GRWD1	981	+	3.8691769	1.711907	-1.0	-1.0
chr9	93263339	93263444	ENSG00000165238.16|WNK2|GRWD1|GRWD1	901	+	4.7947607	1.0029315	-1.0	-1.0
chr9	93259500	93259614	ENSG00000165238.16|WNK2|GRWD1|GRWD1	906	+	2.6398983	1.0250585	-1.0	-1.0
chr9	93258930	93259410	ENSG00000165238.16|WNK2|GRWD1|GRWD1	950	+	3.5225303	1.3018534	-1.0	-1.0
chr9	93299074	93299234	ENSG00000165238.16|WNK2|GRWD1|GRWD1	928	+	4.8667116	1.1448287	-1.0	-1.0
chr9	93308326	93308588	ENSG00000165238.16|WNK2|GRWD1|GRWD1	969	+	3.8987267	1.5040611	-1.0	-1.0
chr9	93278910	93279090	ENSG00000165238.16|WNK2|GRWD1|GRWD1	901	+	5.459632	1.0029315	-1.0	-1.0
chr9	93238060	93238185	ENSG00000165238.16|WNK2|GRWD1|GRWD1	901	+	4.6572547	1.0029315	-1.0	-1.0
chr9	93239756	93239971	ENSG00000165238.16|WNK2|GRWD1|GRWD1	971	+	4.1066966	1.5403688	-1.0	-1.0
chr9	93263454	93263565	ENSG00000165238.16|WNK2|GRWD1|GRWD1	901	+	4.757391	1.0029315	-1.0	-1.0
chr9	93263565	93263734	ENSG00000165238.16|WNK2|GRWD1|GRWD1	901	+	2.5879772	1.0050157	-1.0	-1.0
chr9	93259954	93260054	ENSG00000165238.16|WNK2|GRWD1|GRWD1	901	+	5.1426897	1.0029315	-1.0	-1.0
chr9	93288797	93289117	ENSG00000165238.16|WNK2|GRWD1|GRWD1	933	+	3.3543978	1.1731398	-1.0	-1.0
chr9	93292505	93292740	ENSG00000165238.16|WNK2|GRWD1|GRWD1	905	+	3.160813	1.0205517	-1.0	-1.0
chr9	93238232	93238321	ENSG00000165238.16|WNK2|GRWD1|GRWD1	990	+	7.1166987	2.0183473	-1.0	-1.0
chr9	93268626	93268741	ENSG00000165238.16|WNK2|GRWD1|GRWD1	948	+	3.1328201	1.2820904	-1.0	-1.0
chr9	93261694	93261794	ENSG00000165238.16|WNK2|GRWD1|GRWD1	901	+	5.2422256	1.0029315	-1.0	-1.0
chr9	93261813	93262103	ENSG00000165238.16|WNK2|GRWD1|GRWD1	927	+	2.8850532	1.1388823	-1.0	-1.0
chr9	93264688	93264808	ENSG00000165238.16|WNK2|GRWD1|GRWD1	901	+	5.0554442	1.0029315	-1.0	-1.0
chr9	93229695	93229868	ENSG00000165238.16|WNK2|GRWD1|GRWD1	942	+	3.0340898	1.2365997	-1.0	-1.0
chr9	93289212	93289620	ENSG00000165238.16|WNK2|GRWD1|GRWD1	945	+	4.479791	1.2624869	-1.0	-1.0
chr9	93259644	93259744	ENSG00000165238.16|WNK2|GRWD1|GRWD1	901	+	4.6572547	1.0029315	-1.0	-1.0
chr9	93270735	93270835	ENSG00000165238.16|WNK2|GRWD1|GRWD1	901	+	4.6572547	1.0029315	-1.0	-1.0
chr9	93238411	93238546	ENSG00000165238.16|WNK2|GRWD1|GRWD1	901	+	4.988148	1.0029315	-1.0	-1.0
chr9	93256182	93256298	ENSG00000165238.16|WNK2|GRWD1|GRWD1	901	+	5.031492	1.0029315	-1.0	-1.0
chr9	93268019	93268065	ENSG00000165238.16|WNK2|GRWD1|GRWD1	901	+	3.2849963	1.0029315	-1.0	-1.0
chr9	93279350	93279455	ENSG00000165238.16|WNK2|GRWD1|GRWD1	901	+	4.6572547	1.0029315	-1.0	-1.0
chr9	93239976	93240111	ENSG00000165238.16|WNK2|GRWD1|GRWD1	901	+	4.726008	1.0029315	-1.0	-1.0
chr9	93317457	93317807	ENSG00000165238.16|WNK2|GRWD1|GRWD1	960	+	4.733997	1.3974454	-1.0	-1.0
chr9	93298432	93298582	ENSG00000165238.16|WNK2|GRWD1|GRWD1	901	+	5.691398	1.0029315	-1.0	-1.0
chr9	93185450	93185605	ENSG00000165238.16|WNK2|GRWD1|GRWD1	920	+	3.6195607	1.0969496	-1.0	-1.0
chr9	93278025	93278465	ENSG00000165238.16|WNK2|GRWD1|GRWD1	902	+	5.2385926	1.0093068	-1.0	-1.0
chr9	93267745	93267916	ENSG00000165238.16|WNK2|GRWD1|GRWD1	973	+	4.038066	1.5654039	-1.0	-1.0
chr9	93264133	93264273	ENSG00000165238.16|WNK2|GRWD1|GRWD1	901	+	4.8443284	1.0029315	-1.0	-1.0
chr9	93239566	93239666	ENSG00000165238.16|WNK2|GRWD1|GRWD1	901	+	3.2849963	1.0029315	-1.0	-1.0
chr9	93292745	93292950	ENSG00000165238.16|WNK2|GRWD1|GRWD1	935	+	3.7431626	1.1900653	-1.0	-1.0
chr9	93318747	93318867	ENSG00000165238.16|WNK2|GRWD1|GRWD1	901	+	5.19965	1.0029315	-1.0	-1.0
chr9	93298692	93298832	ENSG00000165238.16|WNK2|GRWD1|GRWD1	901	+	4.88187	1.0029315	-1.0	-1.0
chr9	93185185	93185395	ENSG00000165238.16|WNK2|GRWD1|GRWD1	909	+	3.941175	1.0429964	-1.0	-1.0
chr9	93292307	93292396	ENSG00000165238.16|WNK2|GRWD1|GRWD1	932	+	4.1021314	1.1681166	-1.0	-1.0
chr9	93320421	93320541	ENSG00000165238.16|WNK2|GRWD1|GRWD1	901	+	4.84258	1.0029315	-1.0	-1.0
chr9	93248044	93248149	ENSG00000165238.16|WNK2|GRWD1|GRWD1	901	+	4.8575277	1.0029315	-1.0	-1.0
chr9	93307831	93307941	ENSG00000165238.16|WNK2|GRWD1|GRWD1	901	+	4.99728	1.0029315	-1.0	-1.0
chr9	93231113	93231278	ENSG00000165238.16|WNK2|GRWD1|GRWD1	901	+	4.8519516	1.0029315	-1.0	-1.0
chr9	93252917	93253077	ENSG00000165238.16|WNK2|GRWD1|GRWD1	916	+	2.8790228	1.0782715	-1.0	-1.0
chr9	93272080	93272190	ENSG00000165238.16|WNK2|GRWD1|GRWD1	901	+	4.70309	1.0029315	-1.0	-1.0
chr9	93247542	93247834	ENSG00000165238.16|WNK2|GRWD1|GRWD1	972	+	3.8697987	1.5504565	-1.0	-1.0
chr9	93229475	93229620	ENSG00000165238.16|WNK2|GRWD1|GRWD1	901	+	4.703089	1.0029315	-1.0	-1.0
chr9	93256298	93256454	ENSG00000165238.16|WNK2|GRWD1|GRWD1	986	+	6.5208273	1.8693404	-1.0	-1.0
chr9	93292995	93293173	ENSG00000165238.16|WNK2|GRWD1|GRWD1	923	+	3.17796	1.1122192	-1.0	-1.0
chr9	93297852	93298062	ENSG00000165238.16|WNK2|GRWD1|GRWD1	988	+	5.445934	1.9169195	-1.0	-1.0
chr9	93184915	93185175	ENSG00000165238.16|WNK2|GRWD1|GRWD1	932	+	5.5433316	1.1647248	-1.0	-1.0
chr9	93288130	93288260	ENSG00000165238.16|WNK2|GRWD1|GRWD1	901	+	4.7358294	1.0029315	-1.0	-1.0
chr9	93253087	93253217	ENSG00000165238.16|WNK2|GRWD1|GRWD1	901	+	4.866493	1.0029315	-1.0	-1.0
chr9	93450896	93451562	ENSG00000188938.15|FAM120AOS|GRWD1|GRWD1	908	-	4.958058	1.0367776	-1.0	-1.0
chr9	93452861	93453096	ENSG00000188938.15|FAM120AOS|GRWD1|GRWD1	901	-	4.7745123	1.0029315	-1.0	-1.0
chr9	93447333	93447438	ENSG00000188938.15|FAM120AOS|GRWD1|GRWD1	901	-	5.0357733	1.0029315	-1.0	-1.0
chr9	93453276	93453506	ENSG00000188938.15|FAM120AOS|GRWD1|GRWD1	901	-	4.997216	1.0029315	-1.0	-1.0
chr9	93450741	93450891	ENSG00000188938.15|FAM120AOS|GRWD1|GRWD1	901	-	4.9499893	1.0029315	-1.0	-1.0
chr9	93447523	93447697	ENSG00000188938.15|FAM120AOS|GRWD1|GRWD1	932	-	5.3324943	1.1665878	-1.0	-1.0
chr9	93450474	93450594	ENSG00000188938.15|FAM120AOS|GRWD1|GRWD1	928	-	5.8584375	1.145024	-1.0	-1.0
chr9	93561128	93561248	ENSG00000048828.16|FAM120A|GRWD1|GRWD1	901	+	2.5070984	1.0029315	-1.0	-1.0
chr9	93558973	93559093	ENSG00000048828.16|FAM120A|GRWD1|GRWD1	901	+	4.890782	1.0029315	-1.0	-1.0
chr9	93516027	93516269	ENSG00000048828.16|FAM120A|GRWD1|GRWD1	914	+	3.5313847	1.066276	-1.0	-1.0
chr9	93476032	93476137	ENSG00000048828.16|FAM120A|GRWD1|GRWD1	901	+	4.7887745	1.0029315	-1.0	-1.0
chr9	93561003	93561103	ENSG00000048828.16|FAM120A|GRWD1|GRWD1	901	+	4.920293	1.0029315	-1.0	-1.0
chr9	93532154	93532454	ENSG00000048828.16|FAM120A|GRWD1|GRWD1	927	+	3.2801719	1.136009	-1.0	-1.0
chr9	93556381	93556581	ENSG00000048828.16|FAM120A|GRWD1|GRWD1	908	+	2.947312	1.0343769	-1.0	-1.0
chr9	93451831	93452156	ENSG00000048828.16|FAM120A|GRWD1|GRWD1	911	+	3.1605878	1.0516548	-1.0	-1.0
chr9	93498789	93498886	ENSG00000048828.16|FAM120A|GRWD1|GRWD1	953	+	3.5073955	1.3243728	-1.0	-1.0
chr9	93564233	93564418	ENSG00000048828.16|FAM120A|GRWD1|GRWD1	905	+	2.9261038	1.0224186	-1.0	-1.0
chr9	93558580	93558718	ENSG00000048828.16|FAM120A|GRWD1|GRWD1	974	+	3.7802434	1.5904464	-1.0	-1.0
chr9	93557826	93558010	ENSG00000048828.16|FAM120A|GRWD1|GRWD1	918	+	2.8730109	1.0839344	-1.0	-1.0
chr9	93562207	93562304	ENSG00000048828.16|FAM120A|GRWD1|GRWD1	959	+	6.289537	1.387363	-1.0	-1.0
chr9	93539764	93539899	ENSG00000048828.16|FAM120A|GRWD1|GRWD1	901	+	4.84258	1.0029315	-1.0	-1.0
chr9	93527154	93527242	ENSG00000048828.16|FAM120A|GRWD1|GRWD1	948	+	3.2619216	1.2865447	-1.0	-1.0
chr9	93471140	93471325	ENSG00000048828.16|FAM120A|GRWD1|GRWD1	930	+	3.015327	1.1531974	-1.0	-1.0
chr9	93476255	93476338	ENSG00000048828.16|FAM120A|GRWD1|GRWD1	901	+	2.4251854	1.0029315	-1.0	-1.0
chr9	93497470	93497599	ENSG00000048828.16|FAM120A|GRWD1|GRWD1	988	+	5.5388956	1.9098351	-1.0	-1.0
chr9	93550576	93550686	ENSG00000048828.16|FAM120A|GRWD1|GRWD1	946	+	3.2496433	1.2678772	-1.0	-1.0
chr9	93543221	93543466	ENSG00000048828.16|FAM120A|GRWD1|GRWD1	971	+	4.0290875	1.5380324	-1.0	-1.0
chr9	93564418	93564548	ENSG00000048828.16|FAM120A|GRWD1|GRWD1	901	+	5.1180925	1.0029315	-1.0	-1.0
chr9	93529352	93529732	ENSG00000048828.16|FAM120A|GRWD1|GRWD1	959	+	4.5224457	1.3878069	-1.0	-1.0
chr9	93649070	93649212	ENSG00000197724.10|PHF2|GRWD1|GRWD1	961	+	6.215538	1.4120243	-1.0	-1.0
chr9	93677762	93677877	ENSG00000197724.10|PHF2|GRWD1|GRWD1	901	+	4.6572547	1.0029315	-1.0	-1.0
chr9	93665864	93665984	ENSG00000197724.10|PHF2|GRWD1|GRWD1	901	+	4.70309	1.0029315	-1.0	-1.0
chr9	93665465	93665670	ENSG00000197724.10|PHF2|GRWD1|GRWD1	901	+	5.1202006	1.0029315	-1.0	-1.0
chr9	93664740	93664880	ENSG00000197724.10|PHF2|GRWD1|GRWD1	901	+	4.8213267	1.0029315	-1.0	-1.0
chr9	93676813	93676958	ENSG00000197724.10|PHF2|GRWD1|GRWD1	901	+	5.000845	1.0029315	-1.0	-1.0
chr9	93653228	93653353	ENSG00000197724.10|PHF2|GRWD1|GRWD1	901	+	3.490429	1.0029315	-1.0	-1.0
chr9	93663516	93663635	ENSG00000197724.10|PHF2|GRWD1|GRWD1	970	+	6.3452563	1.520009	-1.0	-1.0
chr9	93658144	93658236	ENSG00000197724.10|PHF2|GRWD1|GRWD1	901	+	3.536535	1.0029315	-1.0	-1.0
chr9	93673584	93673739	ENSG00000197724.10|PHF2|GRWD1|GRWD1	901	+	5.3360043	1.0029315	-1.0	-1.0
chr9	93665330	93665430	ENSG00000197724.10|PHF2|GRWD1|GRWD1	901	+	4.920293	1.0029315	-1.0	-1.0
chr9	93675679	93675784	ENSG00000197724.10|PHF2|GRWD1|GRWD1	901	+	5.544264	1.0029315	-1.0	-1.0
chr9	93665045	93665205	ENSG00000197724.10|PHF2|GRWD1|GRWD1	901	+	4.7822604	1.0029315	-1.0	-1.0
chr9	93659600	93660191	ENSG00000197724.10|PHF2|GRWD1|GRWD1	909	+	5.0682755	1.0397668	-1.0	-1.0
chr9	93665690	93665850	ENSG00000197724.10|PHF2|GRWD1|GRWD1	901	+	3.0149748	1.0027642	-1.0	-1.0
chr9	93576631	93576866	ENSG00000197724.10|PHF2|GRWD1|GRWD1	901	+	4.528408	1.0029315	-1.0	-1.0
chr9	93654472	93654572	ENSG00000197724.10|PHF2|GRWD1|GRWD1	901	+	3.3521106	1.0029315	-1.0	-1.0
chr9	93678197	93678377	ENSG00000197724.10|PHF2|GRWD1|GRWD1	901	+	4.233347	1.0029315	-1.0	-1.0
chr9	93674926	93675022	ENSG00000197724.10|PHF2|GRWD1|GRWD1	901	+	5.0357733	1.0029315	-1.0	-1.0
chr9	93667079	93667240	ENSG00000197724.10|PHF2|GRWD1|GRWD1	950	+	4.8641715	1.3031722	-1.0	-1.0
chr9	93645678	93645788	ENSG00000197724.10|PHF2|GRWD1|GRWD1	901	+	3.3521104	1.0029315	-1.0	-1.0
chr9	93656488	93656593	ENSG00000197724.10|PHF2|GRWD1|GRWD1	901	+	3.4443223	1.0029315	-1.0	-1.0
chr9	93673744	93673854	ENSG00000197724.10|PHF2|GRWD1|GRWD1	901	+	5.5312643	1.0029315	-1.0	-1.0
chr9	93665989	93666060	ENSG00000197724.10|PHF2|GRWD1|GRWD1	901	+	3.536535	1.0029315	-1.0	-1.0
chr9	93660191	93660560	ENSG00000197724.10|PHF2|GRWD1|GRWD1	926	+	4.3773155	1.1304832	-1.0	-1.0
chr9	93655933	93656021	ENSG00000197724.10|PHF2|GRWD1|GRWD1	977	+	6.4228034	1.6440417	-1.0	-1.0
chr9	93636410	93636520	ENSG00000197724.10|PHF2|GRWD1|GRWD1	975	+	6.3649364	1.5990252	-1.0	-1.0
chr9	93659401	93659506	ENSG00000197724.10|PHF2|GRWD1|GRWD1	901	+	4.726008	1.0029315	-1.0	-1.0
chr9	94107837	94107942	ENSG00000158079.14|PTPDC1|GRWD1|GRWD1	901	+	3.4662814	1.0029315	-1.0	-1.0
chr9	94038277	94038377	ENSG00000158079.14|PTPDC1|GRWD1|GRWD1	901	+	4.6572547	1.0029315	-1.0	-1.0
chr9	94085255	94085422	ENSG00000158079.14|PTPDC1|GRWD1|GRWD1	901	+	5.0947037	1.0029315	-1.0	-1.0
chr9	94097990	94098185	ENSG00000158079.14|PTPDC1|GRWD1|GRWD1	901	+	5.0697627	1.0029315	-1.0	-1.0
chr9	94097865	94097985	ENSG00000158079.14|PTPDC1|GRWD1|GRWD1	901	+	4.9145603	1.0029315	-1.0	-1.0
chr9	94030803	94030918	ENSG00000158079.14|PTPDC1|GRWD1|GRWD1	901	+	4.8176427	1.0029315	-1.0	-1.0
chr9	94097530	94097840	ENSG00000158079.14|PTPDC1|GRWD1|GRWD1	901	+	4.943235	1.0029315	-1.0	-1.0
chr9	94098195	94098365	ENSG00000158079.14|PTPDC1|GRWD1|GRWD1	901	+	5.1036396	1.0029315	-1.0	-1.0
chr9	94104274	94104385	ENSG00000158079.14|PTPDC1|GRWD1|GRWD1	901	+	5.310647	1.0029315	-1.0	-1.0
chr9	94098375	94098500	ENSG00000158079.14|PTPDC1|GRWD1|GRWD1	901	+	4.767852	1.0029315	-1.0	-1.0
chr9	94030923	94031127	ENSG00000158079.14|PTPDC1|GRWD1|GRWD1	902	+	3.97708	1.0096295	-1.0	-1.0
chr9	94101561	94101741	ENSG00000158079.14|PTPDC1|GRWD1|GRWD1	901	+	5.3983126	1.0029315	-1.0	-1.0
chr9	94038002	94038152	ENSG00000158079.14|PTPDC1|GRWD1|GRWD1	901	+	4.878358	1.0029315	-1.0	-1.0
chr9	94088144	94088263	ENSG00000158079.14|PTPDC1|GRWD1|GRWD1	901	+	5.2980924	1.0029315	-1.0	-1.0
chr9	94038029	94038154	ENSG00000227666.1|CYCSP24|GRWD1|GRWD1	901	+	5.0150995	1.0029315	-1.0	-1.0
chr9	94175776	94176026	ENSG00000269946.1|AL158152.2|GRWD1|GRWD1	980	+	4.735954	1.6999931	-1.0	-1.0
chr9	94178796	94178896	ENSG00000269946.1|AL158152.2|GRWD1|GRWD1	901	+	4.79476	1.0029315	-1.0	-1.0
chr9	94300157	94300382	ENSG00000175787.16|ZNF169|GRWD1|GRWD1	901	+	4.7088194	1.0029315	-1.0	-1.0
chr9	94292973	94293148	ENSG00000175787.16|ZNF169|GRWD1|GRWD1	923	+	5.810882	1.1143035	-1.0	-1.0
chr9	94299887	94300117	ENSG00000175787.16|ZNF169|GRWD1|GRWD1	901	+	4.70309	1.0029315	-1.0	-1.0
chr9	94300427	94300632	ENSG00000175787.16|ZNF169|GRWD1|GRWD1	901	+	4.7819524	1.0029315	-1.0	-1.0
chr9	94459284	94459474	ENSG00000148110.15|MFSD14B|GRWD1|GRWD1	901	+	5.2497272	1.0029315	-1.0	-1.0
chr9	94458329	94458459	ENSG00000148110.15|MFSD14B|GRWD1|GRWD1	901	+	5.5557914	1.0029315	-1.0	-1.0
chr9	94445048	94445153	ENSG00000148110.15|MFSD14B|GRWD1|GRWD1	901	+	5.192458	1.0029315	-1.0	-1.0
chr9	94374675	94374775	ENSG00000148110.15|MFSD14B|GRWD1|GRWD1	901	+	4.79476	1.0029315	-1.0	-1.0
chr9	94456239	94456337	ENSG00000148110.15|MFSD14B|GRWD1|GRWD1	901	+	4.657254	1.0029315	-1.0	-1.0
chr9	94555178	94555288	ENSG00000231806.2|PCAT7|GRWD1|GRWD1	901	+	4.657253	1.0029315	-1.0	-1.0
chr9	94559043	94559148	ENSG00000231806.2|PCAT7|GRWD1|GRWD1	901	+	4.657254	1.0029315	-1.0	-1.0
chr9	94773001	94773146	ENSG00000148120.16|C9orf3|GRWD1|GRWD1	901	+	4.770325	1.0029315	-1.0	-1.0
chr9	95004979	95005065	ENSG00000148120.16|C9orf3|GRWD1|GRWD1	922	+	4.062603	1.105629	-1.0	-1.0
chr9	94993667	94993772	ENSG00000148120.16|C9orf3|GRWD1|GRWD1	901	+	4.657254	1.0029315	-1.0	-1.0
chr9	95086681	95087076	ENSG00000148120.16|C9orf3|GRWD1|GRWD1	961	+	3.9423265	1.4131689	-1.0	-1.0
chr9	95060693	95060923	ENSG00000148120.16|C9orf3|GRWD1|GRWD1	970	+	3.6065013	1.5258831	-1.0	-1.0
chr9	95082164	95082264	ENSG00000148120.16|C9orf3|GRWD1|GRWD1	901	+	3.3521104	1.0029315	-1.0	-1.0
chr9	95086459	95086674	ENSG00000148120.16|C9orf3|GRWD1|GRWD1	901	+	5.463156	1.0029315	-1.0	-1.0
chr9	95085265	95085780	ENSG00000148120.16|C9orf3|GRWD1|GRWD1	929	+	4.046008	1.1505263	-1.0	-1.0
chr9	95080693	95080894	ENSG00000148120.16|C9orf3|GRWD1|GRWD1	902	+	2.6422582	1.0098627	-1.0	-1.0
chr9	94760083	94760313	ENSG00000148120.16|C9orf3|GRWD1|GRWD1	908	+	5.221405	1.0382254	-1.0	-1.0
chr9	95084395	95084500	ENSG00000148120.16|C9orf3|GRWD1|GRWD1	901	+	3.4443226	1.0029315	-1.0	-1.0
chr9	95005220	95005400	ENSG00000148120.16|C9orf3|GRWD1|GRWD1	901	+	5.2638025	1.0029315	-1.0	-1.0
chr9	94759648	94759868	ENSG00000148120.16|C9orf3|GRWD1|GRWD1	905	+	4.493977	1.023696	-1.0	-1.0
chr9	95082574	95082719	ENSG00000148120.16|C9orf3|GRWD1|GRWD1	947	+	3.5328305	1.2789025	-1.0	-1.0
chr9	95080979	95081124	ENSG00000148120.16|C9orf3|GRWD1|GRWD1	904	+	2.8700628	1.0159171	-1.0	-1.0
chr9	94759908	94760078	ENSG00000148120.16|C9orf3|GRWD1|GRWD1	901	+	4.599205	1.0029315	-1.0	-1.0
chr9	95082349	95082449	ENSG00000148120.16|C9orf3|GRWD1|GRWD1	901	+	2.8468828	1.0029315	-1.0	-1.0
chr9	94792804	94792918	ENSG00000148120.16|C9orf3|GRWD1|GRWD1	901	+	3.3980973	1.0029315	-1.0	-1.0
chr9	95004181	95004281	ENSG00000148120.16|C9orf3|GRWD1|GRWD1	901	+	4.79476	1.0029315	-1.0	-1.0
chr9	95086229	95086329	ENSG00000148120.16|C9orf3|GRWD1|GRWD1	901	+	3.4776413	1.0029315	-1.0	-1.0
chr9	94992317	94992477	ENSG00000148120.16|C9orf3|GRWD1|GRWD1	919	+	3.9859076	1.0920564	-1.0	-1.0
chr9	94800756	94801002	ENSG00000148120.16|C9orf3|GRWD1|GRWD1	940	+	4.5126595	1.223776	-1.0	-1.0
chr9	95004871	95004979	ENSG00000148120.16|C9orf3|GRWD1|GRWD1	901	+	4.6572547	1.0029315	-1.0	-1.0
chr9	94760358	94760653	ENSG00000148120.16|C9orf3|GRWD1|GRWD1	926	+	5.3586397	1.1310251	-1.0	-1.0
chr9	95085984	95086084	ENSG00000148120.16|C9orf3|GRWD1|GRWD1	901	+	5.7276564	1.0029315	-1.0	-1.0
chr9	94955176	94955279	ENSG00000148120.16|C9orf3|GRWD1|GRWD1	901	+	5.5052624	1.0029315	-1.0	-1.0
chr9	94992537	94992727	ENSG00000148120.16|C9orf3|GRWD1|GRWD1	933	+	3.272327	1.1709341	-1.0	-1.0
chr9	95005541	95005616	ENSG00000148120.16|C9orf3|GRWD1|GRWD1	959	+	3.1406171	1.3849708	-1.0	-1.0
chr9	94846227	94846352	ENSG00000148120.16|C9orf3|GRWD1|GRWD1	901	+	4.6572533	1.0029315	-1.0	-1.0
chr9	95021697	95022032	ENSG00000148120.16|C9orf3|GRWD1|GRWD1	944	+	4.2087574	1.2529722	-1.0	-1.0
chr9	95005430	95005541	ENSG00000148120.16|C9orf3|GRWD1|GRWD1	919	+	5.7040505	1.0899086	-1.0	-1.0
chr9	95019725	95019995	ENSG00000148120.16|C9orf3|GRWD1|GRWD1	923	+	2.9159276	1.1112536	-1.0	-1.0
chr9	95084765	95084865	ENSG00000148120.16|C9orf3|GRWD1|GRWD1	901	+	3.2849963	1.0029315	-1.0	-1.0
chr9	95085060	95085205	ENSG00000148120.16|C9orf3|GRWD1|GRWD1	901	+	3.6623545	1.0029315	-1.0	-1.0
chr9	95020115	95020225	ENSG00000148120.16|C9orf3|GRWD1|GRWD1	901	+	4.70309	1.0029315	-1.0	-1.0
chr9	95005096	95005220	ENSG00000148120.16|C9orf3|GRWD1|GRWD1	968	+	3.6399987	1.4937744	-1.0	-1.0
chr9	95101673	95101850	ENSG00000158169.12|FANCC|GRWD1|GRWD1	917	-	5.745378	1.081295	-1.0	-1.0
chr9	95112347	95112512	ENSG00000158169.12|FANCC|GRWD1|GRWD1	901	-	4.77622	1.0029315	-1.0	-1.0
chr9	95114509	95114710	ENSG00000158169.12|FANCC|GRWD1|GRWD1	932	-	4.939334	1.168682	-1.0	-1.0
chr9	95249126	95249331	ENSG00000158169.12|FANCC|GRWD1|GRWD1	911	-	3.167512	1.0484928	-1.0	-1.0
chr9	95107120	95107269	ENSG00000158169.12|FANCC|GRWD1|GRWD1	901	-	4.7260075	1.0029315	-1.0	-1.0
chr9	95112797	95112947	ENSG00000158169.12|FANCC|GRWD1|GRWD1	901	-	5.1762347	1.0029315	-1.0	-1.0
chr9	95111462	95111627	ENSG00000158169.12|FANCC|GRWD1|GRWD1	922	-	4.305462	1.1051977	-1.0	-1.0
chr9	95149922	95150082	ENSG00000158169.12|FANCC|GRWD1|GRWD1	907	-	5.66934	1.0300807	-1.0	-1.0
chr9	95114389	95114504	ENSG00000158169.12|FANCC|GRWD1|GRWD1	901	-	4.691631	1.0029315	-1.0	-1.0
chr9	95112117	95112227	ENSG00000158169.12|FANCC|GRWD1|GRWD1	901	-	4.6572547	1.0029315	-1.0	-1.0
chr9	95112682	95112792	ENSG00000158169.12|FANCC|GRWD1|GRWD1	901	-	4.657254	1.0029315	-1.0	-1.0
chr9	95125085	95125185	ENSG00000158169.12|FANCC|GRWD1|GRWD1	901	-	5.1426897	1.0029315	-1.0	-1.0
chr9	95190890	95191000	ENSG00000158169.12|FANCC|GRWD1|GRWD1	901	-	4.657254	1.0029315	-1.0	-1.0
chr9	95113072	95113172	ENSG00000158169.12|FANCC|GRWD1|GRWD1	901	-	4.6572547	1.0029315	-1.0	-1.0
chr9	95247431	95247516	ENSG00000158169.12|FANCC|GRWD1|GRWD1	901	-	5.4227996	1.0029315	-1.0	-1.0
chr9	95117314	95117390	ENSG00000158169.12|FANCC|GRWD1|GRWD1	901	-	5.7276564	1.0029315	-1.0	-1.0
chr9	95467310	95467420	ENSG00000185920.15|PTCH1|GRWD1|GRWD1	901	-	4.955435	1.0029315	-1.0	-1.0
chr9	95480389	95480554	ENSG00000185920.15|PTCH1|GRWD1|GRWD1	901	-	5.1544557	1.0029315	-1.0	-1.0
chr9	95456275	95456413	ENSG00000185920.15|PTCH1|GRWD1|GRWD1	901	-	4.9823804	1.0029315	-1.0	-1.0
chr9	95461855	95461998	ENSG00000185920.15|PTCH1|GRWD1|GRWD1	927	-	5.870112	1.1388988	-1.0	-1.0
chr9	95478054	95478186	ENSG00000185920.15|PTCH1|GRWD1|GRWD1	940	-	5.9104548	1.2216322	-1.0	-1.0
chr9	95449258	95449363	ENSG00000185920.15|PTCH1|GRWD1|GRWD1	901	-	4.657254	1.0029315	-1.0	-1.0
chr9	95485684	95485854	ENSG00000185920.15|PTCH1|GRWD1|GRWD1	901	-	3.4331372	1.0029315	-1.0	-1.0
chr9	95479049	95479147	ENSG00000185920.15|PTCH1|GRWD1|GRWD1	901	-	5.0357733	1.0029315	-1.0	-1.0
chr9	95459599	95459783	ENSG00000185920.15|PTCH1|GRWD1|GRWD1	901	-	5.05146	1.0029315	-1.0	-1.0
chr9	95447099	95447199	ENSG00000185920.15|PTCH1|GRWD1|GRWD1	901	-	4.657254	1.0029315	-1.0	-1.0
chr9	95468750	95468905	ENSG00000185920.15|PTCH1|GRWD1|GRWD1	901	-	5.157509	1.0029315	-1.0	-1.0
chr9	95481903	95482003	ENSG00000185920.15|PTCH1|GRWD1|GRWD1	901	-	5.142689	1.0029315	-1.0	-1.0
chr9	95506954	95507169	ENSG00000271155.1|AL161729.1|GRWD1|GRWD1	901	+	4.9739747	1.0029315	-1.0	-1.0
chr9	95514339	95514479	ENSG00000271659.1|AL161729.4|GRWD1|GRWD1	901	+	4.6572547	1.0029315	-1.0	-1.0
chr9	95874979	95875149	ENSG00000175611.11|LINC00476|GRWD1|GRWD1	901	-	5.043657	1.0029315	-1.0	-1.0
chr9	95897848	95897971	ENSG00000182150.15|ERCC6L2|GRWD1|GRWD1	931	+	3.9144197	1.1589599	-1.0	-1.0
chr9	95966561	95966701	ENSG00000182150.15|ERCC6L2|GRWD1|GRWD1	910	+	3.186513	1.0433886	-1.0	-1.0
chr9	95875700	95876084	ENSG00000182150.15|ERCC6L2|GRWD1|GRWD1	907	+	2.9021137	1.0317035	-1.0	-1.0
chr9	95972442	95972617	ENSG00000182150.15|ERCC6L2|GRWD1|GRWD1	901	+	4.8671436	1.0029315	-1.0	-1.0
chr9	95921925	95922030	ENSG00000182150.15|ERCC6L2|GRWD1|GRWD1	901	+	4.657253	1.0029315	-1.0	-1.0
chr9	95928078	95928238	ENSG00000182150.15|ERCC6L2|GRWD1|GRWD1	901	+	5.430893	1.0029315	-1.0	-1.0
chr9	95928723	95928938	ENSG00000182150.15|ERCC6L2|GRWD1|GRWD1	928	+	4.48933	1.1425351	-1.0	-1.0
chr9	95923259	95923369	ENSG00000182150.15|ERCC6L2|GRWD1|GRWD1	942	+	5.8793683	1.2348707	-1.0	-1.0
chr9	95960493	95960708	ENSG00000182150.15|ERCC6L2|GRWD1|GRWD1	913	+	5.3825083	1.0609163	-1.0	-1.0
chr9	95907077	95907271	ENSG00000182150.15|ERCC6L2|GRWD1|GRWD1	910	+	3.8522544	1.0461427	-1.0	-1.0
chr9	96012224	96012484	ENSG00000182150.15|ERCC6L2|GRWD1|GRWD1	901	+	4.923028	1.0029315	-1.0	-1.0
chr9	95955913	95956013	ENSG00000182150.15|ERCC6L2|GRWD1|GRWD1	959	+	4.2849956	1.3920286	-1.0	-1.0
chr9	95971942	95972317	ENSG00000182150.15|ERCC6L2|GRWD1|GRWD1	967	+	5.968742	1.4812471	-1.0	-1.0
chr9	95916226	95916434	ENSG00000182150.15|ERCC6L2|GRWD1|GRWD1	951	+	3.9433665	1.3135855	-1.0	-1.0
chr9	95970575	95970656	ENSG00000182150.15|ERCC6L2|GRWD1|GRWD1	901	+	5.2422266	1.0029315	-1.0	-1.0
chr9	96012799	96012984	ENSG00000182150.15|ERCC6L2|GRWD1|GRWD1	901	+	4.7761564	1.0029315	-1.0	-1.0
chr9	95915667	95915829	ENSG00000182150.15|ERCC6L2|GRWD1|GRWD1	910	+	3.5787377	1.0446348	-1.0	-1.0
chr9	95921174	95921315	ENSG00000182150.15|ERCC6L2|GRWD1|GRWD1	989	+	5.7328134	1.957451	-1.0	-1.0
chr9	95941453	95941549	ENSG00000182150.15|ERCC6L2|GRWD1|GRWD1	976	+	6.3797345	1.6196	-1.0	-1.0
chr9	95880873	95881288	ENSG00000182150.15|ERCC6L2|GRWD1|GRWD1	924	+	3.8063886	1.1178066	-1.0	-1.0
chr9	95922304	95922418	ENSG00000182150.15|ERCC6L2|GRWD1|GRWD1	907	+	3.270493	1.0292042	-1.0	-1.0
chr9	95978060	95978175	ENSG00000182150.15|ERCC6L2|GRWD1|GRWD1	901	+	4.949164	1.0029315	-1.0	-1.0
chr9	96336559	96336716	ENSG00000130958.11|SLC35D2|GRWD1|GRWD1	901	-	4.9791245	1.0029315	-1.0	-1.0
chr9	96343903	96343996	ENSG00000130958.11|SLC35D2|GRWD1|GRWD1	945	-	3.0626137	1.2624284	-1.0	-1.0
chr9	96368271	96368305	ENSG00000130958.11|SLC35D2|GRWD1|GRWD1	969	-	4.47764	1.5133915	-1.0	-1.0
chr9	96361786	96361946	ENSG00000130958.11|SLC35D2|GRWD1|GRWD1	901	-	4.931387	1.0029315	-1.0	-1.0
chr9	96321015	96321341	ENSG00000130958.11|SLC35D2|GRWD1|GRWD1	940	-	3.1674812	1.2216407	-1.0	-1.0
chr9	96352037	96352109	ENSG00000130958.11|SLC35D2|GRWD1|GRWD1	936	-	2.9801517	1.1922925	-1.0	-1.0
chr9	96364463	96364550	ENSG00000130958.11|SLC35D2|GRWD1|GRWD1	941	-	3.477648	1.2318909	-1.0	-1.0
chr9	96383476	96383621	ENSG00000130958.11|SLC35D2|GRWD1|GRWD1	971	-	6.293171	1.5450176	-1.0	-1.0
chr9	96321386	96321501	ENSG00000130958.11|SLC35D2|GRWD1|GRWD1	901	-	4.657254	1.0029315	-1.0	-1.0
chr9	96345303	96345401	ENSG00000130958.11|SLC35D2|GRWD1|GRWD1	901	-	2.3332632	1.0029315	-1.0	-1.0
chr9	96388170	96388459	ENSG00000165244.6|ZNF367|GRWD1|GRWD1	982	-	6.6371174	1.7402241	-1.0	-1.0
chr9	96417374	96417504	ENSG00000165244.6|ZNF367|GRWD1|GRWD1	901	-	4.7341194	1.0029315	-1.0	-1.0
chr9	96392397	96392536	ENSG00000165244.6|ZNF367|GRWD1|GRWD1	968	-	4.8725486	1.4979943	-1.0	-1.0
chr9	96417109	96417249	ENSG00000165244.6|ZNF367|GRWD1|GRWD1	901	-	5.6618543	1.0029315	-1.0	-1.0
chr9	96417612	96417722	ENSG00000165244.6|ZNF367|GRWD1|GRWD1	901	-	5.2044454	1.0029315	-1.0	-1.0
chr9	96398173	96398314	ENSG00000165244.6|ZNF367|GRWD1|GRWD1	901	-	3.6772847	1.0029315	-1.0	-1.0
chr9	96394822	96394937	ENSG00000165244.6|ZNF367|GRWD1|GRWD1	919	-	5.7048697	1.0911665	-1.0	-1.0
chr9	96417752	96418232	ENSG00000165244.6|ZNF367|GRWD1|GRWD1	921	-	3.3422253	1.102411	-1.0	-1.0
chr9	96416999	96417099	ENSG00000165244.6|ZNF367|GRWD1|GRWD1	901	-	5.2422256	1.0029315	-1.0	-1.0
chr9	96489981	96490301	ENSG00000130956.13|HABP4|GRWD1|GRWD1	911	+	2.9106193	1.0508771	-1.0	-1.0
chr9	96458378	96458541	ENSG00000130956.13|HABP4|GRWD1|GRWD1	974	+	3.9332802	1.5890481	-1.0	-1.0
chr9	96484364	96484633	ENSG00000130956.13|HABP4|GRWD1|GRWD1	967	+	3.5306334	1.4818878	-1.0	-1.0
chr9	96465336	96465498	ENSG00000130956.13|HABP4|GRWD1|GRWD1	976	+	3.9497323	1.616981	-1.0	-1.0
chr9	96461046	96461166	ENSG00000130956.13|HABP4|GRWD1|GRWD1	901	+	4.76726	1.0029315	-1.0	-1.0
chr9	96451453	96451553	ENSG00000130956.13|HABP4|GRWD1|GRWD1	901	+	4.6572547	1.0029315	-1.0	-1.0
chr9	96450200	96450595	ENSG00000130956.13|HABP4|GRWD1|GRWD1	919	+	2.7348714	1.091123	-1.0	-1.0
chr9	96471010	96471094	ENSG00000130956.13|HABP4|GRWD1|GRWD1	982	+	4.3845377	1.7529622	-1.0	-1.0
chr9	96465709	96465778	ENSG00000130956.13|HABP4|GRWD1|GRWD1	953	+	3.1964693	1.3317065	-1.0	-1.0
chr9	96488088	96488268	ENSG00000130956.13|HABP4|GRWD1|GRWD1	962	+	3.445359	1.4221314	-1.0	-1.0
chr9	96484633	96484758	ENSG00000130956.13|HABP4|GRWD1|GRWD1	901	+	4.7122564	1.0029315	-1.0	-1.0
chr9	96523260	96523415	ENSG00000081377.16|CDC14B|GRWD1|GRWD1	955	-	3.7442498	1.3471538	-1.0	-1.0
chr9	96503547	96503789	ENSG00000081377.16|CDC14B|GRWD1|GRWD1	907	-	4.198076	1.0305969	-1.0	-1.0
chr9	96562607	96562785	ENSG00000081377.16|CDC14B|GRWD1|GRWD1	941	-	5.8854303	1.2300669	-1.0	-1.0
chr9	96522505	96522603	ENSG00000081377.16|CDC14B|GRWD1|GRWD1	955	-	3.2325387	1.3508402	-1.0	-1.0
chr9	96497139	96497239	ENSG00000081377.16|CDC14B|GRWD1|GRWD1	901	-	4.657254	1.0029315	-1.0	-1.0
chr9	96619423	96619538	ENSG00000081377.16|CDC14B|GRWD1|GRWD1	904	-	2.9726226	1.0160797	-1.0	-1.0
chr9	96619553	96619698	ENSG00000081377.16|CDC14B|GRWD1|GRWD1	944	-	5.4054637	1.2552861	-1.0	-1.0
chr9	96523586	96523725	ENSG00000081377.16|CDC14B|GRWD1|GRWD1	934	-	3.4385457	1.1774806	-1.0	-1.0
chr9	96514837	96514949	ENSG00000081377.16|CDC14B|GRWD1|GRWD1	901	-	4.9946012	1.0029315	-1.0	-1.0
chr9	96503017	96503122	ENSG00000081377.16|CDC14B|GRWD1|GRWD1	901	-	4.7887745	1.0029315	-1.0	-1.0
chr9	96501172	96501317	ENSG00000081377.16|CDC14B|GRWD1|GRWD1	901	-	4.672533	1.0029315	-1.0	-1.0
chr9	96619218	96619403	ENSG00000081377.16|CDC14B|GRWD1|GRWD1	919	-	3.1381123	1.093674	-1.0	-1.0
chr9	96522197	96522297	ENSG00000081377.16|CDC14B|GRWD1|GRWD1	901	-	4.6572547	1.0029315	-1.0	-1.0
chr9	96619698	96619830	ENSG00000081377.16|CDC14B|GRWD1|GRWD1	917	-	2.7817345	1.0793056	-1.0	-1.0
chr9	96496206	96496359	ENSG00000081377.16|CDC14B|GRWD1|GRWD1	958	-	6.0564184	1.3814944	-1.0	-1.0
chr9	96591334	96591449	ENSG00000081377.16|CDC14B|GRWD1|GRWD1	901	-	4.6916313	1.0029315	-1.0	-1.0
chr9	96539004	96539140	ENSG00000081377.16|CDC14B|GRWD1|GRWD1	901	-	3.7146852	1.0029315	-1.0	-1.0
chr9	96533926	96534086	ENSG00000081377.16|CDC14B|GRWD1|GRWD1	960	-	4.223103	1.3939726	-1.0	-1.0
chr9	96618973	96619198	ENSG00000081377.16|CDC14B|GRWD1|GRWD1	901	-	3.1391664	1.0039356	-1.0	-1.0
chr9	96565402	96565502	ENSG00000081377.16|CDC14B|GRWD1|GRWD1	901	-	2.8468826	1.0029315	-1.0	-1.0
chr9	96552012	96552112	ENSG00000081377.16|CDC14B|GRWD1|GRWD1	901	-	5.0357733	1.0029315	-1.0	-1.0
chr9	96763081	96763213	ENSG00000081386.12|ZNF510|GRWD1|GRWD1	901	-	5.151294	1.0029315	-1.0	-1.0
chr9	96775999	96776199	ENSG00000081386.12|ZNF510|GRWD1|GRWD1	937	-	4.9532657	1.2008412	-1.0	-1.0
chr9	96763510	96763670	ENSG00000081386.12|ZNF510|GRWD1|GRWD1	901	-	5.25024	1.0029315	-1.0	-1.0
chr9	96758659	96758839	ENSG00000081386.12|ZNF510|GRWD1|GRWD1	901	-	4.968007	1.0029315	-1.0	-1.0
chr9	96758864	96759299	ENSG00000081386.12|ZNF510|GRWD1|GRWD1	919	-	5.402871	1.0918099	-1.0	-1.0
chr9	96760349	96760449	ENSG00000081386.12|ZNF510|GRWD1|GRWD1	901	-	4.657253	1.0029315	-1.0	-1.0
chr9	96759319	96759439	ENSG00000081386.12|ZNF510|GRWD1|GRWD1	901	-	4.9101534	1.0029315	-1.0	-1.0
chr9	96759574	96760029	ENSG00000081386.12|ZNF510|GRWD1|GRWD1	901	-	4.926451	1.0029315	-1.0	-1.0
chr9	96852857	96853002	ENSG00000196597.11|ZNF782|GRWD1|GRWD1	901	-	4.8397126	1.0029315	-1.0	-1.0
chr9	96817976	96818376	ENSG00000196597.11|ZNF782|GRWD1|GRWD1	901	-	4.9818645	1.0028297	-1.0	-1.0
chr9	96819011	96819161	ENSG00000196597.11|ZNF782|GRWD1|GRWD1	901	-	5.221192	1.0029315	-1.0	-1.0
chr9	96817356	96817511	ENSG00000196597.11|ZNF782|GRWD1|GRWD1	901	-	5.166343	1.0029315	-1.0	-1.0
chr9	96818401	96818576	ENSG00000196597.11|ZNF782|GRWD1|GRWD1	901	-	5.01668	1.0029315	-1.0	-1.0
chr9	96827079	96827181	ENSG00000196597.11|ZNF782|GRWD1|GRWD1	921	-	3.2146142	1.1043835	-1.0	-1.0
chr9	96818616	96818746	ENSG00000196597.11|ZNF782|GRWD1|GRWD1	901	-	4.861269	1.0029315	-1.0	-1.0
chr9	96819166	96819496	ENSG00000196597.11|ZNF782|GRWD1|GRWD1	901	-	5.0915847	1.0029315	-1.0	-1.0
chr9	96844889	96845016	ENSG00000196597.11|ZNF782|GRWD1|GRWD1	987	-	6.8308144	1.8806313	-1.0	-1.0
chr9	96854347	96854488	ENSG00000196597.11|ZNF782|GRWD1|GRWD1	901	-	5.0735683	1.0029315	-1.0	-1.0
chr9	96818826	96818966	ENSG00000196597.11|ZNF782|GRWD1|GRWD1	901	-	4.657254	1.0029315	-1.0	-1.0
chr9	96817541	96817666	ENSG00000196597.11|ZNF782|GRWD1|GRWD1	901	-	4.7839956	1.0029315	-1.0	-1.0
chr9	97013258	97013418	ENSG00000196312.12|MFSD14C|GRWD1|GRWD1	901	-	5.179204	1.0029315	-1.0	-1.0
chr9	96949490	96949615	ENSG00000196312.12|MFSD14C|GRWD1|GRWD1	901	-	4.657254	1.0029315	-1.0	-1.0
chr9	96942937	96943047	ENSG00000196312.12|MFSD14C|GRWD1|GRWD1	901	-	4.7489257	1.0029315	-1.0	-1.0
chr9	96918722	96918826	ENSG00000196312.12|MFSD14C|GRWD1|GRWD1	901	-	3.3521104	1.0029315	-1.0	-1.0
chr9	97013558	97013683	ENSG00000196312.12|MFSD14C|GRWD1|GRWD1	901	-	4.208174	1.0029315	-1.0	-1.0
chr9	96933711	96933821	ENSG00000196312.12|MFSD14C|GRWD1|GRWD1	901	-	4.9399247	1.0029315	-1.0	-1.0
chr9	96942607	96942727	ENSG00000196312.12|MFSD14C|GRWD1|GRWD1	901	-	4.6572547	1.0029315	-1.0	-1.0
chr9	97037266	97037398	ENSG00000136943.10|CTSV|GRWD1|GRWD1	901	-	5.212869	1.0029315	-1.0	-1.0
chr9	97039070	97039200	ENSG00000136943.10|CTSV|GRWD1|GRWD1	901	-	4.8272066	1.0029315	-1.0	-1.0
chr9	97036522	97036672	ENSG00000136943.10|CTSV|GRWD1|GRWD1	901	-	4.9173765	1.0029315	-1.0	-1.0
chr9	97037492	97037615	ENSG00000136943.10|CTSV|GRWD1|GRWD1	924	-	5.89487	1.1180701	-1.0	-1.0
chr9	97037917	97038053	ENSG00000136943.10|CTSV|GRWD1|GRWD1	918	-	4.388698	1.0867796	-1.0	-1.0
chr9	97237988	97238085	ENSG00000203279.3|AL590705.1|GRWD1|GRWD1	901	-	4.6572547	1.0029315	-1.0	-1.0
chr9	97238115	97238215	ENSG00000203279.3|AL590705.1|GRWD1|GRWD1	901	-	4.6572547	1.0029315	-1.0	-1.0
chr9	97238467	97238592	ENSG00000203279.3|AL590705.1|GRWD1|GRWD1	901	-	3.3386877	1.0029315	-1.0	-1.0
chr9	97238295	97238415	ENSG00000203279.3|AL590705.1|GRWD1|GRWD1	901	-	4.868069	1.0029315	-1.0	-1.0
chr9	97279361	97279473	ENSG00000254876.5|AL590705.5|GRWD1|GRWD1	901	+	4.7603846	1.0029315	-1.0	-1.0
chr9	97293961	97294071	ENSG00000254876.5|AL590705.5|GRWD1|GRWD1	901	+	3.5920503	1.0029315	-1.0	-1.0
chr9	97294844	97294991	ENSG00000254876.5|AL590705.5|GRWD1|GRWD1	901	+	5.182913	1.0029315	-1.0	-1.0
chr9	97238448	97238548	ENSG00000254876.5|AL590705.5|GRWD1|GRWD1	901	+	5.505263	1.0029315	-1.0	-1.0
chr9	97290853	97290902	ENSG00000254876.5|AL590705.5|GRWD1|GRWD1	901	+	4.6572547	1.0029315	-1.0	-1.0
chr9	97281515	97281615	ENSG00000254876.5|AL590705.5|GRWD1|GRWD1	901	+	3.3521104	1.0029315	-1.0	-1.0
chr9	97293961	97294081	ENSG00000255036.6|AL512590.3|GRWD1|GRWD1	901	+	3.489699	1.0029315	-1.0	-1.0
chr9	97317064	97317228	ENSG00000255036.6|AL512590.3|GRWD1|GRWD1	911	+	5.760137	1.0517807	-1.0	-1.0
chr9	97294849	97294991	ENSG00000255036.6|AL512590.3|GRWD1|GRWD1	901	+	5.1676707	1.0029315	-1.0	-1.0
chr9	97369936	97370036	ENSG00000255036.6|AL512590.3|GRWD1|GRWD1	901	+	3.3521101	1.0029315	-1.0	-1.0
chr9	97290853	97290902	ENSG00000255036.6|AL512590.3|GRWD1|GRWD1	901	+	4.6572547	1.0029315	-1.0	-1.0
chr9	97281515	97281615	ENSG00000255036.6|AL512590.3|GRWD1|GRWD1	901	+	3.3521104	1.0029315	-1.0	-1.0
chr9	97362195	97362300	ENSG00000255036.6|AL512590.3|GRWD1|GRWD1	901	+	4.6572547	1.0029315	-1.0	-1.0
chr9	97323780	97323880	ENSG00000255036.6|AL512590.3|GRWD1|GRWD1	901	+	4.6572547	1.0029315	-1.0	-1.0
chr9	97312112	97312201	ENSG00000255036.6|AL512590.3|GRWD1|GRWD1	901	+	4.6572547	1.0029315	-1.0	-1.0
chr9	97322832	97322921	ENSG00000255036.6|AL512590.3|GRWD1|GRWD1	901	+	4.9202943	1.0029315	-1.0	-1.0
chr9	97279361	97279471	ENSG00000255036.6|AL512590.3|GRWD1|GRWD1	901	+	4.7489257	1.0029315	-1.0	-1.0
chr9	97323943	97324048	ENSG00000255036.6|AL512590.3|GRWD1|GRWD1	901	+	4.6572547	1.0029315	-1.0	-1.0
chr9	97320125	97320205	ENSG00000255036.6|AL512590.3|GRWD1|GRWD1	901	+	5.2422256	1.0029315	-1.0	-1.0
chr9	97325028	97325173	ENSG00000255036.6|AL512590.3|GRWD1|GRWD1	901	+	3.3425226	1.0029315	-1.0	-1.0
chr9	97314617	97314722	ENSG00000255036.6|AL512590.3|GRWD1|GRWD1	901	+	5.2422256	1.0029315	-1.0	-1.0
chr9	97308022	97308127	ENSG00000255036.6|AL512590.3|GRWD1|GRWD1	901	+	4.8575273	1.0029315	-1.0	-1.0
chr9	97309413	97309604	ENSG00000255036.6|AL512590.3|GRWD1|GRWD1	901	+	5.3590155	1.0029315	-1.0	-1.0
chr9	97361928	97362028	ENSG00000255036.6|AL512590.3|GRWD1|GRWD1	901	+	4.6572547	1.0029315	-1.0	-1.0
chr9	97357626	97357725	ENSG00000255036.6|AL512590.3|GRWD1|GRWD1	901	+	5.3353367	1.0029315	-1.0	-1.0
chr9	97354891	97355008	ENSG00000255036.6|AL512590.3|GRWD1|GRWD1	901	+	4.987868	1.0029315	-1.0	-1.0
chr9	97347363	97347538	ENSG00000255036.6|AL512590.3|GRWD1|GRWD1	901	+	4.9283915	1.0029315	-1.0	-1.0
chr9	97376762	97376932	ENSG00000255036.6|AL512590.3|GRWD1|GRWD1	901	+	4.9361353	1.0029315	-1.0	-1.0
chr9	97314850	97314946	ENSG00000255036.6|AL512590.3|GRWD1|GRWD1	901	+	5.0357723	1.0029315	-1.0	-1.0
chr9	97375453	97375589	ENSG00000255036.6|AL512590.3|GRWD1|GRWD1	901	+	5.6396184	1.0029315	-1.0	-1.0
chr9	97307735	97307806	ENSG00000255036.6|AL512590.3|GRWD1|GRWD1	901	+	4.7947607	1.0029315	-1.0	-1.0
chr9	97328024	97328124	ENSG00000255036.6|AL512590.3|GRWD1|GRWD1	901	+	4.6572547	1.0029315	-1.0	-1.0
chr9	97314412	97314521	ENSG00000255036.6|AL512590.3|GRWD1|GRWD1	901	+	5.7723985	1.0029315	-1.0	-1.0
chr9	97348771	97348916	ENSG00000255036.6|AL512590.3|GRWD1|GRWD1	901	+	4.6572547	1.0029315	-1.0	-1.0
chr9	97361725	97361898	ENSG00000255036.6|AL512590.3|GRWD1|GRWD1	973	+	6.3893943	1.5644249	-1.0	-1.0
chr9	97371594	97371706	ENSG00000255036.6|AL512590.3|GRWD1|GRWD1	901	+	4.8575273	1.0029315	-1.0	-1.0
chr9	97350408	97350555	ENSG00000255036.6|AL512590.3|GRWD1|GRWD1	901	+	4.999445	1.0029315	-1.0	-1.0
chr9	97349150	97349255	ENSG00000255036.6|AL512590.3|GRWD1|GRWD1	901	+	4.6572547	1.0029315	-1.0	-1.0
chr9	97359981	97360096	ENSG00000255036.6|AL512590.3|GRWD1|GRWD1	901	+	5.331263	1.0029315	-1.0	-1.0
chr9	97294846	97294990	ENSG00000254633.1|AL512590.2|GRWD1|GRWD1	901	+	5.1593866	1.0029315	-1.0	-1.0
chr9	97293957	97294072	ENSG00000254633.1|AL512590.2|GRWD1|GRWD1	901	+	3.6105554	1.0029315	-1.0	-1.0
chr9	97290853	97290901	ENSG00000254633.1|AL512590.2|GRWD1|GRWD1	901	+	4.6572547	1.0029315	-1.0	-1.0
chr9	97281515	97281615	ENSG00000254633.1|AL512590.2|GRWD1|GRWD1	901	+	3.3521104	1.0029315	-1.0	-1.0
chr9	97279362	97279473	ENSG00000254633.1|AL512590.2|GRWD1|GRWD1	901	+	4.7603846	1.0029315	-1.0	-1.0
chr9	97371555	97371715	ENSG00000197816.13|CCDC180|GRWD1|GRWD1	901	+	4.919172	1.0029315	-1.0	-1.0
chr9	97317064	97317224	ENSG00000197816.13|CCDC180|GRWD1|GRWD1	912	+	5.7928143	1.0555384	-1.0	-1.0
chr9	97362195	97362300	ENSG00000197816.13|CCDC180|GRWD1|GRWD1	901	+	4.6572547	1.0029315	-1.0	-1.0
chr9	97323780	97323880	ENSG00000197816.13|CCDC180|GRWD1|GRWD1	901	+	4.6572547	1.0029315	-1.0	-1.0
chr9	97312112	97312201	ENSG00000197816.13|CCDC180|GRWD1|GRWD1	901	+	4.6572547	1.0029315	-1.0	-1.0
chr9	97322832	97322921	ENSG00000197816.13|CCDC180|GRWD1|GRWD1	901	+	4.9202943	1.0029315	-1.0	-1.0
chr9	97347363	97347489	ENSG00000197816.13|CCDC180|GRWD1|GRWD1	901	+	4.8616366	1.0029315	-1.0	-1.0
chr9	97307688	97307828	ENSG00000197816.13|CCDC180|GRWD1|GRWD1	901	+	4.755473	1.0029315	-1.0	-1.0
chr9	97348769	97348914	ENSG00000197816.13|CCDC180|GRWD1|GRWD1	901	+	4.6572547	1.0029315	-1.0	-1.0
chr9	97323943	97324048	ENSG00000197816.13|CCDC180|GRWD1|GRWD1	901	+	4.6572547	1.0029315	-1.0	-1.0
chr9	97320125	97320205	ENSG00000197816.13|CCDC180|GRWD1|GRWD1	901	+	5.2422256	1.0029315	-1.0	-1.0
chr9	97376763	97376933	ENSG00000197816.13|CCDC180|GRWD1|GRWD1	901	+	4.9926023	1.0029315	-1.0	-1.0
chr9	97325028	97325173	ENSG00000197816.13|CCDC180|GRWD1|GRWD1	901	+	3.335332	1.0029315	-1.0	-1.0
chr9	97314617	97314722	ENSG00000197816.13|CCDC180|GRWD1|GRWD1	901	+	5.2422256	1.0029315	-1.0	-1.0
chr9	97309413	97309604	ENSG00000197816.13|CCDC180|GRWD1|GRWD1	901	+	5.3590155	1.0029315	-1.0	-1.0
chr9	97357626	97357761	ENSG00000197816.13|CCDC180|GRWD1|GRWD1	901	+	5.0339894	1.0029315	-1.0	-1.0
chr9	97361928	97362028	ENSG00000197816.13|CCDC180|GRWD1|GRWD1	901	+	4.6572547	1.0029315	-1.0	-1.0
chr9	97369867	97370047	ENSG00000197816.13|CCDC180|GRWD1|GRWD1	901	+	4.48558	1.0029315	-1.0	-1.0
chr9	97354891	97355008	ENSG00000197816.13|CCDC180|GRWD1|GRWD1	901	+	4.987868	1.0029315	-1.0	-1.0
chr9	97314850	97314946	ENSG00000197816.13|CCDC180|GRWD1|GRWD1	901	+	5.0357723	1.0029315	-1.0	-1.0
chr9	97328024	97328124	ENSG00000197816.13|CCDC180|GRWD1|GRWD1	901	+	4.6572547	1.0029315	-1.0	-1.0
chr9	97370685	97370835	ENSG00000197816.13|CCDC180|GRWD1|GRWD1	901	+	4.7397585	1.0029315	-1.0	-1.0
chr9	97314412	97314521	ENSG00000197816.13|CCDC180|GRWD1|GRWD1	901	+	5.7723985	1.0029315	-1.0	-1.0
chr9	97361725	97361898	ENSG00000197816.13|CCDC180|GRWD1|GRWD1	973	+	6.3893943	1.5644249	-1.0	-1.0
chr9	97375453	97375628	ENSG00000197816.13|CCDC180|GRWD1|GRWD1	901	+	5.4881864	1.0029315	-1.0	-1.0
chr9	97308023	97308128	ENSG00000197816.13|CCDC180|GRWD1|GRWD1	901	+	4.8575273	1.0029315	-1.0	-1.0
chr9	97350408	97350555	ENSG00000197816.13|CCDC180|GRWD1|GRWD1	901	+	4.999445	1.0029315	-1.0	-1.0
chr9	97349150	97349255	ENSG00000197816.13|CCDC180|GRWD1|GRWD1	901	+	4.6572547	1.0029315	-1.0	-1.0
chr9	97359981	97360096	ENSG00000197816.13|CCDC180|GRWD1|GRWD1	901	+	5.329905	1.0029315	-1.0	-1.0
chr9	97473516	97473621	ENSG00000196116.7|TDRD7|GRWD1|GRWD1	901	+	3.4443228	1.0029315	-1.0	-1.0
chr9	97441777	97441875	ENSG00000196116.7|TDRD7|GRWD1|GRWD1	901	+	4.9202943	1.0029315	-1.0	-1.0
chr9	97441667	97441772	ENSG00000196116.7|TDRD7|GRWD1|GRWD1	901	+	5.464032	1.0029315	-1.0	-1.0
chr9	97472292	97472495	ENSG00000196116.7|TDRD7|GRWD1|GRWD1	901	+	4.9095883	1.0029315	-1.0	-1.0
chr9	97430942	97431074	ENSG00000196116.7|TDRD7|GRWD1|GRWD1	901	+	3.2425373	1.0029315	-1.0	-1.0
chr9	97428459	97428672	ENSG00000196116.7|TDRD7|GRWD1|GRWD1	907	+	5.406876	1.031739	-1.0	-1.0
chr9	97432024	97432238	ENSG00000196116.7|TDRD7|GRWD1|GRWD1	901	+	5.2097793	1.0029315	-1.0	-1.0
chr9	97460262	97460372	ENSG00000196116.7|TDRD7|GRWD1|GRWD1	901	+	4.7489257	1.0029315	-1.0	-1.0
chr9	97460557	97460764	ENSG00000196116.7|TDRD7|GRWD1|GRWD1	901	+	4.9970174	1.0029315	-1.0	-1.0
chr9	97412089	97412238	ENSG00000196116.7|TDRD7|GRWD1|GRWD1	936	+	3.648035	1.1928732	-1.0	-1.0
chr9	97478438	97478563	ENSG00000196116.7|TDRD7|GRWD1|GRWD1	901	+	4.873103	1.0029315	-1.0	-1.0
chr9	97482903	97483028	ENSG00000196116.7|TDRD7|GRWD1|GRWD1	901	+	4.803796	1.0029315	-1.0	-1.0
chr9	97483038	97483198	ENSG00000196116.7|TDRD7|GRWD1|GRWD1	901	+	5.6815796	1.0029315	-1.0	-1.0
chr9	97483243	97483351	ENSG00000196116.7|TDRD7|GRWD1|GRWD1	901	+	5.657267	1.0029315	-1.0	-1.0
chr9	97464861	97465028	ENSG00000196116.7|TDRD7|GRWD1|GRWD1	901	+	2.997424	1.0029315	-1.0	-1.0
chr9	97439244	97439318	ENSG00000196116.7|TDRD7|GRWD1|GRWD1	956	+	6.0357795	1.3558713	-1.0	-1.0
chr9	97495707	97495862	ENSG00000196116.7|TDRD7|GRWD1|GRWD1	901	+	4.7374496	1.0029315	-1.0	-1.0
chr9	97602249	97602349	ENSG00000136925.14|TSTD2|GRWD1|GRWD1	901	-	4.657254	1.0029315	-1.0	-1.0
chr9	97611573	97611673	ENSG00000136925.14|TSTD2|GRWD1|GRWD1	901	-	4.6572547	1.0029315	-1.0	-1.0
chr9	97633247	97633382	ENSG00000136925.14|TSTD2|GRWD1|GRWD1	901	-	4.6916313	1.0029315	-1.0	-1.0
chr9	97610274	97610451	ENSG00000136925.14|TSTD2|GRWD1|GRWD1	964	-	6.0952926	1.441149	-1.0	-1.0
chr9	97601104	97601214	ENSG00000136925.14|TSTD2|GRWD1|GRWD1	901	-	4.70309	1.0029315	-1.0	-1.0
chr9	97602594	97602829	ENSG00000136925.14|TSTD2|GRWD1|GRWD1	908	-	4.2629137	1.0358695	-1.0	-1.0
chr9	97625690	97625950	ENSG00000136925.14|TSTD2|GRWD1|GRWD1	914	-	4.36875	1.0642557	-1.0	-1.0
chr9	97627425	97627612	ENSG00000136925.14|TSTD2|GRWD1|GRWD1	971	-	5.029798	1.5312861	-1.0	-1.0
chr9	97633087	97633237	ENSG00000136925.14|TSTD2|GRWD1|GRWD1	901	-	5.1161547	1.0029315	-1.0	-1.0
chr9	97602364	97602579	ENSG00000136925.14|TSTD2|GRWD1|GRWD1	901	-	4.9209456	1.0029315	-1.0	-1.0
chr9	97605482	97605641	ENSG00000136925.14|TSTD2|GRWD1|GRWD1	913	-	3.6209059	1.0615038	-1.0	-1.0
chr9	97650502	97650600	ENSG00000136937.12|NCBP1|GRWD1|GRWD1	970	+	4.620598	1.5266691	-1.0	-1.0
chr9	97653797	97653908	ENSG00000136937.12|NCBP1|GRWD1|GRWD1	965	+	3.8523738	1.4577934	-1.0	-1.0
chr9	97647491	97647561	ENSG00000136937.12|NCBP1|GRWD1|GRWD1	901	+	3.4776413	1.0029315	-1.0	-1.0
chr9	97648007	97648223	ENSG00000136937.12|NCBP1|GRWD1|GRWD1	966	+	4.1635056	1.4740201	-1.0	-1.0
chr9	97671085	97671230	ENSG00000136937.12|NCBP1|GRWD1|GRWD1	928	+	3.2941535	1.1416974	-1.0	-1.0
chr9	97671260	97671395	ENSG00000136937.12|NCBP1|GRWD1|GRWD1	901	+	4.9726377	1.0029315	-1.0	-1.0
chr9	97662629	97662739	ENSG00000136937.12|NCBP1|GRWD1|GRWD1	901	+	4.6572547	1.0029315	-1.0	-1.0
chr9	97666762	97666872	ENSG00000136937.12|NCBP1|GRWD1|GRWD1	914	+	4.034744	1.0673959	-1.0	-1.0
chr9	97662041	97662144	ENSG00000136937.12|NCBP1|GRWD1|GRWD1	975	+	4.0424323	1.609467	-1.0	-1.0
chr9	97668845	97668945	ENSG00000136937.12|NCBP1|GRWD1|GRWD1	901	+	2.7000434	1.0029315	-1.0	-1.0
chr9	97641561	97641662	ENSG00000136937.12|NCBP1|GRWD1|GRWD1	928	+	3.1020827	1.1407297	-1.0	-1.0
chr9	97645610	97645732	ENSG00000136937.12|NCBP1|GRWD1|GRWD1	915	+	3.408571	1.0709783	-1.0	-1.0
chr9	97651309	97651373	ENSG00000136937.12|NCBP1|GRWD1|GRWD1	901	+	5.9203024	1.0029315	-1.0	-1.0
chr9	97658639	97658743	ENSG00000136937.12|NCBP1|GRWD1|GRWD1	901	+	2.5556536	1.0029315	-1.0	-1.0
chr9	97664339	97664443	ENSG00000136937.12|NCBP1|GRWD1|GRWD1	909	+	2.9573286	1.0388787	-1.0	-1.0
chr9	97656010	97656085	ENSG00000136937.12|NCBP1|GRWD1|GRWD1	957	+	6.242231	1.3664715	-1.0	-1.0
chr9	97654879	97654944	ENSG00000136937.12|NCBP1|GRWD1|GRWD1	901	+	5.242226	1.0029315	-1.0	-1.0
chr9	97633745	97633905	ENSG00000136937.12|NCBP1|GRWD1|GRWD1	911	+	3.7335768	1.0513676	-1.0	-1.0
chr9	97660945	97661060	ENSG00000136937.12|NCBP1|GRWD1|GRWD1	901	+	2.6783924	1.0054619	-1.0	-1.0
chr9	97662953	97663047	ENSG00000136937.12|NCBP1|GRWD1|GRWD1	901	+	2.7000434	1.0029315	-1.0	-1.0
chr9	97640793	97640882	ENSG00000136937.12|NCBP1|GRWD1|GRWD1	955	+	4.17808	1.3508402	-1.0	-1.0
chr9	97643203	97643360	ENSG00000136937.12|NCBP1|GRWD1|GRWD1	940	+	4.4520583	1.2223068	-1.0	-1.0
chr9	97669592	97669787	ENSG00000136937.12|NCBP1|GRWD1|GRWD1	976	+	6.4234586	1.6175655	-1.0	-1.0
chr9	97672725	97672915	ENSG00000136937.12|NCBP1|GRWD1|GRWD1	901	+	5.440337	1.0029315	-1.0	-1.0
chr9	97689533	97689639	ENSG00000136936.10|XPA|GRWD1|GRWD1	988	-	6.939331	1.932021	-1.0	-1.0
chr9	97682329	97682430	ENSG00000136936.10|XPA|GRWD1|GRWD1	901	-	4.657253	1.0029315	-1.0	-1.0
chr9	97693648	97693759	ENSG00000136936.10|XPA|GRWD1|GRWD1	946	-	5.1230125	1.2683232	-1.0	-1.0
chr9	97687095	97687261	ENSG00000136936.10|XPA|GRWD1|GRWD1	929	-	5.845569	1.1515191	-1.0	-1.0
chr9	97697120	97697357	ENSG00000136936.10|XPA|GRWD1|GRWD1	917	-	3.1395504	1.0799698	-1.0	-1.0
chr9	97675403	97675587	ENSG00000136936.10|XPA|GRWD1|GRWD1	988	-	7.0426745	1.9387145	-1.0	-1.0
chr9	97684922	97685040	ENSG00000136936.10|XPA|GRWD1|GRWD1	974	-	6.403779	1.5790579	-1.0	-1.0
chr9	97910469	97910634	ENSG00000136932.13|TRMO|GRWD1|GRWD1	901	-	4.888231	1.0029315	-1.0	-1.0
chr9	97909959	97910234	ENSG00000136932.13|TRMO|GRWD1|GRWD1	901	-	5.1138973	1.0029315	-1.0	-1.0
chr9	97910244	97910414	ENSG00000136932.13|TRMO|GRWD1|GRWD1	901	-	4.870436	1.0029315	-1.0	-1.0
chr9	97904803	97904958	ENSG00000136932.13|TRMO|GRWD1|GRWD1	901	-	4.6687126	1.0029315	-1.0	-1.0
chr9	97913371	97913546	ENSG00000136932.13|TRMO|GRWD1|GRWD1	901	-	4.971972	1.0029315	-1.0	-1.0
chr9	98011018	98011263	ENSG00000136938.8|ANP32B|GRWD1|GRWD1	901	+	5.0616217	1.0029315	-1.0	-1.0
chr9	98011270	98011389	ENSG00000136938.8|ANP32B|GRWD1|GRWD1	980	+	3.4505954	1.7029907	-1.0	-1.0
chr9	97983360	97983609	ENSG00000136938.8|ANP32B|GRWD1|GRWD1	998	+	4.2611914	2.7564495	-1.0	-1.0
chr9	98004934	98005259	ENSG00000136938.8|ANP32B|GRWD1|GRWD1	981	+	3.836475	1.7105817	-1.0	-1.0
chr9	98008603	98008723	ENSG00000136938.8|ANP32B|GRWD1|GRWD1	901	+	4.6916313	1.0029315	-1.0	-1.0
chr9	98012420	98012472	ENSG00000136938.8|ANP32B|GRWD1|GRWD1	990	+	4.7192354	2.009542	-1.0	-1.0
chr9	98015363	98015848	ENSG00000136938.8|ANP32B|GRWD1|GRWD1	1000	+	5.154384	3.354957	-1.0	-1.0
chr9	98015092	98015207	ENSG00000136938.8|ANP32B|GRWD1|GRWD1	901	+	4.8889112	1.0029315	-1.0	-1.0
chr9	97994630	97994775	ENSG00000136938.8|ANP32B|GRWD1|GRWD1	982	+	3.6555	1.7514158	-1.0	-1.0
chr9	98007138	98007298	ENSG00000136938.8|ANP32B|GRWD1|GRWD1	901	+	4.7240124	1.0029315	-1.0	-1.0
chr9	98012319	98012419	ENSG00000136938.8|ANP32B|GRWD1|GRWD1	901	+	5.035772	1.0029315	-1.0	-1.0
chr9	97998555	97998678	ENSG00000136938.8|ANP32B|GRWD1|GRWD1	972	+	3.180497	1.5455402	-1.0	-1.0
chr9	98082845	98083070	ENSG00000095380.10|NANS|GRWD1|GRWD1	967	+	4.5133357	1.4881148	-1.0	-1.0
chr9	98060781	98061081	ENSG00000095380.10|NANS|GRWD1|GRWD1	982	+	5.4907613	1.7564905	-1.0	-1.0
chr9	98080870	98081250	ENSG00000095380.10|NANS|GRWD1|GRWD1	945	+	4.2562985	1.2633126	-1.0	-1.0
chr9	98056738	98056940	ENSG00000095380.10|NANS|GRWD1|GRWD1	963	+	3.7597713	1.4335991	-1.0	-1.0
chr9	98078156	98078347	ENSG00000095380.10|NANS|GRWD1|GRWD1	926	+	3.0373087	1.1328475	-1.0	-1.0
chr9	98076832	98076957	ENSG00000095380.10|NANS|GRWD1|GRWD1	901	+	4.9497395	1.0029315	-1.0	-1.0
chr9	98109888	98109984	ENSG00000106785.14|TRIM14|GRWD1|GRWD1	901	-	3.7000337	1.0029315	-1.0	-1.0
chr9	98118981	98119206	ENSG00000106785.14|TRIM14|GRWD1|GRWD1	901	-	5.3635874	1.0029315	-1.0	-1.0
chr9	98117994	98118159	ENSG00000106785.14|TRIM14|GRWD1|GRWD1	901	-	4.847705	1.0029315	-1.0	-1.0
chr9	98094871	98095029	ENSG00000106785.14|TRIM14|GRWD1|GRWD1	927	-	5.485146	1.1391059	-1.0	-1.0
chr9	98099930	98100164	ENSG00000106785.14|TRIM14|GRWD1|GRWD1	975	-	5.931792	1.6040938	-1.0	-1.0
chr9	98110103	98110234	ENSG00000106785.14|TRIM14|GRWD1|GRWD1	901	-	5.3978105	1.0029315	-1.0	-1.0
chr9	98087689	98088005	ENSG00000106785.14|TRIM14|GRWD1|GRWD1	901	-	5.066461	1.0029315	-1.0	-1.0
chr9	98087384	98087669	ENSG00000106785.14|TRIM14|GRWD1|GRWD1	907	-	5.410136	1.0304557	-1.0	-1.0
chr9	98129793	98129890	ENSG00000106789.12|CORO2A|GRWD1|GRWD1	901	-	5.2422266	1.0029315	-1.0	-1.0
chr9	98128505	98128605	ENSG00000106789.12|CORO2A|GRWD1|GRWD1	901	-	4.657254	1.0029315	-1.0	-1.0
chr9	98126548	98126743	ENSG00000106789.12|CORO2A|GRWD1|GRWD1	908	-	5.444748	1.0377223	-1.0	-1.0
chr9	98130830	98130954	ENSG00000106789.12|CORO2A|GRWD1|GRWD1	901	-	4.87845	1.0029315	-1.0	-1.0
chr9	98128606	98128719	ENSG00000106789.12|CORO2A|GRWD1|GRWD1	901	-	3.4757054	1.0029315	-1.0	-1.0
chr9	98157459	98157660	ENSG00000106789.12|CORO2A|GRWD1|GRWD1	923	-	4.773303	1.1133448	-1.0	-1.0
chr9	98124809	98124905	ENSG00000106789.12|CORO2A|GRWD1|GRWD1	901	-	3.3521101	1.0029315	-1.0	-1.0
chr9	98133037	98133212	ENSG00000106789.12|CORO2A|GRWD1|GRWD1	939	-	4.281276	1.2135342	-1.0	-1.0
chr9	98130505	98130750	ENSG00000106789.12|CORO2A|GRWD1|GRWD1	901	-	5.021465	1.0029315	-1.0	-1.0
chr9	98132184	98132301	ENSG00000106789.12|CORO2A|GRWD1|GRWD1	901	-	5.222319	1.0029315	-1.0	-1.0
chr9	98122099	98122294	ENSG00000106789.12|CORO2A|GRWD1|GRWD1	901	-	5.053594	1.0029315	-1.0	-1.0
chr9	98135380	98135525	ENSG00000106789.12|CORO2A|GRWD1|GRWD1	901	-	4.6572547	1.0029315	-1.0	-1.0
chr9	98134805	98134930	ENSG00000106789.12|CORO2A|GRWD1|GRWD1	901	-	5.4211335	1.0029315	-1.0	-1.0
chr9	98251789	98251926	ENSG00000095383.19|TBC1D2|GRWD1|GRWD1	901	-	4.8199964	1.0029315	-1.0	-1.0
chr9	98220832	98220972	ENSG00000095383.19|TBC1D2|GRWD1|GRWD1	901	-	4.7921004	1.0029315	-1.0	-1.0
chr9	98796297	98796437	ENSG00000165138.17|ANKS6|GRWD1|GRWD1	901	-	4.8317103	1.0029315	-1.0	-1.0
chr9	98783904	98784154	ENSG00000165138.17|ANKS6|GRWD1|GRWD1	901	-	4.8805146	1.0029315	-1.0	-1.0
chr9	98778235	98778355	ENSG00000165138.17|ANKS6|GRWD1|GRWD1	901	-	4.657253	1.0029315	-1.0	-1.0
chr9	98790035	98790606	ENSG00000165138.17|ANKS6|GRWD1|GRWD1	909	-	5.4275227	1.041752	-1.0	-1.0
chr9	99137858	99138089	ENSG00000106799.12|TGFBR1|GRWD1|GRWD1	924	+	5.2490306	1.1216874	-1.0	-1.0
chr9	99142535	99142650	ENSG00000106799.12|TGFBR1|GRWD1|GRWD1	901	+	4.915266	1.0029315	-1.0	-1.0
chr9	99144791	99144888	ENSG00000106799.12|TGFBR1|GRWD1|GRWD1	901	+	5.1426897	1.0029315	-1.0	-1.0
chr9	99128835	99128990	ENSG00000106799.12|TGFBR1|GRWD1|GRWD1	901	+	4.8002334	1.0029315	-1.0	-1.0
chr9	99218665	99218805	ENSG00000119523.9|ALG2|GRWD1|GRWD1	901	-	2.9748003	1.0029315	-1.0	-1.0
chr9	99221546	99221701	ENSG00000119523.9|ALG2|GRWD1|GRWD1	942	-	5.9066005	1.2347686	-1.0	-1.0
chr9	99218260	99218630	ENSG00000119523.9|ALG2|GRWD1|GRWD1	937	-	4.4755244	1.2030536	-1.0	-1.0
chr9	99221033	99221140	ENSG00000119523.9|ALG2|GRWD1|GRWD1	901	-	4.935808	1.0029315	-1.0	-1.0
chr9	99222545	99222725	ENSG00000106803.9|SEC61B|GRWD1|GRWD1	977	+	5.471115	1.631842	-1.0	-1.0
chr9	99224085	99224220	ENSG00000106803.9|SEC61B|GRWD1|GRWD1	901	+	4.712257	1.0029315	-1.0	-1.0
chr9	99230361	99230481	ENSG00000106803.9|SEC61B|GRWD1|GRWD1	901	+	2.5267518	1.0029315	-1.0	-1.0
chr9	99227898	99228000	ENSG00000106803.9|SEC61B|GRWD1|GRWD1	959	+	4.367591	1.3903413	-1.0	-1.0
chr9	99968543	99968828	ENSG00000136874.10|STX17|GRWD1|GRWD1	940	+	4.1018176	1.2245966	-1.0	-1.0
chr9	99966835	99966965	ENSG00000136874.10|STX17|GRWD1|GRWD1	901	+	5.501533	1.0029315	-1.0	-1.0
chr9	99959916	99960032	ENSG00000136874.10|STX17|GRWD1|GRWD1	964	+	3.7376506	1.4491554	-1.0	-1.0
chr9	99928777	99928917	ENSG00000136874.10|STX17|GRWD1|GRWD1	917	+	5.6286674	1.0825404	-1.0	-1.0
chr9	99915177	99915357	ENSG00000136874.10|STX17|GRWD1|GRWD1	957	+	3.3207471	1.3713557	-1.0	-1.0
chr9	99951290	99951400	ENSG00000136874.10|STX17|GRWD1|GRWD1	901	+	2.8621507	1.0029315	-1.0	-1.0
chr9	99967554	99967734	ENSG00000136874.10|STX17|GRWD1|GRWD1	933	+	5.2144904	1.1728785	-1.0	-1.0
chr9	99960104	99960155	ENSG00000136874.10|STX17|GRWD1|GRWD1	901	+	5.794771	1.0029315	-1.0	-1.0
chr9	99951059	99951285	ENSG00000136874.10|STX17|GRWD1|GRWD1	959	+	3.5705163	1.3833357	-1.0	-1.0
chr9	100000159	100000329	ENSG00000023318.7|ERP44|GRWD1|GRWD1	901	-	4.8695436	1.0029315	-1.0	-1.0
chr9	100052416	100052531	ENSG00000023318.7|ERP44|GRWD1|GRWD1	932	-	5.8100567	1.1644852	-1.0	-1.0
chr9	99984966	99985066	ENSG00000023318.7|ERP44|GRWD1|GRWD1	901	-	3.7000337	1.0029315	-1.0	-1.0
chr9	100006505	100006615	ENSG00000023318.7|ERP44|GRWD1|GRWD1	901	-	5.1712666	1.0029315	-1.0	-1.0
chr9	100020625	100020731	ENSG00000023318.7|ERP44|GRWD1|GRWD1	901	-	5.2692385	1.0029315	-1.0	-1.0
chr9	100098783	100098943	ENSG00000023318.7|ERP44|GRWD1|GRWD1	917	-	2.9653833	1.0817838	-1.0	-1.0
chr9	100292720	100293040	ENSG00000119509.12|INVS|GRWD1|GRWD1	933	+	5.5843544	1.1723715	-1.0	-1.0
chr9	100296916	100297141	ENSG00000119509.12|INVS|GRWD1|GRWD1	964	+	6.247424	1.449079	-1.0	-1.0
chr9	100159869	100159979	ENSG00000119509.12|INVS|GRWD1|GRWD1	901	+	4.6572547	1.0029315	-1.0	-1.0
chr9	100226061	100226235	ENSG00000119509.12|INVS|GRWD1|GRWD1	974	+	5.510032	1.5890986	-1.0	-1.0
chr9	100272863	100273076	ENSG00000119509.12|INVS|GRWD1|GRWD1	973	+	5.850026	1.5690405	-1.0	-1.0
chr9	100292485	100292710	ENSG00000119509.12|INVS|GRWD1|GRWD1	901	+	4.6316037	1.0028263	-1.0	-1.0
chr9	100240059	100240240	ENSG00000119509.12|INVS|GRWD1|GRWD1	951	+	5.533223	1.3132924	-1.0	-1.0
chr9	100246615	100246755	ENSG00000119509.12|INVS|GRWD1|GRWD1	901	+	3.3259633	1.0022849	-1.0	-1.0
chr9	100173684	100173829	ENSG00000119509.12|INVS|GRWD1|GRWD1	901	+	4.687812	1.0029315	-1.0	-1.0
chr9	100099255	100099416	ENSG00000119509.12|INVS|GRWD1|GRWD1	930	+	4.0434847	1.1529462	-1.0	-1.0
chr9	100229659	100229827	ENSG00000119509.12|INVS|GRWD1|GRWD1	984	+	6.710484	1.8018026	-1.0	-1.0
chr9	100101655	100101785	ENSG00000119509.12|INVS|GRWD1|GRWD1	901	+	4.807563	1.0029315	-1.0	-1.0
chr9	100264821	100264928	ENSG00000119509.12|INVS|GRWD1|GRWD1	901	+	4.9910746	1.0029315	-1.0	-1.0
chr9	100252282	100252438	ENSG00000119509.12|INVS|GRWD1|GRWD1	901	+	3.1579752	1.0029315	-1.0	-1.0
chr9	100284319	100284603	ENSG00000119509.12|INVS|GRWD1|GRWD1	968	+	6.3003073	1.4903333	-1.0	-1.0
chr9	100292345	100292475	ENSG00000119509.12|INVS|GRWD1|GRWD1	901	+	3.0080216	1.0029315	-1.0	-1.0
chr9	100175769	100176014	ENSG00000119509.12|INVS|GRWD1|GRWD1	901	+	5.210027	1.0029315	-1.0	-1.0
chr9	100126382	100126549	ENSG00000119509.12|INVS|GRWD1|GRWD1	996	+	6.977007	2.382777	-1.0	-1.0
chr9	100175264	100175364	ENSG00000119509.12|INVS|GRWD1|GRWD1	901	+	4.6572547	1.0029315	-1.0	-1.0
chr9	100300672	100300772	ENSG00000119509.12|INVS|GRWD1|GRWD1	901	+	4.657254	1.0029315	-1.0	-1.0
chr9	100126549	100126674	ENSG00000119509.12|INVS|GRWD1|GRWD1	950	+	6.01959	1.2997723	-1.0	-1.0
chr9	100297935	100298010	ENSG00000119509.12|INVS|GRWD1|GRWD1	901	+	5.727657	1.0029315	-1.0	-1.0
chr9	100273076	100273186	ENSG00000119509.12|INVS|GRWD1|GRWD1	901	+	4.6572547	1.0029315	-1.0	-1.0
chr9	100178699	100178819	ENSG00000119509.12|INVS|GRWD1|GRWD1	901	+	4.6572547	1.0029315	-1.0	-1.0
chr9	100242569	100242674	ENSG00000119509.12|INVS|GRWD1|GRWD1	989	+	6.964622	1.9764926	-1.0	-1.0
chr9	100104497	100104622	ENSG00000119509.12|INVS|GRWD1|GRWD1	991	+	7.2853084	2.0539641	-1.0	-1.0
chr9	100252926	100253126	ENSG00000119509.12|INVS|GRWD1|GRWD1	901	+	3.4969459	1.0029315	-1.0	-1.0
chr9	100175767	100176012	ENSG00000231697.3|NANOGP5|GRWD1|GRWD1	901	+	5.189812	1.0029315	-1.0	-1.0
chr9	100175262	100175362	ENSG00000231697.3|NANOGP5|GRWD1|GRWD1	901	+	4.6572547	1.0029315	-1.0	-1.0
chr9	100338119	100338229	ENSG00000136891.13|TEX10|GRWD1|GRWD1	901	-	4.8366055	1.0029315	-1.0	-1.0
chr9	100346693	100346853	ENSG00000136891.13|TEX10|GRWD1|GRWD1	908	-	2.9135802	1.0347109	-1.0	-1.0
chr9	100352771	100352896	ENSG00000136891.13|TEX10|GRWD1|GRWD1	923	-	4.4040246	1.1118667	-1.0	-1.0
chr9	100349183	100349363	ENSG00000136891.13|TEX10|GRWD1|GRWD1	903	-	2.6593566	1.0115764	-1.0	-1.0
chr9	100347003	100347193	ENSG00000136891.13|TEX10|GRWD1|GRWD1	901	-	3.1466804	1.0029315	-1.0	-1.0
chr9	100320289	100320398	ENSG00000136891.13|TEX10|GRWD1|GRWD1	910	-	3.1780882	1.0443366	-1.0	-1.0
chr9	100303631	100303901	ENSG00000136891.13|TEX10|GRWD1|GRWD1	901	-	5.291485	1.0029315	-1.0	-1.0
chr9	100330055	100330160	ENSG00000136891.13|TEX10|GRWD1|GRWD1	901	-	3.536535	1.0029315	-1.0	-1.0
chr9	100302126	100302304	ENSG00000136891.13|TEX10|GRWD1|GRWD1	922	-	5.7089615	1.106769	-1.0	-1.0
chr9	100346171	100346315	ENSG00000136891.13|TEX10|GRWD1|GRWD1	907	-	2.665483	1.0302603	-1.0	-1.0
chr9	100326301	100326479	ENSG00000136891.13|TEX10|GRWD1|GRWD1	923	-	3.610063	1.114666	-1.0	-1.0
chr9	100321682	100321771	ENSG00000136891.13|TEX10|GRWD1|GRWD1	901	-	3.35211	1.0029315	-1.0	-1.0
chr9	100450556	100450756	ENSG00000066697.14|MSANTD3|GRWD1|GRWD1	901	+	5.102945	1.0029315	-1.0	-1.0
chr9	100450991	100451106	ENSG00000066697.14|MSANTD3|GRWD1|GRWD1	901	+	5.0047626	1.0029315	-1.0	-1.0
chr9	100450876	100450986	ENSG00000066697.14|MSANTD3|GRWD1|GRWD1	901	+	4.6572547	1.0029315	-1.0	-1.0
chr9	100442145	100442290	ENSG00000066697.14|MSANTD3|GRWD1|GRWD1	901	+	5.60422	1.0029315	-1.0	-1.0
chr9	100427275	100427393	ENSG00000066697.14|MSANTD3|GRWD1|GRWD1	901	+	4.7122574	1.0029315	-1.0	-1.0
chr9	100441930	100442140	ENSG00000066697.14|MSANTD3|GRWD1|GRWD1	920	+	5.5262756	1.0952462	-1.0	-1.0
chr9	100561411	100561520	ENSG00000251349.3|MSANTD3-TMEFF1|GRWD1|GRWD1	901	+	4.7030888	1.0029315	-1.0	-1.0
chr9	100450876	100450986	ENSG00000251349.3|MSANTD3-TMEFF1|GRWD1|GRWD1	901	+	4.6572547	1.0029315	-1.0	-1.0
chr9	100450516	100450756	ENSG00000251349.3|MSANTD3-TMEFF1|GRWD1|GRWD1	901	+	5.1150537	1.0029315	-1.0	-1.0
chr9	100450991	100451106	ENSG00000251349.3|MSANTD3-TMEFF1|GRWD1|GRWD1	901	+	5.0047626	1.0029315	-1.0	-1.0
chr9	100561411	100561520	ENSG00000241697.4|TMEFF1|GRWD1|GRWD1	901	+	4.7030888	1.0029315	-1.0	-1.0
chr9	101286133	101286233	ENSG00000148123.14|PLPPR1|GRWD1|GRWD1	901	+	2.8926864	1.0029315	-1.0	-1.0
chr9	101206766	101206961	ENSG00000148123.14|PLPPR1|GRWD1|GRWD1	929	+	5.798561	1.1466	-1.0	-1.0
chr9	101269836	101270068	ENSG00000148123.14|PLPPR1|GRWD1|GRWD1	963	+	4.624663	1.4343563	-1.0	-1.0
chr9	101317364	101317494	ENSG00000148123.14|PLPPR1|GRWD1|GRWD1	901	+	2.4505546	1.0031303	-1.0	-1.0
chr9	101290356	101290466	ENSG00000148123.14|PLPPR1|GRWD1|GRWD1	901	+	4.657254	1.0029315	-1.0	-1.0
chr9	101185449	101185557	ENSG00000148123.14|PLPPR1|GRWD1|GRWD1	910	+	2.9403408	1.047488	-1.0	-1.0
chr9	101307141	101307271	ENSG00000148123.14|PLPPR1|GRWD1|GRWD1	901	+	4.6965423	1.0029315	-1.0	-1.0
chr9	101307436	101307546	ENSG00000148123.14|PLPPR1|GRWD1|GRWD1	901	+	4.657253	1.0029315	-1.0	-1.0
chr9	101312837	101312947	ENSG00000148123.14|PLPPR1|GRWD1|GRWD1	904	+	3.0264704	1.0174505	-1.0	-1.0
chr9	101309255	101309395	ENSG00000148123.14|PLPPR1|GRWD1|GRWD1	931	+	5.3749013	1.1604124	-1.0	-1.0
chr9	101290846	101290981	ENSG00000148123.14|PLPPR1|GRWD1|GRWD1	901	+	4.6572547	1.0029315	-1.0	-1.0
chr9	101371153	101371258	ENSG00000136881.11|BAAT|GRWD1|GRWD1	901	-	4.6572547	1.0029315	-1.0	-1.0
chr9	101362291	101362551	ENSG00000136881.11|BAAT|GRWD1|GRWD1	901	-	5.08596	1.0029315	-1.0	-1.0
chr9	101362556	101362786	ENSG00000136881.11|BAAT|GRWD1|GRWD1	901	-	4.801486	1.0029315	-1.0	-1.0
chr9	101390577	101390850	ENSG00000136897.7|MRPL50|GRWD1|GRWD1	961	-	3.332522	1.4047011	-1.0	-1.0
chr9	101388202	101388392	ENSG00000136897.7|MRPL50|GRWD1|GRWD1	901	-	5.48623	1.0029315	-1.0	-1.0
chr9	101398315	101398465	ENSG00000136897.7|MRPL50|GRWD1|GRWD1	901	-	5.0280833	1.0029315	-1.0	-1.0
chr9	101398500	101398614	ENSG00000136897.7|MRPL50|GRWD1|GRWD1	987	-	4.2481804	1.888475	-1.0	-1.0
chr9	101399883	101400010	ENSG00000136870.10|ZNF189|GRWD1|GRWD1	926	+	2.7617817	1.1331276	-1.0	-1.0
chr9	101404030	101404175	ENSG00000136870.10|ZNF189|GRWD1|GRWD1	910	+	3.0850813	1.0445749	-1.0	-1.0
chr9	101408993	101409303	ENSG00000136870.10|ZNF189|GRWD1|GRWD1	904	+	2.8923352	1.0195334	-1.0	-1.0
chr9	101406785	101406970	ENSG00000136870.10|ZNF189|GRWD1|GRWD1	918	+	3.5099976	1.0839167	-1.0	-1.0
chr9	101408103	101408443	ENSG00000136870.10|ZNF189|GRWD1|GRWD1	933	+	3.808259	1.1745815	-1.0	-1.0
chr9	101399394	101399530	ENSG00000136870.10|ZNF189|GRWD1|GRWD1	960	+	3.963191	1.3971269	-1.0	-1.0
chr9	101407290	101407390	ENSG00000136870.10|ZNF189|GRWD1|GRWD1	901	+	5.0357733	1.0029315	-1.0	-1.0
chr9	101407933	101408098	ENSG00000136870.10|ZNF189|GRWD1|GRWD1	915	+	3.2142391	1.0694623	-1.0	-1.0
chr9	101408528	101408783	ENSG00000136870.10|ZNF189|GRWD1|GRWD1	908	+	2.9214096	1.0344492	-1.0	-1.0
chr9	101398937	101399112	ENSG00000136870.10|ZNF189|GRWD1|GRWD1	934	+	2.8782232	1.1835223	-1.0	-1.0
chr9	101409398	101409663	ENSG00000136870.10|ZNF189|GRWD1|GRWD1	954	+	3.3722954	1.3358283	-1.0	-1.0
chr9	101562245	101562845	ENSG00000155827.11|RNF20|GRWD1|GRWD1	939	+	4.705988	1.2130889	-1.0	-1.0
chr9	101540489	101540637	ENSG00000155827.11|RNF20|GRWD1|GRWD1	989	+	7.0471973	1.9761258	-1.0	-1.0
chr9	101533875	101533975	ENSG00000155827.11|RNF20|GRWD1|GRWD1	901	+	4.657254	1.0029315	-1.0	-1.0
chr9	101551819	101552074	ENSG00000155827.11|RNF20|GRWD1|GRWD1	901	+	4.7757287	1.0029315	-1.0	-1.0
chr9	101553987	101554105	ENSG00000155827.11|RNF20|GRWD1|GRWD1	930	+	4.0516405	1.1541175	-1.0	-1.0
chr9	101544766	101544885	ENSG00000155827.11|RNF20|GRWD1|GRWD1	966	+	4.421215	1.4622188	-1.0	-1.0
chr9	101552140	101552262	ENSG00000155827.11|RNF20|GRWD1|GRWD1	987	+	6.9085374	1.8871278	-1.0	-1.0
chr9	101552382	101552753	ENSG00000155827.11|RNF20|GRWD1|GRWD1	931	+	5.547434	1.1619756	-1.0	-1.0
chr9	101554693	101554838	ENSG00000155827.11|RNF20|GRWD1|GRWD1	977	+	5.20693	1.6418504	-1.0	-1.0
chr9	101535407	101535547	ENSG00000155827.11|RNF20|GRWD1|GRWD1	920	+	3.2919612	1.0954676	-1.0	-1.0
chr9	101561909	101562011	ENSG00000155827.11|RNF20|GRWD1|GRWD1	976	+	6.420303	1.6204331	-1.0	-1.0
chr9	101547136	101547214	ENSG00000155827.11|RNF20|GRWD1|GRWD1	901	+	2.9801488	1.0029315	-1.0	-1.0
chr9	101540792	101540975	ENSG00000155827.11|RNF20|GRWD1|GRWD1	972	+	5.7630224	1.5547795	-1.0	-1.0
chr9	101547398	101547513	ENSG00000155827.11|RNF20|GRWD1|GRWD1	958	+	3.814415	1.3729477	-1.0	-1.0
chr9	101560735	101560926	ENSG00000155827.11|RNF20|GRWD1|GRWD1	915	+	4.5013733	1.071667	-1.0	-1.0
chr9	101562960	101563160	ENSG00000155827.11|RNF20|GRWD1|GRWD1	912	+	5.477163	1.0547266	-1.0	-1.0
chr9	101562850	101562950	ENSG00000155827.11|RNF20|GRWD1|GRWD1	901	+	4.794761	1.0029315	-1.0	-1.0
chr9	101546819	101546966	ENSG00000155827.11|RNF20|GRWD1|GRWD1	916	+	2.9284415	1.0747306	-1.0	-1.0
chr9	101561089	101561294	ENSG00000155827.11|RNF20|GRWD1|GRWD1	964	+	4.742389	1.441954	-1.0	-1.0
chr9	101550605	101550780	ENSG00000155827.11|RNF20|GRWD1|GRWD1	977	+	5.800254	1.6404399	-1.0	-1.0
chr9	101557383	101557596	ENSG00000155827.11|RNF20|GRWD1|GRWD1	984	+	5.4697437	1.8020636	-1.0	-1.0
chr9	101540176	101540370	ENSG00000155827.11|RNF20|GRWD1|GRWD1	972	+	4.542656	1.5496751	-1.0	-1.0
chr9	104129644	104129845	ENSG00000136824.18|SMC2|GRWD1|GRWD1	976	+	5.978117	1.6230531	-1.0	-1.0
chr9	104116199	104116314	ENSG00000136824.18|SMC2|GRWD1|GRWD1	989	+	6.9931965	1.9531214	-1.0	-1.0
chr9	104100092	104100202	ENSG00000136824.18|SMC2|GRWD1|GRWD1	901	+	4.7449346	1.0029315	-1.0	-1.0
chr9	104113315	104113470	ENSG00000136824.18|SMC2|GRWD1|GRWD1	907	+	5.5965867	1.033649	-1.0	-1.0
chr9	104102059	104102164	ENSG00000136824.18|SMC2|GRWD1|GRWD1	901	+	4.7887745	1.0029315	-1.0	-1.0
chr9	104135897	104136057	ENSG00000136824.18|SMC2|GRWD1|GRWD1	901	+	4.957768	1.0029315	-1.0	-1.0
chr9	104118170	104118370	ENSG00000136824.18|SMC2|GRWD1|GRWD1	935	+	4.225997	1.1893096	-1.0	-1.0
chr9	104094279	104094419	ENSG00000136824.18|SMC2|GRWD1|GRWD1	901	+	4.7245107	1.0029315	-1.0	-1.0
chr9	104114690	104114829	ENSG00000136824.18|SMC2|GRWD1|GRWD1	981	+	5.67237	1.7296218	-1.0	-1.0
chr9	104113963	104114081	ENSG00000136824.18|SMC2|GRWD1|GRWD1	977	+	6.503517	1.6384826	-1.0	-1.0
chr9	104126640	104126784	ENSG00000136824.18|SMC2|GRWD1|GRWD1	943	+	4.4865165	1.242293	-1.0	-1.0
chr9	104095403	104095538	ENSG00000136824.18|SMC2|GRWD1|GRWD1	901	+	4.9771748	1.0029315	-1.0	-1.0
chr9	104111580	104111814	ENSG00000136824.18|SMC2|GRWD1|GRWD1	971	+	5.576834	1.5413465	-1.0	-1.0
chr9	104102423	104102553	ENSG00000136824.18|SMC2|GRWD1|GRWD1	901	+	2.928448	1.0029315	-1.0	-1.0
chr9	104138017	104138165	ENSG00000136824.18|SMC2|GRWD1|GRWD1	945	+	6.081805	1.2610382	-1.0	-1.0
chr9	104132008	104132125	ENSG00000136824.18|SMC2|GRWD1|GRWD1	912	+	3.9012744	1.05317	-1.0	-1.0
chr9	104123107	104123227	ENSG00000136824.18|SMC2|GRWD1|GRWD1	938	+	5.9642797	1.2092911	-1.0	-1.0
chr9	104124911	104125105	ENSG00000136824.18|SMC2|GRWD1|GRWD1	964	+	6.35369	1.4470638	-1.0	-1.0
chr9	104095298	104095398	ENSG00000136824.18|SMC2|GRWD1|GRWD1	901	+	4.9202943	1.0029315	-1.0	-1.0
chr9	104120026	104120162	ENSG00000136824.18|SMC2|GRWD1|GRWD1	972	+	4.5587664	1.5557437	-1.0	-1.0
chr9	104134414	104134569	ENSG00000136824.18|SMC2|GRWD1|GRWD1	913	+	3.60466	1.0595965	-1.0	-1.0
chr9	104098445	104098560	ENSG00000136824.18|SMC2|GRWD1|GRWD1	901	+	5.2074203	1.0029315	-1.0	-1.0
chr9	104127285	104127475	ENSG00000136824.18|SMC2|GRWD1|GRWD1	990	+	7.150133	2.0040956	-1.0	-1.0
chr9	104832477	104832573	ENSG00000165029.15|ABCA1|GRWD1|GRWD1	901	-	3.6475663	1.0029315	-1.0	-1.0
chr9	104824464	104824578	ENSG00000165029.15|ABCA1|GRWD1|GRWD1	991	-	4.5089283	2.0360374	-1.0	-1.0
chr9	104796308	104796424	ENSG00000165029.15|ABCA1|GRWD1|GRWD1	906	-	2.4287744	1.0266981	-1.0	-1.0
chr9	104798199	104798369	ENSG00000165029.15|ABCA1|GRWD1|GRWD1	901	-	4.9994693	1.0029315	-1.0	-1.0
chr9	104791723	104791823	ENSG00000165029.15|ABCA1|GRWD1|GRWD1	901	-	4.657253	1.0029315	-1.0	-1.0
chr9	104785395	104785639	ENSG00000165029.15|ABCA1|GRWD1|GRWD1	967	-	3.6886783	1.4802629	-1.0	-1.0
chr9	104822321	104822495	ENSG00000165029.15|ABCA1|GRWD1|GRWD1	943	-	3.438484	1.245782	-1.0	-1.0
chr9	104787676	104787861	ENSG00000165029.15|ABCA1|GRWD1|GRWD1	950	-	4.5944057	1.3043245	-1.0	-1.0
chr9	104889315	104889535	ENSG00000165029.15|ABCA1|GRWD1|GRWD1	952	-	3.5212097	1.3202912	-1.0	-1.0
chr9	104889825	104889970	ENSG00000165029.15|ABCA1|GRWD1|GRWD1	914	-	4.586266	1.067553	-1.0	-1.0
chr9	104818449	104818574	ENSG00000165029.15|ABCA1|GRWD1|GRWD1	939	-	4.981907	1.2158092	-1.0	-1.0
chr9	104799643	104799768	ENSG00000165029.15|ABCA1|GRWD1|GRWD1	901	-	4.8711066	1.0029315	-1.0	-1.0
chr9	104817215	104817331	ENSG00000165029.15|ABCA1|GRWD1|GRWD1	901	-	2.449173	1.0029315	-1.0	-1.0
chr9	104824963	104825163	ENSG00000165029.15|ABCA1|GRWD1|GRWD1	908	-	4.880793	1.0370373	-1.0	-1.0
chr9	104869475	104869640	ENSG00000165029.15|ABCA1|GRWD1|GRWD1	907	-	2.9718175	1.0320147	-1.0	-1.0
chr9	104884426	104884568	ENSG00000165029.15|ABCA1|GRWD1|GRWD1	952	-	3.0914516	1.3205682	-1.0	-1.0
chr9	104820299	104820494	ENSG00000165029.15|ABCA1|GRWD1|GRWD1	901	-	4.9877863	1.0029315	-1.0	-1.0
chr9	104824578	104824728	ENSG00000165029.15|ABCA1|GRWD1|GRWD1	901	-	5.1123686	1.0029315	-1.0	-1.0
chr9	104786297	104786390	ENSG00000165029.15|ABCA1|GRWD1|GRWD1	948	-	2.89269	1.2835255	-1.0	-1.0
chr9	104845476	104845569	ENSG00000165029.15|ABCA1|GRWD1|GRWD1	973	-	3.4162517	1.5737922	-1.0	-1.0
chr9	104792921	104793111	ENSG00000165029.15|ABCA1|GRWD1|GRWD1	901	-	4.8992395	1.0029315	-1.0	-1.0
chr9	104928084	104928237	ENSG00000165029.15|ABCA1|GRWD1|GRWD1	917	-	3.4530842	1.0831523	-1.0	-1.0
chr9	104788567	104788677	ENSG00000165029.15|ABCA1|GRWD1|GRWD1	901	-	4.8366046	1.0029315	-1.0	-1.0
chr9	104858378	104858521	ENSG00000165029.15|ABCA1|GRWD1|GRWD1	933	-	5.645639	1.17219	-1.0	-1.0
chr9	104788425	104788567	ENSG00000165029.15|ABCA1|GRWD1|GRWD1	977	-	4.0690417	1.6385154	-1.0	-1.0
chr9	104830924	104831101	ENSG00000165029.15|ABCA1|GRWD1|GRWD1	994	-	4.4218774	2.2063735	-1.0	-1.0
chr9	104845359	104845476	ENSG00000165029.15|ABCA1|GRWD1|GRWD1	906	-	3.7388155	1.0288662	-1.0	-1.0
chr9	104809465	104809564	ENSG00000165029.15|ABCA1|GRWD1|GRWD1	976	-	3.2850075	1.617687	-1.0	-1.0
chr9	104836979	104837096	ENSG00000165029.15|ABCA1|GRWD1|GRWD1	997	-	5.3824553	2.5730875	-1.0	-1.0
chr9	104812573	104812722	ENSG00000165029.15|ABCA1|GRWD1|GRWD1	988	-	3.9846258	1.9176008	-1.0	-1.0
chr9	104837427	104837562	ENSG00000165029.15|ABCA1|GRWD1|GRWD1	999	-	4.312558	2.9036143	-1.0	-1.0
chr9	104840519	104840819	ENSG00000165029.15|ABCA1|GRWD1|GRWD1	946	-	3.8274736	1.2673234	-1.0	-1.0
chr9	104812464	104812564	ENSG00000165029.15|ABCA1|GRWD1|GRWD1	901	-	2.8468828	1.0029315	-1.0	-1.0
chr9	104826117	104826332	ENSG00000165029.15|ABCA1|GRWD1|GRWD1	901	-	5.4361725	1.0029315	-1.0	-1.0
chr9	104826947	104827162	ENSG00000165029.15|ABCA1|GRWD1|GRWD1	984	-	3.844138	1.7897232	-1.0	-1.0
chr9	104889101	104889195	ENSG00000165029.15|ABCA1|GRWD1|GRWD1	975	-	3.1978753	1.6094108	-1.0	-1.0
chr9	104784076	104784441	ENSG00000165029.15|ABCA1|GRWD1|GRWD1	950	-	3.1986475	1.2979159	-1.0	-1.0
chr9	104799818	104799983	ENSG00000165029.15|ABCA1|GRWD1|GRWD1	981	-	3.7339473	1.7137513	-1.0	-1.0
chr9	104798420	104798598	ENSG00000165029.15|ABCA1|GRWD1|GRWD1	982	-	3.690009	1.7412457	-1.0	-1.0
chr9	104788099	104788199	ENSG00000165029.15|ABCA1|GRWD1|GRWD1	901	-	4.657254	1.0029315	-1.0	-1.0
chr9	104804625	104804720	ENSG00000165029.15|ABCA1|GRWD1|GRWD1	975	-	3.7205076	1.601857	-1.0	-1.0
chr9	104814117	104814231	ENSG00000165029.15|ABCA1|GRWD1|GRWD1	987	-	3.6957245	1.8999902	-1.0	-1.0
chr9	104800509	104800584	ENSG00000165029.15|ABCA1|GRWD1|GRWD1	926	-	2.8561635	1.1280893	-1.0	-1.0
chr9	104858708	104858878	ENSG00000165029.15|ABCA1|GRWD1|GRWD1	901	-	4.5963535	1.0029315	-1.0	-1.0
chr9	104796052	104796192	ENSG00000165029.15|ABCA1|GRWD1|GRWD1	949	-	3.2556677	1.2938008	-1.0	-1.0
chr9	104818662	104818883	ENSG00000165029.15|ABCA1|GRWD1|GRWD1	989	-	4.0446177	1.9521608	-1.0	-1.0
chr9	104805450	104805550	ENSG00000165029.15|ABCA1|GRWD1|GRWD1	901	-	5.0357723	1.0029315	-1.0	-1.0
chr9	104786872	104786976	ENSG00000165029.15|ABCA1|GRWD1|GRWD1	916	-	2.6226988	1.0752673	-1.0	-1.0
chr9	104827594	104827779	ENSG00000165029.15|ABCA1|GRWD1|GRWD1	915	-	5.099782	1.0720649	-1.0	-1.0
chr9	104829218	104829318	ENSG00000165029.15|ABCA1|GRWD1|GRWD1	901	-	4.6572547	1.0029315	-1.0	-1.0
chr9	104889195	104889315	ENSG00000165029.15|ABCA1|GRWD1|GRWD1	901	-	5.071627	1.0029315	-1.0	-1.0
chr9	104903613	104903771	ENSG00000165029.15|ABCA1|GRWD1|GRWD1	962	-	3.7886496	1.423656	-1.0	-1.0
chr9	104822495	104822667	ENSG00000165029.15|ABCA1|GRWD1|GRWD1	993	-	4.4433846	2.183554	-1.0	-1.0
chr9	104793170	104793295	ENSG00000165029.15|ABCA1|GRWD1|GRWD1	976	-	3.718636	1.6252555	-1.0	-1.0
chr9	104804341	104804476	ENSG00000165029.15|ABCA1|GRWD1|GRWD1	901	-	4.676898	1.0029315	-1.0	-1.0
chr9	104810799	104810919	ENSG00000165029.15|ABCA1|GRWD1|GRWD1	982	-	4.118222	1.7485083	-1.0	-1.0
chr9	104829483	104829583	ENSG00000165029.15|ABCA1|GRWD1|GRWD1	901	-	4.657253	1.0029315	-1.0	-1.0
chr9	104869355	104869455	ENSG00000165029.15|ABCA1|GRWD1|GRWD1	901	-	4.657254	1.0029315	-1.0	-1.0
chr9	104810924	104811049	ENSG00000165029.15|ABCA1|GRWD1|GRWD1	907	-	3.0188515	1.033178	-1.0	-1.0
chr9	104796197	104796297	ENSG00000165029.15|ABCA1|GRWD1|GRWD1	901	-	4.794761	1.0029315	-1.0	-1.0
chr9	104831827	104831932	ENSG00000165029.15|ABCA1|GRWD1|GRWD1	901	-	2.9795249	1.0029315	-1.0	-1.0
chr9	104791828	104791935	ENSG00000165029.15|ABCA1|GRWD1|GRWD1	901	-	4.958787	1.0029315	-1.0	-1.0
chr9	104816142	104816345	ENSG00000165029.15|ABCA1|GRWD1|GRWD1	975	-	3.6462657	1.6084037	-1.0	-1.0
chr9	104826762	104826927	ENSG00000165029.15|ABCA1|GRWD1|GRWD1	901	-	4.175396	1.0027307	-1.0	-1.0
chr9	104837256	104837427	ENSG00000165029.15|ABCA1|GRWD1|GRWD1	911	-	4.5785804	1.0519173	-1.0	-1.0
chr9	104840278	104840519	ENSG00000165029.15|ABCA1|GRWD1|GRWD1	990	-	4.3110814	2.0215929	-1.0	-1.0
chr9	104792785	104792906	ENSG00000165029.15|ABCA1|GRWD1|GRWD1	955	-	3.0342267	1.350933	-1.0	-1.0
chr9	104819590	104819723	ENSG00000165029.15|ABCA1|GRWD1|GRWD1	923	-	2.5699046	1.1116519	-1.0	-1.0
chr9	104821374	104821506	ENSG00000165029.15|ABCA1|GRWD1|GRWD1	978	-	3.9903758	1.6549274	-1.0	-1.0
chr9	104889555	104889710	ENSG00000165029.15|ABCA1|GRWD1|GRWD1	930	-	3.2477212	1.1557835	-1.0	-1.0
chr9	104831621	104831827	ENSG00000165029.15|ABCA1|GRWD1|GRWD1	993	-	4.300494	2.1508353	-1.0	-1.0
chr9	104783366	104783481	ENSG00000165029.15|ABCA1|GRWD1|GRWD1	906	-	3.5609965	1.0272462	-1.0	-1.0
chr9	104832573	104832771	ENSG00000165029.15|ABCA1|GRWD1|GRWD1	991	-	3.8527675	2.0419245	-1.0	-1.0
chr9	104804725	104804850	ENSG00000165029.15|ABCA1|GRWD1|GRWD1	901	-	5.022826	1.0029315	-1.0	-1.0
chr9	104787919	104788049	ENSG00000165029.15|ABCA1|GRWD1|GRWD1	972	-	3.5212834	1.5553267	-1.0	-1.0
chr9	104813977	104814077	ENSG00000165029.15|ABCA1|GRWD1|GRWD1	901	-	2.3845427	1.0029315	-1.0	-1.0
chr9	104803059	104803164	ENSG00000165029.15|ABCA1|GRWD1|GRWD1	901	-	4.920293	1.0029315	-1.0	-1.0
chr9	104861437	104861800	ENSG00000165029.15|ABCA1|GRWD1|GRWD1	965	-	4.2535133	1.4613942	-1.0	-1.0
chr9	104801944	104802044	ENSG00000165029.15|ABCA1|GRWD1|GRWD1	901	-	4.6572547	1.0029315	-1.0	-1.0
chr9	104794386	104794510	ENSG00000165029.15|ABCA1|GRWD1|GRWD1	951	-	2.856294	1.3090578	-1.0	-1.0
chr9	104871175	104871300	ENSG00000165029.15|ABCA1|GRWD1|GRWD1	901	-	4.6847553	1.0029315	-1.0	-1.0
chr9	104802053	104802159	ENSG00000165029.15|ABCA1|GRWD1|GRWD1	983	-	3.489296	1.7626804	-1.0	-1.0
chr9	104795920	104796052	ENSG00000165029.15|ABCA1|GRWD1|GRWD1	901	-	5.6370964	1.0029315	-1.0	-1.0
chr9	104816345	104816585	ENSG00000165029.15|ABCA1|GRWD1|GRWD1	909	-	2.5694704	1.0408728	-1.0	-1.0
chr9	104817331	104817404	ENSG00000165029.15|ABCA1|GRWD1|GRWD1	932	-	2.9370837	1.1646136	-1.0	-1.0
chr9	104819926	104820069	ENSG00000165029.15|ABCA1|GRWD1|GRWD1	991	-	4.1286883	2.0517602	-1.0	-1.0
chr9	104791935	104791998	ENSG00000165029.15|ABCA1|GRWD1|GRWD1	934	-	2.8926895	1.1814823	-1.0	-1.0
chr9	104833171	104833291	ENSG00000165029.15|ABCA1|GRWD1|GRWD1	901	-	4.9497395	1.0029315	-1.0	-1.0
chr9	104809564	104809669	ENSG00000165029.15|ABCA1|GRWD1|GRWD1	901	-	5.212779	1.0029315	-1.0	-1.0
chr9	104858521	104858698	ENSG00000165029.15|ABCA1|GRWD1|GRWD1	998	-	4.512599	2.6720798	-1.0	-1.0
chr9	104790921	104791028	ENSG00000165029.15|ABCA1|GRWD1|GRWD1	928	-	2.9123082	1.1454701	-1.0	-1.0
chr9	104806240	104806425	ENSG00000165029.15|ABCA1|GRWD1|GRWD1	966	-	3.5443506	1.4636582	-1.0	-1.0
chr9	104825595	104825887	ENSG00000165029.15|ABCA1|GRWD1|GRWD1	967	-	3.2807186	1.476851	-1.0	-1.0
chr9	104828915	104829138	ENSG00000165029.15|ABCA1|GRWD1|GRWD1	980	-	3.7353578	1.7082981	-1.0	-1.0
chr9	104824302	104824464	ENSG00000165029.15|ABCA1|GRWD1|GRWD1	901	-	4.908963	1.0028273	-1.0	-1.0
chr9	104785270	104785380	ENSG00000165029.15|ABCA1|GRWD1|GRWD1	901	-	4.6572547	1.0029315	-1.0	-1.0
chr9	104819813	104819926	ENSG00000165029.15|ABCA1|GRWD1|GRWD1	901	-	4.8575277	1.0029315	-1.0	-1.0
chr9	104883038	104883157	ENSG00000165029.15|ABCA1|GRWD1|GRWD1	994	-	4.3573694	2.253592	-1.0	-1.0
chr9	104812722	104812987	ENSG00000165029.15|ABCA1|GRWD1|GRWD1	966	-	4.0176477	1.469454	-1.0	-1.0
chr9	105438285	105438390	ENSG00000070214.15|SLC44A1|GRWD1|GRWD1	901	+	4.657254	1.0029315	-1.0	-1.0
chr9	105405861	105406021	ENSG00000070214.15|SLC44A1|GRWD1|GRWD1	901	+	4.7072554	1.0029315	-1.0	-1.0
chr9	105244641	105244826	ENSG00000070214.15|SLC44A1|GRWD1|GRWD1	910	+	2.6770833	1.0449224	-1.0	-1.0
chr9	105356236	105356336	ENSG00000070214.15|SLC44A1|GRWD1|GRWD1	901	+	2.799577	1.0029315	-1.0	-1.0
chr9	105309723	105309853	ENSG00000070214.15|SLC44A1|GRWD1|GRWD1	901	+	2.3906054	1.0025109	-1.0	-1.0
chr9	105516001	105516141	ENSG00000106701.11|FSD1L|GRWD1|GRWD1	901	+	4.657253	1.0029315	-1.0	-1.0
chr9	105516586	105516781	ENSG00000106701.11|FSD1L|GRWD1|GRWD1	901	+	4.6768975	1.0029315	-1.0	-1.0
chr9	105484380	105484502	ENSG00000106701.11|FSD1L|GRWD1|GRWD1	957	+	6.1142645	1.3693109	-1.0	-1.0
chr9	105506398	105506603	ENSG00000106701.11|FSD1L|GRWD1|GRWD1	946	+	5.2936306	1.263781	-1.0	-1.0
chr9	105522586	105522856	ENSG00000106701.11|FSD1L|GRWD1|GRWD1	901	+	4.654566	1.0029315	-1.0	-1.0
chr9	105468192	105468297	ENSG00000106701.11|FSD1L|GRWD1|GRWD1	901	+	2.7898955	1.0029315	-1.0	-1.0
chr9	105527466	105527616	ENSG00000106701.11|FSD1L|GRWD1|GRWD1	901	+	4.706168	1.0029315	-1.0	-1.0
chr9	105520271	105520431	ENSG00000106701.11|FSD1L|GRWD1|GRWD1	901	+	4.872815	1.0029315	-1.0	-1.0
chr9	105525551	105525681	ENSG00000106701.11|FSD1L|GRWD1|GRWD1	901	+	4.6572547	1.0029315	-1.0	-1.0
chr9	105464235	105464331	ENSG00000106701.11|FSD1L|GRWD1|GRWD1	932	+	3.9801412	1.1667709	-1.0	-1.0
chr9	105508616	105508715	ENSG00000106701.11|FSD1L|GRWD1|GRWD1	901	+	3.3521106	1.0029315	-1.0	-1.0
chr9	105535066	105535171	ENSG00000106701.11|FSD1L|GRWD1|GRWD1	901	+	3.414876	1.0029315	-1.0	-1.0
chr9	105529416	105529521	ENSG00000106701.11|FSD1L|GRWD1|GRWD1	901	+	4.6572547	1.0029315	-1.0	-1.0
chr9	105522301	105522566	ENSG00000106701.11|FSD1L|GRWD1|GRWD1	943	+	5.8451347	1.2440395	-1.0	-1.0
chr9	105448020	105448120	ENSG00000106701.11|FSD1L|GRWD1|GRWD1	900	+	3.284996	1.001829	-1.0	-1.0
chr9	105515096	105515206	ENSG00000106701.11|FSD1L|GRWD1|GRWD1	901	+	4.657253	1.0029315	-1.0	-1.0
chr9	105526251	105526406	ENSG00000106701.11|FSD1L|GRWD1|GRWD1	901	+	5.0972805	1.0029315	-1.0	-1.0
chr9	105448130	105448230	ENSG00000106701.11|FSD1L|GRWD1|GRWD1	921	+	3.9801407	1.1026998	-1.0	-1.0
chr9	105516176	105516296	ENSG00000106701.11|FSD1L|GRWD1|GRWD1	901	+	4.657254	1.0029315	-1.0	-1.0
chr9	105512806	105512931	ENSG00000106701.11|FSD1L|GRWD1|GRWD1	945	+	3.4955413	1.2609752	-1.0	-1.0
chr9	105519681	105520051	ENSG00000106701.11|FSD1L|GRWD1|GRWD1	931	+	4.9518456	1.1623816	-1.0	-1.0
chr9	105520272	105520427	ENSG00000229419.1|RALGAPA1P1|GRWD1|GRWD1	901	+	4.859252	1.0029315	-1.0	-1.0
chr9	105522592	105522862	ENSG00000229419.1|RALGAPA1P1|GRWD1|GRWD1	901	+	4.6492634	1.0029315	-1.0	-1.0
chr9	105522302	105522562	ENSG00000229419.1|RALGAPA1P1|GRWD1|GRWD1	946	+	5.885659	1.2665575	-1.0	-1.0
chr9	105526252	105526359	ENSG00000229419.1|RALGAPA1P1|GRWD1|GRWD1	901	+	4.794761	1.0029315	-1.0	-1.0
chr9	105525552	105525682	ENSG00000229419.1|RALGAPA1P1|GRWD1|GRWD1	901	+	4.6572547	1.0029315	-1.0	-1.0
chr9	105565305	105565405	ENSG00000106692.13|FKTN|GRWD1|GRWD1	901	+	4.657254	1.0029315	-1.0	-1.0
chr9	105596597	105596697	ENSG00000106692.13|FKTN|GRWD1|GRWD1	901	+	4.657254	1.0029315	-1.0	-1.0
chr9	105565675	105565860	ENSG00000106692.13|FKTN|GRWD1|GRWD1	901	+	5.0630803	1.0029315	-1.0	-1.0
chr9	105574921	105575137	ENSG00000106692.13|FKTN|GRWD1|GRWD1	901	+	4.9858747	1.0029315	-1.0	-1.0
chr9	105607818	105607943	ENSG00000106692.13|FKTN|GRWD1|GRWD1	901	+	5.382271	1.0029315	-1.0	-1.0
chr9	105604284	105604394	ENSG00000106692.13|FKTN|GRWD1|GRWD1	901	+	4.6572547	1.0029315	-1.0	-1.0
chr9	105635050	105635155	ENSG00000106692.13|FKTN|GRWD1|GRWD1	901	+	5.464031	1.0029315	-1.0	-1.0
chr9	105615277	105615387	ENSG00000106692.13|FKTN|GRWD1|GRWD1	901	+	4.9972796	1.0029315	-1.0	-1.0
chr9	105601224	105601348	ENSG00000106692.13|FKTN|GRWD1|GRWD1	901	+	3.6845737	1.0029315	-1.0	-1.0
chr9	105705596	105705706	ENSG00000095209.11|TMEM38B|GRWD1|GRWD1	901	+	5.3024178	1.0029315	-1.0	-1.0
chr9	105773979	105774089	ENSG00000095209.11|TMEM38B|GRWD1|GRWD1	901	+	4.9587874	1.0029315	-1.0	-1.0
chr9	105721606	105721716	ENSG00000095209.11|TMEM38B|GRWD1|GRWD1	901	+	4.794761	1.0029315	-1.0	-1.0
chr9	105773864	105773964	ENSG00000095209.11|TMEM38B|GRWD1|GRWD1	901	+	5.142689	1.0029315	-1.0	-1.0
chr9	107329542	107329747	ENSG00000119318.12|RAD23B|GRWD1|GRWD1	949	+	3.257601	1.295144	-1.0	-1.0
chr9	107311582	107311681	ENSG00000119318.12|RAD23B|GRWD1|GRWD1	901	+	4.6572547	1.0029315	-1.0	-1.0
chr9	107311681	107311737	ENSG00000119318.12|RAD23B|GRWD1|GRWD1	981	+	4.0081644	1.7117434	-1.0	-1.0
chr9	107324833	107325004	ENSG00000119318.12|RAD23B|GRWD1|GRWD1	950	+	3.1512854	1.297656	-1.0	-1.0
chr9	107302034	107302114	ENSG00000119318.12|RAD23B|GRWD1|GRWD1	914	+	2.6475775	1.066743	-1.0	-1.0
chr9	107321982	107322118	ENSG00000119318.12|RAD23B|GRWD1|GRWD1	939	+	2.9237301	1.2162257	-1.0	-1.0
chr9	107331657	107331932	ENSG00000119318.12|RAD23B|GRWD1|GRWD1	930	+	5.048246	1.1549996	-1.0	-1.0
chr9	107283695	107283805	ENSG00000119318.12|RAD23B|GRWD1|GRWD1	901	+	2.6293535	1.0029315	-1.0	-1.0
chr9	107300140	107300222	ENSG00000119318.12|RAD23B|GRWD1|GRWD1	963	+	3.428742	1.4376537	-1.0	-1.0
chr9	107283156	107283695	ENSG00000119318.12|RAD23B|GRWD1|GRWD1	968	+	3.2982316	1.4915372	-1.0	-1.0
chr9	107323889	107324017	ENSG00000119318.12|RAD23B|GRWD1|GRWD1	949	+	2.881383	1.2895089	-1.0	-1.0
chr9	107318751	107318879	ENSG00000119318.12|RAD23B|GRWD1|GRWD1	911	+	2.632684	1.0499322	-1.0	-1.0
chr9	107306393	107306647	ENSG00000119318.12|RAD23B|GRWD1|GRWD1	976	+	3.2682264	1.6155763	-1.0	-1.0
chr9	108871247	108871352	ENSG00000070061.14|ELP1|GRWD1|GRWD1	901	-	4.7947607	1.0029315	-1.0	-1.0
chr9	108919252	108919349	ENSG00000070061.14|ELP1|GRWD1|GRWD1	923	-	2.6885498	1.1148993	-1.0	-1.0
chr9	108929768	108929921	ENSG00000070061.14|ELP1|GRWD1|GRWD1	995	-	4.3497	2.2715423	-1.0	-1.0
chr9	108918690	108918805	ENSG00000070061.14|ELP1|GRWD1|GRWD1	902	-	2.5499134	1.0098783	-1.0	-1.0
chr9	108870777	108871187	ENSG00000070061.14|ELP1|GRWD1|GRWD1	928	-	4.5030217	1.142319	-1.0	-1.0
chr9	108901627	108901681	ENSG00000070061.14|ELP1|GRWD1|GRWD1	938	-	3.1657064	1.2052219	-1.0	-1.0
chr9	108917546	108917670	ENSG00000070061.14|ELP1|GRWD1|GRWD1	953	-	3.0517557	1.3293221	-1.0	-1.0
chr9	108933601	108933776	ENSG00000070061.14|ELP1|GRWD1|GRWD1	902	-	3.0578794	1.0100368	-1.0	-1.0
chr9	108884767	108884877	ENSG00000070061.14|ELP1|GRWD1|GRWD1	901	-	4.7489257	1.0029315	-1.0	-1.0
chr9	108893947	108894052	ENSG00000070061.14|ELP1|GRWD1|GRWD1	901	-	2.19386	1.0029315	-1.0	-1.0
chr9	108898501	108898581	ENSG00000070061.14|ELP1|GRWD1|GRWD1	991	-	5.4472647	2.0559638	-1.0	-1.0
chr9	108878750	108878885	ENSG00000070061.14|ELP1|GRWD1|GRWD1	901	-	5.1547527	1.0029315	-1.0	-1.0
chr9	108882124	108882187	ENSG00000070061.14|ELP1|GRWD1|GRWD1	960	-	3.0301938	1.4007668	-1.0	-1.0
chr9	108896495	108896644	ENSG00000070061.14|ELP1|GRWD1|GRWD1	964	-	3.351518	1.4382857	-1.0	-1.0
chr9	108877994	108878144	ENSG00000070061.14|ELP1|GRWD1|GRWD1	992	-	3.4830635	2.1240075	-1.0	-1.0
chr9	108872362	108872477	ENSG00000070061.14|ELP1|GRWD1|GRWD1	901	-	4.726008	1.0029315	-1.0	-1.0
chr9	108896749	108896894	ENSG00000070061.14|ELP1|GRWD1|GRWD1	901	-	4.937516	1.0029315	-1.0	-1.0
chr9	108897147	108897285	ENSG00000070061.14|ELP1|GRWD1|GRWD1	988	-	3.8525045	1.9091432	-1.0	-1.0
chr9	108908304	108908404	ENSG00000070061.14|ELP1|GRWD1|GRWD1	950	-	3.10992	1.3032244	-1.0	-1.0
chr9	108917695	108917795	ENSG00000070061.14|ELP1|GRWD1|GRWD1	901	-	3.062611	1.0029315	-1.0	-1.0
chr9	108902838	108902942	ENSG00000070061.14|ELP1|GRWD1|GRWD1	962	-	3.368422	1.421318	-1.0	-1.0
chr9	108877010	108877110	ENSG00000070061.14|ELP1|GRWD1|GRWD1	901	-	4.657253	1.0029315	-1.0	-1.0
chr9	108899821	108899895	ENSG00000070061.14|ELP1|GRWD1|GRWD1	982	-	4.3020754	1.7417415	-1.0	-1.0
chr9	108871982	108872112	ENSG00000070061.14|ELP1|GRWD1|GRWD1	901	-	4.9530272	1.0029315	-1.0	-1.0
chr9	108908120	108908304	ENSG00000070061.14|ELP1|GRWD1|GRWD1	901	-	4.9126797	1.0029315	-1.0	-1.0
chr9	108927371	108927453	ENSG00000070061.14|ELP1|GRWD1|GRWD1	988	-	5.196457	1.931365	-1.0	-1.0
chr9	108933863	108934116	ENSG00000070061.14|ELP1|GRWD1|GRWD1	957	-	3.2471788	1.3650576	-1.0	-1.0
chr9	108892985	108893083	ENSG00000070061.14|ELP1|GRWD1|GRWD1	993	-	5.5651007	2.1572833	-1.0	-1.0
chr9	108926522	108926603	ENSG00000070061.14|ELP1|GRWD1|GRWD1	984	-	4.46254	1.808162	-1.0	-1.0
chr9	108879445	108879557	ENSG00000070061.14|ELP1|GRWD1|GRWD1	975	-	2.8892026	1.6004682	-1.0	-1.0
chr9	108870437	108870752	ENSG00000070061.14|ELP1|GRWD1|GRWD1	919	-	4.9246273	1.0922214	-1.0	-1.0
chr9	108909029	108909179	ENSG00000070061.14|ELP1|GRWD1|GRWD1	901	-	4.6572547	1.0029315	-1.0	-1.0
chr9	108869812	108869957	ENSG00000070061.14|ELP1|GRWD1|GRWD1	901	-	4.6572547	1.0029315	-1.0	-1.0
chr9	108930996	108931196	ENSG00000070061.14|ELP1|GRWD1|GRWD1	973	-	3.574589	1.572901	-1.0	-1.0
chr9	108893093	108893218	ENSG00000070061.14|ELP1|GRWD1|GRWD1	901	-	4.720341	1.0029315	-1.0	-1.0
chr9	108868596	108868726	ENSG00000070061.14|ELP1|GRWD1|GRWD1	901	-	5.2335997	1.0029315	-1.0	-1.0
chr9	108911009	108911180	ENSG00000070061.14|ELP1|GRWD1|GRWD1	955	-	3.3884254	1.3496312	-1.0	-1.0
chr9	108893268	108893368	ENSG00000070061.14|ELP1|GRWD1|GRWD1	901	-	4.657254	1.0029315	-1.0	-1.0
chr9	108868881	108869182	ENSG00000070061.14|ELP1|GRWD1|GRWD1	968	-	3.140541	1.4923807	-1.0	-1.0
chr9	108897043	108897147	ENSG00000070061.14|ELP1|GRWD1|GRWD1	901	-	5.1389995	1.0029315	-1.0	-1.0
chr9	108896952	108897038	ENSG00000070061.14|ELP1|GRWD1|GRWD1	925	-	2.6475778	1.1258618	-1.0	-1.0
chr9	108874894	108874970	ENSG00000070061.14|ELP1|GRWD1|GRWD1	950	-	2.9942276	1.2998416	-1.0	-1.0
chr9	108885677	108885917	ENSG00000070061.14|ELP1|GRWD1|GRWD1	930	-	2.9610393	1.1543217	-1.0	-1.0
chr9	108871437	108871752	ENSG00000070061.14|ELP1|GRWD1|GRWD1	984	-	6.5091977	1.7825317	-1.0	-1.0
chr9	108891202	108891404	ENSG00000070061.14|ELP1|GRWD1|GRWD1	969	-	3.4783583	1.5022507	-1.0	-1.0
chr9	108902156	108902301	ENSG00000070061.14|ELP1|GRWD1|GRWD1	911	-	4.773836	1.0512018	-1.0	-1.0
chr9	108882187	108882287	ENSG00000070061.14|ELP1|GRWD1|GRWD1	901	-	2.4472783	1.0029315	-1.0	-1.0
chr9	108900375	108900475	ENSG00000070061.14|ELP1|GRWD1|GRWD1	901	-	4.657253	1.0029315	-1.0	-1.0
chr9	108922841	108922927	ENSG00000070061.14|ELP1|GRWD1|GRWD1	998	-	5.0956264	2.7481256	-1.0	-1.0
chr9	108881704	108881765	ENSG00000070061.14|ELP1|GRWD1|GRWD1	936	-	2.8132555	1.192546	-1.0	-1.0
chr9	108870212	108870347	ENSG00000070061.14|ELP1|GRWD1|GRWD1	901	-	4.9064302	1.0029315	-1.0	-1.0
chr9	108898670	108898749	ENSG00000070061.14|ELP1|GRWD1|GRWD1	972	-	4.674037	1.5570104	-1.0	-1.0
chr9	108902041	108902141	ENSG00000070061.14|ELP1|GRWD1|GRWD1	901	-	4.657253	1.0029315	-1.0	-1.0
chr9	108912263	108912494	ENSG00000070061.14|ELP1|GRWD1|GRWD1	997	-	4.915636	2.4973261	-1.0	-1.0
chr9	108918810	108918901	ENSG00000070061.14|ELP1|GRWD1|GRWD1	963	-	3.0923624	1.4293636	-1.0	-1.0
chr9	108906302	108906485	ENSG00000070061.14|ELP1|GRWD1|GRWD1	996	-	4.5453863	2.3598104	-1.0	-1.0
chr9	108900259	108900375	ENSG00000070061.14|ELP1|GRWD1|GRWD1	964	-	3.4285197	1.4413384	-1.0	-1.0
chr9	108916203	108916297	ENSG00000070061.14|ELP1|GRWD1|GRWD1	994	-	3.9907215	2.220437	-1.0	-1.0
chr9	108880051	108880165	ENSG00000070061.14|ELP1|GRWD1|GRWD1	981	-	3.042135	1.7143466	-1.0	-1.0
chr9	108901791	108902001	ENSG00000070061.14|ELP1|GRWD1|GRWD1	901	-	4.8895082	1.0029315	-1.0	-1.0
chr9	108883037	108883137	ENSG00000070061.14|ELP1|GRWD1|GRWD1	901	-	5.0357733	1.0029315	-1.0	-1.0
chr9	108903562	108903669	ENSG00000070061.14|ELP1|GRWD1|GRWD1	976	-	3.9719563	1.623775	-1.0	-1.0
chr9	108874727	108874847	ENSG00000070061.14|ELP1|GRWD1|GRWD1	916	-	5.681271	1.0735195	-1.0	-1.0
chr9	108901424	108901530	ENSG00000070061.14|ELP1|GRWD1|GRWD1	979	-	4.1679363	1.6703247	-1.0	-1.0
chr9	108878622	108878750	ENSG00000070061.14|ELP1|GRWD1|GRWD1	994	-	3.9911735	2.2432175	-1.0	-1.0
chr9	108912090	108912263	ENSG00000070061.14|ELP1|GRWD1|GRWD1	901	-	5.0265455	1.0029315	-1.0	-1.0
chr9	108931771	108931871	ENSG00000070061.14|ELP1|GRWD1|GRWD1	901	-	4.657253	1.0029315	-1.0	-1.0
chr9	108878274	108878404	ENSG00000070061.14|ELP1|GRWD1|GRWD1	901	-	4.657253	1.0029315	-1.0	-1.0
chr9	108939384	108939454	ENSG00000119328.11|FAM206A|GRWD1|GRWD1	901	+	4.9202943	1.0029315	-1.0	-1.0
chr9	108939588	108939718	ENSG00000119328.11|FAM206A|GRWD1|GRWD1	901	+	4.985059	1.0029315	-1.0	-1.0
chr9	108936307	108936432	ENSG00000119328.11|FAM206A|GRWD1|GRWD1	901	+	5.0961933	1.0029315	-1.0	-1.0
chr9	108935772	108936042	ENSG00000119328.11|FAM206A|GRWD1|GRWD1	905	+	5.4356346	1.0236926	-1.0	-1.0
chr9	108939763	108939948	ENSG00000119328.11|FAM206A|GRWD1|GRWD1	901	+	4.9361396	1.0029315	-1.0	-1.0
chr9	108934410	108934560	ENSG00000119328.11|FAM206A|GRWD1|GRWD1	901	+	4.879315	1.0029315	-1.0	-1.0
chr9	108942663	108942868	ENSG00000119326.14|CTNNAL1|GRWD1|GRWD1	932	-	5.859374	1.1659483	-1.0	-1.0
chr9	108952208	108952358	ENSG00000119326.14|CTNNAL1|GRWD1|GRWD1	921	-	3.2363398	1.1048944	-1.0	-1.0
chr9	108965377	108965528	ENSG00000119326.14|CTNNAL1|GRWD1|GRWD1	973	-	4.6663504	1.5746725	-1.0	-1.0
chr9	108992631	108992819	ENSG00000119326.14|CTNNAL1|GRWD1|GRWD1	929	-	3.7414594	1.1496104	-1.0	-1.0
chr9	108952443	108952494	ENSG00000119326.14|CTNNAL1|GRWD1|GRWD1	934	-	4.102132	1.1810427	-1.0	-1.0
chr9	108942960	108943044	ENSG00000119326.14|CTNNAL1|GRWD1|GRWD1	901	-	5.583266	1.0029315	-1.0	-1.0
chr9	108943961	108944018	ENSG00000119326.14|CTNNAL1|GRWD1|GRWD1	901	-	5.5052624	1.0029315	-1.0	-1.0
chr9	109013301	109013526	ENSG00000119326.14|CTNNAL1|GRWD1|GRWD1	901	-	3.4715173	1.0029315	-1.0	-1.0
chr9	108972674	108972833	ENSG00000119326.14|CTNNAL1|GRWD1|GRWD1	937	-	4.2677407	1.2036927	-1.0	-1.0
chr9	108983144	108983315	ENSG00000119326.14|CTNNAL1|GRWD1|GRWD1	911	-	3.2913518	1.0525107	-1.0	-1.0
chr9	108955789	108955827	ENSG00000119326.14|CTNNAL1|GRWD1|GRWD1	901	-	3.5365348	1.0029315	-1.0	-1.0
chr9	108979280	108979481	ENSG00000119326.14|CTNNAL1|GRWD1|GRWD1	996	-	7.5977354	2.3782532	-1.0	-1.0
chr9	108970401	108970494	ENSG00000119326.14|CTNNAL1|GRWD1|GRWD1	955	-	5.9791965	1.3508402	-1.0	-1.0
chr9	108976961	108977121	ENSG00000119326.14|CTNNAL1|GRWD1|GRWD1	937	-	5.7807784	1.1990634	-1.0	-1.0
chr9	109038016	109038166	ENSG00000106771.12|TMEM245|GRWD1|GRWD1	944	-	4.449493	1.2484449	-1.0	-1.0
chr9	109087187	109087337	ENSG00000106771.12|TMEM245|GRWD1|GRWD1	925	-	2.7982159	1.1226559	-1.0	-1.0
chr9	109106507	109106609	ENSG00000106771.12|TMEM245|GRWD1|GRWD1	988	-	4.9317555	1.9212396	-1.0	-1.0
chr9	109056887	109057052	ENSG00000106771.12|TMEM245|GRWD1|GRWD1	901	-	4.856614	1.0029315	-1.0	-1.0
chr9	109020366	109020505	ENSG00000106771.12|TMEM245|GRWD1|GRWD1	901	-	2.5851257	1.0029315	-1.0	-1.0
chr9	109036149	109036380	ENSG00000106771.12|TMEM245|GRWD1|GRWD1	911	-	3.8118	1.0520078	-1.0	-1.0
chr9	109057190	109057322	ENSG00000106771.12|TMEM245|GRWD1|GRWD1	983	-	5.9798636	1.7759395	-1.0	-1.0
chr9	109064476	109064567	ENSG00000106771.12|TMEM245|GRWD1|GRWD1	916	-	3.214614	1.074826	-1.0	-1.0
chr9	109093474	109093591	ENSG00000106771.12|TMEM245|GRWD1|GRWD1	958	-	3.2373888	1.3746967	-1.0	-1.0
chr9	109108452	109108570	ENSG00000106771.12|TMEM245|GRWD1|GRWD1	909	-	3.1018455	1.0426427	-1.0	-1.0
chr9	109045297	109045432	ENSG00000106771.12|TMEM245|GRWD1|GRWD1	901	-	4.6572547	1.0029315	-1.0	-1.0
chr9	109119200	109119334	ENSG00000106771.12|TMEM245|GRWD1|GRWD1	901	-	4.8575277	1.0029315	-1.0	-1.0
chr9	109119444	109119879	ENSG00000106771.12|TMEM245|GRWD1|GRWD1	907	-	2.7483253	1.032411	-1.0	-1.0
chr9	109050569	109050692	ENSG00000106771.12|TMEM245|GRWD1|GRWD1	926	-	2.857061	1.1281458	-1.0	-1.0
chr9	109090921	109091155	ENSG00000106771.12|TMEM245|GRWD1|GRWD1	959	-	3.2637458	1.3923633	-1.0	-1.0
chr9	109073267	109073438	ENSG00000106771.12|TMEM245|GRWD1|GRWD1	956	-	4.6135626	1.3599952	-1.0	-1.0
chr9	109243617	109243682	ENSG00000095203.14|EPB41L4B|GRWD1|GRWD1	901	-	6.090227	1.0029315	-1.0	-1.0
chr9	109241515	109241809	ENSG00000095203.14|EPB41L4B|GRWD1|GRWD1	907	-	4.8439674	1.0336293	-1.0	-1.0
chr9	109302231	109302341	ENSG00000095203.14|EPB41L4B|GRWD1|GRWD1	901	-	4.6572547	1.0029315	-1.0	-1.0
chr9	109267472	109267551	ENSG00000095203.14|EPB41L4B|GRWD1|GRWD1	959	-	6.289537	1.387363	-1.0	-1.0
chr9	109255380	109255480	ENSG00000095203.14|EPB41L4B|GRWD1|GRWD1	901	-	4.6572547	1.0029315	-1.0	-1.0
chr9	109255510	109255675	ENSG00000095203.14|EPB41L4B|GRWD1|GRWD1	906	-	4.7570558	1.0290526	-1.0	-1.0
chr9	109279816	109279916	ENSG00000095203.14|EPB41L4B|GRWD1|GRWD1	901	-	2.7671573	1.0029315	-1.0	-1.0
chr9	109320180	109320280	ENSG00000095203.14|EPB41L4B|GRWD1|GRWD1	901	-	4.6572547	1.0029315	-1.0	-1.0
chr9	109258181	109258296	ENSG00000095203.14|EPB41L4B|GRWD1|GRWD1	901	-	5.0184937	1.0029315	-1.0	-1.0
chr9	109263049	109263102	ENSG00000095203.14|EPB41L4B|GRWD1|GRWD1	901	-	3.4776413	1.0029315	-1.0	-1.0
chr9	109253440	109253545	ENSG00000095203.14|EPB41L4B|GRWD1|GRWD1	931	-	3.93641	1.1606526	-1.0	-1.0
chr9	109253316	109253440	ENSG00000095203.14|EPB41L4B|GRWD1|GRWD1	901	-	5.578651	1.0029315	-1.0	-1.0
chr9	109454495	109454574	ENSG00000070159.13|PTPN3|GRWD1|GRWD1	901	-	5.4228	1.0029315	-1.0	-1.0
chr9	109426949	109427122	ENSG00000070159.13|PTPN3|GRWD1|GRWD1	946	-	4.5702553	1.2694255	-1.0	-1.0
chr9	109422717	109422837	ENSG00000070159.13|PTPN3|GRWD1|GRWD1	901	-	5.09821	1.0029315	-1.0	-1.0
chr9	109383951	109384166	ENSG00000070159.13|PTPN3|GRWD1|GRWD1	904	-	5.4372253	1.0175191	-1.0	-1.0
chr9	109379243	109379348	ENSG00000070159.13|PTPN3|GRWD1|GRWD1	901	-	4.6572547	1.0029315	-1.0	-1.0
chr9	109410233	109410383	ENSG00000070159.13|PTPN3|GRWD1|GRWD1	906	-	3.3198106	1.025701	-1.0	-1.0
chr9	109406461	109406618	ENSG00000070159.13|PTPN3|GRWD1|GRWD1	944	-	4.086258	1.2481319	-1.0	-1.0
chr9	109463296	109463441	ENSG00000070159.13|PTPN3|GRWD1|GRWD1	931	-	5.73525	1.1636815	-1.0	-1.0
chr9	109383396	109383546	ENSG00000070159.13|PTPN3|GRWD1|GRWD1	916	-	3.4206972	1.0759864	-1.0	-1.0
chr9	109378533	109378703	ENSG00000070159.13|PTPN3|GRWD1|GRWD1	901	-	4.6801724	1.0029315	-1.0	-1.0
chr9	109420423	109420523	ENSG00000070159.13|PTPN3|GRWD1|GRWD1	901	-	3.7000332	1.0029315	-1.0	-1.0
chr9	109389247	109389379	ENSG00000070159.13|PTPN3|GRWD1|GRWD1	919	-	3.52589	1.0938687	-1.0	-1.0
chr9	109381686	109381787	ENSG00000070159.13|PTPN3|GRWD1|GRWD1	901	-	3.4776413	1.0029315	-1.0	-1.0
chr9	109405943	109406068	ENSG00000070159.13|PTPN3|GRWD1|GRWD1	901	-	4.939541	1.0029315	-1.0	-1.0
chr9	109405233	109405388	ENSG00000070159.13|PTPN3|GRWD1|GRWD1	901	-	5.1150503	1.0029315	-1.0	-1.0
chr9	109382301	109382406	ENSG00000070159.13|PTPN3|GRWD1|GRWD1	901	-	5.1426888	1.0029315	-1.0	-1.0
chr9	109438138	109438234	ENSG00000070159.13|PTPN3|GRWD1|GRWD1	901	-	3.062611	1.0029315	-1.0	-1.0
chr9	109457291	109457399	ENSG00000070159.13|PTPN3|GRWD1|GRWD1	918	-	4.0351152	1.0864028	-1.0	-1.0
chr9	109449530	109449630	ENSG00000070159.13|PTPN3|GRWD1|GRWD1	901	-	4.657254	1.0029315	-1.0	-1.0
chr9	109404467	109404577	ENSG00000070159.13|PTPN3|GRWD1|GRWD1	901	-	2.8463821	1.0029315	-1.0	-1.0
chr9	110136196	110136701	ENSG00000157654.17|PALM2-AKAP2|GRWD1|GRWD1	935	+	4.7965345	1.1848952	-1.0	-1.0
chr9	110137451	110137776	ENSG00000157654.17|PALM2-AKAP2|GRWD1|GRWD1	927	+	4.555164	1.1381112	-1.0	-1.0
chr9	110125474	110125574	ENSG00000157654.17|PALM2-AKAP2|GRWD1|GRWD1	901	+	4.657253	1.0029315	-1.0	-1.0
chr9	110137826	110138121	ENSG00000157654.17|PALM2-AKAP2|GRWD1|GRWD1	916	+	3.426413	1.0733756	-1.0	-1.0
chr9	110168808	110168908	ENSG00000157654.17|PALM2-AKAP2|GRWD1|GRWD1	901	+	4.6572547	1.0029315	-1.0	-1.0
chr9	110138739	110138864	ENSG00000157654.17|PALM2-AKAP2|GRWD1|GRWD1	901	+	4.8555307	1.0029315	-1.0	-1.0
chr9	110168653	110168763	ENSG00000157654.17|PALM2-AKAP2|GRWD1|GRWD1	901	+	5.6795254	1.0029315	-1.0	-1.0
chr9	110168398	110168608	ENSG00000157654.17|PALM2-AKAP2|GRWD1|GRWD1	960	+	6.2555833	1.3972424	-1.0	-1.0
chr9	110138316	110138539	ENSG00000157654.17|PALM2-AKAP2|GRWD1|GRWD1	958	+	4.3396654	1.3803957	-1.0	-1.0
chr9	110137161	110137426	ENSG00000157654.17|PALM2-AKAP2|GRWD1|GRWD1	914	+	3.6077516	1.0636052	-1.0	-1.0
chr9	110136876	110137111	ENSG00000157654.17|PALM2-AKAP2|GRWD1|GRWD1	963	+	5.173907	1.4313998	-1.0	-1.0
chr9	110136196	110136701	ENSG00000241978.9|AKAP2|GRWD1|GRWD1	935	+	4.7544603	1.1849666	-1.0	-1.0
chr9	110137826	110138096	ENSG00000241978.9|AKAP2|GRWD1|GRWD1	916	+	3.4305725	1.0754892	-1.0	-1.0
chr9	110168808	110168908	ENSG00000241978.9|AKAP2|GRWD1|GRWD1	901	+	4.6572547	1.0029315	-1.0	-1.0
chr9	110138739	110138864	ENSG00000241978.9|AKAP2|GRWD1|GRWD1	901	+	4.8555307	1.0029315	-1.0	-1.0
chr9	110168653	110168763	ENSG00000241978.9|AKAP2|GRWD1|GRWD1	901	+	5.6795254	1.0029315	-1.0	-1.0
chr9	110137161	110137776	ENSG00000241978.9|AKAP2|GRWD1|GRWD1	922	+	4.163204	1.1066304	-1.0	-1.0
chr9	110168398	110168608	ENSG00000241978.9|AKAP2|GRWD1|GRWD1	960	+	6.2555833	1.3971062	-1.0	-1.0
chr9	110138316	110138539	ENSG00000241978.9|AKAP2|GRWD1|GRWD1	958	+	4.3396654	1.3803998	-1.0	-1.0
chr9	110136876	110137111	ENSG00000241978.9|AKAP2|GRWD1|GRWD1	963	+	5.173907	1.4294391	-1.0	-1.0
chr9	110256411	110256640	ENSG00000136810.12|TXN|GRWD1|GRWD1	937	-	3.7395904	1.2015392	-1.0	-1.0
chr9	110244797	110244937	ENSG00000136810.12|TXN|GRWD1|GRWD1	901	-	4.768097	1.0029315	-1.0	-1.0
chr9	110255582	110255682	ENSG00000136810.12|TXN|GRWD1|GRWD1	901	-	4.6572547	1.0029315	-1.0	-1.0
chr9	110256182	110256357	ENSG00000136810.12|TXN|GRWD1|GRWD1	901	-	4.669755	1.0029315	-1.0	-1.0
chr9	110250819	110250879	ENSG00000136810.12|TXN|GRWD1|GRWD1	946	-	3.70004	1.2664021	-1.0	-1.0
chr9	111366203	111366327	ENSG00000136813.14|KIAA0368|GRWD1|GRWD1	921	-	2.7077036	1.101211	-1.0	-1.0
chr9	111483503	111483638	ENSG00000136813.14|KIAA0368|GRWD1|GRWD1	901	-	4.7358294	1.0029315	-1.0	-1.0
chr9	111412148	111412248	ENSG00000136813.14|KIAA0368|GRWD1|GRWD1	901	-	4.6572547	1.0029315	-1.0	-1.0
chr9	111370920	111371030	ENSG00000136813.14|KIAA0368|GRWD1|GRWD1	901	-	4.6572547	1.0029315	-1.0	-1.0
chr9	111371490	111371605	ENSG00000136813.14|KIAA0368|GRWD1|GRWD1	901	-	4.949164	1.0029315	-1.0	-1.0
chr9	111408570	111408672	ENSG00000136813.14|KIAA0368|GRWD1|GRWD1	961	-	3.403872	1.408036	-1.0	-1.0
chr9	111373169	111373236	ENSG00000136813.14|KIAA0368|GRWD1|GRWD1	958	-	4.25023	1.3740609	-1.0	-1.0
chr9	111428041	111428156	ENSG00000136813.14|KIAA0368|GRWD1|GRWD1	985	-	5.7396646	1.8148075	-1.0	-1.0
chr9	111363479	111363587	ENSG00000136813.14|KIAA0368|GRWD1|GRWD1	901	-	4.7489257	1.0029315	-1.0	-1.0
chr9	111369034	111369173	ENSG00000136813.14|KIAA0368|GRWD1|GRWD1	990	-	4.7402596	1.9811919	-1.0	-1.0
chr9	111370434	111370627	ENSG00000136813.14|KIAA0368|GRWD1|GRWD1	990	-	5.9014993	2.0035937	-1.0	-1.0
chr9	111385336	111385442	ENSG00000136813.14|KIAA0368|GRWD1|GRWD1	968	-	3.653041	1.5014944	-1.0	-1.0
chr9	111410979	111411142	ENSG00000136813.14|KIAA0368|GRWD1|GRWD1	967	-	3.5623221	1.4848827	-1.0	-1.0
chr9	111436939	111437108	ENSG00000136813.14|KIAA0368|GRWD1|GRWD1	946	-	3.3955216	1.2673943	-1.0	-1.0
chr9	111366521	111366627	ENSG00000136813.14|KIAA0368|GRWD1|GRWD1	955	-	3.300056	1.3475045	-1.0	-1.0
chr9	111421920	111422043	ENSG00000136813.14|KIAA0368|GRWD1|GRWD1	983	-	4.0736117	1.7767795	-1.0	-1.0
chr9	111375112	111375202	ENSG00000136813.14|KIAA0368|GRWD1|GRWD1	979	-	3.994225	1.6714151	-1.0	-1.0
chr9	111392624	111392767	ENSG00000136813.14|KIAA0368|GRWD1|GRWD1	917	-	5.8506207	1.0793337	-1.0	-1.0
chr9	111361851	111362169	ENSG00000136813.14|KIAA0368|GRWD1|GRWD1	958	-	4.1283383	1.3742378	-1.0	-1.0
chr9	111410040	111410213	ENSG00000136813.14|KIAA0368|GRWD1|GRWD1	987	-	6.0213647	1.8814719	-1.0	-1.0
chr9	111430546	111430628	ENSG00000136813.14|KIAA0368|GRWD1|GRWD1	961	-	3.7995758	1.4036604	-1.0	-1.0
chr9	111393679	111393734	ENSG00000136813.14|KIAA0368|GRWD1|GRWD1	901	-	3.3521104	1.0029315	-1.0	-1.0
chr9	111422133	111422200	ENSG00000136813.14|KIAA0368|GRWD1|GRWD1	968	-	3.8699653	1.4911376	-1.0	-1.0
chr9	111444387	111444494	ENSG00000136813.14|KIAA0368|GRWD1|GRWD1	901	-	2.5806367	1.0029315	-1.0	-1.0
chr9	111383210	111383332	ENSG00000136813.14|KIAA0368|GRWD1|GRWD1	926	-	2.7927756	1.1335993	-1.0	-1.0
chr9	111372428	111372620	ENSG00000136813.14|KIAA0368|GRWD1|GRWD1	977	-	4.074217	1.6448137	-1.0	-1.0
chr9	111412013	111412143	ENSG00000136813.14|KIAA0368|GRWD1|GRWD1	916	-	2.6844766	1.0779799	-1.0	-1.0
chr9	111389555	111389723	ENSG00000136813.14|KIAA0368|GRWD1|GRWD1	982	-	4.5095706	1.7345247	-1.0	-1.0
chr9	111416271	111416352	ENSG00000136813.14|KIAA0368|GRWD1|GRWD1	958	-	3.3845415	1.3754809	-1.0	-1.0
chr9	111433232	111433367	ENSG00000136813.14|KIAA0368|GRWD1|GRWD1	970	-	3.7616901	1.5240605	-1.0	-1.0
chr9	111391611	111391751	ENSG00000136813.14|KIAA0368|GRWD1|GRWD1	901	-	4.6572547	1.0029315	-1.0	-1.0
chr9	111392767	111392877	ENSG00000136813.14|KIAA0368|GRWD1|GRWD1	955	-	3.226416	1.3491995	-1.0	-1.0
chr9	111373971	111374038	ENSG00000136813.14|KIAA0368|GRWD1|GRWD1	974	-	4.647565	1.5854146	-1.0	-1.0
chr9	111414428	111414651	ENSG00000136813.14|KIAA0368|GRWD1|GRWD1	947	-	3.391386	1.2733865	-1.0	-1.0
chr9	111397029	111397153	ENSG00000136813.14|KIAA0368|GRWD1|GRWD1	991	-	5.6060143	2.0281339	-1.0	-1.0
chr9	111378579	111378730	ENSG00000136813.14|KIAA0368|GRWD1|GRWD1	979	-	4.2620773	1.6835213	-1.0	-1.0
chr9	111389983	111390101	ENSG00000136813.14|KIAA0368|GRWD1|GRWD1	939	-	3.4130838	1.2154568	-1.0	-1.0
chr9	111376475	111376541	ENSG00000136813.14|KIAA0368|GRWD1|GRWD1	974	-	4.5073876	1.5793265	-1.0	-1.0
chr9	111442305	111442424	ENSG00000136813.14|KIAA0368|GRWD1|GRWD1	906	-	2.771573	1.0291111	-1.0	-1.0
chr9	111373314	111373406	ENSG00000136813.14|KIAA0368|GRWD1|GRWD1	969	-	3.647575	1.5046892	-1.0	-1.0
chr9	111417882	111418006	ENSG00000136813.14|KIAA0368|GRWD1|GRWD1	991	-	7.115492	2.0605469	-1.0	-1.0
chr9	111440371	111440516	ENSG00000136813.14|KIAA0368|GRWD1|GRWD1	928	-	2.9831266	1.1455383	-1.0	-1.0
chr9	111394159	111394305	ENSG00000136813.14|KIAA0368|GRWD1|GRWD1	983	-	5.6538734	1.7771447	-1.0	-1.0
chr9	111370068	111370218	ENSG00000136813.14|KIAA0368|GRWD1|GRWD1	901	-	4.676898	1.0029315	-1.0	-1.0
chr9	111484119	111484224	ENSG00000136813.14|KIAA0368|GRWD1|GRWD1	900	-	2.8697844	1.0018799	-1.0	-1.0
chr9	111371620	111371829	ENSG00000136813.14|KIAA0368|GRWD1|GRWD1	984	-	4.3972354	1.8015277	-1.0	-1.0
chr9	111425417	111425496	ENSG00000136813.14|KIAA0368|GRWD1|GRWD1	901	-	6.090228	1.0029315	-1.0	-1.0
chr9	111390611	111390721	ENSG00000136813.14|KIAA0368|GRWD1|GRWD1	901	-	4.748925	1.0029315	-1.0	-1.0
chr9	111484254	111484454	ENSG00000136813.14|KIAA0368|GRWD1|GRWD1	913	-	3.1030087	1.0582967	-1.0	-1.0
chr9	111542926	111543036	ENSG00000173258.12|ZNF483|GRWD1|GRWD1	901	+	4.6572547	1.0029315	-1.0	-1.0
chr9	111541846	111542061	ENSG00000173258.12|ZNF483|GRWD1|GRWD1	901	+	5.085834	1.0029315	-1.0	-1.0
chr9	111542581	111542696	ENSG00000173258.12|ZNF483|GRWD1|GRWD1	901	+	4.757391	1.0029315	-1.0	-1.0
chr9	111543041	111543186	ENSG00000173258.12|ZNF483|GRWD1|GRWD1	901	+	4.69163	1.0029315	-1.0	-1.0
chr9	111527292	111527522	ENSG00000173258.12|ZNF483|GRWD1|GRWD1	912	+	5.4837923	1.0573184	-1.0	-1.0
chr9	111542721	111542856	ENSG00000173258.12|ZNF483|GRWD1|GRWD1	901	+	4.8673425	1.0029315	-1.0	-1.0
chr9	111525163	111525262	ENSG00000173258.12|ZNF483|GRWD1|GRWD1	901	+	4.6572547	1.0029315	-1.0	-1.0
chr9	111533738	111533865	ENSG00000173258.12|ZNF483|GRWD1|GRWD1	963	+	5.6533628	1.4330885	-1.0	-1.0
chr9	111594221	111594267	ENSG00000106853.18|PTGR1|GRWD1|GRWD1	901	-	4.657254	1.0029315	-1.0	-1.0
chr9	111599338	111599407	ENSG00000106853.18|PTGR1|GRWD1|GRWD1	901	-	4.6572547	1.0029315	-1.0	-1.0
chr9	111570090	111570205	ENSG00000106853.18|PTGR1|GRWD1|GRWD1	901	-	4.657254	1.0029315	-1.0	-1.0
chr9	111578795	111578900	ENSG00000106853.18|PTGR1|GRWD1|GRWD1	901	-	4.920294	1.0029315	-1.0	-1.0
chr9	111586002	111586165	ENSG00000106853.18|PTGR1|GRWD1|GRWD1	901	-	5.29393	1.0029315	-1.0	-1.0
chr9	111644503	111644638	ENSG00000244115.1|DNAJC25-GNG10|GRWD1|GRWD1	901	+	4.6916313	1.0029315	-1.0	-1.0
chr9	111642763	111642883	ENSG00000244115.1|DNAJC25-GNG10|GRWD1|GRWD1	901	+	5.0057654	1.0029315	-1.0	-1.0
chr9	111642888	111643028	ENSG00000244115.1|DNAJC25-GNG10|GRWD1|GRWD1	901	+	4.4841313	1.0029315	-1.0	-1.0
chr9	111631450	111631743	ENSG00000244115.1|DNAJC25-GNG10|GRWD1|GRWD1	935	+	5.251876	1.1863602	-1.0	-1.0
chr9	111649613	111649723	ENSG00000244115.1|DNAJC25-GNG10|GRWD1|GRWD1	901	+	4.836605	1.0029315	-1.0	-1.0
chr9	111661693	111661793	ENSG00000244115.1|DNAJC25-GNG10|GRWD1|GRWD1	901	+	4.9202943	1.0029315	-1.0	-1.0
chr9	111647033	111647278	ENSG00000244115.1|DNAJC25-GNG10|GRWD1|GRWD1	945	+	5.81164	1.2569325	-1.0	-1.0
chr9	111649793	111649948	ENSG00000244115.1|DNAJC25-GNG10|GRWD1|GRWD1	901	+	3.8945415	1.0029315	-1.0	-1.0
chr9	111631793	111631898	ENSG00000244115.1|DNAJC25-GNG10|GRWD1|GRWD1	901	+	4.6572547	1.0029315	-1.0	-1.0
chr9	111653033	111653298	ENSG00000244115.1|DNAJC25-GNG10|GRWD1|GRWD1	962	+	5.3666472	1.4229236	-1.0	-1.0
chr9	111670081	111670196	ENSG00000244115.1|DNAJC25-GNG10|GRWD1|GRWD1	901	+	4.657253	1.0029315	-1.0	-1.0
chr9	111649612	111649722	ENSG00000059769.19|DNAJC25|GRWD1|GRWD1	901	+	4.79077	1.0029315	-1.0	-1.0
chr9	111644504	111644634	ENSG00000059769.19|DNAJC25|GRWD1|GRWD1	901	+	4.6768985	1.0029315	-1.0	-1.0
chr9	111642888	111643028	ENSG00000059769.19|DNAJC25|GRWD1|GRWD1	901	+	4.5787096	1.0029315	-1.0	-1.0
chr9	111647044	111647254	ENSG00000059769.19|DNAJC25|GRWD1|GRWD1	954	+	6.0412617	1.3333617	-1.0	-1.0
chr9	111631793	111631898	ENSG00000059769.19|DNAJC25|GRWD1|GRWD1	901	+	4.6572547	1.0029315	-1.0	-1.0
chr9	111631451	111631743	ENSG00000059769.19|DNAJC25|GRWD1|GRWD1	935	+	5.2692323	1.1867777	-1.0	-1.0
chr9	111649792	111649923	ENSG00000059769.19|DNAJC25|GRWD1|GRWD1	901	+	4.4817157	1.0029315	-1.0	-1.0
chr9	111653099	111653299	ENSG00000059769.19|DNAJC25|GRWD1|GRWD1	969	+	5.0351925	1.5028534	-1.0	-1.0
chr9	111670078	111670198	ENSG00000242616.3|GNG10|GRWD1|GRWD1	901	+	4.657253	1.0029315	-1.0	-1.0
chr9	111897140	111897305	ENSG00000148154.9|UGCG|GRWD1|GRWD1	901	+	4.6170173	1.0029315	-1.0	-1.0
chr9	111932169	111932279	ENSG00000148154.9|UGCG|GRWD1|GRWD1	901	+	4.6572547	1.0029315	-1.0	-1.0
chr9	112098469	112098654	ENSG00000106868.16|SUSD1|GRWD1|GRWD1	952	-	4.0599136	1.3200694	-1.0	-1.0
chr9	112041866	112041960	ENSG00000106868.16|SUSD1|GRWD1|GRWD1	901	-	5.4228	1.0029315	-1.0	-1.0
chr9	112149243	112149399	ENSG00000106868.16|SUSD1|GRWD1|GRWD1	985	-	5.6839547	1.8121115	-1.0	-1.0
chr9	112124306	112124431	ENSG00000106868.16|SUSD1|GRWD1|GRWD1	919	-	3.7165394	1.0902252	-1.0	-1.0
chr9	112175137	112175387	ENSG00000106868.16|SUSD1|GRWD1|GRWD1	913	-	3.7219129	1.0597924	-1.0	-1.0
chr9	112143470	112143623	ENSG00000106868.16|SUSD1|GRWD1|GRWD1	988	-	6.0224934	1.9156642	-1.0	-1.0
chr9	112111649	112111919	ENSG00000106868.16|SUSD1|GRWD1|GRWD1	932	-	3.613018	1.168895	-1.0	-1.0
chr9	112062936	112063033	ENSG00000106868.16|SUSD1|GRWD1|GRWD1	901	-	2.7671576	1.0029315	-1.0	-1.0
chr9	112058198	112058308	ENSG00000106868.16|SUSD1|GRWD1|GRWD1	901	-	4.6572547	1.0029315	-1.0	-1.0
chr9	112142319	112142588	ENSG00000106868.16|SUSD1|GRWD1|GRWD1	971	-	6.2727814	1.5356003	-1.0	-1.0
chr9	112157499	112157613	ENSG00000106868.16|SUSD1|GRWD1|GRWD1	983	-	4.750757	1.7764527	-1.0	-1.0
chr9	112058427	112058667	ENSG00000106868.16|SUSD1|GRWD1|GRWD1	915	-	3.6624918	1.072692	-1.0	-1.0
chr9	112078537	112078724	ENSG00000106868.16|SUSD1|GRWD1|GRWD1	920	-	4.6442223	1.0988342	-1.0	-1.0
chr9	112041219	112041349	ENSG00000106868.16|SUSD1|GRWD1|GRWD1	901	-	4.810983	1.0029315	-1.0	-1.0
chr9	112223820	112223983	ENSG00000119314.15|PTBP3|GRWD1|GRWD1	917	-	3.0170145	1.0807223	-1.0	-1.0
chr9	112232098	112232233	ENSG00000119314.15|PTBP3|GRWD1|GRWD1	933	-	2.9078526	1.1726533	-1.0	-1.0
chr9	112228379	112228472	ENSG00000119314.15|PTBP3|GRWD1|GRWD1	901	-	2.5651147	1.0029315	-1.0	-1.0
chr9	112333469	112333664	ENSG00000119314.15|PTBP3|GRWD1|GRWD1	903	-	2.4891887	1.0154363	-1.0	-1.0
chr9	112275843	112276008	ENSG00000119314.15|PTBP3|GRWD1|GRWD1	954	-	3.7185323	1.3365766	-1.0	-1.0
chr9	112262434	112262594	ENSG00000119314.15|PTBP3|GRWD1|GRWD1	927	-	3.1965199	1.1356044	-1.0	-1.0
chr9	112297831	112297916	ENSG00000119314.15|PTBP3|GRWD1|GRWD1	901	-	2.428743	1.0029315	-1.0	-1.0
chr9	112234819	112234897	ENSG00000119314.15|PTBP3|GRWD1|GRWD1	901	-	2.3845427	1.0029315	-1.0	-1.0
chr9	112227410	112227627	ENSG00000119314.15|PTBP3|GRWD1|GRWD1	926	-	2.8357532	1.1305875	-1.0	-1.0
chr9	112250978	112251098	ENSG00000119314.15|PTBP3|GRWD1|GRWD1	903	-	2.661781	1.0140909	-1.0	-1.0
chr9	112380076	112380180	ENSG00000119471.14|HSDL2|GRWD1|GRWD1	901	+	2.3845038	1.0029315	-1.0	-1.0
chr9	112471571	112471681	ENSG00000119471.14|HSDL2|GRWD1|GRWD1	901	+	4.8292627	1.0029315	-1.0	-1.0
chr9	112454012	112454157	ENSG00000119471.14|HSDL2|GRWD1|GRWD1	951	+	3.5091472	1.3070233	-1.0	-1.0
chr9	112422523	112422693	ENSG00000119471.14|HSDL2|GRWD1|GRWD1	901	+	4.9246125	1.0029315	-1.0	-1.0
chr9	112438430	112438530	ENSG00000119471.14|HSDL2|GRWD1|GRWD1	901	+	3.3521104	1.0029315	-1.0	-1.0
chr9	112380235	112380355	ENSG00000119471.14|HSDL2|GRWD1|GRWD1	901	+	4.8931756	1.0029315	-1.0	-1.0
chr9	112459448	112459577	ENSG00000119471.14|HSDL2|GRWD1|GRWD1	931	+	3.1435413	1.1610312	-1.0	-1.0
chr9	112408906	112409016	ENSG00000119471.14|HSDL2|GRWD1|GRWD1	996	+	6.9568086	2.3768563	-1.0	-1.0
chr9	112403994	112404158	ENSG00000119471.14|HSDL2|GRWD1|GRWD1	947	+	3.342021	1.2792573	-1.0	-1.0
chr9	112405623	112405722	ENSG00000119471.14|HSDL2|GRWD1|GRWD1	901	+	2.4574747	1.0029315	-1.0	-1.0
chr9	112418859	112418958	ENSG00000119471.14|HSDL2|GRWD1|GRWD1	901	+	3.062611	1.0029315	-1.0	-1.0
chr9	112421878	112422123	ENSG00000119471.14|HSDL2|GRWD1|GRWD1	901	+	4.408116	1.0029315	-1.0	-1.0
chr9	112416840	112416944	ENSG00000119471.14|HSDL2|GRWD1|GRWD1	901	+	2.5651147	1.0029315	-1.0	-1.0
chr9	112486469	112486614	ENSG00000230185.4|C9orf147|GRWD1|GRWD1	901	-	4.7543416	1.0029315	-1.0	-1.0
chr9	112484441	112484541	ENSG00000230185.4|C9orf147|GRWD1|GRWD1	901	-	4.6572547	1.0029315	-1.0	-1.0
chr9	112659902	112660012	ENSG00000165185.14|KIAA1958|GRWD1|GRWD1	901	+	5.450288	1.0029315	-1.0	-1.0
chr9	112659362	112659462	ENSG00000165185.14|KIAA1958|GRWD1|GRWD1	901	+	5.035772	1.0029315	-1.0	-1.0
chr9	112660017	112660137	ENSG00000165185.14|KIAA1958|GRWD1|GRWD1	901	+	4.8292623	1.0029315	-1.0	-1.0
chr9	112486981	112487116	ENSG00000165185.14|KIAA1958|GRWD1|GRWD1	901	+	2.5058382	1.0029315	-1.0	-1.0
chr9	112501698	112501813	ENSG00000165185.14|KIAA1958|GRWD1|GRWD1	901	+	4.8889103	1.0029315	-1.0	-1.0
chr9	112574056	112575221	ENSG00000165185.14|KIAA1958|GRWD1|GRWD1	948	+	3.51713	1.2805821	-1.0	-1.0
chr9	112645684	112645822	ENSG00000165185.14|KIAA1958|GRWD1|GRWD1	901	+	3.7829766	1.0029315	-1.0	-1.0
chr9	112487228	112487368	ENSG00000165185.14|KIAA1958|GRWD1|GRWD1	901	+	4.759096	1.0029315	-1.0	-1.0
chr9	112659657	112659882	ENSG00000165185.14|KIAA1958|GRWD1|GRWD1	904	+	3.9494977	1.0192842	-1.0	-1.0
chr9	112617870	112618485	ENSG00000165185.14|KIAA1958|GRWD1|GRWD1	946	+	4.604817	1.2645533	-1.0	-1.0
chr9	112618520	112618955	ENSG00000165185.14|KIAA1958|GRWD1|GRWD1	926	+	3.4549608	1.1290373	-1.0	-1.0
chr9	112716460	112716541	ENSG00000148153.13|INIP|GRWD1|GRWD1	901	-	5.727657	1.0029315	-1.0	-1.0
chr9	112687190	112687633	ENSG00000148153.13|INIP|GRWD1|GRWD1	942	-	5.6726847	1.2373254	-1.0	-1.0
chr9	112718036	112718136	ENSG00000148153.13|INIP|GRWD1|GRWD1	901	-	4.657253	1.0029315	-1.0	-1.0
chr9	112836213	112836409	ENSG00000148158.16|SNX30|GRWD1|GRWD1	925	+	4.6269426	1.124921	-1.0	-1.0
chr9	112869408	112869558	ENSG00000148158.16|SNX30|GRWD1|GRWD1	901	+	4.707257	1.0029315	-1.0	-1.0
chr9	112838507	112838692	ENSG00000148158.16|SNX30|GRWD1|GRWD1	901	+	3.3980973	1.0029315	-1.0	-1.0
chr9	112817704	112817804	ENSG00000148158.16|SNX30|GRWD1|GRWD1	901	+	3.0626113	1.0029315	-1.0	-1.0
chr9	112868788	112868898	ENSG00000148158.16|SNX30|GRWD1|GRWD1	901	+	3.3715827	1.0029315	-1.0	-1.0
chr9	112864246	112864399	ENSG00000148158.16|SNX30|GRWD1|GRWD1	948	+	4.1343856	1.2828416	-1.0	-1.0
chr9	112804775	112804967	ENSG00000148158.16|SNX30|GRWD1|GRWD1	909	+	2.9566429	1.0400344	-1.0	-1.0
chr9	112750867	112751077	ENSG00000148158.16|SNX30|GRWD1|GRWD1	901	+	4.5078564	1.0029315	-1.0	-1.0
chr9	112830724	112830883	ENSG00000148158.16|SNX30|GRWD1|GRWD1	951	+	4.7459927	1.3098484	-1.0	-1.0
chr9	112850858	112850945	ENSG00000148158.16|SNX30|GRWD1|GRWD1	901	+	2.5171795	1.0029315	-1.0	-1.0
chr9	112868903	112869033	ENSG00000148158.16|SNX30|GRWD1|GRWD1	901	+	5.4220853	1.0029315	-1.0	-1.0
chr9	112998744	112998899	ENSG00000228623.5|ZNF883|GRWD1|GRWD1	901	-	4.8572254	1.0029315	-1.0	-1.0
chr9	112997619	112997789	ENSG00000228623.5|ZNF883|GRWD1|GRWD1	901	-	5.018461	1.0029315	-1.0	-1.0
chr9	113011140	113011227	ENSG00000228623.5|ZNF883|GRWD1|GRWD1	901	-	4.794761	1.0029315	-1.0	-1.0
chr9	113049372	113049557	ENSG00000228623.5|ZNF883|GRWD1|GRWD1	901	-	4.8334923	1.0029315	-1.0	-1.0
chr9	112999694	112999809	ENSG00000228623.5|ZNF883|GRWD1|GRWD1	901	-	4.757391	1.0029315	-1.0	-1.0
chr9	112998429	112998584	ENSG00000228623.5|ZNF883|GRWD1|GRWD1	901	-	4.657254	1.0029315	-1.0	-1.0
chr9	112997194	112997379	ENSG00000228623.5|ZNF883|GRWD1|GRWD1	901	-	4.8445177	1.0029315	-1.0	-1.0
chr9	113001993	113002073	ENSG00000228623.5|ZNF883|GRWD1|GRWD1	901	-	5.505263	1.0029315	-1.0	-1.0
chr9	113049737	113049927	ENSG00000228623.5|ZNF883|GRWD1|GRWD1	901	-	5.109972	1.0029315	-1.0	-1.0
chr9	113049376	113049491	ENSG00000136866.13|ZFP37|GRWD1|GRWD1	901	-	4.79476	1.0029315	-1.0	-1.0
chr9	113056556	113056716	ENSG00000136866.13|ZFP37|GRWD1|GRWD1	901	-	5.0587597	1.0029315	-1.0	-1.0
chr9	113049790	113049917	ENSG00000136866.13|ZFP37|GRWD1|GRWD1	901	-	5.1638527	1.0029315	-1.0	-1.0
chr9	113170521	113170629	ENSG00000119321.8|FKBP15|GRWD1|GRWD1	919	-	3.8311064	1.0893806	-1.0	-1.0
chr9	113221190	113221340	ENSG00000119321.8|FKBP15|GRWD1|GRWD1	907	-	5.2455964	1.033649	-1.0	-1.0
chr9	113193491	113193549	ENSG00000119321.8|FKBP15|GRWD1|GRWD1	901	-	4.794761	1.0029315	-1.0	-1.0
chr9	113176536	113176673	ENSG00000119321.8|FKBP15|GRWD1|GRWD1	949	-	4.812634	1.2913946	-1.0	-1.0
chr9	113211476	113211592	ENSG00000119321.8|FKBP15|GRWD1|GRWD1	957	-	6.173071	1.3623177	-1.0	-1.0
chr9	113174427	113174583	ENSG00000119321.8|FKBP15|GRWD1|GRWD1	951	-	4.3215423	1.3081524	-1.0	-1.0
chr9	113184291	113184399	ENSG00000119321.8|FKBP15|GRWD1|GRWD1	901	-	5.1045904	1.0029315	-1.0	-1.0
chr9	113186258	113186358	ENSG00000119321.8|FKBP15|GRWD1|GRWD1	901	-	3.5365348	1.0029315	-1.0	-1.0
chr9	113207161	113207281	ENSG00000119321.8|FKBP15|GRWD1|GRWD1	901	-	4.9352612	1.0029315	-1.0	-1.0
chr9	113187765	113187899	ENSG00000119321.8|FKBP15|GRWD1|GRWD1	923	-	3.8838363	1.1107926	-1.0	-1.0
chr9	113178629	113178801	ENSG00000119321.8|FKBP15|GRWD1|GRWD1	947	-	5.2413754	1.2781625	-1.0	-1.0
chr9	113173452	113173605	ENSG00000119321.8|FKBP15|GRWD1|GRWD1	962	-	6.225414	1.4166479	-1.0	-1.0
chr9	113199813	113199958	ENSG00000119321.8|FKBP15|GRWD1|GRWD1	944	-	5.992226	1.2526522	-1.0	-1.0
chr9	113196931	113197031	ENSG00000119321.8|FKBP15|GRWD1|GRWD1	901	-	5.505263	1.0029315	-1.0	-1.0
chr9	113202530	113202629	ENSG00000119321.8|FKBP15|GRWD1|GRWD1	901	-	5.505263	1.0029315	-1.0	-1.0
chr9	113184694	113184799	ENSG00000119321.8|FKBP15|GRWD1|GRWD1	977	-	6.5832677	1.6331795	-1.0	-1.0
chr9	113168459	113168556	ENSG00000119321.8|FKBP15|GRWD1|GRWD1	901	-	4.794761	1.0029315	-1.0	-1.0
chr9	113165540	113165950	ENSG00000119321.8|FKBP15|GRWD1|GRWD1	936	-	5.1220655	1.1938317	-1.0	-1.0
chr9	113169228	113169928	ENSG00000119321.8|FKBP15|GRWD1|GRWD1	919	-	4.3166456	1.0904819	-1.0	-1.0
chr9	113188388	113188561	ENSG00000119321.8|FKBP15|GRWD1|GRWD1	925	-	4.3271027	1.1249648	-1.0	-1.0
chr9	113171580	113171706	ENSG00000119321.8|FKBP15|GRWD1|GRWD1	908	-	3.206523	1.0365704	-1.0	-1.0
chr9	113182770	113182868	ENSG00000119321.8|FKBP15|GRWD1|GRWD1	901	-	2.9370804	1.0029315	-1.0	-1.0
chr9	113190470	113190578	ENSG00000119321.8|FKBP15|GRWD1|GRWD1	955	-	6.035779	1.3437707	-1.0	-1.0
chr9	113194026	113194169	ENSG00000119321.8|FKBP15|GRWD1|GRWD1	981	-	6.58984	1.7163501	-1.0	-1.0
chr9	113166005	113166150	ENSG00000119321.8|FKBP15|GRWD1|GRWD1	970	-	5.413508	1.5280524	-1.0	-1.0
chr9	113183750	113183845	ENSG00000119321.8|FKBP15|GRWD1|GRWD1	901	-	5.3353367	1.0029315	-1.0	-1.0
chr9	113258693	113258862	ENSG00000136868.10|SLC31A1|GRWD1|GRWD1	925	+	3.8316965	1.1246467	-1.0	-1.0
chr9	113256113	113256277	ENSG00000136868.10|SLC31A1|GRWD1|GRWD1	920	+	2.8299253	1.094605	-1.0	-1.0
chr9	113260271	113260391	ENSG00000136868.10|SLC31A1|GRWD1|GRWD1	939	+	3.2302735	1.2136263	-1.0	-1.0
chr9	113257112	113257185	ENSG00000136868.10|SLC31A1|GRWD1|GRWD1	956	+	4.1780806	1.3549523	-1.0	-1.0
chr9	113260396	113260521	ENSG00000136868.10|SLC31A1|GRWD1|GRWD1	918	+	3.4479623	1.083598	-1.0	-1.0
chr9	113278944	113279131	ENSG00000136875.12|PRPF4|GRWD1|GRWD1	954	+	3.8978186	1.3361306	-1.0	-1.0
chr9	113276544	113276725	ENSG00000136875.12|PRPF4|GRWD1|GRWD1	959	+	4.5054073	1.3848414	-1.0	-1.0
chr9	113291771	113291896	ENSG00000136875.12|PRPF4|GRWD1|GRWD1	901	+	5.237241	1.0029315	-1.0	-1.0
chr9	113283060	113283211	ENSG00000136875.12|PRPF4|GRWD1|GRWD1	941	+	5.8351965	1.2319791	-1.0	-1.0
chr9	113292321	113292626	ENSG00000136875.12|PRPF4|GRWD1|GRWD1	911	+	4.661429	1.0518049	-1.0	-1.0
chr9	113290699	113290807	ENSG00000136875.12|PRPF4|GRWD1|GRWD1	901	+	5.9203024	1.0029315	-1.0	-1.0
chr9	113282645	113282800	ENSG00000136875.12|PRPF4|GRWD1|GRWD1	952	+	5.9370847	1.3156312	-1.0	-1.0
chr9	113290480	113290580	ENSG00000136875.12|PRPF4|GRWD1|GRWD1	901	+	3.2849963	1.0029315	-1.0	-1.0
chr9	113290907	113291016	ENSG00000136875.12|PRPF4|GRWD1|GRWD1	901	+	5.679527	1.0029315	-1.0	-1.0
chr9	113275612	113275770	ENSG00000136875.12|PRPF4|GRWD1|GRWD1	901	+	5.2295	1.0029315	-1.0	-1.0
chr9	113291496	113291621	ENSG00000136875.12|PRPF4|GRWD1|GRWD1	901	+	5.0119963	1.0029315	-1.0	-1.0
chr9	113288174	113288264	ENSG00000136875.12|PRPF4|GRWD1|GRWD1	901	+	5.5052624	1.0029315	-1.0	-1.0
chr9	113286231	113286290	ENSG00000136875.12|PRPF4|GRWD1|GRWD1	901	+	4.794761	1.0029315	-1.0	-1.0
chr9	113286704	113286828	ENSG00000136875.12|PRPF4|GRWD1|GRWD1	990	+	7.0486317	2.0008957	-1.0	-1.0
chr9	113373553	113373673	ENSG00000119431.9|HDHD3|GRWD1|GRWD1	946	-	5.2660413	1.2668954	-1.0	-1.0
chr9	113373778	113373988	ENSG00000119431.9|HDHD3|GRWD1|GRWD1	917	-	2.866853	1.0798724	-1.0	-1.0
chr9	113374173	113374529	ENSG00000119431.9|HDHD3|GRWD1|GRWD1	916	-	3.0292125	1.0741011	-1.0	-1.0
chr9	113375452	113375727	ENSG00000119431.9|HDHD3|GRWD1|GRWD1	928	-	3.5229323	1.1434947	-1.0	-1.0
chr9	113375847	113375952	ENSG00000119431.9|HDHD3|GRWD1|GRWD1	901	-	4.7260075	1.0029315	-1.0	-1.0
chr9	113376565	113376728	ENSG00000119431.9|HDHD3|GRWD1|GRWD1	918	-	4.5674987	1.0878694	-1.0	-1.0
chr9	113376728	113376948	ENSG00000119431.9|HDHD3|GRWD1|GRWD1	930	-	3.4819677	1.1563618	-1.0	-1.0
chr9	113390404	113390493	ENSG00000148218.15|ALAD|GRWD1|GRWD1	987	-	5.284993	1.874631	-1.0	-1.0
chr9	113389151	113389437	ENSG00000148218.15|ALAD|GRWD1|GRWD1	901	-	4.7876873	1.0029315	-1.0	-1.0
chr9	113390592	113390933	ENSG00000148218.15|ALAD|GRWD1|GRWD1	962	-	3.931402	1.4167248	-1.0	-1.0
chr9	113391526	113391623	ENSG00000148218.15|ALAD|GRWD1|GRWD1	905	-	3.0626128	1.0236307	-1.0	-1.0
chr9	113389437	113389524	ENSG00000148218.15|ALAD|GRWD1|GRWD1	969	-	4.6205974	1.5110315	-1.0	-1.0
chr9	113390493	113390592	ENSG00000148218.15|ALAD|GRWD1|GRWD1	901	-	4.920293	1.0029315	-1.0	-1.0
chr9	113389598	113389686	ENSG00000148218.15|ALAD|GRWD1|GRWD1	985	-	6.727657	1.8171011	-1.0	-1.0
chr9	113392213	113392318	ENSG00000148218.15|ALAD|GRWD1|GRWD1	901	-	3.3521101	1.0029315	-1.0	-1.0
chr9	113393285	113393625	ENSG00000148218.15|ALAD|GRWD1|GRWD1	931	-	4.9057884	1.1598352	-1.0	-1.0
chr9	113391678	113391953	ENSG00000148218.15|ALAD|GRWD1|GRWD1	921	-	5.726318	1.1018296	-1.0	-1.0
chr9	113388236	113388356	ENSG00000148218.15|ALAD|GRWD1|GRWD1	919	-	3.8253667	1.0930295	-1.0	-1.0
chr9	113389772	113389828	ENSG00000148218.15|ALAD|GRWD1|GRWD1	970	-	4.6475644	1.5285819	-1.0	-1.0
chr9	113401216	113401321	ENSG00000148218.15|ALAD|GRWD1|GRWD1	901	-	2.5364165	1.0028678	-1.0	-1.0
chr9	113388976	113389101	ENSG00000148218.15|ALAD|GRWD1|GRWD1	953	-	3.7156112	1.3291461	-1.0	-1.0
chr9	113408109	113408279	ENSG00000148229.12|POLE3|GRWD1|GRWD1	901	-	3.2488735	1.0027752	-1.0	-1.0
chr9	113407374	113407504	ENSG00000148229.12|POLE3|GRWD1|GRWD1	901	-	4.8575273	1.0029315	-1.0	-1.0
chr9	113408983	113409098	ENSG00000148229.12|POLE3|GRWD1|GRWD1	901	-	4.7573905	1.0029315	-1.0	-1.0
chr9	113408344	113408954	ENSG00000148229.12|POLE3|GRWD1|GRWD1	950	-	5.453131	1.2968979	-1.0	-1.0
chr9	113409974	113410384	ENSG00000148229.12|POLE3|GRWD1|GRWD1	941	-	3.7587616	1.231017	-1.0	-1.0
chr9	113407744	113407844	ENSG00000148229.12|POLE3|GRWD1|GRWD1	901	-	3.4776413	1.0029315	-1.0	-1.0
chr9	113409609	113409784	ENSG00000148229.12|POLE3|GRWD1|GRWD1	955	-	4.57123	1.346565	-1.0	-1.0
chr9	113508540	113508580	ENSG00000138835.22|RGS3|GRWD1|GRWD1	901	+	5.035773	1.0029315	-1.0	-1.0
chr9	113506387	113506493	ENSG00000138835.22|RGS3|GRWD1|GRWD1	951	+	6.175873	1.3095664	-1.0	-1.0
chr9	113522929	113523041	ENSG00000138835.22|RGS3|GRWD1|GRWD1	944	+	3.3751273	1.2511824	-1.0	-1.0
chr9	113463728	113463863	ENSG00000138835.22|RGS3|GRWD1|GRWD1	901	+	4.902089	1.0029315	-1.0	-1.0
chr9	113485888	113485993	ENSG00000138835.22|RGS3|GRWD1|GRWD1	901	+	4.6572547	1.0029315	-1.0	-1.0
chr9	113543266	113543461	ENSG00000138835.22|RGS3|GRWD1|GRWD1	901	+	4.672532	1.0029315	-1.0	-1.0
chr9	113540553	113540723	ENSG00000138835.22|RGS3|GRWD1|GRWD1	901	+	4.741513	1.0029315	-1.0	-1.0
chr9	113495785	113495846	ENSG00000138835.22|RGS3|GRWD1|GRWD1	901	+	5.920303	1.0029315	-1.0	-1.0
chr9	113583404	113583829	ENSG00000138835.22|RGS3|GRWD1|GRWD1	903	+	5.31548	1.0142709	-1.0	-1.0
chr9	113583954	113584409	ENSG00000138835.22|RGS3|GRWD1|GRWD1	901	+	5.1112633	1.0029315	-1.0	-1.0
chr9	113529284	113529384	ENSG00000138835.22|RGS3|GRWD1|GRWD1	901	+	4.6572547	1.0029315	-1.0	-1.0
chr9	113541774	113541939	ENSG00000138835.22|RGS3|GRWD1|GRWD1	901	+	5.079984	1.0029315	-1.0	-1.0
chr9	113484137	113484232	ENSG00000138835.22|RGS3|GRWD1|GRWD1	955	+	3.536542	1.3464022	-1.0	-1.0
chr9	113505371	113505523	ENSG00000138835.22|RGS3|GRWD1|GRWD1	974	+	6.0233135	1.5874684	-1.0	-1.0
chr9	113595526	113595765	ENSG00000138835.22|RGS3|GRWD1|GRWD1	901	+	4.200705	1.0029315	-1.0	-1.0
chr9	113536918	113537038	ENSG00000138835.22|RGS3|GRWD1|GRWD1	901	+	4.657253	1.0029315	-1.0	-1.0
chr9	113543476	113543581	ENSG00000138835.22|RGS3|GRWD1|GRWD1	901	+	4.9202943	1.0029315	-1.0	-1.0
chr9	113543646	113543786	ENSG00000138835.22|RGS3|GRWD1|GRWD1	901	+	4.657254	1.0029315	-1.0	-1.0
chr9	113497313	113497404	ENSG00000138835.22|RGS3|GRWD1|GRWD1	901	+	2.5171795	1.0029315	-1.0	-1.0
chr9	113488978	113489163	ENSG00000138835.22|RGS3|GRWD1|GRWD1	901	+	4.8347745	1.0029315	-1.0	-1.0
chr9	113597347	113597487	ENSG00000138835.22|RGS3|GRWD1|GRWD1	901	+	4.91604	1.0029315	-1.0	-1.0
chr9	113507286	113507638	ENSG00000138835.22|RGS3|GRWD1|GRWD1	965	+	5.5590773	1.4525003	-1.0	-1.0
chr9	113597192	113597292	ENSG00000138835.22|RGS3|GRWD1|GRWD1	901	+	5.4227996	1.0029315	-1.0	-1.0
chr9	113498024	113498080	ENSG00000138835.22|RGS3|GRWD1|GRWD1	901	+	5.142689	1.0029315	-1.0	-1.0
chr9	113596987	113597127	ENSG00000138835.22|RGS3|GRWD1|GRWD1	901	+	5.116688	1.0029315	-1.0	-1.0
chr9	113498080	113498180	ENSG00000138835.22|RGS3|GRWD1|GRWD1	901	+	4.657254	1.0029315	-1.0	-1.0
chr9	113541319	113541564	ENSG00000138835.22|RGS3|GRWD1|GRWD1	901	+	4.520808	1.0029315	-1.0	-1.0
chr9	113594918	113595023	ENSG00000138835.22|RGS3|GRWD1|GRWD1	901	+	5.0314918	1.0029315	-1.0	-1.0
chr9	113485624	113485693	ENSG00000138835.22|RGS3|GRWD1|GRWD1	962	+	4.4162397	1.4211553	-1.0	-1.0
chr9	113514457	113514654	ENSG00000138835.22|RGS3|GRWD1|GRWD1	920	+	3.9548783	1.0955019	-1.0	-1.0
chr9	113517462	113517624	ENSG00000138835.22|RGS3|GRWD1|GRWD1	952	+	6.0475807	1.3154219	-1.0	-1.0
chr9	113507128	113507228	ENSG00000138835.22|RGS3|GRWD1|GRWD1	901	+	4.794761	1.0029315	-1.0	-1.0
chr9	113591472	113591582	ENSG00000138835.22|RGS3|GRWD1|GRWD1	901	+	4.836605	1.0029315	-1.0	-1.0
chr9	113594320	113594525	ENSG00000138835.22|RGS3|GRWD1|GRWD1	901	+	3.7971797	1.0029315	-1.0	-1.0
chr9	113536763	113536913	ENSG00000138835.22|RGS3|GRWD1|GRWD1	959	+	4.401077	1.3854434	-1.0	-1.0
chr9	113541143	113541248	ENSG00000138835.22|RGS3|GRWD1|GRWD1	901	+	4.7260075	1.0029315	-1.0	-1.0
chr9	113596847	113596957	ENSG00000138835.22|RGS3|GRWD1|GRWD1	901	+	5.348766	1.0029315	-1.0	-1.0
chr9	113507638	113507818	ENSG00000138835.22|RGS3|GRWD1|GRWD1	901	+	5.3451843	1.0029315	-1.0	-1.0
chr9	114074035	114074152	ENSG00000106927.11|AMBP|GRWD1|GRWD1	953	-	1.7782675	1.3322831	-1.0	-1.0
chr9	114072181	114072281	ENSG00000106927.11|AMBP|GRWD1|GRWD1	901	-	5.0357733	1.0029315	-1.0	-1.0
chr9	114076850	114077240	ENSG00000106927.11|AMBP|GRWD1|GRWD1	925	-	3.0542989	1.1274955	-1.0	-1.0
chr9	114062758	114062868	ENSG00000106927.11|AMBP|GRWD1|GRWD1	923	-	2.8867483	1.1131085	-1.0	-1.0
chr9	114078092	114078372	ENSG00000106927.11|AMBP|GRWD1|GRWD1	986	-	2.1514804	1.8552899	-1.0	-1.0
chr9	114071801	114071951	ENSG00000106927.11|AMBP|GRWD1|GRWD1	901	-	4.934075	1.0029315	-1.0	-1.0
chr9	114076466	114076586	ENSG00000106927.11|AMBP|GRWD1|GRWD1	901	-	4.5898156	1.0024714	-1.0	-1.0
chr9	114072806	114072924	ENSG00000106927.11|AMBP|GRWD1|GRWD1	901	-	2.315555	1.0024762	-1.0	-1.0
chr9	114060625	114060875	ENSG00000106927.11|AMBP|GRWD1|GRWD1	952	-	3.1118538	1.3228769	-1.0	-1.0
chr9	114061429	114061591	ENSG00000106927.11|AMBP|GRWD1|GRWD1	965	-	1.9240906	1.4515395	-1.0	-1.0
chr9	114077320	114077450	ENSG00000106927.11|AMBP|GRWD1|GRWD1	936	-	3.3458405	1.1954436	-1.0	-1.0
chr9	114074959	114075036	ENSG00000106927.11|AMBP|GRWD1|GRWD1	998	-	3.1095023	2.7070398	-1.0	-1.0
chr9	114072924	114073026	ENSG00000106927.11|AMBP|GRWD1|GRWD1	930	-	1.711237	1.1544914	-1.0	-1.0
chr9	114076597	114076740	ENSG00000106927.11|AMBP|GRWD1|GRWD1	991	-	2.3617184	2.0343816	-1.0	-1.0
chr9	114075561	114075666	ENSG00000106927.11|AMBP|GRWD1|GRWD1	901	-	4.920293	1.0029315	-1.0	-1.0
chr9	114075881	114075986	ENSG00000106927.11|AMBP|GRWD1|GRWD1	901	-	4.978032	1.0029315	-1.0	-1.0
chr9	114062536	114062671	ENSG00000106927.11|AMBP|GRWD1|GRWD1	919	-	3.5308359	1.0905461	-1.0	-1.0
chr9	114060355	114060600	ENSG00000106927.11|AMBP|GRWD1|GRWD1	963	-	3.3889804	1.4338416	-1.0	-1.0
chr9	114069708	114069838	ENSG00000106927.11|AMBP|GRWD1|GRWD1	904	-	2.2202148	1.0199133	-1.0	-1.0
chr9	114062676	114062758	ENSG00000106927.11|AMBP|GRWD1|GRWD1	993	-	2.503933	2.1442597	-1.0	-1.0
chr9	114060909	114061034	ENSG00000106927.11|AMBP|GRWD1|GRWD1	901	-	1.5459304	1.0029315	-1.0	-1.0
chr9	114060131	114060270	ENSG00000106927.11|AMBP|GRWD1|GRWD1	908	-	1.7848794	1.0358534	-1.0	-1.0
chr9	114074152	114074337	ENSG00000106927.11|AMBP|GRWD1|GRWD1	901	-	3.637743	1.0029315	-1.0	-1.0
chr9	114066013	114066198	ENSG00000106927.11|AMBP|GRWD1|GRWD1	907	-	3.4532588	1.0318713	-1.0	-1.0
chr9	114071271	114071391	ENSG00000106927.11|AMBP|GRWD1|GRWD1	901	-	4.76726	1.0029315	-1.0	-1.0
chr9	114077608	114077798	ENSG00000106927.11|AMBP|GRWD1|GRWD1	951	-	4.1152368	1.3125225	-1.0	-1.0
chr9	114091742	114092000	ENSG00000136883.13|KIF12|GRWD1|GRWD1	901	-	5.4290204	1.0029315	-1.0	-1.0
chr9	114093885	114093972	ENSG00000136883.13|KIF12|GRWD1|GRWD1	955	-	4.214606	1.3437771	-1.0	-1.0
chr9	114095213	114095332	ENSG00000136883.13|KIF12|GRWD1|GRWD1	941	-	3.617232	1.2273476	-1.0	-1.0
chr9	114094271	114094352	ENSG00000136883.13|KIF12|GRWD1|GRWD1	901	-	5.727657	1.0029315	-1.0	-1.0
chr9	114097518	114097863	ENSG00000136883.13|KIF12|GRWD1|GRWD1	971	-	5.4621654	1.5316213	-1.0	-1.0
chr9	114094180	114094271	ENSG00000136883.13|KIF12|GRWD1|GRWD1	901	-	3.7995691	1.0029315	-1.0	-1.0
chr9	114096207	114096386	ENSG00000136883.13|KIF12|GRWD1|GRWD1	901	-	4.910737	1.0029315	-1.0	-1.0
chr9	114094047	114094180	ENSG00000136883.13|KIF12|GRWD1|GRWD1	901	-	4.7088194	1.0029315	-1.0	-1.0
chr9	114098114	114098424	ENSG00000136883.13|KIF12|GRWD1|GRWD1	940	-	4.5140147	1.2254184	-1.0	-1.0
chr9	114092775	114092875	ENSG00000136883.13|KIF12|GRWD1|GRWD1	901	-	3.5365348	1.0029315	-1.0	-1.0
chr9	114092332	114092451	ENSG00000136883.13|KIF12|GRWD1|GRWD1	932	-	4.04443	1.1671547	-1.0	-1.0
chr9	114098749	114098929	ENSG00000136883.13|KIF12|GRWD1|GRWD1	901	-	4.7699223	1.0029315	-1.0	-1.0
chr9	114098934	114099057	ENSG00000136883.13|KIF12|GRWD1|GRWD1	990	-	7.100971	1.9860711	-1.0	-1.0
chr9	114095022	114095122	ENSG00000136883.13|KIF12|GRWD1|GRWD1	957	-	4.25023	1.3650719	-1.0	-1.0
chr9	114092642	114092742	ENSG00000136883.13|KIF12|GRWD1|GRWD1	901	-	3.3521101	1.0029315	-1.0	-1.0
chr9	114096050	114096207	ENSG00000136883.13|KIF12|GRWD1|GRWD1	979	-	4.40427	1.6856247	-1.0	-1.0
chr9	114096386	114096478	ENSG00000136883.13|KIF12|GRWD1|GRWD1	989	-	5.447264	1.9654001	-1.0	-1.0
chr9	114093273	114093497	ENSG00000136883.13|KIF12|GRWD1|GRWD1	940	-	4.5098257	1.2220777	-1.0	-1.0
chr9	114094352	114094455	ENSG00000136883.13|KIF12|GRWD1|GRWD1	983	-	6.858559	1.7650185	-1.0	-1.0
chr9	114097300	114097436	ENSG00000136883.13|KIF12|GRWD1|GRWD1	950	-	3.82702	1.2968329	-1.0	-1.0
chr9	114097436	114097518	ENSG00000136883.13|KIF12|GRWD1|GRWD1	921	-	3.3189507	1.1043835	-1.0	-1.0
chr9	114246331	114246561	ENSG00000196739.14|COL27A1|GRWD1|GRWD1	928	+	2.649354	1.1419802	-1.0	-1.0
chr9	114273707	114273892	ENSG00000196739.14|COL27A1|GRWD1|GRWD1	901	+	5.255149	1.0029315	-1.0	-1.0
chr9	114301444	114301542	ENSG00000196739.14|COL27A1|GRWD1|GRWD1	917	+	2.520722	1.0786777	-1.0	-1.0
chr9	114162714	114162785	ENSG00000196739.14|COL27A1|GRWD1|GRWD1	928	+	2.5437427	1.1434528	-1.0	-1.0
chr9	114275660	114275768	ENSG00000196739.14|COL27A1|GRWD1|GRWD1	1000	+	4.582599	3.3600104	-1.0	-1.0
chr9	114222222	114222267	ENSG00000196739.14|COL27A1|GRWD1|GRWD1	981	+	4.089084	1.7165434	-1.0	-1.0
chr9	114252668	114252788	ENSG00000196739.14|COL27A1|GRWD1|GRWD1	901	+	4.789972	1.0029315	-1.0	-1.0
chr9	114243506	114243560	ENSG00000196739.14|COL27A1|GRWD1|GRWD1	984	+	3.937082	1.806543	-1.0	-1.0
chr9	114169828	114169938	ENSG00000196739.14|COL27A1|GRWD1|GRWD1	901	+	5.233599	1.0029315	-1.0	-1.0
chr9	114231821	114231866	ENSG00000196739.14|COL27A1|GRWD1|GRWD1	965	+	3.361459	1.4595373	-1.0	-1.0
chr9	114236712	114236842	ENSG00000196739.14|COL27A1|GRWD1|GRWD1	901	+	4.657254	1.0029315	-1.0	-1.0
chr9	114181244	114181379	ENSG00000196739.14|COL27A1|GRWD1|GRWD1	901	+	4.6572547	1.0029315	-1.0	-1.0
chr9	114211436	114211576	ENSG00000196739.14|COL27A1|GRWD1|GRWD1	901	+	4.70176	1.0029315	-1.0	-1.0
chr9	114207061	114207166	ENSG00000196739.14|COL27A1|GRWD1|GRWD1	901	+	4.657254	1.0029315	-1.0	-1.0
chr9	114232961	114233071	ENSG00000196739.14|COL27A1|GRWD1|GRWD1	901	+	4.7489257	1.0029315	-1.0	-1.0
chr9	114302081	114302108	ENSG00000196739.14|COL27A1|GRWD1|GRWD1	978	+	6.6207423	1.665531	-1.0	-1.0
chr9	114175943	114176043	ENSG00000196739.14|COL27A1|GRWD1|GRWD1	901	+	4.7947607	1.0029315	-1.0	-1.0
chr9	114311528	114312123	ENSG00000196739.14|COL27A1|GRWD1|GRWD1	940	+	2.7719114	1.2191044	-1.0	-1.0
chr9	114205758	114205812	ENSG00000196739.14|COL27A1|GRWD1|GRWD1	984	+	4.4162464	1.7870225	-1.0	-1.0
chr9	114287882	114288454	ENSG00000196739.14|COL27A1|GRWD1|GRWD1	951	+	3.4928274	1.3116647	-1.0	-1.0
chr9	114266564	114266618	ENSG00000196739.14|COL27A1|GRWD1|GRWD1	980	+	4.232535	1.6883142	-1.0	-1.0
chr9	114219679	114219779	ENSG00000196739.14|COL27A1|GRWD1|GRWD1	901	+	4.657254	1.0029315	-1.0	-1.0
chr9	114301542	114301681	ENSG00000196739.14|COL27A1|GRWD1|GRWD1	930	+	3.0837379	1.1551256	-1.0	-1.0
chr9	114187225	114187415	ENSG00000196739.14|COL27A1|GRWD1|GRWD1	901	+	4.966628	1.0029315	-1.0	-1.0
chr9	114273357	114273462	ENSG00000196739.14|COL27A1|GRWD1|GRWD1	901	+	3.3521104	1.0029315	-1.0	-1.0
chr9	114264089	114264189	ENSG00000196739.14|COL27A1|GRWD1|GRWD1	901	+	4.657253	1.0029315	-1.0	-1.0
chr9	114281738	114281928	ENSG00000196739.14|COL27A1|GRWD1|GRWD1	901	+	4.680172	1.0029315	-1.0	-1.0
chr9	114292102	114292210	ENSG00000196739.14|COL27A1|GRWD1|GRWD1	995	+	3.7667866	2.2689872	-1.0	-1.0
chr9	114284627	114284723	ENSG00000196739.14|COL27A1|GRWD1|GRWD1	901	+	2.980149	1.0029315	-1.0	-1.0
chr9	114265421	114265475	ENSG00000196739.14|COL27A1|GRWD1|GRWD1	984	+	4.214615	1.7885778	-1.0	-1.0
chr9	114268452	114268677	ENSG00000196739.14|COL27A1|GRWD1|GRWD1	924	+	2.665782	1.1172112	-1.0	-1.0
chr9	114231078	114231132	ENSG00000196739.14|COL27A1|GRWD1|GRWD1	987	+	3.7423549	1.874981	-1.0	-1.0
chr9	114284227	114284412	ENSG00000196739.14|COL27A1|GRWD1|GRWD1	901	+	3.8290021	1.0029315	-1.0	-1.0
chr9	114268956	114269294	ENSG00000196739.14|COL27A1|GRWD1|GRWD1	935	+	2.6990395	1.1891485	-1.0	-1.0
chr9	114204297	114204487	ENSG00000196739.14|COL27A1|GRWD1|GRWD1	901	+	5.347476	1.0029315	-1.0	-1.0
chr9	114193770	114193890	ENSG00000196739.14|COL27A1|GRWD1|GRWD1	901	+	4.6572533	1.0029315	-1.0	-1.0
chr9	114283708	114283762	ENSG00000196739.14|COL27A1|GRWD1|GRWD1	971	+	3.5791888	1.5450962	-1.0	-1.0
chr9	114246121	114246296	ENSG00000196739.14|COL27A1|GRWD1|GRWD1	904	+	2.573618	1.0169787	-1.0	-1.0
chr9	114306688	114307031	ENSG00000196739.14|COL27A1|GRWD1|GRWD1	948	+	4.6281595	1.2856679	-1.0	-1.0
chr9	114290223	114290331	ENSG00000196739.14|COL27A1|GRWD1|GRWD1	983	+	3.3492942	1.7745429	-1.0	-1.0
chr9	114289325	114289580	ENSG00000196739.14|COL27A1|GRWD1|GRWD1	901	+	4.8357167	1.0029315	-1.0	-1.0
chr9	114284723	114284777	ENSG00000196739.14|COL27A1|GRWD1|GRWD1	1000	+	5.817496	3.3430123	-1.0	-1.0
chr9	114300466	114300687	ENSG00000196739.14|COL27A1|GRWD1|GRWD1	951	+	3.1724212	1.3058711	-1.0	-1.0
chr9	114195958	114196012	ENSG00000196739.14|COL27A1|GRWD1|GRWD1	956	+	3.1780918	1.355135	-1.0	-1.0
chr9	114201192	114201322	ENSG00000196739.14|COL27A1|GRWD1|GRWD1	901	+	4.73583	1.0029315	-1.0	-1.0
chr9	114196037	114196207	ENSG00000196739.14|COL27A1|GRWD1|GRWD1	901	+	5.0849876	1.0029315	-1.0	-1.0
chr9	114264923	114264968	ENSG00000196739.14|COL27A1|GRWD1|GRWD1	972	+	3.5791888	1.5581548	-1.0	-1.0
chr9	114306422	114306688	ENSG00000196739.14|COL27A1|GRWD1|GRWD1	985	+	3.4842176	1.8178107	-1.0	-1.0
chr9	114269294	114270634	ENSG00000196739.14|COL27A1|GRWD1|GRWD1	945	+	3.572237	1.2626975	-1.0	-1.0
chr9	114288913	114288967	ENSG00000196739.14|COL27A1|GRWD1|GRWD1	977	+	3.5931287	1.6323377	-1.0	-1.0
chr9	114219790	114219844	ENSG00000196739.14|COL27A1|GRWD1|GRWD1	970	+	3.0219734	1.5180613	-1.0	-1.0
chr9	114235598	114235652	ENSG00000196739.14|COL27A1|GRWD1|GRWD1	995	+	3.9273357	2.3025146	-1.0	-1.0
chr9	114252878	114252932	ENSG00000196739.14|COL27A1|GRWD1|GRWD1	996	+	4.839105	2.3711593	-1.0	-1.0
chr9	114290809	114290917	ENSG00000196739.14|COL27A1|GRWD1|GRWD1	995	+	4.3733325	2.3294685	-1.0	-1.0
chr9	114304178	114304283	ENSG00000196739.14|COL27A1|GRWD1|GRWD1	901	+	4.6572547	1.0029315	-1.0	-1.0
chr9	114282276	114282330	ENSG00000196739.14|COL27A1|GRWD1|GRWD1	997	+	4.5365443	2.5186062	-1.0	-1.0
chr9	114240219	114240273	ENSG00000196739.14|COL27A1|GRWD1|GRWD1	996	+	5.1310887	2.3868492	-1.0	-1.0
chr9	114240732	114240852	ENSG00000196739.14|COL27A1|GRWD1|GRWD1	901	+	4.8520193	1.0029315	-1.0	-1.0
chr9	114271242	114271342	ENSG00000196739.14|COL27A1|GRWD1|GRWD1	901	+	4.657253	1.0029315	-1.0	-1.0
chr9	114198337	114198442	ENSG00000196739.14|COL27A1|GRWD1|GRWD1	901	+	4.6572547	1.0029315	-1.0	-1.0
chr9	114246756	114246911	ENSG00000196739.14|COL27A1|GRWD1|GRWD1	907	+	2.795798	1.0325613	-1.0	-1.0
chr9	114258540	114258594	ENSG00000196739.14|COL27A1|GRWD1|GRWD1	996	+	4.4287415	2.4043906	-1.0	-1.0
chr9	114264249	114264349	ENSG00000196739.14|COL27A1|GRWD1|GRWD1	901	+	4.79476	1.0029315	-1.0	-1.0
chr9	114183021	114183075	ENSG00000196739.14|COL27A1|GRWD1|GRWD1	977	+	3.763053	1.6323377	-1.0	-1.0
chr9	114206097	114206247	ENSG00000196739.14|COL27A1|GRWD1|GRWD1	901	+	4.8323245	1.0029315	-1.0	-1.0
chr9	114233666	114233791	ENSG00000196739.14|COL27A1|GRWD1|GRWD1	901	+	4.7489247	1.0029315	-1.0	-1.0
chr9	114289102	114289241	ENSG00000196739.14|COL27A1|GRWD1|GRWD1	960	+	6.121461	1.3979733	-1.0	-1.0
chr9	114245865	114246121	ENSG00000196739.14|COL27A1|GRWD1|GRWD1	925	+	2.7201514	1.1254374	-1.0	-1.0
chr9	114206251	114206296	ENSG00000196739.14|COL27A1|GRWD1|GRWD1	977	+	4.0825095	1.6293626	-1.0	-1.0
chr9	114312333	114312448	ENSG00000196739.14|COL27A1|GRWD1|GRWD1	901	+	2.3496392	1.0022237	-1.0	-1.0
chr9	114311208	114311388	ENSG00000196739.14|COL27A1|GRWD1|GRWD1	909	+	2.6907198	1.0416983	-1.0	-1.0
chr9	114307461	114307621	ENSG00000196739.14|COL27A1|GRWD1|GRWD1	911	+	4.406884	1.0526327	-1.0	-1.0
chr9	114209316	114209491	ENSG00000196739.14|COL27A1|GRWD1|GRWD1	948	+	4.9431543	1.2834673	-1.0	-1.0
chr9	114240433	114240487	ENSG00000196739.14|COL27A1|GRWD1|GRWD1	972	+	3.5791888	1.5582051	-1.0	-1.0
chr9	114182924	114183021	ENSG00000196739.14|COL27A1|GRWD1|GRWD1	901	+	4.794761	1.0029315	-1.0	-1.0
chr9	114288701	114288755	ENSG00000196739.14|COL27A1|GRWD1|GRWD1	996	+	4.660872	2.3840284	-1.0	-1.0
chr9	114181724	114181879	ENSG00000196739.14|COL27A1|GRWD1|GRWD1	901	+	4.7648644	1.0029315	-1.0	-1.0
chr9	114242306	114242421	ENSG00000196739.14|COL27A1|GRWD1|GRWD1	901	+	2.8808832	1.0029315	-1.0	-1.0
chr9	114210981	114211026	ENSG00000196739.14|COL27A1|GRWD1|GRWD1	941	+	3.0626142	1.2289404	-1.0	-1.0
chr9	114236980	114237034	ENSG00000196739.14|COL27A1|GRWD1|GRWD1	979	+	3.8813727	1.6803892	-1.0	-1.0
chr9	114178290	114178344	ENSG00000196739.14|COL27A1|GRWD1|GRWD1	951	+	2.9801528	1.3122473	-1.0	-1.0
chr9	114175613	114175908	ENSG00000196739.14|COL27A1|GRWD1|GRWD1	901	+	4.810596	1.0029315	-1.0	-1.0
chr9	114267503	114267557	ENSG00000196739.14|COL27A1|GRWD1|GRWD1	977	+	3.4516568	1.6321166	-1.0	-1.0
chr9	114206631	114206761	ENSG00000196739.14|COL27A1|GRWD1|GRWD1	901	+	4.6572547	1.0029315	-1.0	-1.0
chr9	114218064	114218219	ENSG00000196739.14|COL27A1|GRWD1|GRWD1	913	+	3.903425	1.0616876	-1.0	-1.0
chr9	114300128	114300288	ENSG00000196739.14|COL27A1|GRWD1|GRWD1	904	+	3.052211	1.0167794	-1.0	-1.0
chr9	114273092	114273192	ENSG00000196739.14|COL27A1|GRWD1|GRWD1	901	+	4.9202943	1.0029315	-1.0	-1.0
chr9	114155744	114155854	ENSG00000196739.14|COL27A1|GRWD1|GRWD1	901	+	4.9169426	1.0029315	-1.0	-1.0
chr9	114270727	114270872	ENSG00000196739.14|COL27A1|GRWD1|GRWD1	980	+	3.7641263	1.7074103	-1.0	-1.0
chr9	114264354	114264408	ENSG00000196739.14|COL27A1|GRWD1|GRWD1	988	+	3.9150567	1.9101493	-1.0	-1.0
chr9	114307636	114307778	ENSG00000196739.14|COL27A1|GRWD1|GRWD1	913	+	2.285967	1.0597363	-1.0	-1.0
chr9	114249606	114249706	ENSG00000196739.14|COL27A1|GRWD1|GRWD1	901	+	2.4776518	1.0029315	-1.0	-1.0
chr9	114288454	114288511	ENSG00000196739.14|COL27A1|GRWD1|GRWD1	990	+	3.840222	2.0061302	-1.0	-1.0
chr9	114209674	114209728	ENSG00000196739.14|COL27A1|GRWD1|GRWD1	901	+	2.4655805	1.0029315	-1.0	-1.0
chr9	114222462	114222582	ENSG00000196739.14|COL27A1|GRWD1|GRWD1	901	+	4.9745407	1.0029315	-1.0	-1.0
chr9	114169538	114169783	ENSG00000196739.14|COL27A1|GRWD1|GRWD1	921	+	3.9185007	1.1043713	-1.0	-1.0
chr9	114235682	114235882	ENSG00000196739.14|COL27A1|GRWD1|GRWD1	901	+	5.286206	1.0029315	-1.0	-1.0
chr9	114301681	114301717	ENSG00000196739.14|COL27A1|GRWD1|GRWD1	978	+	4.750658	1.6514646	-1.0	-1.0
chr9	114311013	114311188	ENSG00000196739.14|COL27A1|GRWD1|GRWD1	901	+	2.5220904	1.0029315	-1.0	-1.0
chr9	114167688	114169458	ENSG00000196739.14|COL27A1|GRWD1|GRWD1	965	+	2.8919275	1.4574924	-1.0	-1.0
chr9	114300069	114300123	ENSG00000196739.14|COL27A1|GRWD1|GRWD1	983	+	3.464232	1.7734574	-1.0	-1.0
chr9	114175323	114175433	ENSG00000196739.14|COL27A1|GRWD1|GRWD1	901	+	4.6572547	1.0029315	-1.0	-1.0
chr9	114196827	114196937	ENSG00000196739.14|COL27A1|GRWD1|GRWD1	901	+	3.393954	1.0029315	-1.0	-1.0
chr9	114170693	114170813	ENSG00000196739.14|COL27A1|GRWD1|GRWD1	901	+	4.712257	1.0029315	-1.0	-1.0
chr9	114307031	114307416	ENSG00000196739.14|COL27A1|GRWD1|GRWD1	945	+	5.5540605	1.2561011	-1.0	-1.0
chr9	114288967	114289097	ENSG00000196739.14|COL27A1|GRWD1|GRWD1	921	+	5.5168085	1.1033664	-1.0	-1.0
chr9	114205917	114206022	ENSG00000196739.14|COL27A1|GRWD1|GRWD1	901	+	5.2422256	1.0029315	-1.0	-1.0
chr9	114309259	114309478	ENSG00000196739.14|COL27A1|GRWD1|GRWD1	980	+	3.2137086	1.6921914	-1.0	-1.0
chr9	114310548	114310993	ENSG00000196739.14|COL27A1|GRWD1|GRWD1	971	+	3.4020884	1.5341558	-1.0	-1.0
chr9	114194403	114194457	ENSG00000196739.14|COL27A1|GRWD1|GRWD1	901	+	2.4162514	1.0029315	-1.0	-1.0
chr9	114197762	114197862	ENSG00000196739.14|COL27A1|GRWD1|GRWD1	901	+	4.6572547	1.0029315	-1.0	-1.0
chr9	114287567	114287682	ENSG00000196739.14|COL27A1|GRWD1|GRWD1	909	+	3.2510571	1.043219	-1.0	-1.0
chr9	114222014	114222222	ENSG00000196739.14|COL27A1|GRWD1|GRWD1	903	+	4.555307	1.012102	-1.0	-1.0
chr9	114265185	114265421	ENSG00000196739.14|COL27A1|GRWD1|GRWD1	911	+	2.7779777	1.0496694	-1.0	-1.0
chr9	114283952	114284067	ENSG00000196739.14|COL27A1|GRWD1|GRWD1	920	+	3.7970479	1.097386	-1.0	-1.0
chr9	114263844	114264049	ENSG00000196739.14|COL27A1|GRWD1|GRWD1	901	+	4.87497	1.0029315	-1.0	-1.0
chr9	114265065	114265110	ENSG00000196739.14|COL27A1|GRWD1|GRWD1	989	+	3.963078	1.954444	-1.0	-1.0
chr9	114178183	114178290	ENSG00000196739.14|COL27A1|GRWD1|GRWD1	901	+	4.9857607	1.0029315	-1.0	-1.0
chr9	114169943	114170048	ENSG00000196739.14|COL27A1|GRWD1|GRWD1	901	+	4.6572547	1.0029315	-1.0	-1.0
chr9	114290057	114290111	ENSG00000196739.14|COL27A1|GRWD1|GRWD1	977	+	3.9076374	1.6293626	-1.0	-1.0
chr9	114279013	114279158	ENSG00000196739.14|COL27A1|GRWD1|GRWD1	901	+	5.033204	1.0029315	-1.0	-1.0
chr9	114279163	114279263	ENSG00000196739.14|COL27A1|GRWD1|GRWD1	901	+	4.6572547	1.0029315	-1.0	-1.0
chr9	114300361	114300466	ENSG00000196739.14|COL27A1|GRWD1|GRWD1	935	+	4.7971706	1.1842082	-1.0	-1.0
chr9	114267557	114267812	ENSG00000196739.14|COL27A1|GRWD1|GRWD1	928	+	2.882888	1.1405292	-1.0	-1.0
chr9	114275878	114276018	ENSG00000196739.14|COL27A1|GRWD1|GRWD1	901	+	4.864502	1.0029315	-1.0	-1.0
chr9	114305128	114305228	ENSG00000196739.14|COL27A1|GRWD1|GRWD1	901	+	4.79476	1.0029315	-1.0	-1.0
chr9	114284777	114285257	ENSG00000196739.14|COL27A1|GRWD1|GRWD1	938	+	3.7360187	1.2086165	-1.0	-1.0
chr9	114282456	114282564	ENSG00000196739.14|COL27A1|GRWD1|GRWD1	1000	+	5.4459023	3.8620408	-1.0	-1.0
chr9	114267847	114268147	ENSG00000196739.14|COL27A1|GRWD1|GRWD1	911	+	2.638721	1.0512675	-1.0	-1.0
chr9	114304913	114305013	ENSG00000196739.14|COL27A1|GRWD1|GRWD1	901	+	4.6572547	1.0029315	-1.0	-1.0
chr9	114301283	114301319	ENSG00000196739.14|COL27A1|GRWD1|GRWD1	904	+	2.951582	1.0187247	-1.0	-1.0
chr9	114234951	114235061	ENSG00000196739.14|COL27A1|GRWD1|GRWD1	901	+	5.035772	1.0029315	-1.0	-1.0
chr9	114308883	114308988	ENSG00000196739.14|COL27A1|GRWD1|GRWD1	901	+	4.6572547	1.0029315	-1.0	-1.0
chr9	114250614	114250668	ENSG00000196739.14|COL27A1|GRWD1|GRWD1	957	+	2.8064349	1.3650719	-1.0	-1.0
chr9	114289630	114289865	ENSG00000196739.14|COL27A1|GRWD1|GRWD1	901	+	4.7249026	1.0029315	-1.0	-1.0
chr9	114301130	114301260	ENSG00000196739.14|COL27A1|GRWD1|GRWD1	901	+	4.6965423	1.0029315	-1.0	-1.0
chr9	114249996	114250226	ENSG00000196739.14|COL27A1|GRWD1|GRWD1	902	+	2.40663	1.0095148	-1.0	-1.0
chr9	114208931	114209031	ENSG00000196739.14|COL27A1|GRWD1|GRWD1	901	+	4.6572547	1.0029315	-1.0	-1.0
chr9	114170283	114170418	ENSG00000196739.14|COL27A1|GRWD1|GRWD1	901	+	5.0437474	1.0029315	-1.0	-1.0
chr9	114170073	114170198	ENSG00000196739.14|COL27A1|GRWD1|GRWD1	901	+	4.6801724	1.0029315	-1.0	-1.0
chr9	114285707	114285837	ENSG00000196739.14|COL27A1|GRWD1|GRWD1	910	+	3.6249769	1.0436306	-1.0	-1.0
chr9	114304607	114304673	ENSG00000196739.14|COL27A1|GRWD1|GRWD1	990	+	3.6041849	2.0211644	-1.0	-1.0
chr9	114219904	114220054	ENSG00000196739.14|COL27A1|GRWD1|GRWD1	901	+	4.6710052	1.0029315	-1.0	-1.0
chr9	114237715	114237830	ENSG00000196739.14|COL27A1|GRWD1|GRWD1	901	+	4.7603836	1.0029315	-1.0	-1.0
chr9	114237661	114237715	ENSG00000196739.14|COL27A1|GRWD1|GRWD1	988	+	3.5651152	1.9187378	-1.0	-1.0
chr9	114240328	114240428	ENSG00000196739.14|COL27A1|GRWD1|GRWD1	901	+	4.7947607	1.0029315	-1.0	-1.0
chr9	114248506	114248671	ENSG00000196739.14|COL27A1|GRWD1|GRWD1	901	+	3.4293706	1.0024788	-1.0	-1.0
chr9	114286817	114286917	ENSG00000196739.14|COL27A1|GRWD1|GRWD1	901	+	4.794761	1.0029315	-1.0	-1.0
chr9	114302108	114302228	ENSG00000196739.14|COL27A1|GRWD1|GRWD1	901	+	4.6572547	1.0029315	-1.0	-1.0
chr9	114196247	114196442	ENSG00000196739.14|COL27A1|GRWD1|GRWD1	901	+	4.8728805	1.0029315	-1.0	-1.0
chr9	114290331	114290591	ENSG00000196739.14|COL27A1|GRWD1|GRWD1	901	+	5.217472	1.0029315	-1.0	-1.0
chr9	114301071	114301125	ENSG00000196739.14|COL27A1|GRWD1|GRWD1	995	+	4.529312	2.2788277	-1.0	-1.0
chr9	114205101	114205146	ENSG00000196739.14|COL27A1|GRWD1|GRWD1	985	+	3.7995794	1.8281122	-1.0	-1.0
chr9	114285382	114285557	ENSG00000196739.14|COL27A1|GRWD1|GRWD1	913	+	3.5361164	1.0603324	-1.0	-1.0
chr9	114264968	114265065	ENSG00000196739.14|COL27A1|GRWD1|GRWD1	985	+	6.7276573	1.8336786	-1.0	-1.0
chr9	114219514	114219614	ENSG00000196739.14|COL27A1|GRWD1|GRWD1	901	+	4.657253	1.0029315	-1.0	-1.0
chr9	114289241	114289295	ENSG00000196739.14|COL27A1|GRWD1|GRWD1	982	+	4.062612	1.7356415	-1.0	-1.0
chr9	114242186	114242231	ENSG00000196739.14|COL27A1|GRWD1|GRWD1	958	+	3.2572615	1.3749937	-1.0	-1.0
chr9	114250321	114250541	ENSG00000196739.14|COL27A1|GRWD1|GRWD1	902	+	2.4578824	1.0080125	-1.0	-1.0
chr9	114252592	114252653	ENSG00000196739.14|COL27A1|GRWD1|GRWD1	997	+	4.7568736	2.5205357	-1.0	-1.0
chr9	114325048	114325203	ENSG00000229314.5|ORM1|GRWD1|GRWD1	956	+	3.4556317	1.3559252	-1.0	-1.0
chr9	114323915	114324017	ENSG00000229314.5|ORM1|GRWD1|GRWD1	901	+	3.6680522	1.0029315	-1.0	-1.0
chr9	114324789	114324897	ENSG00000229314.5|ORM1|GRWD1|GRWD1	904	+	2.3318048	1.0181986	-1.0	-1.0
chr9	114324017	114324088	ENSG00000229314.5|ORM1|GRWD1|GRWD1	977	+	3.6652784	1.6440417	-1.0	-1.0
chr9	114324683	114324783	ENSG00000229314.5|ORM1|GRWD1|GRWD1	901	+	4.794761	1.0029315	-1.0	-1.0
chr9	114323070	114323225	ENSG00000229314.5|ORM1|GRWD1|GRWD1	901	+	4.8347697	1.0029315	-1.0	-1.0
chr9	114323662	114323805	ENSG00000229314.5|ORM1|GRWD1|GRWD1	996	+	4.348434	2.3630042	-1.0	-1.0
chr9	114330791	114330862	ENSG00000228278.3|ORM2|GRWD1|GRWD1	930	+	2.9458008	1.1551807	-1.0	-1.0
chr9	114330018	114330158	ENSG00000228278.3|ORM2|GRWD1|GRWD1	901	+	4.7775726	1.0029315	-1.0	-1.0
chr9	114330656	114330786	ENSG00000228278.3|ORM2|GRWD1|GRWD1	901	+	5.0803714	1.0029315	-1.0	-1.0
chr9	114331825	114331929	ENSG00000228278.3|ORM2|GRWD1|GRWD1	991	+	4.4266653	2.0246234	-1.0	-1.0
chr9	114350873	114350973	ENSG00000106948.16|AKNA|GRWD1|GRWD1	901	-	4.6572547	1.0029315	-1.0	-1.0
chr9	114368438	114368578	ENSG00000106948.16|AKNA|GRWD1|GRWD1	901	-	5.1529293	1.0029315	-1.0	-1.0
chr9	114346668	114346784	ENSG00000106948.16|AKNA|GRWD1|GRWD1	901	-	5.2422266	1.0029315	-1.0	-1.0
chr9	114377230	114377555	ENSG00000106948.16|AKNA|GRWD1|GRWD1	901	-	4.995265	1.0029315	-1.0	-1.0
chr9	114367562	114367692	ENSG00000106948.16|AKNA|GRWD1|GRWD1	901	-	4.6768985	1.0029315	-1.0	-1.0
chr9	114355964	114356099	ENSG00000106948.16|AKNA|GRWD1|GRWD1	901	-	4.949117	1.0029315	-1.0	-1.0
chr9	114368331	114368438	ENSG00000106948.16|AKNA|GRWD1|GRWD1	901	-	4.6572547	1.0029315	-1.0	-1.0
chr9	114376835	114377045	ENSG00000106948.16|AKNA|GRWD1|GRWD1	901	-	4.6012774	1.0029315	-1.0	-1.0
chr9	114364559	114364619	ENSG00000106948.16|AKNA|GRWD1|GRWD1	901	-	5.0357723	1.0029315	-1.0	-1.0
chr9	114345862	114346009	ENSG00000106948.16|AKNA|GRWD1|GRWD1	901	-	4.937314	1.0029315	-1.0	-1.0
chr9	114377115	114377220	ENSG00000106948.16|AKNA|GRWD1|GRWD1	901	-	5.3790684	1.0029315	-1.0	-1.0
chr9	114381059	114381254	ENSG00000106948.16|AKNA|GRWD1|GRWD1	901	-	4.79077	1.0029315	-1.0	-1.0
chr9	114374092	114374167	ENSG00000106948.16|AKNA|GRWD1|GRWD1	901	-	3.3521101	1.0029315	-1.0	-1.0
chr9	114358080	114358210	ENSG00000106948.16|AKNA|GRWD1|GRWD1	901	-	5.0815935	1.0029315	-1.0	-1.0
chr9	114376465	114376815	ENSG00000106948.16|AKNA|GRWD1|GRWD1	901	-	5.3936434	1.0029315	-1.0	-1.0
chr9	114402179	114402319	ENSG00000095397.13|WHRN|GRWD1|GRWD1	901	-	4.6572547	1.0029315	-1.0	-1.0
chr9	114403216	114403339	ENSG00000095397.13|WHRN|GRWD1|GRWD1	901	-	4.957111	1.0029315	-1.0	-1.0
chr9	114505148	114505343	ENSG00000095397.13|WHRN|GRWD1|GRWD1	901	-	4.884107	1.0029315	-1.0	-1.0
chr9	114424333	114424546	ENSG00000095397.13|WHRN|GRWD1|GRWD1	945	-	4.5469427	1.2616309	-1.0	-1.0
chr9	114406529	114406649	ENSG00000095397.13|WHRN|GRWD1|GRWD1	901	-	4.7855663	1.0029315	-1.0	-1.0
chr9	114478595	114478730	ENSG00000095397.13|WHRN|GRWD1|GRWD1	901	-	4.774579	1.0029315	-1.0	-1.0
chr9	114504183	114504328	ENSG00000095397.13|WHRN|GRWD1|GRWD1	901	-	5.5102406	1.0029315	-1.0	-1.0
chr9	114466281	114466391	ENSG00000095397.13|WHRN|GRWD1|GRWD1	909	-	3.8463736	1.0414962	-1.0	-1.0
chr9	114426210	114426413	ENSG00000095397.13|WHRN|GRWD1|GRWD1	950	-	5.4643736	1.3036184	-1.0	-1.0
chr9	114403960	114404077	ENSG00000095397.13|WHRN|GRWD1|GRWD1	901	-	5.1213064	1.0029315	-1.0	-1.0
chr9	114504878	114505088	ENSG00000095397.13|WHRN|GRWD1|GRWD1	901	-	4.76467	1.0029315	-1.0	-1.0
chr9	114406354	114406484	ENSG00000095397.13|WHRN|GRWD1|GRWD1	901	-	4.73583	1.0029315	-1.0	-1.0
chr9	114406759	114406889	ENSG00000095397.13|WHRN|GRWD1|GRWD1	901	-	5.111087	1.0029315	-1.0	-1.0
chr9	114592453	114592551	ENSG00000136888.6|ATP6V1G1|GRWD1|GRWD1	901	+	4.657254	1.0029315	-1.0	-1.0
chr9	114587745	114587995	ENSG00000136888.6|ATP6V1G1|GRWD1|GRWD1	988	+	4.0457845	1.9103342	-1.0	-1.0
chr9	114597569	114597854	ENSG00000136888.6|ATP6V1G1|GRWD1|GRWD1	988	+	4.0881867	1.9236557	-1.0	-1.0
chr9	114592551	114592679	ENSG00000136888.6|ATP6V1G1|GRWD1|GRWD1	988	+	4.75622	1.9381684	-1.0	-1.0
chr9	114638543	114638668	ENSG00000157693.14|TMEM268|GRWD1|GRWD1	901	+	4.7260075	1.0029315	-1.0	-1.0
chr9	114628100	114628225	ENSG00000157693.14|TMEM268|GRWD1|GRWD1	901	+	4.8100166	1.0029315	-1.0	-1.0
chr9	116618323	116618472	ENSG00000148219.16|ASTN2|GRWD1|GRWD1	932	-	5.612373	1.1683639	-1.0	-1.0
chr9	116487358	116487500	ENSG00000148219.16|ASTN2|GRWD1|GRWD1	901	-	4.497016	1.0029315	-1.0	-1.0
chr9	116620329	116620443	ENSG00000148219.16|ASTN2|GRWD1|GRWD1	901	-	5.442166	1.0029315	-1.0	-1.0
chr9	116442452	116442553	ENSG00000148219.16|ASTN2|GRWD1|GRWD1	901	-	5.0357733	1.0029315	-1.0	-1.0
chr9	116687031	116687216	ENSG00000148219.16|ASTN2|GRWD1|GRWD1	906	-	3.9448688	1.026731	-1.0	-1.0
chr9	116651527	116651642	ENSG00000148219.16|ASTN2|GRWD1|GRWD1	901	-	4.9652166	1.0029315	-1.0	-1.0
chr9	116425739	116426088	ENSG00000148219.16|ASTN2|GRWD1|GRWD1	916	-	5.508112	1.0779825	-1.0	-1.0
chr9	116440608	116440792	ENSG00000148219.16|ASTN2|GRWD1|GRWD1	901	-	5.114742	1.0029315	-1.0	-1.0
chr9	116651692	116651793	ENSG00000148219.16|ASTN2|GRWD1|GRWD1	934	-	5.793279	1.1779836	-1.0	-1.0
chr9	116699306	116699646	ENSG00000119401.10|TRIM32|GRWD1|GRWD1	901	+	4.897411	1.0029315	-1.0	-1.0
chr9	116697676	116698021	ENSG00000119401.10|TRIM32|GRWD1|GRWD1	903	+	5.1461487	1.0123551	-1.0	-1.0
chr9	116698431	116698806	ENSG00000119401.10|TRIM32|GRWD1|GRWD1	912	+	5.393709	1.054294	-1.0	-1.0
chr9	116698091	116698296	ENSG00000119401.10|TRIM32|GRWD1|GRWD1	901	+	5.3427396	1.0029315	-1.0	-1.0
chr9	116698851	116699281	ENSG00000119401.10|TRIM32|GRWD1|GRWD1	901	+	5.043389	1.0029315	-1.0	-1.0
chr9	120477349	120477450	ENSG00000136861.17|CDK5RAP2|GRWD1|GRWD1	998	-	5.0591707	2.6288118	-1.0	-1.0
chr9	120447612	120447722	ENSG00000136861.17|CDK5RAP2|GRWD1|GRWD1	901	-	4.6572547	1.0029315	-1.0	-1.0
chr9	120529729	120529924	ENSG00000136861.17|CDK5RAP2|GRWD1|GRWD1	901	-	4.726728	1.0029315	-1.0	-1.0
chr9	120406865	120407340	ENSG00000136861.17|CDK5RAP2|GRWD1|GRWD1	966	-	3.9681478	1.4647983	-1.0	-1.0
chr9	120442744	120442859	ENSG00000136861.17|CDK5RAP2|GRWD1|GRWD1	901	-	4.657253	1.0029315	-1.0	-1.0
chr9	120408275	120408468	ENSG00000136861.17|CDK5RAP2|GRWD1|GRWD1	981	-	4.0915465	1.7142752	-1.0	-1.0
chr9	120527805	120527920	ENSG00000136861.17|CDK5RAP2|GRWD1|GRWD1	990	-	4.738092	2.0040674	-1.0	-1.0
chr9	120393047	120393182	ENSG00000136861.17|CDK5RAP2|GRWD1|GRWD1	901	-	4.7603836	1.0029315	-1.0	-1.0
chr9	120411357	120411474	ENSG00000136861.17|CDK5RAP2|GRWD1|GRWD1	970	-	3.7334082	1.526425	-1.0	-1.0
chr9	120458268	120458449	ENSG00000136861.17|CDK5RAP2|GRWD1|GRWD1	901	-	4.899972	1.0029315	-1.0	-1.0
chr9	120467859	120467997	ENSG00000136861.17|CDK5RAP2|GRWD1|GRWD1	968	-	3.3347423	1.4986928	-1.0	-1.0
chr9	120545790	120545890	ENSG00000136861.17|CDK5RAP2|GRWD1|GRWD1	956	-	6.0357795	1.3558713	-1.0	-1.0
chr9	120489057	120489297	ENSG00000136861.17|CDK5RAP2|GRWD1|GRWD1	901	-	4.1313925	1.0029315	-1.0	-1.0
chr9	120470110	120470215	ENSG00000136861.17|CDK5RAP2|GRWD1|GRWD1	999	-	8.248113	2.992518	-1.0	-1.0
chr9	120490247	120490387	ENSG00000136861.17|CDK5RAP2|GRWD1|GRWD1	901	-	4.915612	1.0029315	-1.0	-1.0
chr9	120439032	120439267	ENSG00000136861.17|CDK5RAP2|GRWD1|GRWD1	901	-	4.9743037	1.0029315	-1.0	-1.0
chr9	120471747	120471878	ENSG00000136861.17|CDK5RAP2|GRWD1|GRWD1	999	-	6.347806	3.2985344	-1.0	-1.0
chr9	120419787	120419960	ENSG00000136861.17|CDK5RAP2|GRWD1|GRWD1	939	-	3.0059195	1.2132968	-1.0	-1.0
chr9	120403335	120403435	ENSG00000136861.17|CDK5RAP2|GRWD1|GRWD1	901	-	5.035772	1.0029315	-1.0	-1.0
chr9	120439272	120439398	ENSG00000136861.17|CDK5RAP2|GRWD1|GRWD1	901	-	4.8766975	1.0029315	-1.0	-1.0
chr9	120518271	120518421	ENSG00000136861.17|CDK5RAP2|GRWD1|GRWD1	941	-	5.8037734	1.2294434	-1.0	-1.0
chr9	120529977	120530140	ENSG00000136861.17|CDK5RAP2|GRWD1|GRWD1	996	-	6.8331714	2.4185805	-1.0	-1.0
chr9	120453455	120453873	ENSG00000136861.17|CDK5RAP2|GRWD1|GRWD1	990	-	4.970328	2.0075877	-1.0	-1.0
chr9	120539040	120539164	ENSG00000136861.17|CDK5RAP2|GRWD1|GRWD1	979	-	3.7592063	1.6728283	-1.0	-1.0
chr9	120439398	120439972	ENSG00000136861.17|CDK5RAP2|GRWD1|GRWD1	985	-	4.2730374	1.812473	-1.0	-1.0
chr9	120389133	120389292	ENSG00000136861.17|CDK5RAP2|GRWD1|GRWD1	904	-	2.8123004	1.0194727	-1.0	-1.0
chr9	120536371	120536521	ENSG00000136861.17|CDK5RAP2|GRWD1|GRWD1	993	-	3.966858	2.1384413	-1.0	-1.0
chr9	120471883	120471983	ENSG00000136861.17|CDK5RAP2|GRWD1|GRWD1	901	-	5.4228	1.0029315	-1.0	-1.0
chr9	120408468	120408568	ENSG00000136861.17|CDK5RAP2|GRWD1|GRWD1	901	-	4.6572547	1.0029315	-1.0	-1.0
chr9	120403662	120403762	ENSG00000136861.17|CDK5RAP2|GRWD1|GRWD1	901	-	5.0357733	1.0029315	-1.0	-1.0
chr9	120409126	120409311	ENSG00000136861.17|CDK5RAP2|GRWD1|GRWD1	992	-	4.9087667	2.0928977	-1.0	-1.0
chr9	120458449	120458622	ENSG00000136861.17|CDK5RAP2|GRWD1|GRWD1	995	-	5.464243	2.278365	-1.0	-1.0
chr9	120579919	120580170	ENSG00000136861.17|CDK5RAP2|GRWD1|GRWD1	974	-	3.4356933	1.5787587	-1.0	-1.0
chr9	120422692	120422741	ENSG00000136861.17|CDK5RAP2|GRWD1|GRWD1	956	-	6.1426954	1.3591241	-1.0	-1.0
chr9	120403807	120403907	ENSG00000136861.17|CDK5RAP2|GRWD1|GRWD1	901	-	4.657254	1.0029315	-1.0	-1.0
chr9	120400741	120400956	ENSG00000136861.17|CDK5RAP2|GRWD1|GRWD1	984	-	5.2651963	1.7938781	-1.0	-1.0
chr9	120404035	120404113	ENSG00000136861.17|CDK5RAP2|GRWD1|GRWD1	985	-	5.001201	1.8281122	-1.0	-1.0
chr9	120394511	120394638	ENSG00000136861.17|CDK5RAP2|GRWD1|GRWD1	980	-	4.2550106	1.6993914	-1.0	-1.0
chr9	120394397	120394511	ENSG00000136861.17|CDK5RAP2|GRWD1|GRWD1	925	-	4.2857704	1.1237826	-1.0	-1.0
chr9	120437294	120437527	ENSG00000136861.17|CDK5RAP2|GRWD1|GRWD1	988	-	4.6108627	1.9105744	-1.0	-1.0
chr9	120402805	120403155	ENSG00000136861.17|CDK5RAP2|GRWD1|GRWD1	985	-	4.2124662	1.8150053	-1.0	-1.0
chr9	120447894	120448126	ENSG00000136861.17|CDK5RAP2|GRWD1|GRWD1	953	-	3.18825	1.323353	-1.0	-1.0
chr9	120393657	120393757	ENSG00000136861.17|CDK5RAP2|GRWD1|GRWD1	901	-	4.9202943	1.0029315	-1.0	-1.0
chr9	120457273	120457373	ENSG00000136861.17|CDK5RAP2|GRWD1|GRWD1	901	-	4.9202943	1.0029315	-1.0	-1.0
chr9	120477218	120477349	ENSG00000136861.17|CDK5RAP2|GRWD1|GRWD1	904	-	2.70874	1.0161529	-1.0	-1.0
chr9	120518426	120518645	ENSG00000136861.17|CDK5RAP2|GRWD1|GRWD1	991	-	4.3696423	2.0228531	-1.0	-1.0
chr9	120524985	120525078	ENSG00000136861.17|CDK5RAP2|GRWD1|GRWD1	997	-	6.121493	2.6000254	-1.0	-1.0
chr9	120415039	120415154	ENSG00000136861.17|CDK5RAP2|GRWD1|GRWD1	996	-	5.830738	2.3979402	-1.0	-1.0
chr9	120468747	120468847	ENSG00000136861.17|CDK5RAP2|GRWD1|GRWD1	901	-	4.657253	1.0029315	-1.0	-1.0
chr9	120545713	120545790	ENSG00000136861.17|CDK5RAP2|GRWD1|GRWD1	999	-	6.4004683	3.045702	-1.0	-1.0
chr9	120571891	120572036	ENSG00000136861.17|CDK5RAP2|GRWD1|GRWD1	972	-	4.2531805	1.560646	-1.0	-1.0
chr9	120443619	120443742	ENSG00000136861.17|CDK5RAP2|GRWD1|GRWD1	990	-	4.0580935	1.9970627	-1.0	-1.0
chr9	120443494	120443614	ENSG00000136861.17|CDK5RAP2|GRWD1|GRWD1	945	-	4.07368	1.2557609	-1.0	-1.0
chr9	120454133	120454238	ENSG00000136861.17|CDK5RAP2|GRWD1|GRWD1	901	-	4.6572547	1.0029315	-1.0	-1.0
chr9	120491306	120491477	ENSG00000136861.17|CDK5RAP2|GRWD1|GRWD1	995	-	5.494504	2.3232174	-1.0	-1.0
chr9	120460571	120460721	ENSG00000136861.17|CDK5RAP2|GRWD1|GRWD1	959	-	3.3008132	1.3822803	-1.0	-1.0
chr9	120487293	120487437	ENSG00000136861.17|CDK5RAP2|GRWD1|GRWD1	995	-	5.7010684	2.2660127	-1.0	-1.0
chr9	120471620	120471747	ENSG00000136861.17|CDK5RAP2|GRWD1|GRWD1	901	-	4.9823995	1.0029315	-1.0	-1.0
chr9	120568320	120568388	ENSG00000136861.17|CDK5RAP2|GRWD1|GRWD1	947	-	3.2619216	1.2783742	-1.0	-1.0
chr9	120388868	120389013	ENSG00000136861.17|CDK5RAP2|GRWD1|GRWD1	901	-	5.022707	1.0029315	-1.0	-1.0
chr9	120550791	120550902	ENSG00000136861.17|CDK5RAP2|GRWD1|GRWD1	996	-	4.5863886	2.3725748	-1.0	-1.0
chr9	120408080	120408205	ENSG00000136861.17|CDK5RAP2|GRWD1|GRWD1	915	-	3.9629807	1.0725132	-1.0	-1.0
chr9	120714067	120714172	ENSG00000106780.8|MEGF9|GRWD1|GRWD1	901	-	4.657254	1.0029315	-1.0	-1.0
chr9	120714192	120714397	ENSG00000106780.8|MEGF9|GRWD1|GRWD1	972	-	5.917462	1.5489298	-1.0	-1.0
chr9	120659418	120659548	ENSG00000106780.8|MEGF9|GRWD1|GRWD1	901	-	5.129512	1.0029315	-1.0	-1.0
chr9	120612430	120612539	ENSG00000106780.8|MEGF9|GRWD1|GRWD1	901	-	4.8326135	1.0029315	-1.0	-1.0
chr9	120713777	120713932	ENSG00000106780.8|MEGF9|GRWD1|GRWD1	901	-	4.751884	1.0029315	-1.0	-1.0
chr9	120792926	120793036	ENSG00000119402.16|FBXW2|GRWD1|GRWD1	901	-	5.5312643	1.0029315	-1.0	-1.0
chr9	120793181	120793341	ENSG00000119402.16|FBXW2|GRWD1|GRWD1	932	-	4.152788	1.1678288	-1.0	-1.0
chr9	120787768	120788273	ENSG00000119402.16|FBXW2|GRWD1|GRWD1	966	-	3.8183799	1.4668386	-1.0	-1.0
chr9	120764728	120764838	ENSG00000119402.16|FBXW2|GRWD1|GRWD1	901	-	3.3073676	1.0029315	-1.0	-1.0
chr9	120778350	120778535	ENSG00000119402.16|FBXW2|GRWD1|GRWD1	912	-	3.0319037	1.0575312	-1.0	-1.0
chr9	120793041	120793141	ENSG00000119402.16|FBXW2|GRWD1|GRWD1	901	-	4.794761	1.0029315	-1.0	-1.0
chr9	120771357	120771512	ENSG00000119402.16|FBXW2|GRWD1|GRWD1	948	-	4.166758	1.280882	-1.0	-1.0
chr9	120764423	120764578	ENSG00000119402.16|FBXW2|GRWD1|GRWD1	928	-	5.7164187	1.142039	-1.0	-1.0
chr9	120776088	120776308	ENSG00000119402.16|FBXW2|GRWD1|GRWD1	962	-	3.7387204	1.4220647	-1.0	-1.0
chr9	120799094	120799244	ENSG00000214654.7|AL161911.1|GRWD1|GRWD1	901	+	4.8447256	1.0029315	-1.0	-1.0
chr9	120820838	120820979	ENSG00000095261.13|PSMD5|GRWD1|GRWD1	901	-	5.363029	1.0029315	-1.0	-1.0
chr9	120831814	120831945	ENSG00000095261.13|PSMD5|GRWD1|GRWD1	901	-	4.8226237	1.0029315	-1.0	-1.0
chr9	120833346	120833446	ENSG00000095261.13|PSMD5|GRWD1|GRWD1	901	-	3.3521104	1.0029315	-1.0	-1.0
chr9	120842756	120842984	ENSG00000095261.13|PSMD5|GRWD1|GRWD1	901	-	4.7881813	1.0029315	-1.0	-1.0
chr9	120831330	120831445	ENSG00000095261.13|PSMD5|GRWD1|GRWD1	901	-	4.6572547	1.0029315	-1.0	-1.0
chr9	120821354	120821459	ENSG00000095261.13|PSMD5|GRWD1|GRWD1	901	-	5.089231	1.0029315	-1.0	-1.0
chr9	120824519	120824674	ENSG00000095261.13|PSMD5|GRWD1|GRWD1	901	-	4.6878114	1.0029315	-1.0	-1.0
chr9	120843439	120843564	ENSG00000226752.9|PSMD5-AS1|GRWD1|GRWD1	901	+	4.8116918	1.0029315	-1.0	-1.0
chr9	120847244	120847349	ENSG00000226752.9|PSMD5-AS1|GRWD1|GRWD1	901	+	4.657254	1.0029315	-1.0	-1.0
chr9	120844904	120845279	ENSG00000226752.9|PSMD5-AS1|GRWD1|GRWD1	901	+	5.24258	1.0029315	-1.0	-1.0
chr9	120844129	120844239	ENSG00000226752.9|PSMD5-AS1|GRWD1|GRWD1	901	+	4.70309	1.0029315	-1.0	-1.0
chr9	120843110	120843355	ENSG00000226752.9|PSMD5-AS1|GRWD1|GRWD1	909	+	5.5170245	1.0390235	-1.0	-1.0
chr9	120844579	120844679	ENSG00000226752.9|PSMD5-AS1|GRWD1|GRWD1	901	+	5.0357723	1.0029315	-1.0	-1.0
chr9	120844299	120844409	ENSG00000226752.9|PSMD5-AS1|GRWD1|GRWD1	901	+	5.026713	1.0029315	-1.0	-1.0
chr9	120843819	120844109	ENSG00000226752.9|PSMD5-AS1|GRWD1|GRWD1	901	+	4.9897947	1.0029315	-1.0	-1.0
chr9	120863026	120863191	ENSG00000119403.13|PHF19|GRWD1|GRWD1	901	-	5.3342004	1.0029315	-1.0	-1.0
chr9	120869181	120869330	ENSG00000119403.13|PHF19|GRWD1|GRWD1	904	-	3.0351245	1.0156035	-1.0	-1.0
chr9	120869761	120869945	ENSG00000119403.13|PHF19|GRWD1|GRWD1	901	-	5.430422	1.0029315	-1.0	-1.0
chr9	120870442	120870538	ENSG00000119403.13|PHF19|GRWD1|GRWD1	903	-	2.799579	1.0131909	-1.0	-1.0
chr9	120856956	120857076	ENSG00000119403.13|PHF19|GRWD1|GRWD1	901	-	4.6572547	1.0029315	-1.0	-1.0
chr9	120860089	120860264	ENSG00000119403.13|PHF19|GRWD1|GRWD1	903	-	3.7571282	1.0142039	-1.0	-1.0
chr9	120866751	120866869	ENSG00000119403.13|PHF19|GRWD1|GRWD1	901	-	5.5503726	1.0029315	-1.0	-1.0
chr9	120865974	120866096	ENSG00000119403.13|PHF19|GRWD1|GRWD1	949	-	5.0896463	1.2923908	-1.0	-1.0
chr9	120858066	120858276	ENSG00000119403.13|PHF19|GRWD1|GRWD1	905	-	3.4787672	1.0218385	-1.0	-1.0
chr9	120860766	120860906	ENSG00000119403.13|PHF19|GRWD1|GRWD1	901	-	4.741699	1.0029315	-1.0	-1.0
chr9	120862587	120862857	ENSG00000119403.13|PHF19|GRWD1|GRWD1	961	-	4.3914847	1.408433	-1.0	-1.0
chr9	120877090	120877265	ENSG00000119403.13|PHF19|GRWD1|GRWD1	921	-	4.651141	1.1004586	-1.0	-1.0
chr9	120857606	120857706	ENSG00000119403.13|PHF19|GRWD1|GRWD1	901	-	3.536535	1.0029315	-1.0	-1.0
chr9	120865709	120865914	ENSG00000119403.13|PHF19|GRWD1|GRWD1	965	-	6.1894727	1.4570597	-1.0	-1.0
chr9	120862240	120862375	ENSG00000119403.13|PHF19|GRWD1|GRWD1	901	-	4.7088194	1.0029315	-1.0	-1.0
chr9	120862892	120863026	ENSG00000119403.13|PHF19|GRWD1|GRWD1	911	-	4.148092	1.0509287	-1.0	-1.0
chr9	120861026	120861174	ENSG00000119403.13|PHF19|GRWD1|GRWD1	909	-	3.1529675	1.040381	-1.0	-1.0
chr9	120857236	120857416	ENSG00000119403.13|PHF19|GRWD1|GRWD1	901	-	5.0109043	1.0029315	-1.0	-1.0
chr9	120873978	120874060	ENSG00000119403.13|PHF19|GRWD1|GRWD1	956	-	6.1426954	1.3583715	-1.0	-1.0
chr9	120863916	120864021	ENSG00000119403.13|PHF19|GRWD1|GRWD1	901	-	2.9135158	1.0029315	-1.0	-1.0
chr9	120863446	120863546	ENSG00000119403.13|PHF19|GRWD1|GRWD1	901	-	4.920294	1.0029315	-1.0	-1.0
chr9	120861917	120862005	ENSG00000119403.13|PHF19|GRWD1|GRWD1	901	-	3.4776413	1.0029315	-1.0	-1.0
chr9	120856501	120856606	ENSG00000119403.13|PHF19|GRWD1|GRWD1	901	-	4.657254	1.0029315	-1.0	-1.0
chr9	120856186	120856296	ENSG00000119403.13|PHF19|GRWD1|GRWD1	901	-	4.6572533	1.0029315	-1.0	-1.0
chr9	120876100	120876250	ENSG00000119403.13|PHF19|GRWD1|GRWD1	901	-	4.8288293	1.0029315	-1.0	-1.0
chr9	120874555	120874756	ENSG00000119403.13|PHF19|GRWD1|GRWD1	962	-	4.4941044	1.4245412	-1.0	-1.0
chr9	120864048	120864116	ENSG00000119403.13|PHF19|GRWD1|GRWD1	901	-	4.920294	1.0029315	-1.0	-1.0
chr9	120926180	120926301	ENSG00000056558.10|TRAF1|GRWD1|GRWD1	901	-	4.703089	1.0029315	-1.0	-1.0
chr9	121015198	121015261	ENSG00000106804.7|C5|GRWD1|GRWD1	966	-	3.4926012	1.4685498	-1.0	-1.0
chr9	121017361	121017506	ENSG00000106804.7|C5|GRWD1|GRWD1	965	-	3.378092	1.4587923	-1.0	-1.0
chr9	120997546	120997774	ENSG00000106804.7|C5|GRWD1|GRWD1	971	-	3.9363208	1.5340791	-1.0	-1.0
chr9	121005918	121006053	ENSG00000106804.7|C5|GRWD1|GRWD1	930	-	3.0687592	1.1537619	-1.0	-1.0
chr9	121025453	121025580	ENSG00000106804.7|C5|GRWD1|GRWD1	943	-	3.119085	1.2463926	-1.0	-1.0
chr9	120957155	120957325	ENSG00000106804.7|C5|GRWD1|GRWD1	901	-	4.3998055	1.0029315	-1.0	-1.0
chr9	121046250	121046375	ENSG00000106804.7|C5|GRWD1|GRWD1	901	-	2.988335	1.0029315	-1.0	-1.0
chr9	121026468	121026578	ENSG00000106804.7|C5|GRWD1|GRWD1	901	-	4.79077	1.0029315	-1.0	-1.0
chr9	120963635	120963738	ENSG00000106804.7|C5|GRWD1|GRWD1	938	-	3.0012133	1.2061971	-1.0	-1.0
chr9	121030507	121030902	ENSG00000106804.7|C5|GRWD1|GRWD1	909	-	4.3991137	1.0412654	-1.0	-1.0
chr9	121013872	121014070	ENSG00000106804.7|C5|GRWD1|GRWD1	970	-	3.1546636	1.5275123	-1.0	-1.0
chr9	121032195	121032295	ENSG00000106804.7|C5|GRWD1|GRWD1	901	-	4.6572547	1.0029315	-1.0	-1.0
chr9	121016258	121016378	ENSG00000106804.7|C5|GRWD1|GRWD1	912	-	2.5202363	1.0540658	-1.0	-1.0
chr9	121043068	121043166	ENSG00000106804.7|C5|GRWD1|GRWD1	901	-	3.3521104	1.0029315	-1.0	-1.0
chr9	120960247	120960337	ENSG00000106804.7|C5|GRWD1|GRWD1	921	-	3.3189507	1.1043835	-1.0	-1.0
chr9	121017642	121017802	ENSG00000106804.7|C5|GRWD1|GRWD1	962	-	3.2446551	1.4177417	-1.0	-1.0
chr9	121023403	121023519	ENSG00000106804.7|C5|GRWD1|GRWD1	998	-	6.058825	2.6648064	-1.0	-1.0
chr9	121032112	121032195	ENSG00000106804.7|C5|GRWD1|GRWD1	901	-	2.2850077	1.0029315	-1.0	-1.0
chr9	121034894	121034994	ENSG00000106804.7|C5|GRWD1|GRWD1	901	-	4.6572547	1.0029315	-1.0	-1.0
chr9	120976759	120976905	ENSG00000106804.7|C5|GRWD1|GRWD1	949	-	3.707577	1.288625	-1.0	-1.0
chr9	120974778	120974931	ENSG00000106804.7|C5|GRWD1|GRWD1	943	-	3.1159	1.2469141	-1.0	-1.0
chr9	121021508	121021694	ENSG00000106804.7|C5|GRWD1|GRWD1	960	-	3.5164785	1.3980933	-1.0	-1.0
chr9	121008407	121008498	ENSG00000106804.7|C5|GRWD1|GRWD1	942	-	3.0943232	1.236351	-1.0	-1.0
chr9	121025580	121025685	ENSG00000106804.7|C5|GRWD1|GRWD1	901	-	2.8468828	1.0029315	-1.0	-1.0
chr9	120970169	120970251	ENSG00000106804.7|C5|GRWD1|GRWD1	901	-	2.593129	1.0029315	-1.0	-1.0
chr9	121027159	121027269	ENSG00000106804.7|C5|GRWD1|GRWD1	901	-	2.5506248	1.0061704	-1.0	-1.0
chr9	120962530	120962665	ENSG00000106804.7|C5|GRWD1|GRWD1	901	-	4.82315	1.0029315	-1.0	-1.0
chr9	120962670	120962776	ENSG00000106804.7|C5|GRWD1|GRWD1	963	-	3.2065213	1.4265872	-1.0	-1.0
chr9	121025695	121025903	ENSG00000106804.7|C5|GRWD1|GRWD1	994	-	7.0210533	2.2401507	-1.0	-1.0
chr9	121020005	121020179	ENSG00000106804.7|C5|GRWD1|GRWD1	918	-	2.7399905	1.0882035	-1.0	-1.0
chr9	121006903	121006977	ENSG00000106804.7|C5|GRWD1|GRWD1	970	-	3.9370792	1.52621	-1.0	-1.0
chr9	120980874	120980994	ENSG00000106804.7|C5|GRWD1|GRWD1	901	-	4.6572547	1.0029315	-1.0	-1.0
chr9	121152492	121152693	ENSG00000119397.16|CNTRL|GRWD1|GRWD1	942	+	5.7185965	1.2384197	-1.0	-1.0
chr9	121150169	121150544	ENSG00000119397.16|CNTRL|GRWD1|GRWD1	938	+	4.096223	1.2104967	-1.0	-1.0
chr9	121157919	121158109	ENSG00000119397.16|CNTRL|GRWD1|GRWD1	958	+	4.8768687	1.3783095	-1.0	-1.0
chr9	121121815	121121951	ENSG00000119397.16|CNTRL|GRWD1|GRWD1	901	+	4.6572547	1.0029315	-1.0	-1.0
chr9	121123930	121124084	ENSG00000119397.16|CNTRL|GRWD1|GRWD1	937	+	5.000853	1.2037898	-1.0	-1.0
chr9	121177162	121177297	ENSG00000119397.16|CNTRL|GRWD1|GRWD1	901	+	5.1429358	1.0029315	-1.0	-1.0
chr9	121140640	121140786	ENSG00000119397.16|CNTRL|GRWD1|GRWD1	974	+	6.3697815	1.5834959	-1.0	-1.0
chr9	121146107	121146256	ENSG00000119397.16|CNTRL|GRWD1|GRWD1	978	+	6.5531588	1.6614884	-1.0	-1.0
chr9	121169610	121169816	ENSG00000119397.16|CNTRL|GRWD1|GRWD1	969	+	6.3671885	1.5143988	-1.0	-1.0
chr9	121154730	121154913	ENSG00000119397.16|CNTRL|GRWD1|GRWD1	906	+	3.9878736	1.0277821	-1.0	-1.0
chr9	121141380	121141588	ENSG00000119397.16|CNTRL|GRWD1|GRWD1	937	+	4.323672	1.2002277	-1.0	-1.0
chr9	121144842	121144947	ENSG00000119397.16|CNTRL|GRWD1|GRWD1	901	+	3.4662814	1.0029315	-1.0	-1.0
chr9	121141608	121141738	ENSG00000119397.16|CNTRL|GRWD1|GRWD1	901	+	4.6572547	1.0029315	-1.0	-1.0
chr9	121158910	121159019	ENSG00000119397.16|CNTRL|GRWD1|GRWD1	901	+	5.726565	1.0029315	-1.0	-1.0
chr9	121144672	121144837	ENSG00000119397.16|CNTRL|GRWD1|GRWD1	901	+	4.9443135	1.0029315	-1.0	-1.0
chr9	121118345	121118500	ENSG00000119397.16|CNTRL|GRWD1|GRWD1	901	+	5.0607367	1.0029315	-1.0	-1.0
chr9	121164977	121165100	ENSG00000119397.16|CNTRL|GRWD1|GRWD1	901	+	5.6189976	1.0029315	-1.0	-1.0
chr9	121169816	121169996	ENSG00000119397.16|CNTRL|GRWD1|GRWD1	901	+	4.7260075	1.0029315	-1.0	-1.0
chr9	121171407	121171507	ENSG00000119397.16|CNTRL|GRWD1|GRWD1	901	+	4.920293	1.0029315	-1.0	-1.0
chr9	121173282	121173509	ENSG00000119397.16|CNTRL|GRWD1|GRWD1	934	+	5.2555957	1.1793467	-1.0	-1.0
chr9	121145243	121145385	ENSG00000119397.16|CNTRL|GRWD1|GRWD1	929	+	3.935144	1.1458274	-1.0	-1.0
chr9	121168095	121168320	ENSG00000119397.16|CNTRL|GRWD1|GRWD1	918	+	5.1869326	1.0866336	-1.0	-1.0
chr9	121142120	121142265	ENSG00000119397.16|CNTRL|GRWD1|GRWD1	917	+	5.4148865	1.0808035	-1.0	-1.0
chr9	121125715	121125936	ENSG00000119397.16|CNTRL|GRWD1|GRWD1	958	+	5.1213565	1.377277	-1.0	-1.0
chr9	121135805	121135960	ENSG00000119397.16|CNTRL|GRWD1|GRWD1	971	+	4.968885	1.544189	-1.0	-1.0
chr9	121080320	121080420	ENSG00000119397.16|CNTRL|GRWD1|GRWD1	901	+	4.6572547	1.0029315	-1.0	-1.0
chr9	121143902	121144077	ENSG00000119397.16|CNTRL|GRWD1|GRWD1	979	+	5.405178	1.6726439	-1.0	-1.0
chr9	121157739	121157894	ENSG00000119397.16|CNTRL|GRWD1|GRWD1	901	+	5.2921987	1.0029315	-1.0	-1.0
chr9	121088335	121088535	ENSG00000119397.16|CNTRL|GRWD1|GRWD1	901	+	5.030168	1.0029315	-1.0	-1.0
chr9	121167488	121167668	ENSG00000119397.16|CNTRL|GRWD1|GRWD1	911	+	4.62034	1.0512719	-1.0	-1.0
chr9	121161870	121161971	ENSG00000119397.16|CNTRL|GRWD1|GRWD1	901	+	4.9202943	1.0029315	-1.0	-1.0
chr9	121148671	121148826	ENSG00000119397.16|CNTRL|GRWD1|GRWD1	949	+	4.6185646	1.2893541	-1.0	-1.0
chr9	121157469	121157600	ENSG00000119397.16|CNTRL|GRWD1|GRWD1	905	+	4.3840575	1.0214562	-1.0	-1.0
chr9	121113501	121113601	ENSG00000119397.16|CNTRL|GRWD1|GRWD1	901	+	4.6572547	1.0029315	-1.0	-1.0
chr9	121173737	121173917	ENSG00000119397.16|CNTRL|GRWD1|GRWD1	901	+	5.0099635	1.0029315	-1.0	-1.0
chr9	121177337	121177517	ENSG00000119397.16|CNTRL|GRWD1|GRWD1	901	+	4.69163	1.0029315	-1.0	-1.0
chr9	121162118	121162253	ENSG00000119397.16|CNTRL|GRWD1|GRWD1	901	+	4.9438963	1.0029315	-1.0	-1.0
chr9	121175032	121175212	ENSG00000119397.16|CNTRL|GRWD1|GRWD1	901	+	3.93858	1.0027574	-1.0	-1.0
chr9	121160142	121160297	ENSG00000119397.16|CNTRL|GRWD1|GRWD1	901	+	5.460778	1.0029315	-1.0	-1.0
chr9	121138544	121138674	ENSG00000119397.16|CNTRL|GRWD1|GRWD1	975	+	6.454607	1.5964608	-1.0	-1.0
chr9	121173674	121173737	ENSG00000119397.16|CNTRL|GRWD1|GRWD1	901	+	5.727656	1.0029315	-1.0	-1.0
chr9	121181236	121181573	ENSG00000119396.10|RAB14|GRWD1|GRWD1	912	-	3.389825	1.0566554	-1.0	-1.0
chr9	121182929	121182960	ENSG00000119396.10|RAB14|GRWD1|GRWD1	901	-	5.794771	1.0029315	-1.0	-1.0
chr9	121201349	121201454	ENSG00000119396.10|RAB14|GRWD1|GRWD1	901	-	4.7260075	1.0029315	-1.0	-1.0
chr9	121303145	121303245	ENSG00000148180.19|GSN|GRWD1|GRWD1	901	+	4.6572547	1.0029315	-1.0	-1.0
chr9	121325464	121325584	ENSG00000148180.19|GSN|GRWD1|GRWD1	901	+	4.867686	1.0029315	-1.0	-1.0
chr9	121313115	121313235	ENSG00000148180.19|GSN|GRWD1|GRWD1	901	+	4.757391	1.0029315	-1.0	-1.0
chr9	121331387	121331507	ENSG00000148180.19|GSN|GRWD1|GRWD1	949	+	2.8253837	1.2929925	-1.0	-1.0
chr9	121326259	121326511	ENSG00000148180.19|GSN|GRWD1|GRWD1	901	+	5.2282796	1.0029315	-1.0	-1.0
chr9	121321401	121321536	ENSG00000148180.19|GSN|GRWD1|GRWD1	901	+	4.856031	1.0029315	-1.0	-1.0
chr9	121300556	121300676	ENSG00000148180.19|GSN|GRWD1|GRWD1	901	+	4.726008	1.0029315	-1.0	-1.0
chr9	121328967	121329107	ENSG00000148180.19|GSN|GRWD1|GRWD1	927	+	3.0027986	1.1381724	-1.0	-1.0
chr9	121313765	121314005	ENSG00000148180.19|GSN|GRWD1|GRWD1	901	+	3.9968283	1.0056232	-1.0	-1.0
chr9	121329197	121329297	ENSG00000148180.19|GSN|GRWD1|GRWD1	901	+	2.1450784	1.0029315	-1.0	-1.0
chr9	121332433	121332603	ENSG00000148180.19|GSN|GRWD1|GRWD1	901	+	2.1561248	1.0027902	-1.0	-1.0
chr9	121317145	121317320	ENSG00000148180.19|GSN|GRWD1|GRWD1	901	+	3.6458447	1.0029315	-1.0	-1.0
chr9	121326581	121326791	ENSG00000148180.19|GSN|GRWD1|GRWD1	952	+	5.164684	1.3162459	-1.0	-1.0
chr9	121370191	121370304	ENSG00000148175.12|STOM|GRWD1|GRWD1	901	-	2.8138628	1.0029315	-1.0	-1.0
chr9	121770178	121770283	ENSG00000136848.16|DAB2IP|GRWD1|GRWD1	901	+	4.657254	1.0029315	-1.0	-1.0
chr9	121772606	121772811	ENSG00000136848.16|DAB2IP|GRWD1|GRWD1	919	+	3.2007148	1.0915091	-1.0	-1.0
chr9	121780966	121781076	ENSG00000136848.16|DAB2IP|GRWD1|GRWD1	901	+	4.6572547	1.0029315	-1.0	-1.0
chr9	121774452	121774567	ENSG00000136848.16|DAB2IP|GRWD1|GRWD1	901	+	5.364491	1.0029315	-1.0	-1.0
chr9	121737188	121737388	ENSG00000136848.16|DAB2IP|GRWD1|GRWD1	923	+	4.3067665	1.114924	-1.0	-1.0
chr9	121781361	121781461	ENSG00000136848.16|DAB2IP|GRWD1|GRWD1	901	+	5.142689	1.0029315	-1.0	-1.0
chr9	121781463	121781551	ENSG00000136848.16|DAB2IP|GRWD1|GRWD1	961	+	3.4975495	1.4080589	-1.0	-1.0
chr9	121770545	121770650	ENSG00000136848.16|DAB2IP|GRWD1|GRWD1	917	+	3.4364138	1.0823541	-1.0	-1.0
chr9	121760439	121760539	ENSG00000136848.16|DAB2IP|GRWD1|GRWD1	901	+	4.6572547	1.0029315	-1.0	-1.0
chr9	121782330	121782640	ENSG00000136848.16|DAB2IP|GRWD1|GRWD1	965	+	4.962861	1.4541738	-1.0	-1.0
chr9	121775997	121776187	ENSG00000136848.16|DAB2IP|GRWD1|GRWD1	901	+	4.6572533	1.0029315	-1.0	-1.0
chr9	121785380	121785480	ENSG00000136848.16|DAB2IP|GRWD1|GRWD1	901	+	4.9202943	1.0029315	-1.0	-1.0
chr9	121784425	121784565	ENSG00000136848.16|DAB2IP|GRWD1|GRWD1	901	+	5.2261367	1.0029315	-1.0	-1.0
chr9	121776197	121776391	ENSG00000136848.16|DAB2IP|GRWD1|GRWD1	956	+	3.8254254	1.3559549	-1.0	-1.0
chr9	121758897	121758996	ENSG00000136848.16|DAB2IP|GRWD1|GRWD1	989	+	6.920302	1.9740585	-1.0	-1.0
chr9	121769228	121769368	ENSG00000136848.16|DAB2IP|GRWD1|GRWD1	901	+	4.6572537	1.0029315	-1.0	-1.0
chr9	121774572	121774712	ENSG00000136848.16|DAB2IP|GRWD1|GRWD1	901	+	5.4547997	1.0029315	-1.0	-1.0
chr9	121737773	121737873	ENSG00000136848.16|DAB2IP|GRWD1|GRWD1	901	+	4.6572547	1.0029315	-1.0	-1.0
chr9	121781181	121781281	ENSG00000136848.16|DAB2IP|GRWD1|GRWD1	901	+	4.6572547	1.0029315	-1.0	-1.0
chr9	121763399	121763499	ENSG00000136848.16|DAB2IP|GRWD1|GRWD1	901	+	4.657254	1.0029315	-1.0	-1.0
chr9	121773750	121773855	ENSG00000136848.16|DAB2IP|GRWD1|GRWD1	901	+	4.6572547	1.0029315	-1.0	-1.0
chr9	121769938	121770068	ENSG00000136848.16|DAB2IP|GRWD1|GRWD1	901	+	4.9152665	1.0029315	-1.0	-1.0
chr9	121764339	121764469	ENSG00000136848.16|DAB2IP|GRWD1|GRWD1	901	+	4.696542	1.0029315	-1.0	-1.0
chr9	121773266	121773495	ENSG00000136848.16|DAB2IP|GRWD1|GRWD1	946	+	5.3889227	1.2711838	-1.0	-1.0
chr9	121772951	121773246	ENSG00000136848.16|DAB2IP|GRWD1|GRWD1	926	+	3.638395	1.1285013	-1.0	-1.0
chr9	121763734	121763874	ENSG00000136848.16|DAB2IP|GRWD1|GRWD1	961	+	3.9823966	1.412821	-1.0	-1.0
chr9	121775852	121775982	ENSG00000136848.16|DAB2IP|GRWD1|GRWD1	901	+	5.02839	1.0029315	-1.0	-1.0
chr9	121783905	121784025	ENSG00000136848.16|DAB2IP|GRWD1|GRWD1	901	+	3.3185534	1.0029315	-1.0	-1.0
chr9	121768431	121768633	ENSG00000136848.16|DAB2IP|GRWD1|GRWD1	916	+	3.0820196	1.0775551	-1.0	-1.0
chr9	121764044	121764154	ENSG00000136848.16|DAB2IP|GRWD1|GRWD1	901	+	4.79077	1.0029315	-1.0	-1.0
chr9	121784220	121784330	ENSG00000136848.16|DAB2IP|GRWD1|GRWD1	901	+	3.4443226	1.0029315	-1.0	-1.0
chr9	121768638	121769128	ENSG00000136848.16|DAB2IP|GRWD1|GRWD1	901	+	5.1391406	1.0029315	-1.0	-1.0
chr9	121763504	121763644	ENSG00000136848.16|DAB2IP|GRWD1|GRWD1	990	+	7.030472	1.9872091	-1.0	-1.0
chr9	121783510	121783620	ENSG00000136848.16|DAB2IP|GRWD1|GRWD1	901	+	3.3521101	1.0029315	-1.0	-1.0
chr9	121774259	121774412	ENSG00000136848.16|DAB2IP|GRWD1|GRWD1	958	+	4.0390115	1.3819118	-1.0	-1.0
chr9	121760639	121760759	ENSG00000136848.16|DAB2IP|GRWD1|GRWD1	901	+	3.3185532	1.0023065	-1.0	-1.0
chr9	121762409	121762559	ENSG00000136848.16|DAB2IP|GRWD1|GRWD1	901	+	4.8373184	1.0029315	-1.0	-1.0
chr9	121737403	121737718	ENSG00000136848.16|DAB2IP|GRWD1|GRWD1	919	+	3.1338649	1.0898736	-1.0	-1.0
chr9	121784830	121784955	ENSG00000136848.16|DAB2IP|GRWD1|GRWD1	901	+	4.7449327	1.0029315	-1.0	-1.0
chr9	121775027	121775167	ENSG00000136848.16|DAB2IP|GRWD1|GRWD1	901	+	4.672533	1.0029315	-1.0	-1.0
chr9	121766498	121766643	ENSG00000136848.16|DAB2IP|GRWD1|GRWD1	907	+	2.834225	1.0298674	-1.0	-1.0
chr9	121758461	121758601	ENSG00000136848.16|DAB2IP|GRWD1|GRWD1	901	+	4.7336473	1.0029315	-1.0	-1.0
chr9	121784030	121784130	ENSG00000136848.16|DAB2IP|GRWD1|GRWD1	901	+	4.920294	1.0029315	-1.0	-1.0
chr9	121783710	121783895	ENSG00000136848.16|DAB2IP|GRWD1|GRWD1	901	+	5.3197885	1.0029315	-1.0	-1.0
chr9	121759884	121760434	ENSG00000136848.16|DAB2IP|GRWD1|GRWD1	964	+	4.026858	1.4405662	-1.0	-1.0
chr9	121782231	121782330	ENSG00000136848.16|DAB2IP|GRWD1|GRWD1	901	+	4.794761	1.0029315	-1.0	-1.0
chr9	121760819	121760929	ENSG00000136848.16|DAB2IP|GRWD1|GRWD1	901	+	4.6572533	1.0029315	-1.0	-1.0
chr9	121772816	121772941	ENSG00000136848.16|DAB2IP|GRWD1|GRWD1	901	+	3.201843	1.0029315	-1.0	-1.0
chr9	121757012	121757166	ENSG00000136848.16|DAB2IP|GRWD1|GRWD1	975	+	4.92999	1.6050272	-1.0	-1.0
chr9	122093111	122093211	ENSG00000175764.14|TTLL11|GRWD1|GRWD1	901	-	4.657254	1.0029315	-1.0	-1.0
chr9	122092686	122092856	ENSG00000175764.14|TTLL11|GRWD1|GRWD1	901	-	5.0284314	1.0029315	-1.0	-1.0
chr9	122144102	122144242	ENSG00000119421.6|NDUFA8|GRWD1|GRWD1	901	-	5.0386066	1.0029315	-1.0	-1.0
chr9	122152244	122152354	ENSG00000119421.6|NDUFA8|GRWD1|GRWD1	901	-	5.443585	1.0029315	-1.0	-1.0
chr9	122148111	122148256	ENSG00000119421.6|NDUFA8|GRWD1|GRWD1	916	-	5.7045665	1.0780187	-1.0	-1.0
chr9	122159626	122159726	ENSG00000119421.6|NDUFA8|GRWD1|GRWD1	901	-	2.5365455	1.0029315	-1.0	-1.0
chr9	122144247	122144378	ENSG00000119421.6|NDUFA8|GRWD1|GRWD1	901	-	3.6065588	1.0029315	-1.0	-1.0
chr9	122247517	122247604	ENSG00000119446.13|RBM18|GRWD1|GRWD1	901	-	4.794761	1.0029315	-1.0	-1.0
chr9	122241778	122241983	ENSG00000119446.13|RBM18|GRWD1|GRWD1	917	-	5.538726	1.0803751	-1.0	-1.0
chr9	122245255	122245341	ENSG00000119446.13|RBM18|GRWD1|GRWD1	901	-	5.3353367	1.0029315	-1.0	-1.0
chr9	122261379	122261508	ENSG00000119446.13|RBM18|GRWD1|GRWD1	920	-	3.8654585	1.0993844	-1.0	-1.0
chr9	122251846	122251973	ENSG00000119446.13|RBM18|GRWD1|GRWD1	901	-	4.902361	1.0029315	-1.0	-1.0
chr9	122313226	122313381	ENSG00000148187.17|MRRF|GRWD1|GRWD1	968	+	4.454639	1.4920654	-1.0	-1.0
chr9	122286038	122286166	ENSG00000148187.17|MRRF|GRWD1|GRWD1	991	+	7.2504144	2.0652316	-1.0	-1.0
chr9	122322539	122322824	ENSG00000148187.17|MRRF|GRWD1|GRWD1	922	+	3.6840968	1.110228	-1.0	-1.0
chr9	122280442	122280598	ENSG00000148187.17|MRRF|GRWD1|GRWD1	988	+	5.6619453	1.9067035	-1.0	-1.0
chr9	122265461	122265666	ENSG00000148187.17|MRRF|GRWD1|GRWD1	910	+	3.6900938	1.0445184	-1.0	-1.0
chr9	122270822	122271075	ENSG00000148187.17|MRRF|GRWD1|GRWD1	949	+	3.6411695	1.2949706	-1.0	-1.0
chr9	122285168	122285688	ENSG00000148187.17|MRRF|GRWD1|GRWD1	945	+	4.422586	1.2579371	-1.0	-1.0
chr9	122266360	122266540	ENSG00000148187.17|MRRF|GRWD1|GRWD1	901	+	4.924017	1.0029315	-1.0	-1.0
chr9	122285803	122285903	ENSG00000148187.17|MRRF|GRWD1|GRWD1	950	+	6.035778	1.2980849	-1.0	-1.0
chr9	122264822	122264938	ENSG00000148187.17|MRRF|GRWD1|GRWD1	901	+	4.0131855	1.0029315	-1.0	-1.0
chr9	122291748	122291840	ENSG00000148187.17|MRRF|GRWD1|GRWD1	901	+	3.0626113	1.0029315	-1.0	-1.0
chr9	122820293	122820703	ENSG00000136940.13|PDCL|GRWD1|GRWD1	925	-	5.401954	1.1240567	-1.0	-1.0
chr9	122828470	122828630	ENSG00000136940.13|PDCL|GRWD1|GRWD1	902	-	3.569218	1.008602	-1.0	-1.0
chr9	122826615	122826792	ENSG00000136940.13|PDCL|GRWD1|GRWD1	985	-	6.8048434	1.8360918	-1.0	-1.0
chr9	122820043	122820288	ENSG00000136940.13|PDCL|GRWD1|GRWD1	906	-	4.2985954	1.0291067	-1.0	-1.0
chr9	122823015	122823197	ENSG00000136940.13|PDCL|GRWD1|GRWD1	973	-	5.675033	1.5702525	-1.0	-1.0
chr9	122865493	122865657	ENSG00000056586.15|RC3H2|GRWD1|GRWD1	908	-	4.8669477	1.0347592	-1.0	-1.0
chr9	122892908	122893026	ENSG00000056586.15|RC3H2|GRWD1|GRWD1	918	-	3.4371164	1.08657	-1.0	-1.0
chr9	122877470	122877583	ENSG00000056586.15|RC3H2|GRWD1|GRWD1	912	-	3.031374	1.0564026	-1.0	-1.0
chr9	122879992	122880125	ENSG00000056586.15|RC3H2|GRWD1|GRWD1	901	-	4.037271	1.0029315	-1.0	-1.0
chr9	122855731	122855878	ENSG00000056586.15|RC3H2|GRWD1|GRWD1	945	-	6.132869	1.2574576	-1.0	-1.0
chr9	122890274	122890545	ENSG00000056586.15|RC3H2|GRWD1|GRWD1	927	-	3.048887	1.133932	-1.0	-1.0
chr9	122883228	122883338	ENSG00000056586.15|RC3H2|GRWD1|GRWD1	901	-	2.9213707	1.0029315	-1.0	-1.0
chr9	122853964	122854086	ENSG00000056586.15|RC3H2|GRWD1|GRWD1	922	-	3.1784496	1.1101439	-1.0	-1.0
chr9	122851352	122851492	ENSG00000056586.15|RC3H2|GRWD1|GRWD1	901	-	4.3855867	1.0029315	-1.0	-1.0
chr9	122854530	122854615	ENSG00000056586.15|RC3H2|GRWD1|GRWD1	901	-	5.794771	1.0029315	-1.0	-1.0
chr9	122859916	122860031	ENSG00000056586.15|RC3H2|GRWD1|GRWD1	925	-	4.3227806	1.1241115	-1.0	-1.0
chr9	122851080	122851229	ENSG00000056586.15|RC3H2|GRWD1|GRWD1	923	-	3.492107	1.1120344	-1.0	-1.0
chr9	122897278	122897488	ENSG00000056586.15|RC3H2|GRWD1|GRWD1	939	-	4.353177	1.2161008	-1.0	-1.0
chr9	122858668	122859083	ENSG00000056586.15|RC3H2|GRWD1|GRWD1	941	-	3.782735	1.23066	-1.0	-1.0
chr9	122879754	122879873	ENSG00000056586.15|RC3H2|GRWD1|GRWD1	901	-	3.3138576	1.0029315	-1.0	-1.0
chr9	122880593	122880794	ENSG00000056586.15|RC3H2|GRWD1|GRWD1	969	-	4.8177395	1.5113204	-1.0	-1.0
chr9	122855183	122855397	ENSG00000056586.15|RC3H2|GRWD1|GRWD1	977	-	5.4572687	1.6421067	-1.0	-1.0
chr9	122849715	122849822	ENSG00000056586.15|RC3H2|GRWD1|GRWD1	901	-	3.5169036	1.0029315	-1.0	-1.0
chr9	122910940	122911055	ENSG00000186130.4|ZBTB6|GRWD1|GRWD1	901	-	4.657253	1.0029315	-1.0	-1.0
chr9	122911205	122911325	ENSG00000186130.4|ZBTB6|GRWD1|GRWD1	901	-	4.7923665	1.0029315	-1.0	-1.0
chr9	122911670	122911840	ENSG00000186130.4|ZBTB6|GRWD1|GRWD1	901	-	4.6572547	1.0029315	-1.0	-1.0
chr9	122911880	122911995	ENSG00000186130.4|ZBTB6|GRWD1|GRWD1	901	-	4.757391	1.0029315	-1.0	-1.0
chr9	122919470	122919655	ENSG00000171448.8|ZBTB26|GRWD1|GRWD1	901	-	4.7475953	1.0029315	-1.0	-1.0
chr9	123073551	123073677	ENSG00000011454.16|RABGAP1|GRWD1|GRWD1	995	+	7.413943	2.2641141	-1.0	-1.0
chr9	122941008	122941093	ENSG00000011454.16|RABGAP1|GRWD1|GRWD1	977	+	4.1964655	1.6440417	-1.0	-1.0
chr9	123070349	123070424	ENSG00000011454.16|RABGAP1|GRWD1|GRWD1	980	+	4.8234143	1.7083035	-1.0	-1.0
chr9	123010358	123010523	ENSG00000011454.16|RABGAP1|GRWD1|GRWD1	945	+	3.135899	1.2620044	-1.0	-1.0
chr9	122998596	122998756	ENSG00000011454.16|RABGAP1|GRWD1|GRWD1	921	+	2.806275	1.1000923	-1.0	-1.0
chr9	123089656	123089850	ENSG00000011454.16|RABGAP1|GRWD1|GRWD1	919	+	3.5455863	1.0893906	-1.0	-1.0
chr9	123020308	123020459	ENSG00000011454.16|RABGAP1|GRWD1|GRWD1	980	+	4.2500715	1.7069141	-1.0	-1.0
chr9	122995944	122996040	ENSG00000011454.16|RABGAP1|GRWD1|GRWD1	901	+	4.6572547	1.0029315	-1.0	-1.0
chr9	123098015	123098125	ENSG00000011454.16|RABGAP1|GRWD1|GRWD1	901	+	4.6572547	1.0029315	-1.0	-1.0
chr9	122990021	122990176	ENSG00000011454.16|RABGAP1|GRWD1|GRWD1	904	+	2.481602	1.0196862	-1.0	-1.0
chr9	123103090	123103435	ENSG00000011454.16|RABGAP1|GRWD1|GRWD1	933	+	3.8282511	1.1756119	-1.0	-1.0
chr9	123020854	123021024	ENSG00000011454.16|RABGAP1|GRWD1|GRWD1	901	+	4.8007355	1.0029315	-1.0	-1.0
chr9	122986214	122986414	ENSG00000011454.16|RABGAP1|GRWD1|GRWD1	974	+	4.3287606	1.5880289	-1.0	-1.0
chr9	123076633	123076848	ENSG00000011454.16|RABGAP1|GRWD1|GRWD1	973	+	4.7050285	1.5767425	-1.0	-1.0
chr9	123098714	123098798	ENSG00000011454.16|RABGAP1|GRWD1|GRWD1	904	+	2.951582	1.0187247	-1.0	-1.0
chr9	122996040	122996205	ENSG00000011454.16|RABGAP1|GRWD1|GRWD1	946	+	3.490135	1.2640818	-1.0	-1.0
chr9	122957010	122957209	ENSG00000011454.16|RABGAP1|GRWD1|GRWD1	928	+	3.09285	1.1419041	-1.0	-1.0
chr9	122996538	122996605	ENSG00000011454.16|RABGAP1|GRWD1|GRWD1	932	+	3.9801412	1.1667709	-1.0	-1.0
chr9	123099477	123099549	ENSG00000011454.16|RABGAP1|GRWD1|GRWD1	901	+	3.7506595	1.0029315	-1.0	-1.0
chr9	123065245	123065347	ENSG00000011454.16|RABGAP1|GRWD1|GRWD1	901	+	4.7260075	1.0029315	-1.0	-1.0
chr9	123070499	123070599	ENSG00000011454.16|RABGAP1|GRWD1|GRWD1	901	+	4.6572547	1.0029315	-1.0	-1.0
chr9	123097635	123097735	ENSG00000011454.16|RABGAP1|GRWD1|GRWD1	901	+	4.6572547	1.0029315	-1.0	-1.0
chr9	123074284	123074428	ENSG00000011454.16|RABGAP1|GRWD1|GRWD1	989	+	6.658805	1.9583353	-1.0	-1.0
chr9	123101843	123101973	ENSG00000011454.16|RABGAP1|GRWD1|GRWD1	901	+	4.7896295	1.0029315	-1.0	-1.0
chr9	123015542	123015636	ENSG00000011454.16|RABGAP1|GRWD1|GRWD1	980	+	4.267724	1.7037536	-1.0	-1.0
chr9	123086754	123086909	ENSG00000011454.16|RABGAP1|GRWD1|GRWD1	901	+	4.263491	1.0029315	-1.0	-1.0
chr9	123101575	123101763	ENSG00000011454.16|RABGAP1|GRWD1|GRWD1	944	+	4.0975127	1.2480156	-1.0	-1.0
chr9	123065347	123065547	ENSG00000011454.16|RABGAP1|GRWD1|GRWD1	984	+	6.70685	1.7884043	-1.0	-1.0
chr9	123076244	123076286	ENSG00000011454.16|RABGAP1|GRWD1|GRWD1	901	+	3.7995691	1.0029315	-1.0	-1.0
chr9	123097350	123097550	ENSG00000011454.16|RABGAP1|GRWD1|GRWD1	901	+	5.2537956	1.0029315	-1.0	-1.0
chr9	122984484	122984714	ENSG00000011454.16|RABGAP1|GRWD1|GRWD1	969	+	4.022817	1.502762	-1.0	-1.0
chr9	123104020	123104310	ENSG00000011454.16|RABGAP1|GRWD1|GRWD1	929	+	5.0839734	1.1460298	-1.0	-1.0
chr9	122997258	122997361	ENSG00000011454.16|RABGAP1|GRWD1|GRWD1	975	+	4.5508184	1.6038587	-1.0	-1.0
chr9	123097740	123097840	ENSG00000011454.16|RABGAP1|GRWD1|GRWD1	989	+	4.647572	1.9712703	-1.0	-1.0
chr9	122989296	122989561	ENSG00000011454.16|RABGAP1|GRWD1|GRWD1	933	+	3.2381551	1.173612	-1.0	-1.0
chr9	123090274	123090385	ENSG00000011454.16|RABGAP1|GRWD1|GRWD1	987	+	4.585432	1.8795958	-1.0	-1.0
chr9	123109558	123109718	ENSG00000236901.6|MIR600HG|GRWD1|GRWD1	901	-	4.8060474	1.0029315	-1.0	-1.0
chr9	123146854	123147049	ENSG00000165209.18|STRBP|GRWD1|GRWD1	954	-	4.463896	1.3410572	-1.0	-1.0
chr9	123136380	123136510	ENSG00000165209.18|STRBP|GRWD1|GRWD1	911	-	3.7816415	1.0504138	-1.0	-1.0
chr9	123184131	123184310	ENSG00000165209.18|STRBP|GRWD1|GRWD1	984	-	6.2992682	1.8049743	-1.0	-1.0
chr9	123169901	123170041	ENSG00000165209.18|STRBP|GRWD1|GRWD1	955	-	4.2480464	1.350475	-1.0	-1.0
chr9	123222238	123222423	ENSG00000165209.18|STRBP|GRWD1|GRWD1	901	-	4.917435	1.0029315	-1.0	-1.0
chr9	123109559	123109719	ENSG00000165209.18|STRBP|GRWD1|GRWD1	901	-	4.830025	1.0029315	-1.0	-1.0
chr9	123158331	123158429	ENSG00000165209.18|STRBP|GRWD1|GRWD1	972	-	4.507387	1.5542144	-1.0	-1.0
chr9	123135966	123136171	ENSG00000165209.18|STRBP|GRWD1|GRWD1	901	-	5.1680155	1.0029315	-1.0	-1.0
chr9	123173676	123173842	ENSG00000165209.18|STRBP|GRWD1|GRWD1	934	-	3.9071817	1.1828525	-1.0	-1.0
chr9	123179006	123179211	ENSG00000165209.18|STRBP|GRWD1|GRWD1	956	-	5.6531386	1.3551483	-1.0	-1.0
chr9	123160976	123161068	ENSG00000165209.18|STRBP|GRWD1|GRWD1	956	-	5.858902	1.3558713	-1.0	-1.0
chr9	123139528	123139687	ENSG00000165209.18|STRBP|GRWD1|GRWD1	940	-	5.16897	1.2184873	-1.0	-1.0
chr9	123158016	123158116	ENSG00000165209.18|STRBP|GRWD1|GRWD1	901	-	3.4776413	1.0029315	-1.0	-1.0
chr9	123268435	123268576	ENSG00000165209.18|STRBP|GRWD1|GRWD1	959	-	4.733105	1.3889451	-1.0	-1.0
chr9	123115943	123116043	ENSG00000165209.18|STRBP|GRWD1|GRWD1	901	-	4.6572547	1.0029315	-1.0	-1.0
chr9	123147777	123147870	ENSG00000165209.18|STRBP|GRWD1|GRWD1	901	-	3.7995691	1.0029315	-1.0	-1.0
chr9	123159095	123159207	ENSG00000165209.18|STRBP|GRWD1|GRWD1	901	-	2.7464857	1.0029315	-1.0	-1.0
chr9	123132844	123132968	ENSG00000165209.18|STRBP|GRWD1|GRWD1	989	-	6.9770784	1.9609746	-1.0	-1.0
chr9	123382398	123382625	ENSG00000119522.16|DENND1A|GRWD1|GRWD1	936	-	3.9629235	1.192168	-1.0	-1.0
chr9	123403401	123403516	ENSG00000119522.16|DENND1A|GRWD1|GRWD1	901	-	2.4304287	1.0029315	-1.0	-1.0
chr9	123875705	123875815	ENSG00000119522.16|DENND1A|GRWD1|GRWD1	901	-	4.748925	1.0029315	-1.0	-1.0
chr9	123583168	123583270	ENSG00000119522.16|DENND1A|GRWD1|GRWD1	987	-	5.3844395	1.8869872	-1.0	-1.0
chr9	123416943	123417103	ENSG00000119522.16|DENND1A|GRWD1|GRWD1	901	-	5.538407	1.0029315	-1.0	-1.0
chr9	123557353	123557569	ENSG00000119522.16|DENND1A|GRWD1|GRWD1	932	-	3.5118594	1.1644703	-1.0	-1.0
chr9	123676719	123676791	ENSG00000119522.16|DENND1A|GRWD1|GRWD1	922	-	3.1657062	1.1063339	-1.0	-1.0
chr9	123630380	123630476	ENSG00000119522.16|DENND1A|GRWD1|GRWD1	901	-	2.4574747	1.0029315	-1.0	-1.0
chr9	123380938	123381043	ENSG00000119522.16|DENND1A|GRWD1|GRWD1	901	-	4.9202933	1.0029315	-1.0	-1.0
chr9	123452275	123452347	ENSG00000119522.16|DENND1A|GRWD1|GRWD1	975	-	4.536534	1.5944444	-1.0	-1.0
chr9	123415668	123415773	ENSG00000119522.16|DENND1A|GRWD1|GRWD1	901	-	4.657253	1.0029315	-1.0	-1.0
chr9	123929888	123930128	ENSG00000119522.16|DENND1A|GRWD1|GRWD1	934	-	3.1560366	1.1824859	-1.0	-1.0
chr9	123513043	123513228	ENSG00000119522.16|DENND1A|GRWD1|GRWD1	901	-	4.7061687	1.0029315	-1.0	-1.0
chr9	123671290	123671371	ENSG00000119522.16|DENND1A|GRWD1|GRWD1	943	-	3.1279058	1.2433566	-1.0	-1.0
chr9	123416633	123416738	ENSG00000119522.16|DENND1A|GRWD1|GRWD1	901	-	5.1426888	1.0029315	-1.0	-1.0
chr9	123396478	123396633	ENSG00000119522.16|DENND1A|GRWD1|GRWD1	901	-	4.718669	1.0029315	-1.0	-1.0
chr9	123569445	123569544	ENSG00000119522.16|DENND1A|GRWD1|GRWD1	901	-	3.3521104	1.0029315	-1.0	-1.0
chr9	123383654	123383913	ENSG00000119522.16|DENND1A|GRWD1|GRWD1	929	-	3.380846	1.1508999	-1.0	-1.0
chr9	123380048	123380368	ENSG00000119522.16|DENND1A|GRWD1|GRWD1	901	-	4.894896	1.0029315	-1.0	-1.0
chr9	123419673	123420043	ENSG00000119522.16|DENND1A|GRWD1|GRWD1	906	-	5.1362486	1.0249902	-1.0	-1.0
chr9	123383958	123384088	ENSG00000119522.16|DENND1A|GRWD1|GRWD1	901	-	4.657253	1.0029315	-1.0	-1.0
chr9	123769513	123769563	ENSG00000119522.16|DENND1A|GRWD1|GRWD1	954	-	2.9479725	1.3331321	-1.0	-1.0
chr9	123417718	123417878	ENSG00000119522.16|DENND1A|GRWD1|GRWD1	901	-	5.0337963	1.0029315	-1.0	-1.0
chr9	123396793	123396978	ENSG00000119522.16|DENND1A|GRWD1|GRWD1	901	-	5.440983	1.0029315	-1.0	-1.0
chr9	123667025	123667079	ENSG00000119522.16|DENND1A|GRWD1|GRWD1	956	-	3.4370081	1.3556173	-1.0	-1.0
chr9	123856185	123856300	ENSG00000119522.16|DENND1A|GRWD1|GRWD1	901	-	4.7603846	1.0029315	-1.0	-1.0
chr9	123391193	123391303	ENSG00000119522.16|DENND1A|GRWD1|GRWD1	901	-	4.8326144	1.0029315	-1.0	-1.0
chr9	123757702	123757817	ENSG00000119522.16|DENND1A|GRWD1|GRWD1	923	-	2.7962556	1.1118147	-1.0	-1.0
chr9	123417108	123417363	ENSG00000119522.16|DENND1A|GRWD1|GRWD1	901	-	4.8388944	1.0029315	-1.0	-1.0
chr9	123457792	123457892	ENSG00000119522.16|DENND1A|GRWD1|GRWD1	901	-	2.3845427	1.0029315	-1.0	-1.0
chr9	123440359	123440491	ENSG00000119522.16|DENND1A|GRWD1|GRWD1	969	-	3.603997	1.5083387	-1.0	-1.0
chr9	123792586	123792630	ENSG00000119522.16|DENND1A|GRWD1|GRWD1	982	-	4.9150443	1.7350831	-1.0	-1.0
chr9	123420213	123420473	ENSG00000119522.16|DENND1A|GRWD1|GRWD1	901	-	5.2465014	1.0029315	-1.0	-1.0
chr9	123395168	123395483	ENSG00000119522.16|DENND1A|GRWD1|GRWD1	901	-	4.7723246	1.0029315	-1.0	-1.0
chr9	123652012	123652187	ENSG00000119522.16|DENND1A|GRWD1|GRWD1	932	-	3.5099235	1.1665938	-1.0	-1.0
chr9	123411722	123411829	ENSG00000119522.16|DENND1A|GRWD1|GRWD1	901	-	4.6572547	1.0029315	-1.0	-1.0
chr9	123416743	123416863	ENSG00000119522.16|DENND1A|GRWD1|GRWD1	901	-	4.87008	1.0029315	-1.0	-1.0
chr9	123417513	123417713	ENSG00000119522.16|DENND1A|GRWD1|GRWD1	901	-	4.9279075	1.0029315	-1.0	-1.0
chr9	123420108	123420208	ENSG00000119522.16|DENND1A|GRWD1|GRWD1	901	-	5.4228	1.0029315	-1.0	-1.0
chr9	123878950	123879021	ENSG00000119522.16|DENND1A|GRWD1|GRWD1	975	-	4.1964655	1.6100583	-1.0	-1.0
chr9	123381608	123381798	ENSG00000119522.16|DENND1A|GRWD1|GRWD1	923	-	5.2602067	1.1118183	-1.0	-1.0
chr9	123557569	123557695	ENSG00000119522.16|DENND1A|GRWD1|GRWD1	976	-	4.4011273	1.6251812	-1.0	-1.0
chr9	124286278	124286439	ENSG00000119408.16|NEK6|GRWD1|GRWD1	901	+	4.9992275	1.0029315	-1.0	-1.0
chr9	124344735	124344935	ENSG00000119408.16|NEK6|GRWD1|GRWD1	944	+	5.525068	1.252845	-1.0	-1.0
chr9	124346100	124346200	ENSG00000119408.16|NEK6|GRWD1|GRWD1	901	+	4.657253	1.0029315	-1.0	-1.0
chr9	124339670	124339820	ENSG00000119408.16|NEK6|GRWD1|GRWD1	901	+	5.085522	1.0029315	-1.0	-1.0
chr9	124312508	124312649	ENSG00000119408.16|NEK6|GRWD1|GRWD1	902	+	2.5327833	1.0070659	-1.0	-1.0
chr9	124350836	124351101	ENSG00000119408.16|NEK6|GRWD1|GRWD1	949	+	2.9297714	1.2947505	-1.0	-1.0
chr9	124259761	124259861	ENSG00000119408.16|NEK6|GRWD1|GRWD1	901	+	4.9202943	1.0029315	-1.0	-1.0
chr9	124347430	124347540	ENSG00000119408.16|NEK6|GRWD1|GRWD1	901	+	4.6572547	1.0029315	-1.0	-1.0
chr9	124342495	124342605	ENSG00000119408.16|NEK6|GRWD1|GRWD1	901	+	4.7030897	1.0029315	-1.0	-1.0
chr9	124347708	124347822	ENSG00000119408.16|NEK6|GRWD1|GRWD1	945	+	2.8388712	1.259534	-1.0	-1.0
chr9	124351761	124351866	ENSG00000119408.16|NEK6|GRWD1|GRWD1	901	+	3.2849963	1.0029315	-1.0	-1.0
chr9	124315540	124315695	ENSG00000119408.16|NEK6|GRWD1|GRWD1	901	+	4.8241477	1.0029315	-1.0	-1.0
chr9	124259336	124259461	ENSG00000119408.16|NEK6|GRWD1|GRWD1	905	+	3.3150744	1.0245438	-1.0	-1.0
chr9	124339875	124340005	ENSG00000119408.16|NEK6|GRWD1|GRWD1	901	+	5.170074	1.0029315	-1.0	-1.0
chr9	124345775	124345905	ENSG00000119408.16|NEK6|GRWD1|GRWD1	901	+	4.073436	1.0029315	-1.0	-1.0
chr9	124351196	124351301	ENSG00000119408.16|NEK6|GRWD1|GRWD1	901	+	2.8697846	1.0029315	-1.0	-1.0
chr9	124312324	124312508	ENSG00000119408.16|NEK6|GRWD1|GRWD1	901	+	5.1191354	1.0029315	-1.0	-1.0
chr9	124351951	124352121	ENSG00000119408.16|NEK6|GRWD1|GRWD1	901	+	3.4135854	1.0029315	-1.0	-1.0
chr9	124286520	124286640	ENSG00000119408.16|NEK6|GRWD1|GRWD1	901	+	4.657254	1.0029315	-1.0	-1.0
chr9	124326329	124326438	ENSG00000119408.16|NEK6|GRWD1|GRWD1	994	+	4.4622393	2.1934724	-1.0	-1.0
chr9	124343845	124344050	ENSG00000119408.16|NEK6|GRWD1|GRWD1	922	+	4.054518	1.1071631	-1.0	-1.0
chr9	124345290	124345395	ENSG00000119408.16|NEK6|GRWD1|GRWD1	901	+	5.242226	1.0029315	-1.0	-1.0
chr9	124345500	124345685	ENSG00000119408.16|NEK6|GRWD1|GRWD1	901	+	3.7239697	1.0029315	-1.0	-1.0
chr9	124263093	124263243	ENSG00000119408.16|NEK6|GRWD1|GRWD1	913	+	3.8744102	1.0615149	-1.0	-1.0
chr9	124323224	124323329	ENSG00000119408.16|NEK6|GRWD1|GRWD1	901	+	4.726008	1.0029315	-1.0	-1.0
chr9	124263283	124263488	ENSG00000119408.16|NEK6|GRWD1|GRWD1	901	+	4.4946327	1.0029315	-1.0	-1.0
chr9	124285423	124285523	ENSG00000119408.16|NEK6|GRWD1|GRWD1	901	+	3.2849963	1.0029315	-1.0	-1.0
chr9	124328500	124328645	ENSG00000119408.16|NEK6|GRWD1|GRWD1	901	+	4.657254	1.0029315	-1.0	-1.0
chr9	124341405	124341530	ENSG00000119408.16|NEK6|GRWD1|GRWD1	901	+	5.239143	1.0029315	-1.0	-1.0
chr9	124345920	124346070	ENSG00000119408.16|NEK6|GRWD1|GRWD1	901	+	5.121969	1.0029315	-1.0	-1.0
chr9	124314070	124314210	ENSG00000119408.16|NEK6|GRWD1|GRWD1	901	+	5.47728	1.0029315	-1.0	-1.0
chr9	124328695	124328810	ENSG00000119408.16|NEK6|GRWD1|GRWD1	901	+	4.6572547	1.0029315	-1.0	-1.0
chr9	124327337	124327445	ENSG00000119408.16|NEK6|GRWD1|GRWD1	984	+	4.082217	1.7921214	-1.0	-1.0
chr9	124313922	124313985	ENSG00000119408.16|NEK6|GRWD1|GRWD1	968	+	3.365177	1.4934804	-1.0	-1.0
chr9	124343565	124343675	ENSG00000119408.16|NEK6|GRWD1|GRWD1	901	+	4.6572547	1.0029315	-1.0	-1.0
chr9	124290890	124290990	ENSG00000119408.16|NEK6|GRWD1|GRWD1	901	+	4.6572547	1.0029315	-1.0	-1.0
chr9	124301955	124302054	ENSG00000119408.16|NEK6|GRWD1|GRWD1	901	+	2.3809772	1.0029315	-1.0	-1.0
chr9	124327630	124327735	ENSG00000119408.16|NEK6|GRWD1|GRWD1	901	+	4.726008	1.0029315	-1.0	-1.0
chr9	124350707	124350836	ENSG00000119408.16|NEK6|GRWD1|GRWD1	901	+	2.8750777	1.0029315	-1.0	-1.0
chr9	124321458	124321569	ENSG00000119408.16|NEK6|GRWD1|GRWD1	908	+	2.5414543	1.0347462	-1.0	-1.0
chr9	124259591	124259721	ENSG00000119408.16|NEK6|GRWD1|GRWD1	901	+	4.7449346	1.0029315	-1.0	-1.0
chr9	124352526	124352636	ENSG00000119408.16|NEK6|GRWD1|GRWD1	901	+	5.05529	1.0029315	-1.0	-1.0
chr9	124334380	124334540	ENSG00000119408.16|NEK6|GRWD1|GRWD1	901	+	4.762873	1.0029315	-1.0	-1.0
chr9	124321694	124321879	ENSG00000119408.16|NEK6|GRWD1|GRWD1	901	+	5.5229225	1.0029315	-1.0	-1.0
chr9	124339570	124339665	ENSG00000119408.16|NEK6|GRWD1|GRWD1	968	+	3.6475756	1.4927503	-1.0	-1.0
chr9	124352151	124352256	ENSG00000119408.16|NEK6|GRWD1|GRWD1	901	+	3.7253466	1.0029315	-1.0	-1.0
chr9	124344250	124344625	ENSG00000119408.16|NEK6|GRWD1|GRWD1	949	+	5.5920973	1.2907057	-1.0	-1.0
chr9	124263283	124263513	ENSG00000227200.1|AL162724.1|GRWD1|GRWD1	901	+	4.3846655	1.0028179	-1.0	-1.0
chr9	124263093	124263243	ENSG00000227200.1|AL162724.1|GRWD1|GRWD1	913	+	3.8744102	1.061598	-1.0	-1.0
chr9	124356364	124356559	ENSG00000136930.12|PSMB7|GRWD1|GRWD1	901	-	5.0453506	1.0029315	-1.0	-1.0
chr9	124353475	124353709	ENSG00000136930.12|PSMB7|GRWD1|GRWD1	915	-	3.165394	1.0689824	-1.0	-1.0
chr9	124415363	124415444	ENSG00000136930.12|PSMB7|GRWD1|GRWD1	901	-	2.5365455	1.0029315	-1.0	-1.0
chr9	124356763	124356915	ENSG00000136930.12|PSMB7|GRWD1|GRWD1	972	-	3.4229078	1.5468776	-1.0	-1.0
chr9	124353709	124353904	ENSG00000136930.12|PSMB7|GRWD1|GRWD1	905	-	3.4869704	1.0207374	-1.0	-1.0
chr9	124384473	124384588	ENSG00000136930.12|PSMB7|GRWD1|GRWD1	901	-	4.657254	1.0029315	-1.0	-1.0
chr9	124412351	124412492	ENSG00000136930.12|PSMB7|GRWD1|GRWD1	903	-	2.487216	1.0116951	-1.0	-1.0
chr9	124354764	124354884	ENSG00000136930.12|PSMB7|GRWD1|GRWD1	901	-	4.657254	1.0029315	-1.0	-1.0
chr9	124384597	124384656	ENSG00000136930.12|PSMB7|GRWD1|GRWD1	901	-	2.6296542	1.0029315	-1.0	-1.0
chr9	124354074	124354214	ENSG00000136930.12|PSMB7|GRWD1|GRWD1	901	-	4.773407	1.0029315	-1.0	-1.0
chr9	124491428	124491613	ENSG00000136931.9|NR5A1|GRWD1|GRWD1	901	-	4.861419	1.0029315	-1.0	-1.0
chr9	124482760	124483000	ENSG00000136931.9|NR5A1|GRWD1|GRWD1	916	-	3.5566864	1.0777524	-1.0	-1.0
chr9	124493394	124493539	ENSG00000136931.9|NR5A1|GRWD1|GRWD1	901	-	4.7260065	1.0029315	-1.0	-1.0
chr9	124499314	124499414	ENSG00000136931.9|NR5A1|GRWD1|GRWD1	901	-	4.7947607	1.0029315	-1.0	-1.0
chr9	124503293	124503410	ENSG00000136931.9|NR5A1|GRWD1|GRWD1	973	-	3.746526	1.5717573	-1.0	-1.0
chr9	124500309	124500694	ENSG00000136931.9|NR5A1|GRWD1|GRWD1	924	-	3.5921974	1.1171193	-1.0	-1.0
chr9	124491080	124491190	ENSG00000136931.9|NR5A1|GRWD1|GRWD1	945	-	6.0604715	1.2574235	-1.0	-1.0
chr9	124500089	124500229	ENSG00000136931.9|NR5A1|GRWD1|GRWD1	901	-	2.3548558	1.0029315	-1.0	-1.0
chr9	124507248	124507368	ENSG00000136931.9|NR5A1|GRWD1|GRWD1	901	-	2.5645597	1.0029315	-1.0	-1.0
chr9	124493029	124493144	ENSG00000136931.9|NR5A1|GRWD1|GRWD1	949	-	3.3605585	1.2887917	-1.0	-1.0
chr9	124492808	124493023	ENSG00000136931.9|NR5A1|GRWD1|GRWD1	901	-	5.0870676	1.0029315	-1.0	-1.0
chr9	124495364	124495469	ENSG00000136931.9|NR5A1|GRWD1|GRWD1	901	-	4.6572547	1.0029315	-1.0	-1.0
chr9	124502851	124503006	ENSG00000136931.9|NR5A1|GRWD1|GRWD1	901	-	4.79134	1.0029315	-1.0	-1.0
chr9	124503078	124503220	ENSG00000136931.9|NR5A1|GRWD1|GRWD1	957	-	3.8003576	1.365189	-1.0	-1.0
chr9	124535740	124535877	ENSG00000148200.16|NR6A1|GRWD1|GRWD1	901	-	4.993309	1.0029315	-1.0	-1.0
chr9	124524873	124524973	ENSG00000148200.16|NR6A1|GRWD1|GRWD1	901	-	4.920293	1.0029315	-1.0	-1.0
chr9	124540032	124540182	ENSG00000148200.16|NR6A1|GRWD1|GRWD1	988	-	6.948922	1.9042704	-1.0	-1.0
chr9	124535877	124536127	ENSG00000148200.16|NR6A1|GRWD1|GRWD1	978	-	5.09097	1.6535344	-1.0	-1.0
chr9	124599333	124599518	ENSG00000148200.16|NR6A1|GRWD1|GRWD1	901	-	4.718367	1.0029315	-1.0	-1.0
chr9	124526778	124526900	ENSG00000148200.16|NR6A1|GRWD1|GRWD1	971	-	5.7484136	1.5383797	-1.0	-1.0
chr9	124554327	124554570	ENSG00000148200.16|NR6A1|GRWD1|GRWD1	977	-	5.103818	1.6475172	-1.0	-1.0
chr9	124636323	124636448	ENSG00000148200.16|NR6A1|GRWD1|GRWD1	901	-	4.657253	1.0029315	-1.0	-1.0
chr9	124599583	124599888	ENSG00000148200.16|NR6A1|GRWD1|GRWD1	915	-	4.5459657	1.0724808	-1.0	-1.0
chr9	124610943	124611053	ENSG00000148200.16|NR6A1|GRWD1|GRWD1	901	-	4.70309	1.0029315	-1.0	-1.0
chr9	124660363	124660468	ENSG00000148200.16|NR6A1|GRWD1|GRWD1	901	-	5.0357723	1.0029315	-1.0	-1.0
chr9	124771019	124771310	ENSG00000148200.16|NR6A1|GRWD1|GRWD1	969	-	3.9615855	1.5115441	-1.0	-1.0
chr9	124599938	124600088	ENSG00000148200.16|NR6A1|GRWD1|GRWD1	901	-	4.7030897	1.0029315	-1.0	-1.0
chr9	124538091	124538319	ENSG00000148200.16|NR6A1|GRWD1|GRWD1	979	-	5.18454	1.6676759	-1.0	-1.0
chr9	124598858	124599293	ENSG00000148200.16|NR6A1|GRWD1|GRWD1	914	-	5.403402	1.0659716	-1.0	-1.0
chr9	124524730	124524870	ENSG00000148200.16|NR6A1|GRWD1|GRWD1	924	-	4.5692554	1.119211	-1.0	-1.0
chr9	124703663	124703793	ENSG00000148200.16|NR6A1|GRWD1|GRWD1	901	-	4.8120112	1.0029315	-1.0	-1.0
chr9	124599187	124599292	ENSG00000231744.1|AL669818.1|GRWD1|GRWD1	901	-	4.726008	1.0029315	-1.0	-1.0
chr9	124598861	124599157	ENSG00000231744.1|AL669818.1|GRWD1|GRWD1	912	-	5.399257	1.0565381	-1.0	-1.0
chr9	124860684	124860789	ENSG00000136942.14|RPL35|GRWD1|GRWD1	901	-	4.794761	1.0029315	-1.0	-1.0
chr9	124857879	124858067	ENSG00000136942.14|RPL35|GRWD1|GRWD1	1000	-	3.9952145	4.697447	-1.0	-1.0
chr9	124858067	124858227	ENSG00000136942.14|RPL35|GRWD1|GRWD1	908	-	5.149628	1.0341507	-1.0	-1.0
chr9	124861173	124861718	ENSG00000136942.14|RPL35|GRWD1|GRWD1	984	-	4.0753536	1.7955279	-1.0	-1.0
chr9	124859477	124859612	ENSG00000136942.14|RPL35|GRWD1|GRWD1	911	-	5.320681	1.0526327	-1.0	-1.0
chr9	124858797	124858927	ENSG00000136942.14|RPL35|GRWD1|GRWD1	901	-	5.3439817	1.002706	-1.0	-1.0
chr9	124860182	124860264	ENSG00000136942.14|RPL35|GRWD1|GRWD1	987	-	2.818078	1.8808793	-1.0	-1.0
chr9	124859182	124859342	ENSG00000136942.14|RPL35|GRWD1|GRWD1	901	-	4.6572547	1.0029315	-1.0	-1.0
chr9	124860524	124860624	ENSG00000136942.14|RPL35|GRWD1|GRWD1	901	-	4.657254	1.0029315	-1.0	-1.0
chr9	124859812	124859967	ENSG00000136942.14|RPL35|GRWD1|GRWD1	901	-	4.6558037	1.0029315	-1.0	-1.0
chr9	124859622	124859727	ENSG00000136942.14|RPL35|GRWD1|GRWD1	901	-	4.6572547	1.0029315	-1.0	-1.0
chr9	124860324	124860459	ENSG00000136942.14|RPL35|GRWD1|GRWD1	901	-	4.821894	1.0029315	-1.0	-1.0
chr9	124861723	124861981	ENSG00000136942.14|RPL35|GRWD1|GRWD1	999	-	3.8161592	2.9123092	-1.0	-1.0
chr9	124874974	124875151	ENSG00000136950.13|ARPC5L|GRWD1|GRWD1	905	+	5.621331	1.0236926	-1.0	-1.0
chr9	124869499	124869614	ENSG00000136950.13|ARPC5L|GRWD1|GRWD1	901	+	4.8366046	1.0029315	-1.0	-1.0
chr9	124873608	124873738	ENSG00000136950.13|ARPC5L|GRWD1|GRWD1	901	+	3.5325804	1.0029315	-1.0	-1.0
chr9	124870284	124870424	ENSG00000136950.13|ARPC5L|GRWD1|GRWD1	901	+	4.821894	1.0029315	-1.0	-1.0
chr9	124876882	124877217	ENSG00000136950.13|ARPC5L|GRWD1|GRWD1	932	+	5.1625113	1.1686702	-1.0	-1.0
chr9	124869112	124869439	ENSG00000136950.13|ARPC5L|GRWD1|GRWD1	931	+	3.816939	1.1603322	-1.0	-1.0
chr9	124880406	124880610	ENSG00000136935.13|GOLGA1|GRWD1|GRWD1	957	-	5.3794765	1.3695929	-1.0	-1.0
chr9	124923094	124923223	ENSG00000136935.13|GOLGA1|GRWD1|GRWD1	985	-	6.716789	1.8264076	-1.0	-1.0
chr9	124940105	124940155	ENSG00000136935.13|GOLGA1|GRWD1|GRWD1	953	-	6.0357785	1.3253	-1.0	-1.0
chr9	124881362	124881487	ENSG00000136935.13|GOLGA1|GRWD1|GRWD1	901	-	3.3889	1.0029315	-1.0	-1.0
chr9	124900380	124900547	ENSG00000136935.13|GOLGA1|GRWD1|GRWD1	959	-	5.774326	1.3890402	-1.0	-1.0
chr9	124911900	124912026	ENSG00000136935.13|GOLGA1|GRWD1|GRWD1	994	-	7.351117	2.2023363	-1.0	-1.0
chr9	124889147	124889303	ENSG00000136935.13|GOLGA1|GRWD1|GRWD1	960	-	4.5273337	1.3930001	-1.0	-1.0
chr9	124898548	124898644	ENSG00000136935.13|GOLGA1|GRWD1|GRWD1	901	-	6.090228	1.0029315	-1.0	-1.0
chr9	124881492	124881697	ENSG00000136935.13|GOLGA1|GRWD1|GRWD1	901	-	5.481102	1.0029315	-1.0	-1.0
chr9	124899328	124899473	ENSG00000136935.13|GOLGA1|GRWD1|GRWD1	917	-	5.77598	1.0815327	-1.0	-1.0
chr9	124889433	124889536	ENSG00000136935.13|GOLGA1|GRWD1|GRWD1	995	-	7.4333315	2.2627382	-1.0	-1.0
chr9	124921711	124921892	ENSG00000136935.13|GOLGA1|GRWD1|GRWD1	968	-	3.9587321	1.4997135	-1.0	-1.0
chr9	124890388	124890478	ENSG00000136935.13|GOLGA1|GRWD1|GRWD1	935	-	4.1406054	1.1840295	-1.0	-1.0
chr9	124928187	124928285	ENSG00000136935.13|GOLGA1|GRWD1|GRWD1	963	-	4.4162397	1.4266354	-1.0	-1.0
chr9	124921128	124921240	ENSG00000136935.13|GOLGA1|GRWD1|GRWD1	979	-	5.3885107	1.6742398	-1.0	-1.0
chr9	124931315	124931406	ENSG00000136935.13|GOLGA1|GRWD1|GRWD1	977	-	4.7255673	1.6293626	-1.0	-1.0
chr9	124881170	124881257	ENSG00000136935.13|GOLGA1|GRWD1|GRWD1	927	-	4.1021314	1.1387306	-1.0	-1.0
chr9	124879381	124879506	ENSG00000136935.13|GOLGA1|GRWD1|GRWD1	901	-	4.6572547	1.0029315	-1.0	-1.0
chr9	124938576	124938861	ENSG00000136935.13|GOLGA1|GRWD1|GRWD1	985	-	5.055071	1.8372144	-1.0	-1.0
chr9	124878936	124879036	ENSG00000136935.13|GOLGA1|GRWD1|GRWD1	901	-	4.6572547	1.0029315	-1.0	-1.0
chr9	124940830	124940930	ENSG00000136935.13|GOLGA1|GRWD1|GRWD1	901	-	5.1426897	1.0029315	-1.0	-1.0
chr9	124881783	124881954	ENSG00000136935.13|GOLGA1|GRWD1|GRWD1	966	-	6.081892	1.4709157	-1.0	-1.0
chr9	124921240	124921711	ENSG00000136935.13|GOLGA1|GRWD1|GRWD1	963	-	5.0315914	1.4271446	-1.0	-1.0
chr9	124908376	124908472	ENSG00000136935.13|GOLGA1|GRWD1|GRWD1	993	-	5.593115	2.1669414	-1.0	-1.0
chr9	124888252	124888396	ENSG00000136935.13|GOLGA1|GRWD1|GRWD1	977	-	6.47941	1.6390107	-1.0	-1.0
chr9	124880076	124880246	ENSG00000136935.13|GOLGA1|GRWD1|GRWD1	901	-	4.8278937	1.0029315	-1.0	-1.0
chr9	124929215	124929290	ENSG00000136935.13|GOLGA1|GRWD1|GRWD1	925	-	3.8926783	1.1264966	-1.0	-1.0
chr9	125003468	125003618	ENSG00000173611.17|SCAI|GRWD1|GRWD1	908	-	5.2533207	1.0350169	-1.0	-1.0
chr9	124999890	124999990	ENSG00000173611.17|SCAI|GRWD1|GRWD1	901	-	5.3353367	1.0029315	-1.0	-1.0
chr9	125143384	125143506	ENSG00000173611.17|SCAI|GRWD1|GRWD1	924	-	5.8160863	1.1197395	-1.0	-1.0
chr9	125018803	125018951	ENSG00000173611.17|SCAI|GRWD1|GRWD1	901	-	3.6465502	1.0029315	-1.0	-1.0
chr9	124952772	124952953	ENSG00000173611.17|SCAI|GRWD1|GRWD1	901	-	5.361081	1.0029315	-1.0	-1.0
chr9	124976113	124976186	ENSG00000173611.17|SCAI|GRWD1|GRWD1	901	-	5.920303	1.0029315	-1.0	-1.0
chr9	125055875	125056007	ENSG00000173611.17|SCAI|GRWD1|GRWD1	954	-	5.1809044	1.3360951	-1.0	-1.0
chr9	125019106	125019205	ENSG00000173611.17|SCAI|GRWD1|GRWD1	985	-	6.761604	1.8198678	-1.0	-1.0
chr9	124994933	124995015	ENSG00000173611.17|SCAI|GRWD1|GRWD1	977	-	6.422803	1.6292074	-1.0	-1.0
chr9	125153532	125153682	ENSG00000119414.11|PPP6C|GRWD1|GRWD1	901	-	2.6735523	1.0029315	-1.0	-1.0
chr9	125151051	125151281	ENSG00000119414.11|PPP6C|GRWD1|GRWD1	901	-	4.970461	1.0029315	-1.0	-1.0
chr9	125171084	125171180	ENSG00000119414.11|PPP6C|GRWD1|GRWD1	901	-	2.8926864	1.0029315	-1.0	-1.0
chr9	125158245	125158382	ENSG00000119414.11|PPP6C|GRWD1|GRWD1	901	-	4.8793597	1.0029315	-1.0	-1.0
chr9	125152111	125152221	ENSG00000119414.11|PPP6C|GRWD1|GRWD1	901	-	4.8326135	1.0029315	-1.0	-1.0
chr9	125189561	125189876	ENSG00000119414.11|PPP6C|GRWD1|GRWD1	946	-	4.701103	1.2681556	-1.0	-1.0
chr9	125149752	125149921	ENSG00000119414.11|PPP6C|GRWD1|GRWD1	901	-	4.5416384	1.0027529	-1.0	-1.0
chr9	125151301	125151516	ENSG00000119414.11|PPP6C|GRWD1|GRWD1	901	-	4.9328227	1.0029315	-1.0	-1.0
chr9	125233717	125233942	ENSG00000136933.16|RABEPK|GRWD1|GRWD1	956	+	5.188604	1.3577402	-1.0	-1.0
chr9	125207563	125207721	ENSG00000136933.16|RABEPK|GRWD1|GRWD1	989	+	6.39672	1.948699	-1.0	-1.0
chr9	125232595	125232740	ENSG00000136933.16|RABEPK|GRWD1|GRWD1	901	+	2.9223554	1.0029315	-1.0	-1.0
chr9	125200712	125200906	ENSG00000136933.16|RABEPK|GRWD1|GRWD1	955	+	3.435566	1.3442466	-1.0	-1.0
chr9	125207721	125207836	ENSG00000136933.16|RABEPK|GRWD1|GRWD1	901	+	4.723013	1.0029315	-1.0	-1.0
chr9	125203007	125203066	ENSG00000136933.16|RABEPK|GRWD1|GRWD1	923	+	2.9224355	1.1112117	-1.0	-1.0
chr9	125220538	125220738	ENSG00000136933.16|RABEPK|GRWD1|GRWD1	974	+	4.194249	1.5888354	-1.0	-1.0
chr9	125220427	125220538	ENSG00000136933.16|RABEPK|GRWD1|GRWD1	901	+	5.4062767	1.0029315	-1.0	-1.0
chr9	125220326	125220397	ENSG00000136933.16|RABEPK|GRWD1|GRWD1	957	+	6.03578	1.3664715	-1.0	-1.0
chr9	125213369	125213519	ENSG00000136933.16|RABEPK|GRWD1|GRWD1	909	+	2.6807373	1.0417552	-1.0	-1.0
chr9	125227909	125228054	ENSG00000136933.16|RABEPK|GRWD1|GRWD1	937	+	3.6652665	1.2036096	-1.0	-1.0
chr9	125238140	125238308	ENSG00000044574.7|HSPA5|GRWD1|GRWD1	1000	-	4.0983605	3.3848958	-1.0	-1.0
chr9	125238473	125238588	ENSG00000044574.7|HSPA5|GRWD1|GRWD1	901	-	4.794761	1.0029315	-1.0	-1.0
chr9	125238589	125238827	ENSG00000044574.7|HSPA5|GRWD1|GRWD1	1000	-	3.6655917	3.6071076	-1.0	-1.0
chr9	125241004	125241330	ENSG00000044574.7|HSPA5|GRWD1|GRWD1	999	-	3.1102936	3.2198517	-1.0	-1.0
chr9	125240073	125240171	ENSG00000044574.7|HSPA5|GRWD1|GRWD1	901	-	4.657254	1.0029315	-1.0	-1.0
chr9	125239331	125239420	ENSG00000044574.7|HSPA5|GRWD1|GRWD1	901	-	3.4776413	1.0029315	-1.0	-1.0
chr9	125238308	125238418	ENSG00000044574.7|HSPA5|GRWD1|GRWD1	901	-	5.285918	1.0029315	-1.0	-1.0
chr9	125238827	125238940	ENSG00000044574.7|HSPA5|GRWD1|GRWD1	945	-	6.017297	1.2570808	-1.0	-1.0
chr9	125240675	125240907	ENSG00000044574.7|HSPA5|GRWD1|GRWD1	998	-	3.4860156	2.6139567	-1.0	-1.0
chr9	125238940	125239331	ENSG00000044574.7|HSPA5|GRWD1|GRWD1	996	-	3.3346717	2.4533846	-1.0	-1.0
chr9	125239533	125239633	ENSG00000044574.7|HSPA5|GRWD1|GRWD1	901	-	5.3353367	1.0029315	-1.0	-1.0
chr9	125236187	125237154	ENSG00000044574.7|HSPA5|GRWD1|GRWD1	1000	-	4.461253	4.874982	-1.0	-1.0
chr9	125240907	125241004	ENSG00000044574.7|HSPA5|GRWD1|GRWD1	921	-	3.3845387	1.1013476	-1.0	-1.0
chr9	125235982	125236082	ENSG00000044574.7|HSPA5|GRWD1|GRWD1	901	-	4.6572547	1.0029315	-1.0	-1.0
chr9	125240171	125240309	ENSG00000044574.7|HSPA5|GRWD1|GRWD1	980	-	3.3215785	1.6900759	-1.0	-1.0
chr9	125237154	125237254	ENSG00000044574.7|HSPA5|GRWD1|GRWD1	974	-	4.700032	1.5926603	-1.0	-1.0
chr9	125240564	125240674	ENSG00000044574.7|HSPA5|GRWD1|GRWD1	901	-	3.329739	1.0029315	-1.0	-1.0
chr9	125240309	125240414	ENSG00000044574.7|HSPA5|GRWD1|GRWD1	901	-	4.915267	1.0029315	-1.0	-1.0
chr9	125239420	125239533	ENSG00000044574.7|HSPA5|GRWD1|GRWD1	995	-	3.49282	2.3397388	-1.0	-1.0
chr9	125362655	125362845	ENSG00000165219.21|GAPVD1|GRWD1|GRWD1	903	+	3.1729312	1.0113535	-1.0	-1.0
chr9	125336938	125337095	ENSG00000165219.21|GAPVD1|GRWD1|GRWD1	940	+	3.3742244	1.2216486	-1.0	-1.0
chr9	125359419	125359539	ENSG00000165219.21|GAPVD1|GRWD1|GRWD1	901	+	3.5411236	1.0029315	-1.0	-1.0
chr9	125354653	125354818	ENSG00000165219.21|GAPVD1|GRWD1|GRWD1	928	+	3.5620692	1.1410365	-1.0	-1.0
chr9	125362935	125363035	ENSG00000165219.21|GAPVD1|GRWD1|GRWD1	901	+	5.242226	1.0029315	-1.0	-1.0
chr9	125332629	125332749	ENSG00000165219.21|GAPVD1|GRWD1|GRWD1	901	+	4.7122574	1.0029315	-1.0	-1.0
chr9	125350712	125350867	ENSG00000165219.21|GAPVD1|GRWD1|GRWD1	937	+	3.633418	1.2019778	-1.0	-1.0
chr9	125360527	125360725	ENSG00000165219.21|GAPVD1|GRWD1|GRWD1	936	+	5.652238	1.1970419	-1.0	-1.0
chr9	125298965	125299106	ENSG00000165219.21|GAPVD1|GRWD1|GRWD1	914	+	3.300989	1.0664662	-1.0	-1.0
chr9	125326415	125326589	ENSG00000165219.21|GAPVD1|GRWD1|GRWD1	977	+	4.6557307	1.6329112	-1.0	-1.0
chr9	125355643	125355857	ENSG00000165219.21|GAPVD1|GRWD1|GRWD1	961	+	4.082642	1.4113774	-1.0	-1.0
chr9	125323797	125323923	ENSG00000165219.21|GAPVD1|GRWD1|GRWD1	966	+	6.2233524	1.46793	-1.0	-1.0
chr9	125307412	125307542	ENSG00000165219.21|GAPVD1|GRWD1|GRWD1	971	+	6.1338773	1.5423388	-1.0	-1.0
chr9	125331925	125332055	ENSG00000165219.21|GAPVD1|GRWD1|GRWD1	986	+	5.0648	1.8566427	-1.0	-1.0
chr9	125330077	125330218	ENSG00000165219.21|GAPVD1|GRWD1|GRWD1	909	+	3.2288282	1.0402277	-1.0	-1.0
chr9	125337220	125337591	ENSG00000165219.21|GAPVD1|GRWD1|GRWD1	951	+	4.0194	1.3100265	-1.0	-1.0
chr9	125312451	125312612	ENSG00000165219.21|GAPVD1|GRWD1|GRWD1	976	+	4.391903	1.6159959	-1.0	-1.0
chr9	125349389	125349514	ENSG00000165219.21|GAPVD1|GRWD1|GRWD1	927	+	3.0821948	1.1375089	-1.0	-1.0
chr9	125332509	125332624	ENSG00000165219.21|GAPVD1|GRWD1|GRWD1	957	+	4.232418	1.3616295	-1.0	-1.0
chr9	125302527	125302826	ENSG00000165219.21|GAPVD1|GRWD1|GRWD1	938	+	5.881685	1.2074754	-1.0	-1.0
chr9	125261808	125261958	ENSG00000165219.21|GAPVD1|GRWD1|GRWD1	906	+	3.3747275	1.0276445	-1.0	-1.0
chr9	125346749	125346984	ENSG00000165219.21|GAPVD1|GRWD1|GRWD1	964	+	5.9715223	1.4377184	-1.0	-1.0
chr9	125335171	125335252	ENSG00000165219.21|GAPVD1|GRWD1|GRWD1	901	+	5.3353367	1.0029315	-1.0	-1.0
chr9	125341176	125341391	ENSG00000165219.21|GAPVD1|GRWD1|GRWD1	901	+	3.4641604	1.0029315	-1.0	-1.0
chr9	125342218	125342299	ENSG00000165219.21|GAPVD1|GRWD1|GRWD1	901	+	2.9370804	1.0029315	-1.0	-1.0
chr9	125307690	125307905	ENSG00000165219.21|GAPVD1|GRWD1|GRWD1	929	+	3.2787786	1.1499685	-1.0	-1.0
chr9	125301987	125302417	ENSG00000165219.21|GAPVD1|GRWD1|GRWD1	956	+	4.5890675	1.35262	-1.0	-1.0
chr9	125350294	125350399	ENSG00000165219.21|GAPVD1|GRWD1|GRWD1	954	+	3.660809	1.3411162	-1.0	-1.0
chr9	125543058	125543158	ENSG00000119487.16|MAPKAP1|GRWD1|GRWD1	951	-	6.142694	1.306291	-1.0	-1.0
chr9	125585437	125585554	ENSG00000119487.16|MAPKAP1|GRWD1|GRWD1	901	-	4.9644747	1.0029315	-1.0	-1.0
chr9	125484447	125484583	ENSG00000119487.16|MAPKAP1|GRWD1|GRWD1	901	-	3.3952155	1.0029315	-1.0	-1.0
chr9	125669817	125669907	ENSG00000119487.16|MAPKAP1|GRWD1|GRWD1	901	-	5.1426888	1.0029315	-1.0	-1.0
chr9	125657650	125657799	ENSG00000119487.16|MAPKAP1|GRWD1|GRWD1	902	-	3.3827739	1.0097812	-1.0	-1.0
chr9	125672315	125672643	ENSG00000119487.16|MAPKAP1|GRWD1|GRWD1	934	-	4.4787016	1.1787169	-1.0	-1.0
chr9	125585554	125585727	ENSG00000119487.16|MAPKAP1|GRWD1|GRWD1	955	-	5.95097	1.3423572	-1.0	-1.0
chr9	125559553	125559809	ENSG00000119487.16|MAPKAP1|GRWD1|GRWD1	901	-	5.4849367	1.0029315	-1.0	-1.0
chr9	125707050	125707234	ENSG00000119487.16|MAPKAP1|GRWD1|GRWD1	917	-	5.623919	1.0808899	-1.0	-1.0
chr9	125748491	125748623	ENSG00000167081.16|PBX3|GRWD1|GRWD1	927	+	5.812215	1.1381508	-1.0	-1.0
chr9	125747359	125747624	ENSG00000167081.16|PBX3|GRWD1|GRWD1	901	+	5.0585127	1.0029315	-1.0	-1.0
chr9	125748623	125748808	ENSG00000167081.16|PBX3|GRWD1|GRWD1	901	+	4.881485	1.0029315	-1.0	-1.0
chr9	126340630	126340790	ENSG00000196814.14|MVB12B|GRWD1|GRWD1	901	+	5.2466254	1.0029315	-1.0	-1.0
chr9	126452314	126452439	ENSG00000196814.14|MVB12B|GRWD1|GRWD1	901	+	4.657253	1.0029315	-1.0	-1.0
chr9	126503176	126503346	ENSG00000196814.14|MVB12B|GRWD1|GRWD1	901	+	5.216242	1.0028	-1.0	-1.0
chr9	126386658	126386808	ENSG00000196814.14|MVB12B|GRWD1|GRWD1	901	+	4.8499527	1.0029315	-1.0	-1.0
chr9	126392065	126392190	ENSG00000196814.14|MVB12B|GRWD1|GRWD1	934	+	3.3130853	1.1811458	-1.0	-1.0
chr9	126506616	126506736	ENSG00000196814.14|MVB12B|GRWD1|GRWD1	901	+	4.7489257	1.0029315	-1.0	-1.0
chr9	126396414	126396599	ENSG00000196814.14|MVB12B|GRWD1|GRWD1	901	+	4.8034163	1.0029315	-1.0	-1.0
chr9	126481307	126481424	ENSG00000196814.14|MVB12B|GRWD1|GRWD1	901	+	4.8150783	1.0029315	-1.0	-1.0
chr9	126386561	126386658	ENSG00000196814.14|MVB12B|GRWD1|GRWD1	975	+	4.536534	1.5968868	-1.0	-1.0
chr9	126504731	126504856	ENSG00000196814.14|MVB12B|GRWD1|GRWD1	901	+	4.7260075	1.0029315	-1.0	-1.0
chr9	126503366	126503466	ENSG00000196814.14|MVB12B|GRWD1|GRWD1	901	+	4.6572547	1.0029315	-1.0	-1.0
chr9	126381063	126381171	ENSG00000196814.14|MVB12B|GRWD1|GRWD1	958	+	4.373486	1.373363	-1.0	-1.0
chr9	126340507	126340630	ENSG00000196814.14|MVB12B|GRWD1|GRWD1	967	+	3.6232994	1.4758794	-1.0	-1.0
chr9	126396604	126396709	ENSG00000196814.14|MVB12B|GRWD1|GRWD1	901	+	4.7260075	1.0029315	-1.0	-1.0
chr9	126395574	126395764	ENSG00000196814.14|MVB12B|GRWD1|GRWD1	932	+	3.2436352	1.1684209	-1.0	-1.0
chr9	126386828	126386983	ENSG00000196814.14|MVB12B|GRWD1|GRWD1	901	+	5.1599927	1.0029315	-1.0	-1.0
chr9	126387148	126387283	ENSG00000196814.14|MVB12B|GRWD1|GRWD1	901	+	5.0337734	1.0029315	-1.0	-1.0
chr9	126335233	126335407	ENSG00000196814.14|MVB12B|GRWD1|GRWD1	901	+	5.2979155	1.0029315	-1.0	-1.0
chr9	126503926	126504106	ENSG00000196814.14|MVB12B|GRWD1|GRWD1	901	+	4.8190656	1.0029315	-1.0	-1.0
chr9	126805010	126805132	ENSG00000169155.9|ZBTB43|GRWD1|GRWD1	901	+	5.059892	1.0029315	-1.0	-1.0
chr9	126833043	126833213	ENSG00000169155.9|ZBTB43|GRWD1|GRWD1	901	+	4.899336	1.0029315	-1.0	-1.0
chr9	126808812	126808915	ENSG00000169155.9|ZBTB43|GRWD1|GRWD1	901	+	5.035772	1.0029315	-1.0	-1.0
chr9	126833253	126833368	ENSG00000169155.9|ZBTB43|GRWD1|GRWD1	901	+	4.7230144	1.0029315	-1.0	-1.0
chr9	126833658	126833768	ENSG00000169155.9|ZBTB43|GRWD1|GRWD1	901	+	4.79476	1.0029315	-1.0	-1.0
chr9	126805402	126805552	ENSG00000169155.9|ZBTB43|GRWD1|GRWD1	901	+	4.7144756	1.0029315	-1.0	-1.0
chr9	126832453	126832643	ENSG00000169155.9|ZBTB43|GRWD1|GRWD1	901	+	3.8819702	1.0026815	-1.0	-1.0
chr9	126879347	126879567	ENSG00000177125.5|ZBTB34|GRWD1|GRWD1	913	+	5.471964	1.0613602	-1.0	-1.0
chr9	126880107	126880947	ENSG00000177125.5|ZBTB34|GRWD1|GRWD1	902	+	5.0194793	1.0092907	-1.0	-1.0
chr9	126879832	126880047	ENSG00000177125.5|ZBTB34|GRWD1|GRWD1	901	+	4.8215303	1.0029315	-1.0	-1.0
chr9	127052846	127052939	ENSG00000136828.18|RALGPS1|GRWD1|GRWD1	901	+	5.242226	1.0029315	-1.0	-1.0
chr9	127168678	127168772	ENSG00000136828.18|RALGPS1|GRWD1|GRWD1	949	+	5.979195	1.2883488	-1.0	-1.0
chr9	126962224	126962346	ENSG00000136828.18|RALGPS1|GRWD1|GRWD1	949	+	6.134221	1.2962061	-1.0	-1.0
chr9	127069229	127069369	ENSG00000136828.18|RALGPS1|GRWD1|GRWD1	932	+	4.128707	1.1650141	-1.0	-1.0
chr9	127195090	127195217	ENSG00000136828.18|RALGPS1|GRWD1|GRWD1	956	+	6.193566	1.3548366	-1.0	-1.0
chr9	127212130	127212236	ENSG00000136828.18|RALGPS1|GRWD1|GRWD1	901	+	5.1758676	1.0029315	-1.0	-1.0
chr9	127209596	127209696	ENSG00000136828.18|RALGPS1|GRWD1|GRWD1	901	+	4.657254	1.0029315	-1.0	-1.0
chr9	127209026	127209336	ENSG00000136828.18|RALGPS1|GRWD1|GRWD1	901	+	4.984263	1.0029315	-1.0	-1.0
chr9	126914863	126914993	ENSG00000136828.18|RALGPS1|GRWD1|GRWD1	901	+	4.8206363	1.0029315	-1.0	-1.0
chr9	127091764	127091874	ENSG00000136859.9|ANGPTL2|GRWD1|GRWD1	901	-	4.7947607	1.0029315	-1.0	-1.0
chr9	127108294	127108414	ENSG00000136859.9|ANGPTL2|GRWD1|GRWD1	901	-	5.043891	1.0029315	-1.0	-1.0
chr9	127313387	127313552	ENSG00000136895.18|GARNL3|GRWD1|GRWD1	901	+	4.3718433	1.0029315	-1.0	-1.0
chr9	127333022	127333121	ENSG00000136895.18|GARNL3|GRWD1|GRWD1	901	+	5.920302	1.0029315	-1.0	-1.0
chr9	127364630	127364825	ENSG00000136895.18|GARNL3|GRWD1|GRWD1	901	+	4.736732	1.0029315	-1.0	-1.0
chr9	127226818	127226963	ENSG00000136895.18|GARNL3|GRWD1|GRWD1	901	+	4.7449336	1.0029315	-1.0	-1.0
chr9	127353827	127353942	ENSG00000136895.18|GARNL3|GRWD1|GRWD1	901	+	3.5773273	1.0029315	-1.0	-1.0
chr9	127237163	127237368	ENSG00000136895.18|GARNL3|GRWD1|GRWD1	901	+	4.955179	1.0029315	-1.0	-1.0
chr9	127355301	127355472	ENSG00000136895.18|GARNL3|GRWD1|GRWD1	961	+	5.9639897	1.4098243	-1.0	-1.0
chr9	127369228	127369403	ENSG00000136895.18|GARNL3|GRWD1|GRWD1	901	+	5.1415358	1.0029315	-1.0	-1.0
chr9	127390665	127390767	ENSG00000136895.18|GARNL3|GRWD1|GRWD1	901	+	4.657254	1.0029315	-1.0	-1.0
chr9	127357218	127357377	ENSG00000136895.18|GARNL3|GRWD1|GRWD1	927	+	5.858292	1.1383319	-1.0	-1.0
chr9	127387199	127387309	ENSG00000136895.18|GARNL3|GRWD1|GRWD1	901	+	4.6572547	1.0029315	-1.0	-1.0
chr9	127354293	127354410	ENSG00000136895.18|GARNL3|GRWD1|GRWD1	947	+	5.9433584	1.2741017	-1.0	-1.0
chr9	127225253	127225398	ENSG00000136895.18|GARNL3|GRWD1|GRWD1	901	+	5.126167	1.0029315	-1.0	-1.0
chr9	127311635	127311735	ENSG00000136895.18|GARNL3|GRWD1|GRWD1	901	+	4.7947607	1.0029315	-1.0	-1.0
chr9	127335229	127335333	ENSG00000136895.18|GARNL3|GRWD1|GRWD1	901	+	4.920293	1.0029315	-1.0	-1.0
chr9	127388891	127389116	ENSG00000136895.18|GARNL3|GRWD1|GRWD1	901	+	5.0953064	1.0029315	-1.0	-1.0
chr9	127243078	127243248	ENSG00000136895.18|GARNL3|GRWD1|GRWD1	928	+	5.6854353	1.1451195	-1.0	-1.0
chr9	127405454	127405564	ENSG00000136856.17|SLC2A8|GRWD1|GRWD1	901	+	2.980149	1.0029315	-1.0	-1.0
chr9	127399906	127400006	ENSG00000136856.17|SLC2A8|GRWD1|GRWD1	917	+	2.8926883	1.0791475	-1.0	-1.0
chr9	127397137	127397286	ENSG00000136856.17|SLC2A8|GRWD1|GRWD1	931	+	5.771588	1.1610718	-1.0	-1.0
chr9	127404363	127404553	ENSG00000136856.17|SLC2A8|GRWD1|GRWD1	901	+	4.6572547	1.0029315	-1.0	-1.0
chr9	127397904	127398039	ENSG00000136856.17|SLC2A8|GRWD1|GRWD1	901	+	5.442783	1.0029315	-1.0	-1.0
chr9	127400006	127400126	ENSG00000136856.17|SLC2A8|GRWD1|GRWD1	901	+	4.657254	1.0029315	-1.0	-1.0
chr9	127402608	127402748	ENSG00000136856.17|SLC2A8|GRWD1|GRWD1	901	+	4.5456815	1.0029315	-1.0	-1.0
chr9	127403958	127404133	ENSG00000136856.17|SLC2A8|GRWD1|GRWD1	960	+	6.1918917	1.394779	-1.0	-1.0
chr9	127404748	127404991	ENSG00000136856.17|SLC2A8|GRWD1|GRWD1	939	+	4.7730865	1.2138122	-1.0	-1.0
chr9	127405211	127405419	ENSG00000136856.17|SLC2A8|GRWD1|GRWD1	901	+	4.881931	1.0029315	-1.0	-1.0
chr9	127407246	127407406	ENSG00000136856.17|SLC2A8|GRWD1|GRWD1	901	+	5.167846	1.0029315	-1.0	-1.0
chr9	127400611	127400711	ENSG00000136856.17|SLC2A8|GRWD1|GRWD1	901	+	4.657254	1.0029315	-1.0	-1.0
chr9	127403697	127403803	ENSG00000136856.17|SLC2A8|GRWD1|GRWD1	905	+	3.2324257	1.0208611	-1.0	-1.0
chr9	127397380	127397505	ENSG00000136856.17|SLC2A8|GRWD1|GRWD1	901	+	3.4757054	1.0029315	-1.0	-1.0
chr9	127397593	127397833	ENSG00000136856.17|SLC2A8|GRWD1|GRWD1	901	+	5.2101293	1.0029315	-1.0	-1.0
chr9	127407451	127407581	ENSG00000136856.17|SLC2A8|GRWD1|GRWD1	901	+	3.464314	1.0029315	-1.0	-1.0
chr9	127435907	127436003	ENSG00000196152.10|ZNF79|GRWD1|GRWD1	901	+	5.3353367	1.0029315	-1.0	-1.0
chr9	127445208	127445308	ENSG00000196152.10|ZNF79|GRWD1|GRWD1	901	+	4.794761	1.0029315	-1.0	-1.0
chr9	127424593	127424893	ENSG00000196152.10|ZNF79|GRWD1|GRWD1	901	+	5.112118	1.0029315	-1.0	-1.0
chr9	127444053	127444963	ENSG00000196152.10|ZNF79|GRWD1|GRWD1	901	+	5.1567836	1.0058974	-1.0	-1.0
chr9	127428831	127428920	ENSG00000196152.10|ZNF79|GRWD1|GRWD1	901	+	4.920293	1.0029315	-1.0	-1.0
chr9	127435089	127435216	ENSG00000196152.10|ZNF79|GRWD1|GRWD1	901	+	5.5033054	1.0029315	-1.0	-1.0
chr9	127447753	127447989	ENSG00000197958.12|RPL12|GRWD1|GRWD1	969	-	4.2636065	1.5063943	-1.0	-1.0
chr9	127448763	127448883	ENSG00000197958.12|RPL12|GRWD1|GRWD1	901	-	4.657254	1.0029315	-1.0	-1.0
chr9	127447994	127448329	ENSG00000197958.12|RPL12|GRWD1|GRWD1	917	-	5.574126	1.0799714	-1.0	-1.0
chr9	127449249	127449362	ENSG00000197958.12|RPL12|GRWD1|GRWD1	906	-	2.4441357	1.0258541	-1.0	-1.0
chr9	127449979	127450154	ENSG00000197958.12|RPL12|GRWD1|GRWD1	901	-	4.878449	1.0029315	-1.0	-1.0
chr9	127450414	127450529	ENSG00000197958.12|RPL12|GRWD1|GRWD1	901	-	5.035772	1.0029315	-1.0	-1.0
chr9	127449472	127449609	ENSG00000197958.12|RPL12|GRWD1|GRWD1	901	-	3.7290986	1.0029315	-1.0	-1.0
chr9	127448643	127448743	ENSG00000197958.12|RPL12|GRWD1|GRWD1	901	-	4.657254	1.0029315	-1.0	-1.0
chr9	127450619	127450754	ENSG00000197958.12|RPL12|GRWD1|GRWD1	901	-	2.8176503	1.0029315	-1.0	-1.0
chr9	127450969	127451299	ENSG00000197958.12|RPL12|GRWD1|GRWD1	913	-	2.9705517	1.0605197	-1.0	-1.0
chr9	127449649	127449764	ENSG00000197958.12|RPL12|GRWD1|GRWD1	901	-	2.9792302	1.0029315	-1.0	-1.0
chr9	127492330	127492525	ENSG00000148356.13|LRSAM1|GRWD1|GRWD1	901	+	4.8927574	1.0029315	-1.0	-1.0
chr9	127452299	127452439	ENSG00000148356.13|LRSAM1|GRWD1|GRWD1	901	+	5.0823402	1.0029315	-1.0	-1.0
chr9	127479505	127479800	ENSG00000148356.13|LRSAM1|GRWD1|GRWD1	908	+	5.526711	1.0381546	-1.0	-1.0
chr9	127500724	127500839	ENSG00000148356.13|LRSAM1|GRWD1|GRWD1	901	+	4.760384	1.0029315	-1.0	-1.0
chr9	127497252	127497334	ENSG00000148356.13|LRSAM1|GRWD1|GRWD1	901	+	3.1406133	1.0029315	-1.0	-1.0
chr9	127479838	127479973	ENSG00000148356.13|LRSAM1|GRWD1|GRWD1	962	+	4.5497417	1.42104	-1.0	-1.0
chr9	127480208	127480308	ENSG00000148356.13|LRSAM1|GRWD1|GRWD1	901	+	4.6572547	1.0029315	-1.0	-1.0
chr9	127451515	127451625	ENSG00000148356.13|LRSAM1|GRWD1|GRWD1	901	+	2.8153455	1.0029315	-1.0	-1.0
chr9	127489443	127489518	ENSG00000148356.13|LRSAM1|GRWD1|GRWD1	976	+	6.583267	1.6116674	-1.0	-1.0
chr9	127453533	127453958	ENSG00000148356.13|LRSAM1|GRWD1|GRWD1	917	+	4.3779755	1.0816044	-1.0	-1.0
chr9	127491295	127491435	ENSG00000148356.13|LRSAM1|GRWD1|GRWD1	901	+	5.7005634	1.0029315	-1.0	-1.0
chr9	127462251	127462373	ENSG00000148356.13|LRSAM1|GRWD1|GRWD1	984	+	4.51818	1.7881739	-1.0	-1.0
chr9	127451735	127452084	ENSG00000148356.13|LRSAM1|GRWD1|GRWD1	933	+	3.5064185	1.176767	-1.0	-1.0
chr9	127481182	127481227	ENSG00000148356.13|LRSAM1|GRWD1|GRWD1	901	+	5.2422266	1.0029315	-1.0	-1.0
chr9	127480458	127480603	ENSG00000148356.13|LRSAM1|GRWD1|GRWD1	901	+	4.753763	1.0029315	-1.0	-1.0
chr9	127485735	127485835	ENSG00000148356.13|LRSAM1|GRWD1|GRWD1	986	+	6.889928	1.8582768	-1.0	-1.0
chr9	127454997	127455054	ENSG00000148356.13|LRSAM1|GRWD1|GRWD1	934	+	4.102132	1.1810127	-1.0	-1.0
chr9	127455575	127455620	ENSG00000148356.13|LRSAM1|GRWD1|GRWD1	901	+	5.9203024	1.0029315	-1.0	-1.0
chr9	127502783	127503283	ENSG00000148356.13|LRSAM1|GRWD1|GRWD1	920	+	4.9567556	1.0994571	-1.0	-1.0
chr9	127473800	127473931	ENSG00000148356.13|LRSAM1|GRWD1|GRWD1	985	+	6.7098556	1.8254616	-1.0	-1.0
chr9	127479382	127479505	ENSG00000148356.13|LRSAM1|GRWD1|GRWD1	992	+	7.2603264	2.0985754	-1.0	-1.0
chr9	127461172	127461257	ENSG00000148356.13|LRSAM1|GRWD1|GRWD1	924	+	3.980141	1.1191598	-1.0	-1.0
chr9	127452784	127453069	ENSG00000148356.13|LRSAM1|GRWD1|GRWD1	901	+	5.0547495	1.0029315	-1.0	-1.0
chr9	127492801	127492897	ENSG00000148356.13|LRSAM1|GRWD1|GRWD1	975	+	6.3353405	1.6007205	-1.0	-1.0
chr9	127480013	127480118	ENSG00000148356.13|LRSAM1|GRWD1|GRWD1	901	+	5.139	1.0029315	-1.0	-1.0
chr9	127491214	127491295	ENSG00000148356.13|LRSAM1|GRWD1|GRWD1	901	+	3.1021392	1.0029315	-1.0	-1.0
chr9	127454495	127454599	ENSG00000148356.13|LRSAM1|GRWD1|GRWD1	990	+	7.0630026	1.9831406	-1.0	-1.0
chr9	127503288	127503388	ENSG00000148356.13|LRSAM1|GRWD1|GRWD1	901	+	5.142689	1.0029315	-1.0	-1.0
chr9	127493887	127494212	ENSG00000148356.13|LRSAM1|GRWD1|GRWD1	939	+	5.8448577	1.2163922	-1.0	-1.0
chr9	127482949	127483020	ENSG00000148356.13|LRSAM1|GRWD1|GRWD1	985	+	5.001201	1.8281122	-1.0	-1.0
chr9	127479228	127479382	ENSG00000148356.13|LRSAM1|GRWD1|GRWD1	901	+	4.70309	1.0029315	-1.0	-1.0
chr9	127487675	127487763	ENSG00000148356.13|LRSAM1|GRWD1|GRWD1	950	+	4.318942	1.2999041	-1.0	-1.0
chr9	127459002	127459071	ENSG00000148356.13|LRSAM1|GRWD1|GRWD1	957	+	4.284995	1.3664715	-1.0	-1.0
chr9	127454237	127454412	ENSG00000148356.13|LRSAM1|GRWD1|GRWD1	902	+	2.8214126	1.0097331	-1.0	-1.0
chr9	127462383	127462493	ENSG00000148356.13|LRSAM1|GRWD1|GRWD1	901	+	5.090929	1.0029315	-1.0	-1.0
chr9	127495319	127495418	ENSG00000148356.13|LRSAM1|GRWD1|GRWD1	974	+	6.33534	1.5926603	-1.0	-1.0
chr9	127501034	127501143	ENSG00000148356.13|LRSAM1|GRWD1|GRWD1	901	+	3.4646685	1.0029315	-1.0	-1.0
chr9	127467739	127467830	ENSG00000148356.13|LRSAM1|GRWD1|GRWD1	940	+	3.1657064	1.220272	-1.0	-1.0
chr9	127457315	127457413	ENSG00000148356.13|LRSAM1|GRWD1|GRWD1	901	+	3.008165	1.0029315	-1.0	-1.0
chr9	127517825	127517941	ENSG00000136830.11|FAM129B|GRWD1|GRWD1	929	-	5.8251815	1.1460302	-1.0	-1.0
chr9	127506183	127506293	ENSG00000136830.11|FAM129B|GRWD1|GRWD1	901	-	4.7947607	1.0029315	-1.0	-1.0
chr9	127507313	127507431	ENSG00000136830.11|FAM129B|GRWD1|GRWD1	901	-	3.2849963	1.0029315	-1.0	-1.0
chr9	127568824	127568924	ENSG00000136830.11|FAM129B|GRWD1|GRWD1	957	-	6.03578	1.3635163	-1.0	-1.0
chr9	127517696	127517806	ENSG00000136830.11|FAM129B|GRWD1|GRWD1	901	-	4.6572547	1.0029315	-1.0	-1.0
chr9	127523683	127523818	ENSG00000136830.11|FAM129B|GRWD1|GRWD1	901	-	2.799577	1.0029315	-1.0	-1.0
chr9	127510142	127510333	ENSG00000136830.11|FAM129B|GRWD1|GRWD1	911	-	3.4922147	1.050407	-1.0	-1.0
chr9	127508092	127508200	ENSG00000136830.11|FAM129B|GRWD1|GRWD1	940	-	5.7916894	1.2232647	-1.0	-1.0
chr9	127509326	127509646	ENSG00000136830.11|FAM129B|GRWD1|GRWD1	901	-	4.845593	1.0029315	-1.0	-1.0
chr9	127508975	127509131	ENSG00000136830.11|FAM129B|GRWD1|GRWD1	973	-	6.0844803	1.5683333	-1.0	-1.0
chr9	127527193	127527322	ENSG00000136830.11|FAM129B|GRWD1|GRWD1	980	-	6.7114162	1.705474	-1.0	-1.0
chr9	127568929	127569064	ENSG00000136830.11|FAM129B|GRWD1|GRWD1	909	-	3.1855175	1.0390701	-1.0	-1.0
chr9	127508421	127508538	ENSG00000136830.11|FAM129B|GRWD1|GRWD1	956	-	5.953712	1.3591052	-1.0	-1.0
chr9	127531647	127531778	ENSG00000136830.11|FAM129B|GRWD1|GRWD1	901	-	3.7242427	1.0029315	-1.0	-1.0
chr9	127507866	127507978	ENSG00000136830.11|FAM129B|GRWD1|GRWD1	901	-	3.0216749	1.0029315	-1.0	-1.0
chr9	127507566	127507671	ENSG00000136830.11|FAM129B|GRWD1|GRWD1	901	-	4.6572547	1.0029315	-1.0	-1.0
chr9	127525005	127525163	ENSG00000136830.11|FAM129B|GRWD1|GRWD1	939	-	3.9780586	1.2138348	-1.0	-1.0
chr9	127612291	127612440	ENSG00000136854.19|STXBP1|GRWD1|GRWD1	901	+	5.595224	1.0029315	-1.0	-1.0
chr9	127658374	127658451	ENSG00000136854.19|STXBP1|GRWD1|GRWD1	901	+	5.4228	1.0029315	-1.0	-1.0
chr9	127675813	127675942	ENSG00000136854.19|STXBP1|GRWD1|GRWD1	901	+	4.724012	1.0029315	-1.0	-1.0
chr9	127682410	127682535	ENSG00000136854.19|STXBP1|GRWD1|GRWD1	901	+	4.6572547	1.0029315	-1.0	-1.0
chr9	127653714	127653796	ENSG00000136854.19|STXBP1|GRWD1|GRWD1	901	+	4.9202943	1.0029315	-1.0	-1.0
chr9	127651602	127651652	ENSG00000136854.19|STXBP1|GRWD1|GRWD1	901	+	5.4228	1.0029315	-1.0	-1.0
chr9	127661101	127661201	ENSG00000136854.19|STXBP1|GRWD1|GRWD1	901	+	4.920294	1.0029315	-1.0	-1.0
chr9	127660029	127660108	ENSG00000136854.19|STXBP1|GRWD1|GRWD1	901	+	4.79476	1.0029315	-1.0	-1.0
chr9	127714077	127714262	ENSG00000187024.14|PTRH1|GRWD1|GRWD1	901	-	4.7907696	1.0029315	-1.0	-1.0
chr9	127731988	127732108	ENSG00000160404.17|TOR2A|GRWD1|GRWD1	901	-	4.7397585	1.0029315	-1.0	-1.0
chr9	127786847	127786982	ENSG00000136807.13|CDK9|GRWD1|GRWD1	901	+	4.6572547	1.0029315	-1.0	-1.0
chr9	127789177	127789547	ENSG00000136807.13|CDK9|GRWD1|GRWD1	965	+	5.317963	1.4620789	-1.0	-1.0
chr9	127787946	127788113	ENSG00000136807.13|CDK9|GRWD1|GRWD1	960	+	3.7192974	1.3942189	-1.0	-1.0
chr9	127789557	127789677	ENSG00000136807.13|CDK9|GRWD1|GRWD1	901	+	2.3841863	1.0029315	-1.0	-1.0
chr9	127786240	127786355	ENSG00000136807.13|CDK9|GRWD1|GRWD1	901	+	4.6916304	1.0029315	-1.0	-1.0
chr9	127788213	127788412	ENSG00000136807.13|CDK9|GRWD1|GRWD1	980	+	6.0080457	1.6999316	-1.0	-1.0
chr9	127787608	127787946	ENSG00000136807.13|CDK9|GRWD1|GRWD1	910	+	2.9732094	1.0458338	-1.0	-1.0
chr9	127788476	127788692	ENSG00000136807.13|CDK9|GRWD1|GRWD1	954	+	4.994764	1.3418638	-1.0	-1.0
chr9	127786700	127786782	ENSG00000136807.13|CDK9|GRWD1|GRWD1	901	+	3.7995691	1.0029315	-1.0	-1.0
chr9	127785948	127786240	ENSG00000136807.13|CDK9|GRWD1|GRWD1	943	+	3.9081914	1.2465092	-1.0	-1.0
chr9	127787499	127787608	ENSG00000136807.13|CDK9|GRWD1|GRWD1	959	+	3.436935	1.3846179	-1.0	-1.0
chr9	127788882	127789077	ENSG00000136807.13|CDK9|GRWD1|GRWD1	901	+	4.6572533	1.0029315	-1.0	-1.0
chr9	127786565	127786685	ENSG00000136807.13|CDK9|GRWD1|GRWD1	901	+	5.0554442	1.0029315	-1.0	-1.0
chr9	127809993	127810106	ENSG00000136877.14|FPGS|GRWD1|GRWD1	901	+	5.727657	1.0029315	-1.0	-1.0
chr9	127809559	127809683	ENSG00000136877.14|FPGS|GRWD1|GRWD1	901	+	4.7678514	1.0029315	-1.0	-1.0
chr9	127802862	127803057	ENSG00000136877.14|FPGS|GRWD1|GRWD1	905	+	4.8590593	1.0212425	-1.0	-1.0
chr9	127809683	127809798	ENSG00000136877.14|FPGS|GRWD1|GRWD1	901	+	4.8231506	1.0029315	-1.0	-1.0
chr9	127804284	127804413	ENSG00000136877.14|FPGS|GRWD1|GRWD1	936	+	4.306691	1.1904776	-1.0	-1.0
chr9	127807595	127807849	ENSG00000136877.14|FPGS|GRWD1|GRWD1	901	+	4.0244513	1.0029315	-1.0	-1.0
chr9	127813194	127813299	ENSG00000136877.14|FPGS|GRWD1|GRWD1	901	+	3.7000332	1.0029315	-1.0	-1.0
chr9	127813304	127813549	ENSG00000136877.14|FPGS|GRWD1|GRWD1	913	+	4.650673	1.0588793	-1.0	-1.0
chr9	127804498	127804552	ENSG00000136877.14|FPGS|GRWD1|GRWD1	956	+	4.2146063	1.3577034	-1.0	-1.0
chr9	127810944	127811011	ENSG00000136877.14|FPGS|GRWD1|GRWD1	901	+	5.657267	1.0029315	-1.0	-1.0
chr9	127808889	127809084	ENSG00000136877.14|FPGS|GRWD1|GRWD1	901	+	5.020897	1.0029315	-1.0	-1.0
chr9	127806961	127807087	ENSG00000136877.14|FPGS|GRWD1|GRWD1	913	+	3.4758806	1.0621016	-1.0	-1.0
chr9	127868320	127868512	ENSG00000106992.17|AK1|GRWD1|GRWD1	901	-	4.6223774	1.0029315	-1.0	-1.0
chr9	127874610	127874649	ENSG00000106992.17|AK1|GRWD1|GRWD1	901	-	4.6572547	1.0029315	-1.0	-1.0
chr9	127872689	127872853	ENSG00000106992.17|AK1|GRWD1|GRWD1	966	-	6.0018363	1.4704561	-1.0	-1.0
chr9	127873025	127873125	ENSG00000106992.17|AK1|GRWD1|GRWD1	900	-	2.799577	1.0004991	-1.0	-1.0
chr9	127871822	127871939	ENSG00000106992.17|AK1|GRWD1|GRWD1	901	-	5.6098213	1.0029315	-1.0	-1.0
chr9	127868320	127868512	ENSG00000257524.5|AL157935.2|GRWD1|GRWD1	901	-	4.6223774	1.0029315	-1.0	-1.0
chr9	127874610	127874649	ENSG00000257524.5|AL157935.2|GRWD1|GRWD1	901	-	4.6572547	1.0029315	-1.0	-1.0
chr9	127885210	127885340	ENSG00000257524.5|AL157935.2|GRWD1|GRWD1	901	-	5.560979	1.0029315	-1.0	-1.0
chr9	127885497	127885602	ENSG00000257524.5|AL157935.2|GRWD1|GRWD1	901	-	5.0357733	1.0029315	-1.0	-1.0
chr9	127886640	127886780	ENSG00000257524.5|AL157935.2|GRWD1|GRWD1	901	-	3.1845517	1.0029315	-1.0	-1.0
chr9	127872689	127872853	ENSG00000257524.5|AL157935.2|GRWD1|GRWD1	966	-	6.0018363	1.4704075	-1.0	-1.0
chr9	127873025	127873061	ENSG00000257524.5|AL157935.2|GRWD1|GRWD1	901	-	3.7506595	1.0029315	-1.0	-1.0
chr9	127885997	127886097	ENSG00000257524.5|AL157935.2|GRWD1|GRWD1	901	-	4.794761	1.0029315	-1.0	-1.0
chr9	127886522	127886635	ENSG00000257524.5|AL157935.2|GRWD1|GRWD1	911	-	3.6046352	1.0502717	-1.0	-1.0
chr9	127871822	127871939	ENSG00000257524.5|AL157935.2|GRWD1|GRWD1	901	-	5.6098213	1.0029315	-1.0	-1.0
chr9	127886407	127886507	ENSG00000257524.5|AL157935.2|GRWD1|GRWD1	901	-	5.142689	1.0029315	-1.0	-1.0
chr9	127890686	127890956	ENSG00000160408.14|ST6GALNAC6|GRWD1|GRWD1	910	-	3.1266131	1.0453832	-1.0	-1.0
chr9	127886525	127886780	ENSG00000160408.14|ST6GALNAC6|GRWD1|GRWD1	905	-	2.9703414	1.0214263	-1.0	-1.0
chr9	127885495	127885605	ENSG00000160408.14|ST6GALNAC6|GRWD1|GRWD1	901	-	4.916943	1.0029315	-1.0	-1.0
chr9	127895311	127895416	ENSG00000160408.14|ST6GALNAC6|GRWD1|GRWD1	901	-	4.6572547	1.0029315	-1.0	-1.0
chr9	127894511	127894686	ENSG00000160408.14|ST6GALNAC6|GRWD1|GRWD1	954	-	3.5892258	1.3412757	-1.0	-1.0
chr9	127894263	127894473	ENSG00000160408.14|ST6GALNAC6|GRWD1|GRWD1	907	-	4.0491767	1.029505	-1.0	-1.0
chr9	127887483	127887591	ENSG00000160408.14|ST6GALNAC6|GRWD1|GRWD1	906	-	3.0736163	1.0288198	-1.0	-1.0
chr9	127886410	127886510	ENSG00000160408.14|ST6GALNAC6|GRWD1|GRWD1	901	-	5.142689	1.0029315	-1.0	-1.0
chr9	127896241	127896332	ENSG00000160408.14|ST6GALNAC6|GRWD1|GRWD1	952	-	4.352109	1.3174434	-1.0	-1.0
chr9	127885345	127885450	ENSG00000160408.14|ST6GALNAC6|GRWD1|GRWD1	901	-	4.978032	1.0029315	-1.0	-1.0
chr9	127885995	127886095	ENSG00000160408.14|ST6GALNAC6|GRWD1|GRWD1	901	-	4.794761	1.0029315	-1.0	-1.0
chr9	127910015	127910120	ENSG00000136840.18|ST6GALNAC4|GRWD1|GRWD1	901	-	4.726008	1.0029315	-1.0	-1.0
chr9	127912267	127912457	ENSG00000136840.18|ST6GALNAC4|GRWD1|GRWD1	901	-	4.7311687	1.0029315	-1.0	-1.0
chr9	127908581	127908696	ENSG00000136840.18|ST6GALNAC4|GRWD1|GRWD1	901	-	4.726008	1.0029315	-1.0	-1.0
chr9	127916714	127916825	ENSG00000136840.18|ST6GALNAC4|GRWD1|GRWD1	901	-	4.6572547	1.0029315	-1.0	-1.0
chr9	127912158	127912267	ENSG00000136840.18|ST6GALNAC4|GRWD1|GRWD1	901	-	5.140229	1.0029315	-1.0	-1.0
chr9	127916835	127917020	ENSG00000136840.18|ST6GALNAC4|GRWD1|GRWD1	901	-	4.996216	1.0029315	-1.0	-1.0
chr9	127914655	127914775	ENSG00000136840.18|ST6GALNAC4|GRWD1|GRWD1	901	-	4.8614564	1.0029315	-1.0	-1.0
chr9	127910385	127910490	ENSG00000136840.18|ST6GALNAC4|GRWD1|GRWD1	901	-	4.657254	1.0029315	-1.0	-1.0
chr9	127935123	127935263	ENSG00000136908.17|DPM2|GRWD1|GRWD1	901	-	4.8982654	1.0029315	-1.0	-1.0
chr9	127935328	127935483	ENSG00000136908.17|DPM2|GRWD1|GRWD1	901	-	5.4475613	1.0029315	-1.0	-1.0
chr9	127936513	127936698	ENSG00000136908.17|DPM2|GRWD1|GRWD1	901	-	3.7829745	1.0029315	-1.0	-1.0
chr9	127936983	127937128	ENSG00000136908.17|DPM2|GRWD1|GRWD1	901	-	4.8502545	1.0029315	-1.0	-1.0
chr9	127937148	127937268	ENSG00000136908.17|DPM2|GRWD1|GRWD1	901	-	4.737364	1.0029315	-1.0	-1.0
chr9	127935643	127935780	ENSG00000136908.17|DPM2|GRWD1|GRWD1	901	-	3.655149	1.0029315	-1.0	-1.0
chr9	127948367	127948414	ENSG00000167106.11|FAM102A|GRWD1|GRWD1	973	-	4.647565	1.5727952	-1.0	-1.0
chr9	127979797	127979991	ENSG00000167106.11|FAM102A|GRWD1|GRWD1	901	-	4.841728	1.0029315	-1.0	-1.0
chr9	127942868	127943328	ENSG00000167106.11|FAM102A|GRWD1|GRWD1	959	-	3.6644893	1.3893214	-1.0	-1.0
chr9	127945648	127945748	ENSG00000167106.11|FAM102A|GRWD1|GRWD1	921	-	2.837548	1.1026998	-1.0	-1.0
chr9	127944898	127945178	ENSG00000167106.11|FAM102A|GRWD1|GRWD1	937	-	4.883937	1.202809	-1.0	-1.0
chr9	127944684	127944776	ENSG00000167106.11|FAM102A|GRWD1|GRWD1	913	-	2.9224355	1.0594944	-1.0	-1.0
chr9	127944323	127944423	ENSG00000167106.11|FAM102A|GRWD1|GRWD1	901	-	3.3521104	1.0029315	-1.0	-1.0
chr9	127944776	127944898	ENSG00000167106.11|FAM102A|GRWD1|GRWD1	994	-	5.5925226	2.1875553	-1.0	-1.0
chr9	127942633	127942863	ENSG00000167106.11|FAM102A|GRWD1|GRWD1	924	-	3.483003	1.122036	-1.0	-1.0
chr9	127948070	127948220	ENSG00000167106.11|FAM102A|GRWD1|GRWD1	939	-	3.0669012	1.2161114	-1.0	-1.0
chr9	127944453	127944684	ENSG00000167106.11|FAM102A|GRWD1|GRWD1	909	-	3.031703	1.0392141	-1.0	-1.0
chr9	127945366	127945562	ENSG00000167106.11|FAM102A|GRWD1|GRWD1	955	-	3.6218343	1.3447715	-1.0	-1.0
chr9	127945753	127945863	ENSG00000167106.11|FAM102A|GRWD1|GRWD1	901	-	5.581932	1.0029315	-1.0	-1.0
chr9	127950817	127950917	ENSG00000167106.11|FAM102A|GRWD1|GRWD1	901	-	4.79476	1.0029315	-1.0	-1.0
chr9	127946493	127946733	ENSG00000167106.11|FAM102A|GRWD1|GRWD1	901	-	4.85264	1.0029315	-1.0	-1.0
chr9	127950422	127950632	ENSG00000167106.11|FAM102A|GRWD1|GRWD1	927	-	2.752447	1.138805	-1.0	-1.0
chr9	127943548	127943653	ENSG00000167106.11|FAM102A|GRWD1|GRWD1	901	-	5.0892315	1.0029315	-1.0	-1.0
chr9	127979991	127980171	ENSG00000167106.11|FAM102A|GRWD1|GRWD1	963	-	5.076823	1.4274712	-1.0	-1.0
chr9	127950259	127950422	ENSG00000167106.11|FAM102A|GRWD1|GRWD1	934	-	5.749065	1.1790067	-1.0	-1.0
chr9	127953804	127953904	ENSG00000167106.11|FAM102A|GRWD1|GRWD1	901	-	2.5931282	1.0029315	-1.0	-1.0
chr9	128078590	128078755	ENSG00000148339.12|SLC25A25|GRWD1|GRWD1	901	+	4.4979944	1.0029315	-1.0	-1.0
chr9	128103680	128103795	ENSG00000148339.12|SLC25A25|GRWD1|GRWD1	901	+	2.4877748	1.0029315	-1.0	-1.0
chr9	128106565	128106670	ENSG00000148339.12|SLC25A25|GRWD1|GRWD1	901	+	4.6572547	1.0029315	-1.0	-1.0
chr9	128108273	128108373	ENSG00000148339.12|SLC25A25|GRWD1|GRWD1	901	+	4.6572547	1.0029315	-1.0	-1.0
chr9	128109073	128109178	ENSG00000148339.12|SLC25A25|GRWD1|GRWD1	901	+	3.3185534	1.0029315	-1.0	-1.0
chr9	128068420	128068520	ENSG00000148339.12|SLC25A25|GRWD1|GRWD1	901	+	3.3521101	1.0029315	-1.0	-1.0
chr9	128101886	128102036	ENSG00000148339.12|SLC25A25|GRWD1|GRWD1	901	+	4.9900856	1.0029315	-1.0	-1.0
chr9	128102369	128102481	ENSG00000148339.12|SLC25A25|GRWD1|GRWD1	982	+	6.65614	1.7424952	-1.0	-1.0
chr9	128108618	128108728	ENSG00000148339.12|SLC25A25|GRWD1|GRWD1	901	+	4.790769	1.0029315	-1.0	-1.0
chr9	128102115	128102225	ENSG00000148339.12|SLC25A25|GRWD1|GRWD1	901	+	4.70309	1.0029315	-1.0	-1.0
chr9	128108073	128108268	ENSG00000148339.12|SLC25A25|GRWD1|GRWD1	901	+	4.817473	1.0029315	-1.0	-1.0
chr9	128107208	128107533	ENSG00000148339.12|SLC25A25|GRWD1|GRWD1	953	+	5.7000537	1.3298055	-1.0	-1.0
chr9	128101526	128101656	ENSG00000148339.12|SLC25A25|GRWD1|GRWD1	901	+	4.6572547	1.0029315	-1.0	-1.0
chr9	128107028	128107203	ENSG00000148339.12|SLC25A25|GRWD1|GRWD1	901	+	5.214827	1.0028534	-1.0	-1.0
chr9	128105728	128105881	ENSG00000148339.12|SLC25A25|GRWD1|GRWD1	917	+	4.707418	1.0829017	-1.0	-1.0
chr9	128103974	128104159	ENSG00000148339.12|SLC25A25|GRWD1|GRWD1	901	+	4.7117157	1.0029315	-1.0	-1.0
chr9	128098750	128098875	ENSG00000148339.12|SLC25A25|GRWD1|GRWD1	901	+	4.6572547	1.0029315	-1.0	-1.0
chr9	128103839	128103974	ENSG00000148339.12|SLC25A25|GRWD1|GRWD1	901	+	4.657254	1.0029315	-1.0	-1.0
chr9	128106422	128106520	ENSG00000148339.12|SLC25A25|GRWD1|GRWD1	901	+	5.4228	1.0029315	-1.0	-1.0
chr9	128101061	128101222	ENSG00000148339.12|SLC25A25|GRWD1|GRWD1	949	+	5.37819	1.289998	-1.0	-1.0
chr9	128106149	128106257	ENSG00000148339.12|SLC25A25|GRWD1|GRWD1	924	+	3.6607504	1.1196502	-1.0	-1.0
chr9	128098538	128098648	ENSG00000148339.12|SLC25A25|GRWD1|GRWD1	901	+	5.79477	1.0029315	-1.0	-1.0
chr9	128101308	128101396	ENSG00000148339.12|SLC25A25|GRWD1|GRWD1	955	+	4.17808	1.3463948	-1.0	-1.0
chr9	128113477	128113577	ENSG00000234771.3|SLC25A25-AS1|GRWD1|GRWD1	926	-	3.846875	1.1326052	-1.0	-1.0
chr9	128114517	128114677	ENSG00000234771.3|SLC25A25-AS1|GRWD1|GRWD1	901	-	5.4382253	1.0029315	-1.0	-1.0
chr9	128115073	128115289	ENSG00000234771.3|SLC25A25-AS1|GRWD1|GRWD1	915	-	4.5719843	1.0690973	-1.0	-1.0
chr9	128113707	128113827	ENSG00000234771.3|SLC25A25-AS1|GRWD1|GRWD1	901	-	4.726008	1.0029315	-1.0	-1.0
chr9	128114337	128114437	ENSG00000234771.3|SLC25A25-AS1|GRWD1|GRWD1	901	-	5.657267	1.0029315	-1.0	-1.0
chr9	128111665	128111800	ENSG00000234771.3|SLC25A25-AS1|GRWD1|GRWD1	901	-	4.6572547	1.0029315	-1.0	-1.0
chr9	128113957	128114272	ENSG00000234771.3|SLC25A25-AS1|GRWD1|GRWD1	901	-	5.093556	1.0029315	-1.0	-1.0
chr9	128113592	128113697	ENSG00000234771.3|SLC25A25-AS1|GRWD1|GRWD1	901	-	5.138999	1.0029315	-1.0	-1.0
chr9	128117922	128118232	ENSG00000234771.3|SLC25A25-AS1|GRWD1|GRWD1	924	-	5.0846505	1.1180222	-1.0	-1.0
chr9	128125248	128125441	ENSG00000148334.14|PTGES2|GRWD1|GRWD1	916	-	2.7318203	1.0735717	-1.0	-1.0
chr9	128122078	128122348	ENSG00000148334.14|PTGES2|GRWD1|GRWD1	937	-	4.5434265	1.2032301	-1.0	-1.0
chr9	128123514	128123649	ENSG00000148334.14|PTGES2|GRWD1|GRWD1	901	-	4.8653855	1.0029315	-1.0	-1.0
chr9	128122851	128123134	ENSG00000148334.14|PTGES2|GRWD1|GRWD1	947	-	3.2129145	1.2728622	-1.0	-1.0
chr9	128128023	128128148	ENSG00000148334.14|PTGES2|GRWD1|GRWD1	901	-	4.7030897	1.0029315	-1.0	-1.0
chr9	128126161	128126261	ENSG00000148334.14|PTGES2|GRWD1|GRWD1	901	-	4.6572547	1.0029315	-1.0	-1.0
chr9	128128273	128128373	ENSG00000148334.14|PTGES2|GRWD1|GRWD1	901	-	4.6572547	1.0029315	-1.0	-1.0
chr9	128126411	128126516	ENSG00000148334.14|PTGES2|GRWD1|GRWD1	901	-	4.6572547	1.0029315	-1.0	-1.0
chr9	128124345	128124545	ENSG00000148334.14|PTGES2|GRWD1|GRWD1	941	-	4.8047495	1.2257123	-1.0	-1.0
chr9	128122361	128122676	ENSG00000148334.14|PTGES2|GRWD1|GRWD1	942	-	3.3467975	1.2363085	-1.0	-1.0
chr9	128120962	128121273	ENSG00000148334.14|PTGES2|GRWD1|GRWD1	946	-	4.285307	1.2690339	-1.0	-1.0
chr9	128123701	128123846	ENSG00000148334.14|PTGES2|GRWD1|GRWD1	947	-	3.8784235	1.2752408	-1.0	-1.0
chr9	128123871	128123971	ENSG00000148334.14|PTGES2|GRWD1|GRWD1	901	-	4.6572547	1.0029315	-1.0	-1.0
chr9	128120702	128120882	ENSG00000148334.14|PTGES2|GRWD1|GRWD1	902	-	2.8195517	1.0072577	-1.0	-1.0
chr9	128163442	128163557	ENSG00000171159.4|C9orf16|GRWD1|GRWD1	901	+	4.9466496	1.0029315	-1.0	-1.0
chr9	128176350	128176470	ENSG00000148337.20|CIZ1|GRWD1|GRWD1	974	-	3.7466362	1.581782	-1.0	-1.0
chr9	128166063	128166406	ENSG00000148337.20|CIZ1|GRWD1|GRWD1	931	-	4.9556823	1.161651	-1.0	-1.0
chr9	128168553	128168728	ENSG00000148337.20|CIZ1|GRWD1|GRWD1	906	-	4.4461856	1.0264608	-1.0	-1.0
chr9	128169405	128169519	ENSG00000148337.20|CIZ1|GRWD1|GRWD1	983	-	4.8924155	1.7719244	-1.0	-1.0
chr9	128190467	128190682	ENSG00000148337.20|CIZ1|GRWD1|GRWD1	978	-	6.1853495	1.6501297	-1.0	-1.0
chr9	128167753	128167893	ENSG00000148337.20|CIZ1|GRWD1|GRWD1	901	-	5.4633365	1.0029315	-1.0	-1.0
chr9	128177565	128177760	ENSG00000148337.20|CIZ1|GRWD1|GRWD1	950	-	3.1137743	1.2971705	-1.0	-1.0
chr9	128180414	128180523	ENSG00000148337.20|CIZ1|GRWD1|GRWD1	996	-	5.11196	2.3700826	-1.0	-1.0
chr9	128180720	128180814	ENSG00000148337.20|CIZ1|GRWD1|GRWD1	937	-	2.9283133	1.2018502	-1.0	-1.0
chr9	128191731	128191777	ENSG00000148337.20|CIZ1|GRWD1|GRWD1	901	-	4.794761	1.0029315	-1.0	-1.0
chr9	128170019	128170107	ENSG00000148337.20|CIZ1|GRWD1|GRWD1	959	-	3.7506664	1.3872573	-1.0	-1.0
chr9	128169710	128169995	ENSG00000148337.20|CIZ1|GRWD1|GRWD1	918	-	4.008777	1.0864694	-1.0	-1.0
chr9	128190687	128190857	ENSG00000148337.20|CIZ1|GRWD1|GRWD1	903	-	2.7446306	1.0122741	-1.0	-1.0
chr9	128167923	128168208	ENSG00000148337.20|CIZ1|GRWD1|GRWD1	901	-	4.223637	1.0029315	-1.0	-1.0
chr9	128190328	128190467	ENSG00000148337.20|CIZ1|GRWD1|GRWD1	990	-	6.6189876	1.9909924	-1.0	-1.0
chr9	128168884	128169201	ENSG00000148337.20|CIZ1|GRWD1|GRWD1	987	-	5.410368	1.8935376	-1.0	-1.0
chr9	128178368	128179415	ENSG00000148337.20|CIZ1|GRWD1|GRWD1	956	-	3.9584963	1.3544084	-1.0	-1.0
chr9	128178078	128178253	ENSG00000148337.20|CIZ1|GRWD1|GRWD1	901	-	4.990235	1.0029315	-1.0	-1.0
chr9	128167005	128167345	ENSG00000148337.20|CIZ1|GRWD1|GRWD1	956	-	4.4820237	1.3537723	-1.0	-1.0
chr9	128169519	128169622	ENSG00000148337.20|CIZ1|GRWD1|GRWD1	901	-	6.005265	1.0029315	-1.0	-1.0
chr9	128185546	128185771	ENSG00000148337.20|CIZ1|GRWD1|GRWD1	931	-	3.158021	1.1630645	-1.0	-1.0
chr9	128166675	128166950	ENSG00000148337.20|CIZ1|GRWD1|GRWD1	985	-	5.5135775	1.8107991	-1.0	-1.0
chr9	128177768	128177953	ENSG00000148337.20|CIZ1|GRWD1|GRWD1	901	-	4.8361626	1.0029315	-1.0	-1.0
chr9	128170107	128170207	ENSG00000148337.20|CIZ1|GRWD1|GRWD1	901	-	4.794761	1.0029315	-1.0	-1.0
chr9	128222465	128222580	ENSG00000106976.20|DNM1|GRWD1|GRWD1	901	+	4.657254	1.0029315	-1.0	-1.0
chr9	128247364	128247464	ENSG00000106976.20|DNM1|GRWD1|GRWD1	901	+	4.657254	1.0029315	-1.0	-1.0
chr9	128261453	128261561	ENSG00000167110.17|GOLGA2|GRWD1|GRWD1	987	-	4.785585	1.8955631	-1.0	-1.0
chr9	128266020	128266286	ENSG00000167110.17|GOLGA2|GRWD1|GRWD1	966	-	3.79498	1.4738065	-1.0	-1.0
chr9	128266286	128266406	ENSG00000167110.17|GOLGA2|GRWD1|GRWD1	954	-	4.0577936	1.3337244	-1.0	-1.0
chr9	128265584	128265691	ENSG00000167110.17|GOLGA2|GRWD1|GRWD1	968	-	3.435407	1.4901375	-1.0	-1.0
chr9	128267136	128267274	ENSG00000167110.17|GOLGA2|GRWD1|GRWD1	901	-	3.0572007	1.0029315	-1.0	-1.0
chr9	128262932	128263087	ENSG00000167110.17|GOLGA2|GRWD1|GRWD1	967	-	5.893801	1.4779199	-1.0	-1.0
chr9	128259166	128259386	ENSG00000167110.17|GOLGA2|GRWD1|GRWD1	938	-	2.9899378	1.2060975	-1.0	-1.0
chr9	128267933	128267997	ENSG00000167110.17|GOLGA2|GRWD1|GRWD1	991	-	5.6205955	2.0628736	-1.0	-1.0
chr9	128268419	128268519	ENSG00000167110.17|GOLGA2|GRWD1|GRWD1	998	-	5.4162455	2.6328728	-1.0	-1.0
chr9	128258454	128258570	ENSG00000167110.17|GOLGA2|GRWD1|GRWD1	986	-	4.6440225	1.8663019	-1.0	-1.0
chr9	128258932	128259067	ENSG00000167110.17|GOLGA2|GRWD1|GRWD1	901	-	5.244436	1.0029315	-1.0	-1.0
chr9	128265787	128265932	ENSG00000167110.17|GOLGA2|GRWD1|GRWD1	941	-	3.2335067	1.2273871	-1.0	-1.0
chr9	128257600	128257707	ENSG00000167110.17|GOLGA2|GRWD1|GRWD1	941	-	3.007891	1.2259251	-1.0	-1.0
chr9	128273774	128273972	ENSG00000167110.17|GOLGA2|GRWD1|GRWD1	983	-	4.0585737	1.7590059	-1.0	-1.0
chr9	128257789	128257892	ENSG00000167110.17|GOLGA2|GRWD1|GRWD1	901	-	2.3781168	1.0029315	-1.0	-1.0
chr9	128256883	128257281	ENSG00000167110.17|GOLGA2|GRWD1|GRWD1	946	-	3.783918	1.264703	-1.0	-1.0
chr9	128257368	128257525	ENSG00000167110.17|GOLGA2|GRWD1|GRWD1	981	-	4.830976	1.7322272	-1.0	-1.0
chr9	128265969	128266020	ENSG00000167110.17|GOLGA2|GRWD1|GRWD1	926	-	3.846875	1.1326052	-1.0	-1.0
chr9	128275892	128275995	ENSG00000167110.17|GOLGA2|GRWD1|GRWD1	980	-	4.276156	1.6982913	-1.0	-1.0
chr9	128259082	128259166	ENSG00000167110.17|GOLGA2|GRWD1|GRWD1	901	-	5.035773	1.0029315	-1.0	-1.0
chr9	128260075	128261259	ENSG00000167110.17|GOLGA2|GRWD1|GRWD1	979	-	4.7586355	1.6756248	-1.0	-1.0
chr9	128268116	128268160	ENSG00000167110.17|GOLGA2|GRWD1|GRWD1	984	-	6.657268	1.8054667	-1.0	-1.0
chr9	128261667	128261852	ENSG00000167110.17|GOLGA2|GRWD1|GRWD1	978	-	4.4465804	1.6670676	-1.0	-1.0
chr9	128262562	128262777	ENSG00000167110.17|GOLGA2|GRWD1|GRWD1	967	-	3.522831	1.4830718	-1.0	-1.0
chr9	128267457	128267517	ENSG00000167110.17|GOLGA2|GRWD1|GRWD1	986	-	4.307724	1.8583491	-1.0	-1.0
chr9	128268549	128268674	ENSG00000167110.17|GOLGA2|GRWD1|GRWD1	901	-	4.9644737	1.0029315	-1.0	-1.0
chr9	128257979	128258198	ENSG00000167110.17|GOLGA2|GRWD1|GRWD1	981	-	5.2060976	1.7295463	-1.0	-1.0
chr9	128288756	128288941	ENSG00000175854.11|SWI5|GRWD1|GRWD1	901	+	5.13452	1.0029315	-1.0	-1.0
chr9	128285938	128286048	ENSG00000175854.11|SWI5|GRWD1|GRWD1	901	+	3.4443226	1.0029315	-1.0	-1.0
chr9	128286188	128286328	ENSG00000175854.11|SWI5|GRWD1|GRWD1	901	+	4.680172	1.0029315	-1.0	-1.0
chr9	128276235	128276402	ENSG00000175854.11|SWI5|GRWD1|GRWD1	928	+	5.6239715	1.1437517	-1.0	-1.0
chr9	128276646	128276751	ENSG00000175854.11|SWI5|GRWD1|GRWD1	901	+	5.192457	1.0029315	-1.0	-1.0
chr9	128322299	128322464	ENSG00000167112.9|TRUB2|GRWD1|GRWD1	907	-	2.986523	1.0294629	-1.0	-1.0
chr9	128311161	128311261	ENSG00000167112.9|TRUB2|GRWD1|GRWD1	901	-	4.657253	1.0029315	-1.0	-1.0
chr9	128321850	128322040	ENSG00000167112.9|TRUB2|GRWD1|GRWD1	901	-	4.9386387	1.0029315	-1.0	-1.0
chr9	128309405	128309575	ENSG00000167112.9|TRUB2|GRWD1|GRWD1	901	-	3.381438	1.0029315	-1.0	-1.0
chr9	128322185	128322299	ENSG00000167112.9|TRUB2|GRWD1|GRWD1	901	-	4.6572547	1.0029315	-1.0	-1.0
chr9	128310931	128311121	ENSG00000167112.9|TRUB2|GRWD1|GRWD1	945	-	5.512431	1.2616254	-1.0	-1.0
chr9	128309610	128309740	ENSG00000167112.9|TRUB2|GRWD1|GRWD1	901	-	3.3715825	1.0029315	-1.0	-1.0
chr9	128313807	128313889	ENSG00000167112.9|TRUB2|GRWD1|GRWD1	985	-	6.7276573	1.8281122	-1.0	-1.0
chr9	128311528	128311601	ENSG00000167112.9|TRUB2|GRWD1|GRWD1	957	-	6.03578	1.3635163	-1.0	-1.0
chr9	128311414	128311519	ENSG00000167112.9|TRUB2|GRWD1|GRWD1	901	-	4.657253	1.0029315	-1.0	-1.0
chr9	128325778	128326038	ENSG00000167113.10|COQ4|GRWD1|GRWD1	975	+	5.1498427	1.5994571	-1.0	-1.0
chr9	128323015	128323225	ENSG00000167113.10|COQ4|GRWD1|GRWD1	936	+	4.5859857	1.1928514	-1.0	-1.0
chr9	128332796	128332943	ENSG00000167113.10|COQ4|GRWD1|GRWD1	941	+	4.6229777	1.2263869	-1.0	-1.0
chr9	128325559	128325664	ENSG00000167113.10|COQ4|GRWD1|GRWD1	901	+	4.657254	1.0029315	-1.0	-1.0
chr9	128333788	128333933	ENSG00000167113.10|COQ4|GRWD1|GRWD1	901	+	4.964474	1.0029315	-1.0	-1.0
chr9	128322635	128322735	ENSG00000167113.10|COQ4|GRWD1|GRWD1	901	+	4.6572547	1.0029315	-1.0	-1.0
chr9	128326038	128326143	ENSG00000167113.10|COQ4|GRWD1|GRWD1	901	+	4.657253	1.0029315	-1.0	-1.0
chr9	128332131	128332366	ENSG00000167113.10|COQ4|GRWD1|GRWD1	935	+	5.174719	1.1874968	-1.0	-1.0
chr9	128352637	128352742	ENSG00000167114.12|SLC27A4|GRWD1|GRWD1	901	+	3.6738	1.0029315	-1.0	-1.0
chr9	128342428	128342578	ENSG00000167114.12|SLC27A4|GRWD1|GRWD1	901	+	4.8947277	1.0029315	-1.0	-1.0
chr9	128355397	128355557	ENSG00000167114.12|SLC27A4|GRWD1|GRWD1	904	+	4.960733	1.0155495	-1.0	-1.0
chr9	128360333	128360493	ENSG00000167114.12|SLC27A4|GRWD1|GRWD1	901	+	5.3258734	1.0029315	-1.0	-1.0
chr9	128360503	128360658	ENSG00000167114.12|SLC27A4|GRWD1|GRWD1	901	+	5.0738735	1.0029315	-1.0	-1.0
chr9	128340645	128340760	ENSG00000167114.12|SLC27A4|GRWD1|GRWD1	901	+	5.3919787	1.0029315	-1.0	-1.0
chr9	128348544	128348703	ENSG00000167114.12|SLC27A4|GRWD1|GRWD1	901	+	5.503101	1.0029315	-1.0	-1.0
chr9	128355796	128355941	ENSG00000167114.12|SLC27A4|GRWD1|GRWD1	901	+	5.0053797	1.0029315	-1.0	-1.0
chr9	128345154	128345304	ENSG00000167114.12|SLC27A4|GRWD1|GRWD1	901	+	4.940713	1.0029315	-1.0	-1.0
chr9	128345344	128345544	ENSG00000167114.12|SLC27A4|GRWD1|GRWD1	901	+	4.585616	1.0029315	-1.0	-1.0
chr9	128355052	128355190	ENSG00000167114.12|SLC27A4|GRWD1|GRWD1	901	+	4.12698	1.0029315	-1.0	-1.0
chr9	128355649	128355796	ENSG00000167114.12|SLC27A4|GRWD1|GRWD1	908	+	5.6431737	1.0350169	-1.0	-1.0
chr9	128342263	128342393	ENSG00000167114.12|SLC27A4|GRWD1|GRWD1	901	+	5.156909	1.0029315	-1.0	-1.0
chr9	128342427	128342577	ENSG00000223551.1|TMSB4XP4|GRWD1|GRWD1	901	+	4.8728175	1.0029315	-1.0	-1.0
chr9	128342262	128342392	ENSG00000223551.1|TMSB4XP4|GRWD1|GRWD1	901	+	5.1711287	1.0029315	-1.0	-1.0
chr9	128389335	128389470	ENSG00000167118.10|URM1|GRWD1|GRWD1	901	+	4.9509487	1.0029315	-1.0	-1.0
chr9	128378106	128378241	ENSG00000167118.10|URM1|GRWD1|GRWD1	901	+	4.922687	1.0029315	-1.0	-1.0
chr9	128387536	128387716	ENSG00000167118.10|URM1|GRWD1|GRWD1	938	+	5.585262	1.2059661	-1.0	-1.0
chr9	128389575	128389810	ENSG00000167118.10|URM1|GRWD1|GRWD1	914	+	3.338288	1.0670838	-1.0	-1.0
chr9	128377994	128378106	ENSG00000167118.10|URM1|GRWD1|GRWD1	976	+	4.197179	1.6170653	-1.0	-1.0
chr9	128386951	128387091	ENSG00000167118.10|URM1|GRWD1|GRWD1	901	+	4.733647	1.0029315	-1.0	-1.0
chr9	128389860	128390010	ENSG00000167118.10|URM1|GRWD1|GRWD1	920	+	5.8130264	1.0978696	-1.0	-1.0
chr9	128387815	128387985	ENSG00000167118.10|URM1|GRWD1|GRWD1	987	+	5.3693156	1.8910917	-1.0	-1.0
chr9	128390490	128390630	ENSG00000167118.10|URM1|GRWD1|GRWD1	917	+	4.6762733	1.0808035	-1.0	-1.0
chr9	128421086	128421371	ENSG00000167123.18|CERCAM|GRWD1|GRWD1	901	+	4.8735485	1.0029315	-1.0	-1.0
chr9	128422851	128422956	ENSG00000167123.18|CERCAM|GRWD1|GRWD1	901	+	3.6737998	1.0029315	-1.0	-1.0
chr9	128421746	128421881	ENSG00000167123.18|CERCAM|GRWD1|GRWD1	901	+	4.793264	1.0029315	-1.0	-1.0
chr9	128428929	128429036	ENSG00000167123.18|CERCAM|GRWD1|GRWD1	901	+	5.7724	1.0029315	-1.0	-1.0
chr9	128424614	128424734	ENSG00000167123.18|CERCAM|GRWD1|GRWD1	901	+	4.7672596	1.0029315	-1.0	-1.0
chr9	128424140	128424240	ENSG00000167123.18|CERCAM|GRWD1|GRWD1	901	+	3.5365348	1.0029315	-1.0	-1.0
chr9	128421456	128421556	ENSG00000167123.18|CERCAM|GRWD1|GRWD1	901	+	4.6572547	1.0029315	-1.0	-1.0
chr9	128428653	128428756	ENSG00000167123.18|CERCAM|GRWD1|GRWD1	901	+	4.726008	1.0029315	-1.0	-1.0
chr9	128435652	128435892	ENSG00000167123.18|CERCAM|GRWD1|GRWD1	901	+	5.198655	1.0029315	-1.0	-1.0
chr9	128423126	128423263	ENSG00000167123.18|CERCAM|GRWD1|GRWD1	938	+	4.3717628	1.2098283	-1.0	-1.0
chr9	128431169	128431284	ENSG00000167123.18|CERCAM|GRWD1|GRWD1	901	+	4.978034	1.0029315	-1.0	-1.0
chr9	128424409	128424599	ENSG00000167123.18|CERCAM|GRWD1|GRWD1	941	+	5.2904224	1.2300135	-1.0	-1.0
chr9	128482101	128482201	ENSG00000136811.16|ODF2|GRWD1|GRWD1	901	+	4.657254	1.0029315	-1.0	-1.0
chr9	128483937	128484054	ENSG00000136811.16|ODF2|GRWD1|GRWD1	959	+	4.106789	1.3836757	-1.0	-1.0
chr9	128482815	128482887	ENSG00000136811.16|ODF2|GRWD1|GRWD1	995	+	7.485085	2.3318303	-1.0	-1.0
chr9	128494839	128495359	ENSG00000136811.16|ODF2|GRWD1|GRWD1	916	+	3.1802683	1.0756868	-1.0	-1.0
chr9	128496040	128496297	ENSG00000136811.16|ODF2|GRWD1|GRWD1	973	+	6.3661947	1.5715085	-1.0	-1.0
chr9	128472768	128472912	ENSG00000136811.16|ODF2|GRWD1|GRWD1	901	+	4.757004	1.0029315	-1.0	-1.0
chr9	128487889	128488025	ENSG00000136811.16|ODF2|GRWD1|GRWD1	981	+	4.862503	1.7197149	-1.0	-1.0
chr9	128492425	128492536	ENSG00000136811.16|ODF2|GRWD1|GRWD1	982	+	6.682449	1.7469461	-1.0	-1.0
chr9	128460512	128460666	ENSG00000136811.16|ODF2|GRWD1|GRWD1	980	+	4.809052	1.7045436	-1.0	-1.0
chr9	128484996	128485096	ENSG00000136811.16|ODF2|GRWD1|GRWD1	901	+	4.657254	1.0029315	-1.0	-1.0
chr9	128471307	128471468	ENSG00000136811.16|ODF2|GRWD1|GRWD1	977	+	6.383666	1.6360565	-1.0	-1.0
chr9	128485364	128485469	ENSG00000136811.16|ODF2|GRWD1|GRWD1	963	+	3.4573295	1.4296494	-1.0	-1.0
chr9	128482471	128482576	ENSG00000136811.16|ODF2|GRWD1|GRWD1	901	+	4.6572547	1.0029315	-1.0	-1.0
chr9	128494509	128494834	ENSG00000136811.16|ODF2|GRWD1|GRWD1	993	+	6.3415	2.1614559	-1.0	-1.0
chr9	128459566	128459657	ENSG00000136811.16|ODF2|GRWD1|GRWD1	971	+	4.4472666	1.5318341	-1.0	-1.0
chr9	128456070	128456250	ENSG00000136811.16|ODF2|GRWD1|GRWD1	933	+	4.673643	1.1756601	-1.0	-1.0
chr9	128500066	128500491	ENSG00000136811.16|ODF2|GRWD1|GRWD1	933	+	4.914788	1.1751751	-1.0	-1.0
chr9	128484700	128484886	ENSG00000136811.16|ODF2|GRWD1|GRWD1	998	+	7.486686	2.7134576	-1.0	-1.0
chr9	128469182	128469412	ENSG00000136811.16|ODF2|GRWD1|GRWD1	962	+	4.966845	1.4191247	-1.0	-1.0
chr9	128485166	128485364	ENSG00000136811.16|ODF2|GRWD1|GRWD1	908	+	5.3817782	1.0365448	-1.0	-1.0
chr9	128499000	128499126	ENSG00000136811.16|ODF2|GRWD1|GRWD1	992	+	7.2410207	2.1220102	-1.0	-1.0
chr9	128496297	128496422	ENSG00000136811.16|ODF2|GRWD1|GRWD1	901	+	4.884594	1.0029315	-1.0	-1.0
chr9	128481579	128481651	ENSG00000136811.16|ODF2|GRWD1|GRWD1	948	+	3.5931253	1.2880164	-1.0	-1.0
chr9	128498216	128498575	ENSG00000136811.16|ODF2|GRWD1|GRWD1	940	+	4.6473	1.2236336	-1.0	-1.0
chr9	128473609	128473741	ENSG00000136811.16|ODF2|GRWD1|GRWD1	993	+	7.2852917	2.1745374	-1.0	-1.0
chr9	128482716	128482815	ENSG00000136811.16|ODF2|GRWD1|GRWD1	901	+	4.920293	1.0029315	-1.0	-1.0
chr9	128495654	128496039	ENSG00000136811.16|ODF2|GRWD1|GRWD1	909	+	2.9569252	1.0421492	-1.0	-1.0
chr9	128470105	128470225	ENSG00000136811.16|ODF2|GRWD1|GRWD1	901	+	4.712256	1.0029315	-1.0	-1.0
chr9	128457197	128457432	ENSG00000136811.16|ODF2|GRWD1|GRWD1	925	+	5.6149445	1.1260171	-1.0	-1.0
chr9	128481651	128481776	ENSG00000136811.16|ODF2|GRWD1|GRWD1	924	+	5.7214603	1.120578	-1.0	-1.0
chr9	128495504	128495614	ENSG00000136811.16|ODF2|GRWD1|GRWD1	901	+	5.261087	1.0029315	-1.0	-1.0
chr9	128460941	128461156	ENSG00000136811.16|ODF2|GRWD1|GRWD1	931	+	3.4174905	1.1603872	-1.0	-1.0
chr9	128469470	128469570	ENSG00000136811.16|ODF2|GRWD1|GRWD1	901	+	4.920294	1.0029315	-1.0	-1.0
chr9	128500556	128500711	ENSG00000136811.16|ODF2|GRWD1|GRWD1	908	+	4.929621	1.0382254	-1.0	-1.0
chr9	128492700	128492800	ENSG00000136811.16|ODF2|GRWD1|GRWD1	987	+	5.10213	1.8893851	-1.0	-1.0
chr9	128500776	128500881	ENSG00000136811.16|ODF2|GRWD1|GRWD1	901	+	4.657253	1.0029315	-1.0	-1.0
chr9	128472912	128473037	ENSG00000136811.16|ODF2|GRWD1|GRWD1	958	+	3.84428	1.3794389	-1.0	-1.0
chr9	128523279	128523340	ENSG00000119392.14|GLE1|GRWD1|GRWD1	901	+	5.794771	1.0029315	-1.0	-1.0
chr9	128533770	128533951	ENSG00000119392.14|GLE1|GRWD1|GRWD1	901	+	5.0944524	1.0029315	-1.0	-1.0
chr9	128504739	128504899	ENSG00000119392.14|GLE1|GRWD1|GRWD1	942	+	5.907326	1.2387719	-1.0	-1.0
chr9	128515639	128515754	ENSG00000119392.14|GLE1|GRWD1|GRWD1	901	+	5.1552734	1.0029315	-1.0	-1.0
chr9	128515528	128515639	ENSG00000119392.14|GLE1|GRWD1|GRWD1	950	+	3.4847784	1.3022923	-1.0	-1.0
chr9	128508930	128509097	ENSG00000119392.14|GLE1|GRWD1|GRWD1	950	+	4.22409	1.2969	-1.0	-1.0
chr9	128523591	128523791	ENSG00000119392.14|GLE1|GRWD1|GRWD1	989	+	6.8872914	1.9750187	-1.0	-1.0
chr9	128525191	128525423	ENSG00000119392.14|GLE1|GRWD1|GRWD1	919	+	4.647752	1.0909859	-1.0	-1.0
chr9	128533512	128533655	ENSG00000119392.14|GLE1|GRWD1|GRWD1	901	+	5.0233693	1.0029315	-1.0	-1.0
chr9	128536354	128536479	ENSG00000119392.14|GLE1|GRWD1|GRWD1	949	+	5.8977423	1.2953262	-1.0	-1.0
chr9	128537985	128538085	ENSG00000119392.14|GLE1|GRWD1|GRWD1	901	+	5.583266	1.0029315	-1.0	-1.0
chr9	128527178	128527291	ENSG00000119392.14|GLE1|GRWD1|GRWD1	972	+	6.3238897	1.5521374	-1.0	-1.0
chr9	128541101	128541256	ENSG00000119392.14|GLE1|GRWD1|GRWD1	901	+	4.7311697	1.0029315	-1.0	-1.0
chr9	128539615	128539745	ENSG00000119392.14|GLE1|GRWD1|GRWD1	901	+	4.6572547	1.0029315	-1.0	-1.0
chr9	128582478	128582556	ENSG00000197694.15|SPTAN1|GRWD1|GRWD1	997	+	4.994224	2.5879185	-1.0	-1.0
chr9	128582949	128583076	ENSG00000197694.15|SPTAN1|GRWD1|GRWD1	901	+	4.990615	1.0029315	-1.0	-1.0
chr9	128633208	128633662	ENSG00000197694.15|SPTAN1|GRWD1|GRWD1	950	+	3.114733	1.3049041	-1.0	-1.0
chr9	128599987	128600115	ENSG00000197694.15|SPTAN1|GRWD1|GRWD1	938	+	3.150278	1.2045414	-1.0	-1.0
chr9	128617986	128618108	ENSG00000197694.15|SPTAN1|GRWD1|GRWD1	989	+	3.9759219	1.9546491	-1.0	-1.0
chr9	128632430	128632484	ENSG00000197694.15|SPTAN1|GRWD1|GRWD1	935	+	4.021961	1.1844107	-1.0	-1.0
chr9	128582091	128582281	ENSG00000197694.15|SPTAN1|GRWD1|GRWD1	901	+	4.690648	1.0029315	-1.0	-1.0
chr9	128625768	128625973	ENSG00000197694.15|SPTAN1|GRWD1|GRWD1	993	+	4.522979	2.1758516	-1.0	-1.0
chr9	128632571	128633036	ENSG00000197694.15|SPTAN1|GRWD1|GRWD1	964	+	3.6703594	1.4402378	-1.0	-1.0
chr9	128624752	128624887	ENSG00000197694.15|SPTAN1|GRWD1|GRWD1	901	+	5.176297	1.0029315	-1.0	-1.0
chr9	128598962	128599162	ENSG00000197694.15|SPTAN1|GRWD1|GRWD1	954	+	3.9255145	1.3409499	-1.0	-1.0
chr9	128584184	128584281	ENSG00000197694.15|SPTAN1|GRWD1|GRWD1	901	+	4.6572547	1.0029315	-1.0	-1.0
chr9	128592982	128593107	ENSG00000197694.15|SPTAN1|GRWD1|GRWD1	924	+	2.9284241	1.1189978	-1.0	-1.0
chr9	128598298	128598399	ENSG00000197694.15|SPTAN1|GRWD1|GRWD1	901	+	5.065049	1.0029315	-1.0	-1.0
chr9	128583076	128583276	ENSG00000197694.15|SPTAN1|GRWD1|GRWD1	994	+	4.2047772	2.1944218	-1.0	-1.0
chr9	128591476	128591625	ENSG00000197694.15|SPTAN1|GRWD1|GRWD1	1000	+	4.841963	4.2421503	-1.0	-1.0
chr9	128612971	128613076	ENSG00000197694.15|SPTAN1|GRWD1|GRWD1	901	+	4.6572547	1.0029315	-1.0	-1.0
chr9	128627270	128627380	ENSG00000197694.15|SPTAN1|GRWD1|GRWD1	901	+	4.70309	1.0029315	-1.0	-1.0
chr9	128607603	128607703	ENSG00000197694.15|SPTAN1|GRWD1|GRWD1	999	+	5.787501	3.2863224	-1.0	-1.0
chr9	128577351	128577501	ENSG00000197694.15|SPTAN1|GRWD1|GRWD1	994	+	4.5141535	2.1940367	-1.0	-1.0
chr9	128582321	128582478	ENSG00000197694.15|SPTAN1|GRWD1|GRWD1	901	+	5.3618965	1.0029315	-1.0	-1.0
chr9	128605295	128605477	ENSG00000197694.15|SPTAN1|GRWD1|GRWD1	992	+	4.3197927	2.0848744	-1.0	-1.0
chr9	128598399	128598634	ENSG00000197694.15|SPTAN1|GRWD1|GRWD1	996	+	5.255811	2.3485894	-1.0	-1.0
chr9	128612013	128612246	ENSG00000197694.15|SPTAN1|GRWD1|GRWD1	992	+	6.09803	2.110207	-1.0	-1.0
chr9	128627820	128628450	ENSG00000197694.15|SPTAN1|GRWD1|GRWD1	932	+	5.038084	1.1647438	-1.0	-1.0
chr9	128617639	128617760	ENSG00000197694.15|SPTAN1|GRWD1|GRWD1	999	+	6.540082	3.2819862	-1.0	-1.0
chr9	128581781	128581941	ENSG00000197694.15|SPTAN1|GRWD1|GRWD1	989	+	4.0058713	1.9688057	-1.0	-1.0
chr9	128625599	128625768	ENSG00000197694.15|SPTAN1|GRWD1|GRWD1	901	+	4.6572547	1.0029315	-1.0	-1.0
chr9	128613380	128613480	ENSG00000197694.15|SPTAN1|GRWD1|GRWD1	992	+	4.2360964	2.1170762	-1.0	-1.0
chr9	128618870	128619003	ENSG00000197694.15|SPTAN1|GRWD1|GRWD1	1000	+	6.449414	3.8814254	-1.0	-1.0
chr9	128605033	128605173	ENSG00000197694.15|SPTAN1|GRWD1|GRWD1	999	+	4.622316	2.8455787	-1.0	-1.0
chr9	128611641	128611845	ENSG00000197694.15|SPTAN1|GRWD1|GRWD1	998	+	5.2326097	2.7462833	-1.0	-1.0
chr9	128588808	128588938	ENSG00000197694.15|SPTAN1|GRWD1|GRWD1	999	+	5.5683036	2.9426932	-1.0	-1.0
chr9	128609121	128609361	ENSG00000197694.15|SPTAN1|GRWD1|GRWD1	990	+	4.1149464	1.98482	-1.0	-1.0
chr9	128577128	128577268	ENSG00000197694.15|SPTAN1|GRWD1|GRWD1	998	+	4.3962374	2.6999953	-1.0	-1.0
chr9	128585747	128585965	ENSG00000197694.15|SPTAN1|GRWD1|GRWD1	994	+	4.448296	2.2074316	-1.0	-1.0
chr9	128574674	128574815	ENSG00000197694.15|SPTAN1|GRWD1|GRWD1	998	+	5.190696	2.6998005	-1.0	-1.0
chr9	128552745	128552805	ENSG00000197694.15|SPTAN1|GRWD1|GRWD1	901	+	4.657254	1.0029315	-1.0	-1.0
chr9	128576822	128576956	ENSG00000197694.15|SPTAN1|GRWD1|GRWD1	987	+	3.7477078	1.8847268	-1.0	-1.0
chr9	128580921	128581059	ENSG00000197694.15|SPTAN1|GRWD1|GRWD1	970	+	3.3953753	1.5169243	-1.0	-1.0
chr9	128587605	128587698	ENSG00000197694.15|SPTAN1|GRWD1|GRWD1	998	+	5.3438945	2.6388912	-1.0	-1.0
chr9	128604325	128604417	ENSG00000197694.15|SPTAN1|GRWD1|GRWD1	999	+	6.408374	3.0555081	-1.0	-1.0
chr9	128621157	128621256	ENSG00000197694.15|SPTAN1|GRWD1|GRWD1	988	+	3.7318933	1.9163635	-1.0	-1.0
chr9	128629497	128629602	ENSG00000197694.15|SPTAN1|GRWD1|GRWD1	901	+	4.794761	1.0029315	-1.0	-1.0
chr9	128630069	128630375	ENSG00000197694.15|SPTAN1|GRWD1|GRWD1	918	+	4.744208	1.0850809	-1.0	-1.0
chr9	128579636	128579738	ENSG00000197694.15|SPTAN1|GRWD1|GRWD1	999	+	5.196454	2.8515453	-1.0	-1.0
chr9	128584720	128584843	ENSG00000197694.15|SPTAN1|GRWD1|GRWD1	992	+	4.2047124	2.0878735	-1.0	-1.0
chr9	128628510	128628655	ENSG00000197694.15|SPTAN1|GRWD1|GRWD1	901	+	4.6801724	1.0029315	-1.0	-1.0
chr9	128566737	128566972	ENSG00000197694.15|SPTAN1|GRWD1|GRWD1	997	+	5.2879405	2.5338762	-1.0	-1.0
chr9	128552557	128552696	ENSG00000197694.15|SPTAN1|GRWD1|GRWD1	963	+	3.1063983	1.4261827	-1.0	-1.0
chr9	128576725	128576822	ENSG00000197694.15|SPTAN1|GRWD1|GRWD1	901	+	4.7947607	1.0029315	-1.0	-1.0
chr9	128615631	128615840	ENSG00000197694.15|SPTAN1|GRWD1|GRWD1	973	+	3.5445142	1.5706065	-1.0	-1.0
chr9	128612246	128612356	ENSG00000197694.15|SPTAN1|GRWD1|GRWD1	901	+	4.7489257	1.0029315	-1.0	-1.0
chr9	128575198	128575345	ENSG00000197694.15|SPTAN1|GRWD1|GRWD1	989	+	4.119528	1.9722165	-1.0	-1.0
chr9	128608873	128608977	ENSG00000197694.15|SPTAN1|GRWD1|GRWD1	997	+	4.267833	2.4786143	-1.0	-1.0
chr9	128603542	128603590	ENSG00000197694.15|SPTAN1|GRWD1|GRWD1	990	+	4.395187	2.005881	-1.0	-1.0
chr9	128607851	128608271	ENSG00000197694.15|SPTAN1|GRWD1|GRWD1	996	+	5.0254974	2.3745313	-1.0	-1.0
chr9	128591625	128591800	ENSG00000197694.15|SPTAN1|GRWD1|GRWD1	901	+	3.124142	1.0029315	-1.0	-1.0
chr9	128624927	128625027	ENSG00000197694.15|SPTAN1|GRWD1|GRWD1	901	+	4.6572547	1.0029315	-1.0	-1.0
chr9	128613101	128613226	ENSG00000197694.15|SPTAN1|GRWD1|GRWD1	901	+	4.7260075	1.0029315	-1.0	-1.0
chr9	128578109	128578245	ENSG00000197694.15|SPTAN1|GRWD1|GRWD1	991	+	3.9510953	2.0340655	-1.0	-1.0
chr9	128629187	128629307	ENSG00000197694.15|SPTAN1|GRWD1|GRWD1	901	+	5.2157354	1.0029315	-1.0	-1.0
chr9	128627385	128627595	ENSG00000197694.15|SPTAN1|GRWD1|GRWD1	989	+	5.163128	1.9631666	-1.0	-1.0
chr9	128591830	128592055	ENSG00000197694.15|SPTAN1|GRWD1|GRWD1	901	+	3.9527647	1.0029315	-1.0	-1.0
chr9	128632052	128632323	ENSG00000197694.15|SPTAN1|GRWD1|GRWD1	971	+	3.714237	1.5403309	-1.0	-1.0
chr9	128626306	128626687	ENSG00000197694.15|SPTAN1|GRWD1|GRWD1	971	+	4.1037173	1.5339221	-1.0	-1.0
chr9	128593682	128594373	ENSG00000197694.15|SPTAN1|GRWD1|GRWD1	989	+	4.1969156	1.9625578	-1.0	-1.0
chr9	128568771	128568897	ENSG00000197694.15|SPTAN1|GRWD1|GRWD1	982	+	3.8035042	1.7364695	-1.0	-1.0
chr9	128577273	128577351	ENSG00000197694.15|SPTAN1|GRWD1|GRWD1	901	+	5.3353367	1.0029315	-1.0	-1.0
chr9	128625037	128625179	ENSG00000197694.15|SPTAN1|GRWD1|GRWD1	968	+	3.7989786	1.4971792	-1.0	-1.0
chr9	128584281	128584525	ENSG00000197694.15|SPTAN1|GRWD1|GRWD1	996	+	4.5029836	2.444071	-1.0	-1.0
chr9	128583787	128583969	ENSG00000197694.15|SPTAN1|GRWD1|GRWD1	998	+	4.6574435	2.680043	-1.0	-1.0
chr9	128624327	128624752	ENSG00000197694.15|SPTAN1|GRWD1|GRWD1	993	+	5.3423777	2.155382	-1.0	-1.0
chr9	128582693	128582849	ENSG00000197694.15|SPTAN1|GRWD1|GRWD1	988	+	3.700249	1.9375547	-1.0	-1.0
chr9	128585648	128585747	ENSG00000197694.15|SPTAN1|GRWD1|GRWD1	901	+	4.9202943	1.0029315	-1.0	-1.0
chr9	128593152	128593282	ENSG00000197694.15|SPTAN1|GRWD1|GRWD1	950	+	5.51141	1.301536	-1.0	-1.0
chr9	128640725	128640939	ENSG00000119333.11|WDR34|GRWD1|GRWD1	901	-	4.88527	1.0029315	-1.0	-1.0
chr9	128635892	128636057	ENSG00000119333.11|WDR34|GRWD1|GRWD1	901	-	4.7529078	1.0029315	-1.0	-1.0
chr9	128635091	128635259	ENSG00000119333.11|WDR34|GRWD1|GRWD1	901	-	5.1260376	1.0029315	-1.0	-1.0
chr9	128634778	128634921	ENSG00000119333.11|WDR34|GRWD1|GRWD1	901	-	4.97803	1.0029315	-1.0	-1.0
chr9	128635472	128635607	ENSG00000119333.11|WDR34|GRWD1|GRWD1	901	-	4.854774	1.0029315	-1.0	-1.0
chr9	128636272	128636417	ENSG00000119333.11|WDR34|GRWD1|GRWD1	901	-	4.181474	1.0029315	-1.0	-1.0
chr9	128656540	128656750	ENSG00000119333.11|WDR34|GRWD1|GRWD1	901	-	5.066894	1.0029315	-1.0	-1.0
chr9	128634225	128634380	ENSG00000119333.11|WDR34|GRWD1|GRWD1	901	-	5.0707717	1.0029315	-1.0	-1.0
chr9	128635647	128635842	ENSG00000119333.11|WDR34|GRWD1|GRWD1	908	-	5.5626473	1.0378321	-1.0	-1.0
chr9	128633765	128633960	ENSG00000119333.11|WDR34|GRWD1|GRWD1	901	-	4.8427644	1.0029315	-1.0	-1.0
chr9	128691417	128691517	ENSG00000119335.16|SET|GRWD1|GRWD1	901	+	4.657254	1.0029315	-1.0	-1.0
chr9	128690066	128690166	ENSG00000119335.16|SET|GRWD1|GRWD1	901	+	5.035772	1.0029315	-1.0	-1.0
chr9	128692000	128692160	ENSG00000119335.16|SET|GRWD1|GRWD1	901	+	4.1004233	1.0029315	-1.0	-1.0
chr9	128683839	128683954	ENSG00000119335.16|SET|GRWD1|GRWD1	901	+	4.91778	1.0029315	-1.0	-1.0
chr9	128693637	128693808	ENSG00000119335.16|SET|GRWD1|GRWD1	983	+	4.081433	1.7812142	-1.0	-1.0
chr9	128693895	128694042	ENSG00000119335.16|SET|GRWD1|GRWD1	987	+	4.114647	1.8981081	-1.0	-1.0
chr9	128694492	128694640	ENSG00000119335.16|SET|GRWD1|GRWD1	901	+	4.7518845	1.0029315	-1.0	-1.0
chr9	128691857	128692000	ENSG00000119335.16|SET|GRWD1|GRWD1	957	+	3.113638	1.3648665	-1.0	-1.0
chr9	128694640	128695095	ENSG00000119335.16|SET|GRWD1|GRWD1	999	+	3.976422	2.9133384	-1.0	-1.0
chr9	128692867	128692981	ENSG00000119335.16|SET|GRWD1|GRWD1	993	+	3.9892893	2.1303	-1.0	-1.0
chr9	128695925	128696035	ENSG00000119335.16|SET|GRWD1|GRWD1	901	+	4.7907696	1.0029315	-1.0	-1.0
chr9	128696185	128696295	ENSG00000119335.16|SET|GRWD1|GRWD1	901	+	4.909599	1.0029315	-1.0	-1.0
chr9	128689123	128689225	ENSG00000119335.16|SET|GRWD1|GRWD1	908	+	3.0791187	1.036511	-1.0	-1.0
chr9	128695770	128695870	ENSG00000119335.16|SET|GRWD1|GRWD1	901	+	2.799577	1.0029315	-1.0	-1.0
chr9	128690624	128690724	ENSG00000119335.16|SET|GRWD1|GRWD1	901	+	4.6572547	1.0029315	-1.0	-1.0
chr9	128689225	128689650	ENSG00000119335.16|SET|GRWD1|GRWD1	998	+	3.926762	2.7815757	-1.0	-1.0
chr9	128692560	128692760	ENSG00000119335.16|SET|GRWD1|GRWD1	985	+	4.7148976	1.8130753	-1.0	-1.0
chr9	128695525	128695670	ENSG00000119335.16|SET|GRWD1|GRWD1	901	+	4.0343127	1.0029315	-1.0	-1.0
chr9	128706712	128706824	ENSG00000160447.6|PKN3|GRWD1|GRWD1	948	+	4.579084	1.2851154	-1.0	-1.0
chr9	128704259	128704384	ENSG00000160447.6|PKN3|GRWD1|GRWD1	901	+	3.3185534	1.0029315	-1.0	-1.0
chr9	128705603	128705728	ENSG00000160447.6|PKN3|GRWD1|GRWD1	901	+	5.0124426	1.0029315	-1.0	-1.0
chr9	128714561	128714664	ENSG00000160447.6|PKN3|GRWD1|GRWD1	958	+	6.1626587	1.376424	-1.0	-1.0
chr9	128703839	128703949	ENSG00000160447.6|PKN3|GRWD1|GRWD1	901	+	4.8366046	1.0029315	-1.0	-1.0
chr9	128704014	128704154	ENSG00000160447.6|PKN3|GRWD1|GRWD1	901	+	4.9438877	1.0029315	-1.0	-1.0
chr9	128718324	128718387	ENSG00000160447.6|PKN3|GRWD1|GRWD1	901	+	5.6572666	1.0029315	-1.0	-1.0
chr9	128715520	128715625	ENSG00000160447.6|PKN3|GRWD1|GRWD1	901	+	4.657254	1.0029315	-1.0	-1.0
chr9	128705733	128705879	ENSG00000160447.6|PKN3|GRWD1|GRWD1	981	+	6.6332645	1.7219859	-1.0	-1.0
chr9	128715171	128715235	ENSG00000160447.6|PKN3|GRWD1|GRWD1	901	+	5.79477	1.0029315	-1.0	-1.0
chr9	128705109	128705302	ENSG00000160447.6|PKN3|GRWD1|GRWD1	919	+	5.1673574	1.0902498	-1.0	-1.0
chr9	128718548	128718625	ENSG00000160447.6|PKN3|GRWD1|GRWD1	931	+	3.9801412	1.1595287	-1.0	-1.0
chr9	128714196	128714365	ENSG00000160447.6|PKN3|GRWD1|GRWD1	929	+	4.046638	1.147132	-1.0	-1.0
chr9	128705302	128705543	ENSG00000160447.6|PKN3|GRWD1|GRWD1	970	+	5.2755127	1.5245378	-1.0	-1.0
chr9	128713932	128714045	ENSG00000160447.6|PKN3|GRWD1|GRWD1	901	+	4.9202943	1.0029315	-1.0	-1.0
chr9	128706895	128707023	ENSG00000160447.6|PKN3|GRWD1|GRWD1	928	+	3.3468466	1.1422639	-1.0	-1.0
chr9	128714797	128714865	ENSG00000160447.6|PKN3|GRWD1|GRWD1	901	+	3.3521104	1.0029315	-1.0	-1.0
chr9	128716746	128716923	ENSG00000160447.6|PKN3|GRWD1|GRWD1	918	+	5.3681626	1.087412	-1.0	-1.0
chr9	128713498	128713642	ENSG00000160447.6|PKN3|GRWD1|GRWD1	971	+	5.036838	1.5384636	-1.0	-1.0
chr9	128707221	128707405	ENSG00000160447.6|PKN3|GRWD1|GRWD1	964	+	6.246984	1.4392798	-1.0	-1.0
chr9	128719685	128719805	ENSG00000160447.6|PKN3|GRWD1|GRWD1	901	+	3.4385235	1.0029315	-1.0	-1.0
chr9	128720413	128720528	ENSG00000160447.6|PKN3|GRWD1|GRWD1	901	+	3.335332	1.0029315	-1.0	-1.0
chr9	128720543	128720893	ENSG00000160447.6|PKN3|GRWD1|GRWD1	910	+	4.5627146	1.0446805	-1.0	-1.0
chr9	128719909	128720017	ENSG00000160447.6|PKN3|GRWD1|GRWD1	901	+	5.52529	1.0029315	-1.0	-1.0
chr9	128720202	128720283	ENSG00000160447.6|PKN3|GRWD1|GRWD1	901	+	4.657254	1.0029315	-1.0	-1.0
chr9	128713051	128713151	ENSG00000160447.6|PKN3|GRWD1|GRWD1	901	+	3.7506597	1.0029315	-1.0	-1.0
chr9	128721680	128721805	ENSG00000160446.18|ZDHHC12|GRWD1|GRWD1	901	-	4.7947607	1.0029315	-1.0	-1.0
chr9	128753303	128753573	ENSG00000160445.10|ZER1|GRWD1|GRWD1	914	-	5.519498	1.0675086	-1.0	-1.0
chr9	128737451	128737596	ENSG00000160445.10|ZER1|GRWD1|GRWD1	901	-	4.867686	1.0029315	-1.0	-1.0
chr9	128752672	128752849	ENSG00000160445.10|ZER1|GRWD1|GRWD1	920	-	4.214107	1.0962464	-1.0	-1.0
chr9	128739940	128740119	ENSG00000160445.10|ZER1|GRWD1|GRWD1	944	-	5.8133903	1.2499353	-1.0	-1.0
chr9	128771730	128771830	ENSG00000160445.10|ZER1|GRWD1|GRWD1	901	-	4.6572547	1.0029315	-1.0	-1.0
chr9	128731245	128731394	ENSG00000160445.10|ZER1|GRWD1|GRWD1	901	-	5.0264835	1.0029315	-1.0	-1.0
chr9	128746260	128746425	ENSG00000160445.10|ZER1|GRWD1|GRWD1	901	-	4.701094	1.0029315	-1.0	-1.0
chr9	128750615	128750760	ENSG00000160445.10|ZER1|GRWD1|GRWD1	920	-	4.1969776	1.0981206	-1.0	-1.0
chr9	128771580	128771715	ENSG00000160445.10|ZER1|GRWD1|GRWD1	923	-	3.8576045	1.1136026	-1.0	-1.0
chr9	128730065	128730190	ENSG00000160445.10|ZER1|GRWD1|GRWD1	901	-	4.70309	1.0029315	-1.0	-1.0
chr9	128751121	128751268	ENSG00000160445.10|ZER1|GRWD1|GRWD1	902	-	3.053119	1.0085598	-1.0	-1.0
chr9	128745010	128745135	ENSG00000160445.10|ZER1|GRWD1|GRWD1	901	-	4.6847544	1.0029315	-1.0	-1.0
chr9	128742745	128742855	ENSG00000160445.10|ZER1|GRWD1|GRWD1	901	-	4.657254	1.0029315	-1.0	-1.0
chr9	128742534	128742744	ENSG00000160445.10|ZER1|GRWD1|GRWD1	901	-	5.424147	1.0029315	-1.0	-1.0
chr9	128753168	128753273	ENSG00000160445.10|ZER1|GRWD1|GRWD1	901	-	3.414876	1.0029315	-1.0	-1.0
chr9	128755407	128755607	ENSG00000160445.10|ZER1|GRWD1|GRWD1	948	-	4.3977394	1.2806889	-1.0	-1.0
chr9	128740771	128740887	ENSG00000160445.10|ZER1|GRWD1|GRWD1	901	-	4.223814	1.0029315	-1.0	-1.0
chr9	128741534	128741649	ENSG00000160445.10|ZER1|GRWD1|GRWD1	901	-	4.975893	1.0029315	-1.0	-1.0
chr9	128753808	128753959	ENSG00000160445.10|ZER1|GRWD1|GRWD1	961	-	5.2261887	1.4096067	-1.0	-1.0
chr9	128792574	128792699	ENSG00000107021.15|TBC1D13|GRWD1|GRWD1	901	+	4.884364	1.0029315	-1.0	-1.0
chr9	128788333	128788407	ENSG00000107021.15|TBC1D13|GRWD1|GRWD1	901	+	5.583266	1.0029315	-1.0	-1.0
chr9	128803460	128803590	ENSG00000107021.15|TBC1D13|GRWD1|GRWD1	901	+	4.6572547	1.0029315	-1.0	-1.0
chr9	128792491	128792574	ENSG00000107021.15|TBC1D13|GRWD1|GRWD1	901	+	3.4776413	1.0029315	-1.0	-1.0
chr9	128803980	128804119	ENSG00000107021.15|TBC1D13|GRWD1|GRWD1	901	+	5.4569035	1.0029315	-1.0	-1.0
chr9	128805858	128806019	ENSG00000107021.15|TBC1D13|GRWD1|GRWD1	924	+	4.519173	1.1166246	-1.0	-1.0
chr9	128807813	128807963	ENSG00000107021.15|TBC1D13|GRWD1|GRWD1	901	+	4.662908	1.0029315	-1.0	-1.0
chr9	128803294	128803460	ENSG00000107021.15|TBC1D13|GRWD1|GRWD1	901	+	5.4353395	1.0029315	-1.0	-1.0
chr9	128797054	128797209	ENSG00000107021.15|TBC1D13|GRWD1|GRWD1	976	+	6.484923	1.6188623	-1.0	-1.0
chr9	128818488	128818678	ENSG00000167136.6|ENDOG|GRWD1|GRWD1	901	+	5.0172596	1.0029315	-1.0	-1.0
chr9	128822362	128822467	ENSG00000167136.6|ENDOG|GRWD1|GRWD1	901	+	4.920294	1.0029315	-1.0	-1.0
chr9	128820848	128820978	ENSG00000167136.6|ENDOG|GRWD1|GRWD1	901	+	4.817473	1.0029315	-1.0	-1.0
chr9	128829155	128829260	ENSG00000198917.12|SPOUT1|GRWD1|GRWD1	901	-	4.968725	1.0029315	-1.0	-1.0
chr9	128827031	128827210	ENSG00000198917.12|SPOUT1|GRWD1|GRWD1	995	-	7.485549	2.3156552	-1.0	-1.0
chr9	128829460	128829730	ENSG00000198917.12|SPOUT1|GRWD1|GRWD1	912	-	5.4738708	1.0543904	-1.0	-1.0
chr9	128821570	128821675	ENSG00000198917.12|SPOUT1|GRWD1|GRWD1	901	-	4.788774	1.0029315	-1.0	-1.0
chr9	128825981	128826433	ENSG00000198917.12|SPOUT1|GRWD1|GRWD1	973	-	4.4929934	1.5760281	-1.0	-1.0
chr9	128823746	128823894	ENSG00000198917.12|SPOUT1|GRWD1|GRWD1	967	-	5.1339774	1.4754407	-1.0	-1.0
chr9	128829260	128829455	ENSG00000198917.12|SPOUT1|GRWD1|GRWD1	901	-	5.3454576	1.0029315	-1.0	-1.0
chr9	128822130	128822230	ENSG00000198917.12|SPOUT1|GRWD1|GRWD1	901	-	5.4228005	1.0029315	-1.0	-1.0
chr9	128823633	128823746	ENSG00000198917.12|SPOUT1|GRWD1|GRWD1	901	-	4.657254	1.0029315	-1.0	-1.0
chr9	128824770	128824869	ENSG00000198917.12|SPOUT1|GRWD1|GRWD1	964	-	3.5931273	1.4477574	-1.0	-1.0
chr9	128823934	128824044	ENSG00000198917.12|SPOUT1|GRWD1|GRWD1	901	-	4.7030897	1.0029315	-1.0	-1.0
chr9	128820370	128820665	ENSG00000198917.12|SPOUT1|GRWD1|GRWD1	901	-	5.2259536	1.0029315	-1.0	-1.0
chr9	128826539	128826629	ENSG00000198917.12|SPOUT1|GRWD1|GRWD1	974	-	4.5651026	1.5933864	-1.0	-1.0
chr9	128821920	128822040	ENSG00000198917.12|SPOUT1|GRWD1|GRWD1	901	-	4.785566	1.0029315	-1.0	-1.0
chr9	128827470	128827570	ENSG00000198917.12|SPOUT1|GRWD1|GRWD1	901	-	4.657254	1.0029315	-1.0	-1.0
chr9	128821380	128821485	ENSG00000198917.12|SPOUT1|GRWD1|GRWD1	901	-	4.657253	1.0029315	-1.0	-1.0
chr9	128823283	128823533	ENSG00000198917.12|SPOUT1|GRWD1|GRWD1	901	-	4.933485	1.0029315	-1.0	-1.0
chr9	128825749	128825874	ENSG00000198917.12|SPOUT1|GRWD1|GRWD1	901	-	4.771843	1.0029315	-1.0	-1.0
chr9	128821765	128821885	ENSG00000198917.12|SPOUT1|GRWD1|GRWD1	901	-	4.867686	1.0029315	-1.0	-1.0
chr9	128824071	128824174	ENSG00000198917.12|SPOUT1|GRWD1|GRWD1	976	-	4.3584194	1.6124027	-1.0	-1.0
chr9	128821055	128821170	ENSG00000198917.12|SPOUT1|GRWD1|GRWD1	901	-	4.8520207	1.0029315	-1.0	-1.0
chr9	128822555	128822833	ENSG00000198917.12|SPOUT1|GRWD1|GRWD1	959	-	5.783514	1.3912652	-1.0	-1.0
chr9	128822245	128822485	ENSG00000198917.12|SPOUT1|GRWD1|GRWD1	909	-	3.5298188	1.042571	-1.0	-1.0
chr9	128824976	128825049	ENSG00000198917.12|SPOUT1|GRWD1|GRWD1	978	-	4.750658	1.6514646	-1.0	-1.0
chr9	128828734	128828877	ENSG00000198917.12|SPOUT1|GRWD1|GRWD1	984	-	4.4021926	1.7953345	-1.0	-1.0
chr9	128826794	128826914	ENSG00000198917.12|SPOUT1|GRWD1|GRWD1	901	-	4.657254	1.0029315	-1.0	-1.0
chr9	128838217	128838362	ENSG00000171097.13|KYAT1|GRWD1|GRWD1	951	-	3.7096908	1.3141482	-1.0	-1.0
chr9	128842549	128842653	ENSG00000171097.13|KYAT1|GRWD1|GRWD1	901	-	4.7260075	1.0029315	-1.0	-1.0
chr9	128835402	128835480	ENSG00000171097.13|KYAT1|GRWD1|GRWD1	956	-	6.0357795	1.3558713	-1.0	-1.0
chr9	128833006	128833643	ENSG00000171097.13|KYAT1|GRWD1|GRWD1	925	-	2.9983037	1.1229261	-1.0	-1.0
chr9	128842653	128842801	ENSG00000171097.13|KYAT1|GRWD1|GRWD1	956	-	3.4201243	1.3592825	-1.0	-1.0
chr9	128835778	128835868	ENSG00000171097.13|KYAT1|GRWD1|GRWD1	936	-	3.41625	1.1960288	-1.0	-1.0
chr9	128836801	128836922	ENSG00000171097.13|KYAT1|GRWD1|GRWD1	951	-	3.7035046	1.3126042	-1.0	-1.0
chr9	128837684	128837813	ENSG00000171097.13|KYAT1|GRWD1|GRWD1	950	-	4.079531	1.3025564	-1.0	-1.0
chr9	128835996	128836105	ENSG00000171097.13|KYAT1|GRWD1|GRWD1	941	-	3.2901483	1.2290406	-1.0	-1.0
chr9	128835888	128835996	ENSG00000171097.13|KYAT1|GRWD1|GRWD1	927	-	4.0482917	1.1385186	-1.0	-1.0
chr9	128846332	128846432	ENSG00000171097.13|KYAT1|GRWD1|GRWD1	901	-	4.657253	1.0029315	-1.0	-1.0
chr9	128835480	128835660	ENSG00000171097.13|KYAT1|GRWD1|GRWD1	968	-	4.6957955	1.4884096	-1.0	-1.0
chr9	128845352	128845507	ENSG00000171097.13|KYAT1|GRWD1|GRWD1	909	-	3.0385764	1.0394231	-1.0	-1.0
chr9	128845542	128845642	ENSG00000171097.13|KYAT1|GRWD1|GRWD1	901	-	4.794761	1.0029315	-1.0	-1.0
chr9	128837457	128837652	ENSG00000171097.13|KYAT1|GRWD1|GRWD1	932	-	5.268912	1.1656226	-1.0	-1.0
chr9	128835667	128835778	ENSG00000171097.13|KYAT1|GRWD1|GRWD1	901	-	5.4421654	1.0029315	-1.0	-1.0
chr9	128833739	128833826	ENSG00000171097.13|KYAT1|GRWD1|GRWD1	979	-	4.190367	1.674842	-1.0	-1.0
chr9	128838050	128838137	ENSG00000171097.13|KYAT1|GRWD1|GRWD1	979	-	4.7753263	1.6871368	-1.0	-1.0
chr9	128835227	128835397	ENSG00000171097.13|KYAT1|GRWD1|GRWD1	967	-	4.744623	1.4756333	-1.0	-1.0
chr9	128908446	128908556	ENSG00000136802.11|LRRC8A|GRWD1|GRWD1	901	+	3.4776413	1.0029315	-1.0	-1.0
chr9	128908886	128909056	ENSG00000136802.11|LRRC8A|GRWD1|GRWD1	919	+	5.1482086	1.0911071	-1.0	-1.0
chr9	128908211	128908316	ENSG00000136802.11|LRRC8A|GRWD1|GRWD1	901	+	3.4443226	1.0029315	-1.0	-1.0
chr9	128917340	128917450	ENSG00000136802.11|LRRC8A|GRWD1|GRWD1	901	+	4.943916	1.0029315	-1.0	-1.0
chr9	128907976	128908096	ENSG00000136802.11|LRRC8A|GRWD1|GRWD1	901	+	5.3691926	1.0029315	-1.0	-1.0
chr9	128917465	128917705	ENSG00000136802.11|LRRC8A|GRWD1|GRWD1	901	+	5.0679193	1.0029315	-1.0	-1.0
chr9	128909481	128909596	ENSG00000136802.11|LRRC8A|GRWD1|GRWD1	901	+	5.1159606	1.0029315	-1.0	-1.0
chr9	128909626	128909961	ENSG00000136802.11|LRRC8A|GRWD1|GRWD1	901	+	5.0927577	1.0029315	-1.0	-1.0
chr9	128907551	128907766	ENSG00000136802.11|LRRC8A|GRWD1|GRWD1	928	+	5.3410535	1.1410229	-1.0	-1.0
chr9	128907156	128907516	ENSG00000136802.11|LRRC8A|GRWD1|GRWD1	922	+	4.014331	1.1084696	-1.0	-1.0
chr9	128886019	128886121	ENSG00000136802.11|LRRC8A|GRWD1|GRWD1	920	+	3.2498088	1.0984197	-1.0	-1.0
chr9	128909131	128909306	ENSG00000136802.11|LRRC8A|GRWD1|GRWD1	909	+	3.1011784	1.0395126	-1.0	-1.0
chr9	128909321	128909476	ENSG00000136802.11|LRRC8A|GRWD1|GRWD1	901	+	5.3285174	1.0029315	-1.0	-1.0
chr9	128910076	128910191	ENSG00000136802.11|LRRC8A|GRWD1|GRWD1	901	+	4.6572547	1.0029315	-1.0	-1.0
chr9	128916270	128916565	ENSG00000136802.11|LRRC8A|GRWD1|GRWD1	901	+	4.915206	1.0029315	-1.0	-1.0
chr9	128908561	128908881	ENSG00000136802.11|LRRC8A|GRWD1|GRWD1	907	+	4.472243	1.0314329	-1.0	-1.0
chr9	128882111	128882250	ENSG00000136802.11|LRRC8A|GRWD1|GRWD1	924	+	5.853746	1.1193233	-1.0	-1.0
chr9	128933741	128933857	ENSG00000175287.18|PHYHD1|GRWD1|GRWD1	901	+	5.096734	1.0029315	-1.0	-1.0
chr9	128940398	128940528	ENSG00000175287.18|PHYHD1|GRWD1|GRWD1	901	+	4.969784	1.0029315	-1.0	-1.0
chr9	128941444	128941559	ENSG00000175287.18|PHYHD1|GRWD1|GRWD1	901	+	4.79476	1.0029315	-1.0	-1.0
chr9	128926977	128927196	ENSG00000175287.18|PHYHD1|GRWD1|GRWD1	901	+	4.382729	1.0029315	-1.0	-1.0
chr9	128941749	128941874	ENSG00000175287.18|PHYHD1|GRWD1|GRWD1	901	+	4.6572547	1.0029315	-1.0	-1.0
chr9	128936582	128936645	ENSG00000175287.18|PHYHD1|GRWD1|GRWD1	901	+	4.9202943	1.0029315	-1.0	-1.0
chr9	128956349	128956434	ENSG00000251184.1|AL672142.1|GRWD1|GRWD1	901	+	5.920303	1.0029315	-1.0	-1.0
chr9	128947651	128947831	ENSG00000251184.1|AL672142.1|GRWD1|GRWD1	903	+	3.7390687	1.0118383	-1.0	-1.0
chr9	128956951	128957021	ENSG00000251184.1|AL672142.1|GRWD1|GRWD1	901	+	2.4162514	1.0029315	-1.0	-1.0
chr9	128952772	128952846	ENSG00000251184.1|AL672142.1|GRWD1|GRWD1	947	+	3.5931253	1.2749344	-1.0	-1.0
chr9	128941751	128941871	ENSG00000251184.1|AL672142.1|GRWD1|GRWD1	901	+	4.6572547	1.0029315	-1.0	-1.0
chr9	128948416	128948636	ENSG00000251184.1|AL672142.1|GRWD1|GRWD1	901	+	4.872198	1.0029315	-1.0	-1.0
chr9	128947309	128947449	ENSG00000175283.7|DOLK|GRWD1|GRWD1	901	-	4.691631	1.0029315	-1.0	-1.0
chr9	128994372	128994442	ENSG00000095319.14|NUP188|GRWD1|GRWD1	929	+	4.0626035	1.1471242	-1.0	-1.0
chr9	129006951	129007086	ENSG00000095319.14|NUP188|GRWD1|GRWD1	901	+	4.7537622	1.0029315	-1.0	-1.0
chr9	129002831	129002975	ENSG00000095319.14|NUP188|GRWD1|GRWD1	944	+	3.777875	1.2550478	-1.0	-1.0
chr9	129006721	129006916	ENSG00000095319.14|NUP188|GRWD1|GRWD1	901	+	4.9964137	1.0027232	-1.0	-1.0
chr9	128984909	128985094	ENSG00000095319.14|NUP188|GRWD1|GRWD1	901	+	4.3260117	1.0029315	-1.0	-1.0
chr9	128968505	128968717	ENSG00000095319.14|NUP188|GRWD1|GRWD1	929	+	3.9251416	1.1471841	-1.0	-1.0
chr9	128998537	128998623	ENSG00000095319.14|NUP188|GRWD1|GRWD1	957	+	4.2146063	1.365485	-1.0	-1.0
chr9	129005644	129005776	ENSG00000095319.14|NUP188|GRWD1|GRWD1	944	+	3.267395	1.2521975	-1.0	-1.0
chr9	128999600	128999800	ENSG00000095319.14|NUP188|GRWD1|GRWD1	962	+	3.9180272	1.4148084	-1.0	-1.0
chr9	128970757	128970947	ENSG00000095319.14|NUP188|GRWD1|GRWD1	921	+	3.5206907	1.1016989	-1.0	-1.0
chr9	129006238	129006363	ENSG00000095319.14|NUP188|GRWD1|GRWD1	904	+	2.8194923	1.0190835	-1.0	-1.0
chr9	128982901	128983028	ENSG00000095319.14|NUP188|GRWD1|GRWD1	946	+	4.662123	1.2647473	-1.0	-1.0
chr9	128994855	128995514	ENSG00000095319.14|NUP188|GRWD1|GRWD1	937	+	4.119349	1.2020041	-1.0	-1.0
chr9	128986808	128986875	ENSG00000095319.14|NUP188|GRWD1|GRWD1	993	+	7.242229	2.13698	-1.0	-1.0
chr9	128979261	128979327	ENSG00000095319.14|NUP188|GRWD1|GRWD1	977	+	6.5447936	1.6293626	-1.0	-1.0
chr9	129005302	129005530	ENSG00000095319.14|NUP188|GRWD1|GRWD1	933	+	4.178957	1.1709812	-1.0	-1.0
chr9	129005936	129006049	ENSG00000095319.14|NUP188|GRWD1|GRWD1	901	+	4.934349	1.0029315	-1.0	-1.0
chr9	128998150	128998228	ENSG00000095319.14|NUP188|GRWD1|GRWD1	901	+	3.7506597	1.0029315	-1.0	-1.0
chr9	128984800	128984899	ENSG00000095319.14|NUP188|GRWD1|GRWD1	901	+	4.657253	1.0029315	-1.0	-1.0
chr9	128952772	128952895	ENSG00000095319.14|NUP188|GRWD1|GRWD1	943	+	3.528953	1.2463825	-1.0	-1.0
chr9	128987732	128987867	ENSG00000095319.14|NUP188|GRWD1|GRWD1	901	+	5.13433	1.0029315	-1.0	-1.0
chr9	128956349	128956434	ENSG00000095319.14|NUP188|GRWD1|GRWD1	901	+	5.920303	1.0029315	-1.0	-1.0
chr9	128948416	128948628	ENSG00000095319.14|NUP188|GRWD1|GRWD1	901	+	4.8553786	1.0029315	-1.0	-1.0
chr9	128987588	128987717	ENSG00000095319.14|NUP188|GRWD1|GRWD1	987	+	5.323974	1.8817059	-1.0	-1.0
chr9	128993109	128993403	ENSG00000095319.14|NUP188|GRWD1|GRWD1	955	+	4.420596	1.3497223	-1.0	-1.0
chr9	128987942	128988042	ENSG00000095319.14|NUP188|GRWD1|GRWD1	901	+	4.657254	1.0029315	-1.0	-1.0
chr9	128959014	128959129	ENSG00000095319.14|NUP188|GRWD1|GRWD1	959	+	4.09109	1.3898101	-1.0	-1.0
chr9	128981263	128981390	ENSG00000095319.14|NUP188|GRWD1|GRWD1	933	+	3.1290696	1.1729792	-1.0	-1.0
chr9	128958801	128958894	ENSG00000095319.14|NUP188|GRWD1|GRWD1	930	+	3.384539	1.1551807	-1.0	-1.0
chr9	128999171	128999301	ENSG00000095319.14|NUP188|GRWD1|GRWD1	915	+	2.914274	1.0715075	-1.0	-1.0
chr9	128982548	128982701	ENSG00000095319.14|NUP188|GRWD1|GRWD1	939	+	4.194374	1.2162547	-1.0	-1.0
chr9	129005776	129005926	ENSG00000095319.14|NUP188|GRWD1|GRWD1	901	+	5.069771	1.0029315	-1.0	-1.0
chr9	128993524	128993689	ENSG00000095319.14|NUP188|GRWD1|GRWD1	960	+	3.9546146	1.3925958	-1.0	-1.0
chr9	128973159	128973249	ENSG00000095319.14|NUP188|GRWD1|GRWD1	974	+	4.7000318	1.5829117	-1.0	-1.0
chr9	128949108	128949218	ENSG00000095319.14|NUP188|GRWD1|GRWD1	901	+	5.2292867	1.0029315	-1.0	-1.0
chr9	128983473	128983550	ENSG00000095319.14|NUP188|GRWD1|GRWD1	901	+	2.799577	1.0029315	-1.0	-1.0
chr9	129003316	129003521	ENSG00000095319.14|NUP188|GRWD1|GRWD1	920	+	4.47408	1.0979911	-1.0	-1.0
chr9	128990119	128990226	ENSG00000095319.14|NUP188|GRWD1|GRWD1	908	+	2.6626854	1.0380924	-1.0	-1.0
chr9	128947698	128947751	ENSG00000095319.14|NUP188|GRWD1|GRWD1	901	+	3.5365348	1.0029315	-1.0	-1.0
chr9	128986557	128986678	ENSG00000095319.14|NUP188|GRWD1|GRWD1	937	+	3.7008574	1.2038215	-1.0	-1.0
chr9	128983292	128983380	ENSG00000095319.14|NUP188|GRWD1|GRWD1	934	+	4.102132	1.1810427	-1.0	-1.0
chr9	128988046	128988181	ENSG00000095319.14|NUP188|GRWD1|GRWD1	923	+	3.3339012	1.1152397	-1.0	-1.0
chr9	129001528	129001973	ENSG00000095319.14|NUP188|GRWD1|GRWD1	934	+	5.0055404	1.1818242	-1.0	-1.0
chr9	129009220	129009340	ENSG00000148341.17|SH3GLB2|GRWD1|GRWD1	901	-	3.730066	1.0029315	-1.0	-1.0
chr9	129014410	129014503	ENSG00000148341.17|SH3GLB2|GRWD1|GRWD1	974	-	3.980148	1.579217	-1.0	-1.0
chr9	129014770	129014904	ENSG00000148341.17|SH3GLB2|GRWD1|GRWD1	933	-	5.010564	1.1743908	-1.0	-1.0
chr9	129012044	129012374	ENSG00000148341.17|SH3GLB2|GRWD1|GRWD1	908	-	4.052044	1.0384251	-1.0	-1.0
chr9	129010119	129010349	ENSG00000148341.17|SH3GLB2|GRWD1|GRWD1	939	-	4.4184375	1.2169782	-1.0	-1.0
chr9	129009750	129009871	ENSG00000148341.17|SH3GLB2|GRWD1|GRWD1	915	-	2.8195276	1.0703416	-1.0	-1.0
chr9	129011664	129011874	ENSG00000148341.17|SH3GLB2|GRWD1|GRWD1	901	-	4.6798425	1.0029315	-1.0	-1.0
chr9	129021090	129021215	ENSG00000148341.17|SH3GLB2|GRWD1|GRWD1	930	-	3.9361749	1.1543913	-1.0	-1.0
chr9	129022281	129022423	ENSG00000148341.17|SH3GLB2|GRWD1|GRWD1	957	-	4.2803197	1.3693905	-1.0	-1.0
chr9	129028091	129028303	ENSG00000148341.17|SH3GLB2|GRWD1|GRWD1	925	-	3.7883337	1.1239245	-1.0	-1.0
chr9	129008090	129008200	ENSG00000148341.17|SH3GLB2|GRWD1|GRWD1	901	-	4.7489257	1.0029315	-1.0	-1.0
chr9	129011304	129011419	ENSG00000148341.17|SH3GLB2|GRWD1|GRWD1	901	-	4.791768	1.0029315	-1.0	-1.0
chr9	129009587	129009707	ENSG00000148341.17|SH3GLB2|GRWD1|GRWD1	901	-	4.84258	1.0029315	-1.0	-1.0
chr9	129059153	129059271	ENSG00000148343.18|MIGA2|GRWD1|GRWD1	901	+	5.250496	1.0029315	-1.0	-1.0
chr9	129070616	129070861	ENSG00000148343.18|MIGA2|GRWD1|GRWD1	901	+	5.1665998	1.0029315	-1.0	-1.0
chr9	129067692	129067952	ENSG00000148343.18|MIGA2|GRWD1|GRWD1	954	+	5.9587803	1.335318	-1.0	-1.0
chr9	129060481	129060650	ENSG00000148343.18|MIGA2|GRWD1|GRWD1	913	+	5.4249086	1.0600816	-1.0	-1.0
chr9	129061230	129061346	ENSG00000148343.18|MIGA2|GRWD1|GRWD1	939	+	5.8376822	1.214212	-1.0	-1.0
chr9	129069275	129069405	ENSG00000148343.18|MIGA2|GRWD1|GRWD1	901	+	4.7010946	1.0029315	-1.0	-1.0
chr9	129049385	129049498	ENSG00000148343.18|MIGA2|GRWD1|GRWD1	901	+	5.022395	1.0029315	-1.0	-1.0
chr9	129042361	129042514	ENSG00000148343.18|MIGA2|GRWD1|GRWD1	901	+	4.9083796	1.0029315	-1.0	-1.0
chr9	129068097	129068602	ENSG00000148343.18|MIGA2|GRWD1|GRWD1	916	+	3.9578485	1.0762638	-1.0	-1.0
chr9	129068737	129068975	ENSG00000148343.18|MIGA2|GRWD1|GRWD1	914	+	3.92636	1.0645396	-1.0	-1.0
chr9	129070246	129070436	ENSG00000148343.18|MIGA2|GRWD1|GRWD1	930	+	5.741382	1.1540697	-1.0	-1.0
chr9	129069490	129069635	ENSG00000148343.18|MIGA2|GRWD1|GRWD1	901	+	4.6572547	1.0029315	-1.0	-1.0
chr9	129070876	129070986	ENSG00000148343.18|MIGA2|GRWD1|GRWD1	901	+	4.6572547	1.0029315	-1.0	-1.0
chr9	129069780	129069960	ENSG00000148343.18|MIGA2|GRWD1|GRWD1	947	+	5.9247603	1.2735653	-1.0	-1.0
chr9	129048436	129048539	ENSG00000148343.18|MIGA2|GRWD1|GRWD1	901	+	4.920294	1.0029315	-1.0	-1.0
chr9	129068607	129068712	ENSG00000148343.18|MIGA2|GRWD1|GRWD1	901	+	4.726008	1.0029315	-1.0	-1.0
chr9	129069075	129069200	ENSG00000148343.18|MIGA2|GRWD1|GRWD1	901	+	4.838174	1.0029315	-1.0	-1.0
chr9	129063544	129063631	ENSG00000148343.18|MIGA2|GRWD1|GRWD1	955	+	5.9791965	1.3464022	-1.0	-1.0
chr9	129040451	129040671	ENSG00000148343.18|MIGA2|GRWD1|GRWD1	901	+	3.6606123	1.0029315	-1.0	-1.0
chr9	129088985	129089190	ENSG00000167130.17|DOLPP1|GRWD1|GRWD1	901	+	5.034887	1.0029315	-1.0	-1.0
chr9	129101129	129101229	ENSG00000095321.16|CRAT|GRWD1|GRWD1	901	-	4.6572547	1.0029315	-1.0	-1.0
chr9	129095034	129095189	ENSG00000095321.16|CRAT|GRWD1|GRWD1	901	-	5.139516	1.0029315	-1.0	-1.0
chr9	129098012	129098148	ENSG00000095321.16|CRAT|GRWD1|GRWD1	924	-	3.8850975	1.118896	-1.0	-1.0
chr9	129098248	129098371	ENSG00000095321.16|CRAT|GRWD1|GRWD1	918	-	3.4111924	1.0874276	-1.0	-1.0
chr9	129101882	129102007	ENSG00000095321.16|CRAT|GRWD1|GRWD1	901	-	3.253467	1.0029315	-1.0	-1.0
chr9	129095997	129096137	ENSG00000095321.16|CRAT|GRWD1|GRWD1	927	-	4.8291774	1.1389866	-1.0	-1.0
chr9	129098530	129098645	ENSG00000095321.16|CRAT|GRWD1|GRWD1	917	-	3.1869826	1.0786983	-1.0	-1.0
chr9	129102399	129102565	ENSG00000095321.16|CRAT|GRWD1|GRWD1	908	-	2.9233408	1.0383743	-1.0	-1.0
chr9	129107783	129108077	ENSG00000095321.16|CRAT|GRWD1|GRWD1	963	-	5.838659	1.4346831	-1.0	-1.0
chr9	129095514	129095612	ENSG00000095321.16|CRAT|GRWD1|GRWD1	901	-	3.7506595	1.0029315	-1.0	-1.0
chr9	129100689	129100884	ENSG00000095321.16|CRAT|GRWD1|GRWD1	901	-	4.970181	1.0029315	-1.0	-1.0
chr9	129095274	129095439	ENSG00000095321.16|CRAT|GRWD1|GRWD1	901	-	5.078518	1.0029315	-1.0	-1.0
chr9	129103012	129103066	ENSG00000095321.16|CRAT|GRWD1|GRWD1	901	-	5.2422266	1.0029315	-1.0	-1.0
chr9	129100510	129100689	ENSG00000095321.16|CRAT|GRWD1|GRWD1	979	-	6.5335975	1.6882446	-1.0	-1.0
chr9	129110482	129110652	ENSG00000095321.16|CRAT|GRWD1|GRWD1	946	-	4.808526	1.2642838	-1.0	-1.0
chr9	129099870	129099966	ENSG00000095321.16|CRAT|GRWD1|GRWD1	901	-	3.3521101	1.0029315	-1.0	-1.0
chr9	129097249	129097312	ENSG00000095321.16|CRAT|GRWD1|GRWD1	901	-	4.9202943	1.0029315	-1.0	-1.0
chr9	129102262	129102399	ENSG00000095321.16|CRAT|GRWD1|GRWD1	901	-	4.871722	1.0029315	-1.0	-1.0
chr9	129131521	129131639	ENSG00000119383.19|PTPA|GRWD1|GRWD1	978	+	5.4304056	1.6510264	-1.0	-1.0
chr9	129123051	129123138	ENSG00000119383.19|PTPA|GRWD1|GRWD1	926	+	3.3521175	1.1291643	-1.0	-1.0
chr9	129137435	129137555	ENSG00000119383.19|PTPA|GRWD1|GRWD1	901	+	4.6572547	1.0029315	-1.0	-1.0
chr9	129147386	129147561	ENSG00000119383.19|PTPA|GRWD1|GRWD1	919	+	4.070869	1.092663	-1.0	-1.0
chr9	129142444	129142674	ENSG00000119383.19|PTPA|GRWD1|GRWD1	909	+	3.2615502	1.039395	-1.0	-1.0
chr9	129137591	129137781	ENSG00000119383.19|PTPA|GRWD1|GRWD1	905	+	4.965218	1.0220132	-1.0	-1.0
chr9	129120512	129120612	ENSG00000119383.19|PTPA|GRWD1|GRWD1	901	+	2.453405	1.0029315	-1.0	-1.0
chr9	129128984	129129110	ENSG00000119383.19|PTPA|GRWD1|GRWD1	976	+	6.49783	1.6273003	-1.0	-1.0
chr9	129111333	129111613	ENSG00000119383.19|PTPA|GRWD1|GRWD1	902	+	4.271596	1.0074056	-1.0	-1.0
chr9	129176876	129177026	ENSG00000188483.7|IER5L|GRWD1|GRWD1	901	-	5.4175773	1.0029315	-1.0	-1.0
chr9	129177796	129177906	ENSG00000188483.7|IER5L|GRWD1|GRWD1	901	-	4.79077	1.0029315	-1.0	-1.0
chr9	129177911	129178041	ENSG00000188483.7|IER5L|GRWD1|GRWD1	901	-	5.283376	1.0029315	-1.0	-1.0
chr9	129489129	129489294	ENSG00000204054.13|LINC00963|GRWD1|GRWD1	942	+	3.4588015	1.2333949	-1.0	-1.0
chr9	129488859	129488984	ENSG00000204054.13|LINC00963|GRWD1|GRWD1	905	+	3.6527421	1.0214397	-1.0	-1.0
chr9	129488654	129488804	ENSG00000204054.13|LINC00963|GRWD1|GRWD1	901	+	4.8982644	1.0029315	-1.0	-1.0
chr9	129500984	129501094	ENSG00000204054.13|LINC00963|GRWD1|GRWD1	901	+	5.0357733	1.0029315	-1.0	-1.0
chr9	129493370	129493590	ENSG00000204054.13|LINC00963|GRWD1|GRWD1	905	+	3.7700286	1.0243635	-1.0	-1.0
chr9	129580478	129580558	ENSG00000227619.1|AL391056.1|GRWD1|GRWD1	901	+	4.9202943	1.0029315	-1.0	-1.0
chr9	129615058	129615383	ENSG00000148335.14|NTMT1|GRWD1|GRWD1	937	+	5.4541225	1.2037437	-1.0	-1.0
chr9	129635977	129636077	ENSG00000148335.14|NTMT1|GRWD1|GRWD1	901	+	4.6572547	1.0029315	-1.0	-1.0
chr9	129634053	129634278	ENSG00000148335.14|NTMT1|GRWD1|GRWD1	901	+	2.6794271	1.0051585	-1.0	-1.0
chr9	129614878	129615028	ENSG00000148335.14|NTMT1|GRWD1|GRWD1	901	+	4.967815	1.0029315	-1.0	-1.0
chr9	129633676	129633786	ENSG00000148335.14|NTMT1|GRWD1|GRWD1	901	+	4.6572547	1.0029315	-1.0	-1.0
chr9	129633174	129633434	ENSG00000148335.14|NTMT1|GRWD1|GRWD1	901	+	4.724012	1.0029315	-1.0	-1.0
chr9	129635207	129635622	ENSG00000148335.14|NTMT1|GRWD1|GRWD1	972	+	5.0636578	1.5600699	-1.0	-1.0
chr9	129635867	129635972	ENSG00000148335.14|NTMT1|GRWD1|GRWD1	901	+	5.657267	1.0029315	-1.0	-1.0
chr9	129615628	129615818	ENSG00000148335.14|NTMT1|GRWD1|GRWD1	917	+	3.9804494	1.0814145	-1.0	-1.0
chr9	129626182	129626321	ENSG00000148335.14|NTMT1|GRWD1|GRWD1	922	+	3.6924608	1.1057733	-1.0	-1.0
chr9	129633054	129633159	ENSG00000148335.14|NTMT1|GRWD1|GRWD1	901	+	4.657254	1.0029315	-1.0	-1.0
chr9	129632649	129633049	ENSG00000148335.14|NTMT1|GRWD1|GRWD1	905	+	4.1845407	1.0214603	-1.0	-1.0
chr9	129619668	129619803	ENSG00000148335.14|NTMT1|GRWD1|GRWD1	901	+	4.873218	1.0029315	-1.0	-1.0
chr9	129640540	129640722	ENSG00000148331.11|ASB6|GRWD1|GRWD1	901	-	4.939462	1.0029315	-1.0	-1.0
chr9	129639401	129639508	ENSG00000148331.11|ASB6|GRWD1|GRWD1	901	-	5.4695864	1.0029315	-1.0	-1.0
chr9	129637368	129638033	ENSG00000148331.11|ASB6|GRWD1|GRWD1	901	-	4.9543376	1.0029315	-1.0	-1.0
chr9	129641886	129642051	ENSG00000148331.11|ASB6|GRWD1|GRWD1	901	-	4.887058	1.0029315	-1.0	-1.0
chr9	129639201	129639310	ENSG00000148331.11|ASB6|GRWD1|GRWD1	942	-	4.111598	1.235296	-1.0	-1.0
chr9	129638944	129639149	ENSG00000148331.11|ASB6|GRWD1|GRWD1	901	-	5.081832	1.0029315	-1.0	-1.0
chr9	129638293	129638403	ENSG00000148331.11|ASB6|GRWD1|GRWD1	901	-	5.271121	1.0029315	-1.0	-1.0
chr9	129641697	129641802	ENSG00000148331.11|ASB6|GRWD1|GRWD1	901	-	4.657253	1.0029315	-1.0	-1.0
chr9	129638659	129638759	ENSG00000148331.11|ASB6|GRWD1|GRWD1	901	-	5.0357733	1.0029315	-1.0	-1.0
chr9	129803152	129803302	ENSG00000136816.15|TOR1B|GRWD1|GRWD1	918	+	4.184336	1.0857207	-1.0	-1.0
chr9	129804097	129804407	ENSG00000136816.15|TOR1B|GRWD1|GRWD1	901	+	5.316003	1.0029315	-1.0	-1.0
chr9	129809436	129809596	ENSG00000136816.15|TOR1B|GRWD1|GRWD1	901	+	5.4810534	1.0029315	-1.0	-1.0
chr9	129808904	129809032	ENSG00000136816.15|TOR1B|GRWD1|GRWD1	901	+	4.9054565	1.0029315	-1.0	-1.0
chr9	129807197	129807362	ENSG00000136816.15|TOR1B|GRWD1|GRWD1	901	+	4.6954417	1.0029315	-1.0	-1.0
chr9	129810366	129810471	ENSG00000136816.15|TOR1B|GRWD1|GRWD1	901	+	4.726008	1.0029315	-1.0	-1.0
chr9	129818744	129818899	ENSG00000136827.11|TOR1A|GRWD1|GRWD1	907	-	5.6015034	1.0323431	-1.0	-1.0
chr9	129818372	129818642	ENSG00000136827.11|TOR1A|GRWD1|GRWD1	954	-	5.178489	1.3334299	-1.0	-1.0
chr9	129813953	129814053	ENSG00000136827.11|TOR1A|GRWD1|GRWD1	901	-	3.2849963	1.0029315	-1.0	-1.0
chr9	129823907	129824082	ENSG00000136827.11|TOR1A|GRWD1|GRWD1	929	-	5.252854	1.1471666	-1.0	-1.0
chr9	129822490	129822846	ENSG00000136827.11|TOR1A|GRWD1|GRWD1	956	-	5.464585	1.3578095	-1.0	-1.0
chr9	129813678	129813783	ENSG00000136827.11|TOR1A|GRWD1|GRWD1	901	-	4.726008	1.0029315	-1.0	-1.0
chr9	129831895	129831973	ENSG00000136819.15|C9orf78|GRWD1|GRWD1	969	-	6.3797326	1.5024681	-1.0	-1.0
chr9	129827859	129828252	ENSG00000136819.15|C9orf78|GRWD1|GRWD1	945	-	5.2667785	1.2623175	-1.0	-1.0
chr9	129833451	129833551	ENSG00000136819.15|C9orf78|GRWD1|GRWD1	901	-	3.3521101	1.0029315	-1.0	-1.0
chr9	129833631	129833801	ENSG00000136819.15|C9orf78|GRWD1|GRWD1	901	-	5.4305944	1.0029315	-1.0	-1.0
chr9	129827644	129827804	ENSG00000136819.15|C9orf78|GRWD1|GRWD1	901	-	5.2562184	1.0029315	-1.0	-1.0
chr9	129834706	129834766	ENSG00000136819.15|C9orf78|GRWD1|GRWD1	931	-	3.9370723	1.1603035	-1.0	-1.0
chr9	129829122	129829303	ENSG00000136819.15|C9orf78|GRWD1|GRWD1	960	-	5.299337	1.4027362	-1.0	-1.0
chr9	129827369	129827474	ENSG00000136819.15|C9orf78|GRWD1|GRWD1	901	-	4.7887735	1.0029315	-1.0	-1.0
chr9	129830870	129831068	ENSG00000136819.15|C9orf78|GRWD1|GRWD1	980	-	5.095609	1.6971797	-1.0	-1.0
chr9	129835138	129835281	ENSG00000136819.15|C9orf78|GRWD1|GRWD1	981	-	4.821114	1.7115164	-1.0	-1.0
chr9	129829404	129829624	ENSG00000136819.15|C9orf78|GRWD1|GRWD1	915	-	4.176089	1.0683919	-1.0	-1.0
chr9	129869309	129869425	ENSG00000136878.12|USP20|GRWD1|GRWD1	901	+	5.0736384	1.0029315	-1.0	-1.0
chr9	129874620	129874756	ENSG00000136878.12|USP20|GRWD1|GRWD1	901	+	5.5217924	1.0029315	-1.0	-1.0
chr9	129881247	129881352	ENSG00000136878.12|USP20|GRWD1|GRWD1	901	+	4.6572547	1.0029315	-1.0	-1.0
chr9	129880112	129880297	ENSG00000136878.12|USP20|GRWD1|GRWD1	901	+	4.7448206	1.0029315	-1.0	-1.0
chr9	129881452	129881562	ENSG00000136878.12|USP20|GRWD1|GRWD1	901	+	4.6572547	1.0029315	-1.0	-1.0
chr9	129865302	129865381	ENSG00000136878.12|USP20|GRWD1|GRWD1	901	+	4.9202943	1.0029315	-1.0	-1.0
chr9	129860936	129861033	ENSG00000136878.12|USP20|GRWD1|GRWD1	901	+	5.4228	1.0029315	-1.0	-1.0
chr9	129869002	129869167	ENSG00000136878.12|USP20|GRWD1|GRWD1	901	+	4.8396544	1.0029315	-1.0	-1.0
chr9	129868891	129869002	ENSG00000136878.12|USP20|GRWD1|GRWD1	901	+	4.9131255	1.0029315	-1.0	-1.0
chr9	129875329	129875474	ENSG00000136878.12|USP20|GRWD1|GRWD1	901	+	4.8717217	1.0029315	-1.0	-1.0
chr9	129880992	129881092	ENSG00000136878.12|USP20|GRWD1|GRWD1	901	+	4.657254	1.0029315	-1.0	-1.0
chr9	129856306	129856360	ENSG00000136878.12|USP20|GRWD1|GRWD1	901	+	5.2422256	1.0029315	-1.0	-1.0
chr9	129869671	129869846	ENSG00000136878.12|USP20|GRWD1|GRWD1	901	+	4.917434	1.0029315	-1.0	-1.0
chr9	129868044	129868444	ENSG00000136878.12|USP20|GRWD1|GRWD1	901	+	5.0492167	1.0029315	-1.0	-1.0
chr9	129852539	129852636	ENSG00000136878.12|USP20|GRWD1|GRWD1	901	+	5.1426888	1.0029315	-1.0	-1.0
chr9	129899964	129900101	ENSG00000187239.16|FNBP1|GRWD1|GRWD1	980	-	4.6105022	1.7010962	-1.0	-1.0
chr9	129888251	129888481	ENSG00000187239.16|FNBP1|GRWD1|GRWD1	901	-	5.1081886	1.0029315	-1.0	-1.0
chr9	129902868	129903001	ENSG00000187239.16|FNBP1|GRWD1|GRWD1	972	-	4.6195564	1.5549467	-1.0	-1.0
chr9	129994842	129994958	ENSG00000187239.16|FNBP1|GRWD1|GRWD1	948	-	4.143729	1.2850246	-1.0	-1.0
chr9	130042951	130043194	ENSG00000187239.16|FNBP1|GRWD1|GRWD1	980	-	5.1378393	1.6992701	-1.0	-1.0
chr9	129929566	129929695	ENSG00000187239.16|FNBP1|GRWD1|GRWD1	973	-	4.617768	1.5764427	-1.0	-1.0
chr9	129890426	129890541	ENSG00000187239.16|FNBP1|GRWD1|GRWD1	924	-	4.2295513	1.120578	-1.0	-1.0
chr9	129895707	129895996	ENSG00000187239.16|FNBP1|GRWD1|GRWD1	945	-	4.7051864	1.2597293	-1.0	-1.0
chr9	129924796	129924959	ENSG00000187239.16|FNBP1|GRWD1|GRWD1	901	-	4.843569	1.0029315	-1.0	-1.0
chr9	129923843	129923988	ENSG00000187239.16|FNBP1|GRWD1|GRWD1	953	-	3.6242168	1.323588	-1.0	-1.0
chr9	129908999	129909099	ENSG00000187239.16|FNBP1|GRWD1|GRWD1	901	-	5.1426897	1.0029315	-1.0	-1.0
chr9	129900111	129900211	ENSG00000187239.16|FNBP1|GRWD1|GRWD1	901	-	4.6572547	1.0029315	-1.0	-1.0
chr9	129927194	129927341	ENSG00000187239.16|FNBP1|GRWD1|GRWD1	979	-	5.372724	1.6736665	-1.0	-1.0
chr9	129957359	129957459	ENSG00000187239.16|FNBP1|GRWD1|GRWD1	972	-	4.47764	1.5552888	-1.0	-1.0
chr9	129888546	129888666	ENSG00000187239.16|FNBP1|GRWD1|GRWD1	901	-	4.9841447	1.0029315	-1.0	-1.0
chr9	129979317	129979374	ENSG00000187239.16|FNBP1|GRWD1|GRWD1	966	-	3.8468816	1.4684759	-1.0	-1.0
chr9	129924959	129925157	ENSG00000187239.16|FNBP1|GRWD1|GRWD1	981	-	4.6432886	1.719287	-1.0	-1.0
chr9	129958490	129958553	ENSG00000187239.16|FNBP1|GRWD1|GRWD1	901	-	3.2849963	1.0029315	-1.0	-1.0
chr9	129909119	129909254	ENSG00000187239.16|FNBP1|GRWD1|GRWD1	901	-	5.11596	1.0029315	-1.0	-1.0
chr9	129978441	129978612	ENSG00000187239.16|FNBP1|GRWD1|GRWD1	958	-	3.9222453	1.3771697	-1.0	-1.0
chr9	129888846	129888996	ENSG00000187239.16|FNBP1|GRWD1|GRWD1	901	-	5.1188793	1.0029315	-1.0	-1.0
chr9	129887626	129887846	ENSG00000187239.16|FNBP1|GRWD1|GRWD1	901	-	4.8964295	1.0029315	-1.0	-1.0
chr9	129924266	129924371	ENSG00000187239.16|FNBP1|GRWD1|GRWD1	901	-	4.6572547	1.0029315	-1.0	-1.0
chr9	129887871	129888026	ENSG00000187239.16|FNBP1|GRWD1|GRWD1	901	-	4.7734065	1.0029315	-1.0	-1.0
chr9	129908889	129908994	ENSG00000187239.16|FNBP1|GRWD1|GRWD1	977	-	6.4849443	1.6390269	-1.0	-1.0
chr9	130079358	130079468	ENSG00000148358.19|GPR107|GRWD1|GRWD1	901	+	4.794761	1.0029315	-1.0	-1.0
chr9	130078293	130078393	ENSG00000148358.19|GPR107|GRWD1|GRWD1	901	+	5.1426897	1.0029315	-1.0	-1.0
chr9	130053825	130054073	ENSG00000148358.19|GPR107|GRWD1|GRWD1	965	+	4.9225574	1.4555713	-1.0	-1.0
chr9	130076411	130076462	ENSG00000148358.19|GPR107|GRWD1|GRWD1	956	+	5.858902	1.3558713	-1.0	-1.0
chr9	130100628	130100702	ENSG00000148358.19|GPR107|GRWD1|GRWD1	900	+	2.799577	1.0004913	-1.0	-1.0
chr9	130124914	130124964	ENSG00000148358.19|GPR107|GRWD1|GRWD1	901	+	5.142689	1.0029315	-1.0	-1.0
chr9	130075635	130075749	ENSG00000148358.19|GPR107|GRWD1|GRWD1	990	+	6.9933414	2.0017908	-1.0	-1.0
chr9	130090875	130090983	ENSG00000148358.19|GPR107|GRWD1|GRWD1	952	+	6.2062964	1.3224105	-1.0	-1.0
chr9	130101115	130101223	ENSG00000148358.19|GPR107|GRWD1|GRWD1	904	+	2.5854058	1.0167129	-1.0	-1.0
chr9	130128639	130128854	ENSG00000148358.19|GPR107|GRWD1|GRWD1	913	+	3.4472356	1.0587958	-1.0	-1.0
chr9	130135614	130135754	ENSG00000148358.19|GPR107|GRWD1|GRWD1	901	+	5.103508	1.0029315	-1.0	-1.0
chr9	130104419	130104550	ENSG00000148358.19|GPR107|GRWD1|GRWD1	940	+	3.4214234	1.2215468	-1.0	-1.0
chr9	130135024	130135214	ENSG00000148358.19|GPR107|GRWD1|GRWD1	921	+	2.92102	1.102826	-1.0	-1.0
chr9	130079629	130079764	ENSG00000148358.19|GPR107|GRWD1|GRWD1	961	+	3.4655707	1.407939	-1.0	-1.0
chr9	130489332	130489442	ENSG00000130707.17|ASS1|GRWD1|GRWD1	901	+	5.2732635	1.0029315	-1.0	-1.0
chr9	130458400	130458520	ENSG00000130707.17|ASS1|GRWD1|GRWD1	901	+	3.6198082	1.0029315	-1.0	-1.0
chr9	130476858	130476958	ENSG00000130707.17|ASS1|GRWD1|GRWD1	901	+	4.6572547	1.0029315	-1.0	-1.0
chr9	130608183	130608368	ENSG00000107164.15|FUBP3|GRWD1|GRWD1	901	+	4.802612	1.0029315	-1.0	-1.0
chr9	130597368	130597553	ENSG00000107164.15|FUBP3|GRWD1|GRWD1	901	+	4.524457	1.0029315	-1.0	-1.0
chr9	130631556	130631630	ENSG00000107164.15|FUBP3|GRWD1|GRWD1	901	+	3.7000337	1.0029315	-1.0	-1.0
chr9	130623610	130623711	ENSG00000107164.15|FUBP3|GRWD1|GRWD1	994	+	7.3236203	2.2032967	-1.0	-1.0
chr9	130637233	130637333	ENSG00000107164.15|FUBP3|GRWD1|GRWD1	901	+	4.657253	1.0029315	-1.0	-1.0
chr9	130632533	130632708	ENSG00000107164.15|FUBP3|GRWD1|GRWD1	901	+	5.1030736	1.0029315	-1.0	-1.0
chr9	130612955	130613027	ENSG00000107164.15|FUBP3|GRWD1|GRWD1	919	+	2.9224355	1.0894059	-1.0	-1.0
chr9	130607333	130607528	ENSG00000107164.15|FUBP3|GRWD1|GRWD1	901	+	5.1848536	1.0029315	-1.0	-1.0
chr9	130617796	130617895	ENSG00000107164.15|FUBP3|GRWD1|GRWD1	991	+	7.007765	2.0246542	-1.0	-1.0
chr9	130631160	130631293	ENSG00000107164.15|FUBP3|GRWD1|GRWD1	901	+	5.2528853	1.0029315	-1.0	-1.0
chr9	130622707	130622810	ENSG00000107164.15|FUBP3|GRWD1|GRWD1	976	+	4.6870346	1.6111078	-1.0	-1.0
chr9	130597748	130597853	ENSG00000107164.15|FUBP3|GRWD1|GRWD1	901	+	3.3521104	1.0029315	-1.0	-1.0
chr9	130635913	130636126	ENSG00000107164.15|FUBP3|GRWD1|GRWD1	973	+	6.154986	1.5634744	-1.0	-1.0
chr9	130614287	130614345	ENSG00000107164.15|FUBP3|GRWD1|GRWD1	901	+	3.6475663	1.0029315	-1.0	-1.0
chr9	130626363	130626505	ENSG00000107164.15|FUBP3|GRWD1|GRWD1	934	+	3.43433	1.1781292	-1.0	-1.0
chr9	130634620	130634738	ENSG00000107164.15|FUBP3|GRWD1|GRWD1	948	+	6.172359	1.2869905	-1.0	-1.0
chr9	130633523	130633673	ENSG00000107164.15|FUBP3|GRWD1|GRWD1	901	+	5.0035176	1.0029315	-1.0	-1.0
chr9	130632201	130632278	ENSG00000107164.15|FUBP3|GRWD1|GRWD1	901	+	3.7506597	1.0029315	-1.0	-1.0
chr9	130620353	130620453	ENSG00000107164.15|FUBP3|GRWD1|GRWD1	901	+	3.1021395	1.0029315	-1.0	-1.0
chr9	130595482	130595588	ENSG00000107164.15|FUBP3|GRWD1|GRWD1	958	+	3.422765	1.374249	-1.0	-1.0
chr9	130630627	130630788	ENSG00000107164.15|FUBP3|GRWD1|GRWD1	960	+	3.9471064	1.3978634	-1.0	-1.0
chr9	130614510	130614620	ENSG00000107164.15|FUBP3|GRWD1|GRWD1	901	+	4.726008	1.0029315	-1.0	-1.0
chr9	130616572	130616747	ENSG00000107164.15|FUBP3|GRWD1|GRWD1	901	+	4.6678314	1.0029315	-1.0	-1.0
chr9	130579494	130579654	ENSG00000107164.15|FUBP3|GRWD1|GRWD1	901	+	3.6639555	1.0029315	-1.0	-1.0
chr9	130637043	130637168	ENSG00000107164.15|FUBP3|GRWD1|GRWD1	901	+	5.2887816	1.0029315	-1.0	-1.0
chr9	130632338	130632528	ENSG00000107164.15|FUBP3|GRWD1|GRWD1	901	+	4.972055	1.0029315	-1.0	-1.0
chr9	130634268	130634368	ENSG00000107164.15|FUBP3|GRWD1|GRWD1	901	+	4.6572547	1.0029315	-1.0	-1.0
chr9	130631941	130632022	ENSG00000107164.15|FUBP3|GRWD1|GRWD1	910	+	3.214614	1.0479105	-1.0	-1.0
chr9	130616354	130616517	ENSG00000107164.15|FUBP3|GRWD1|GRWD1	983	+	6.6876025	1.7820494	-1.0	-1.0
chr9	130630808	130630933	ENSG00000107164.15|FUBP3|GRWD1|GRWD1	901	+	3.3492112	1.0029315	-1.0	-1.0
chr9	130700841	130700986	ENSG00000130713.15|EXOSC2|GRWD1|GRWD1	922	+	3.7263832	1.1065465	-1.0	-1.0
chr9	130701516	130701711	ENSG00000130713.15|EXOSC2|GRWD1|GRWD1	911	+	2.9904761	1.0493971	-1.0	-1.0
chr9	130699221	130699328	ENSG00000130713.15|EXOSC2|GRWD1|GRWD1	901	+	5.4407644	1.0029315	-1.0	-1.0
chr9	130702310	130702475	ENSG00000130713.15|EXOSC2|GRWD1|GRWD1	901	+	5.1475625	1.0028188	-1.0	-1.0
chr9	130703052	130703181	ENSG00000130713.15|EXOSC2|GRWD1|GRWD1	966	+	3.768001	1.4715781	-1.0	-1.0
chr9	130701731	130701866	ENSG00000130713.15|EXOSC2|GRWD1|GRWD1	901	+	5.3574114	1.0029315	-1.0	-1.0
chr9	130703693	130704068	ENSG00000130713.15|EXOSC2|GRWD1|GRWD1	949	+	3.2899442	1.2958559	-1.0	-1.0
chr9	130702041	130702310	ENSG00000130713.15|EXOSC2|GRWD1|GRWD1	984	+	4.8351297	1.783692	-1.0	-1.0
chr9	130704093	130704213	ENSG00000130713.15|EXOSC2|GRWD1|GRWD1	901	+	2.8232298	1.0029315	-1.0	-1.0
chr9	130699328	130699468	ENSG00000130713.15|EXOSC2|GRWD1|GRWD1	964	+	3.469612	1.438758	-1.0	-1.0
chr9	130693720	130693913	ENSG00000130713.15|EXOSC2|GRWD1|GRWD1	962	+	5.106717	1.4194274	-1.0	-1.0
chr9	130698401	130698556	ENSG00000130713.15|EXOSC2|GRWD1|GRWD1	901	+	4.657254	1.0029315	-1.0	-1.0
chr9	130697581	130697801	ENSG00000130713.15|EXOSC2|GRWD1|GRWD1	922	+	3.6633189	1.1095567	-1.0	-1.0
chr9	130695491	130695601	ENSG00000130713.15|EXOSC2|GRWD1|GRWD1	985	+	4.477647	1.8156861	-1.0	-1.0
chr9	130698056	130698246	ENSG00000130713.15|EXOSC2|GRWD1|GRWD1	961	+	4.7104187	1.4135696	-1.0	-1.0
chr9	130714180	130714450	ENSG00000097007.17|ABL1|GRWD1|GRWD1	929	+	5.5890903	1.1497262	-1.0	-1.0
chr9	130880499	130880654	ENSG00000097007.17|ABL1|GRWD1|GRWD1	946	+	3.6688461	1.2638924	-1.0	-1.0
chr9	130872859	130873037	ENSG00000097007.17|ABL1|GRWD1|GRWD1	966	+	4.2150455	1.4638801	-1.0	-1.0
chr9	130884918	130885128	ENSG00000097007.17|ABL1|GRWD1|GRWD1	901	+	4.173549	1.0029315	-1.0	-1.0
chr9	130835350	130835520	ENSG00000097007.17|ABL1|GRWD1|GRWD1	922	+	5.2844515	1.1060262	-1.0	-1.0
chr9	130886098	130886348	ENSG00000097007.17|ABL1|GRWD1|GRWD1	901	+	4.6895514	1.0029315	-1.0	-1.0
chr9	130887153	130887273	ENSG00000097007.17|ABL1|GRWD1|GRWD1	901	+	4.7260075	1.0029315	-1.0	-1.0
chr9	130854063	130854237	ENSG00000097007.17|ABL1|GRWD1|GRWD1	924	+	2.9568496	1.1217432	-1.0	-1.0
chr9	130880067	130880157	ENSG00000097007.17|ABL1|GRWD1|GRWD1	931	+	3.9801412	1.1637267	-1.0	-1.0
chr9	130864930	130865060	ENSG00000097007.17|ABL1|GRWD1|GRWD1	901	+	4.7899036	1.0029315	-1.0	-1.0
chr9	130884513	130884628	ENSG00000097007.17|ABL1|GRWD1|GRWD1	901	+	3.4357977	1.0029315	-1.0	-1.0
chr9	130714455	130714570	ENSG00000097007.17|ABL1|GRWD1|GRWD1	901	+	4.949164	1.0029315	-1.0	-1.0
chr9	130878414	130878567	ENSG00000097007.17|ABL1|GRWD1|GRWD1	957	+	5.1024494	1.3698128	-1.0	-1.0
chr9	130879837	130879957	ENSG00000097007.17|ABL1|GRWD1|GRWD1	901	+	4.76726	1.0029315	-1.0	-1.0
chr9	130884668	130884873	ENSG00000097007.17|ABL1|GRWD1|GRWD1	914	+	4.708304	1.0672014	-1.0	-1.0
chr9	130873162	130873262	ENSG00000097007.17|ABL1|GRWD1|GRWD1	901	+	4.657254	1.0029315	-1.0	-1.0
chr9	130883968	130884298	ENSG00000097007.17|ABL1|GRWD1|GRWD1	913	+	3.6586123	1.0619609	-1.0	-1.0
chr9	130862787	130863035	ENSG00000097007.17|ABL1|GRWD1|GRWD1	928	+	3.5944486	1.1427748	-1.0	-1.0
chr9	130872128	130872213	ENSG00000097007.17|ABL1|GRWD1|GRWD1	901	+	5.9203024	1.0029315	-1.0	-1.0
chr9	130874867	130875047	ENSG00000097007.17|ABL1|GRWD1|GRWD1	970	+	6.4057307	1.5177112	-1.0	-1.0
chr9	130854800	130855096	ENSG00000097007.17|ABL1|GRWD1|GRWD1	975	+	5.2543955	1.5942146	-1.0	-1.0
chr9	130885433	130885558	ENSG00000097007.17|ABL1|GRWD1|GRWD1	901	+	4.6916313	1.0029315	-1.0	-1.0
chr9	131111561	131111706	ENSG00000126878.12|AIF1L|GRWD1|GRWD1	946	+	5.978482	1.2715578	-1.0	-1.0
chr9	131096779	131096863	ENSG00000126878.12|AIF1L|GRWD1|GRWD1	901	+	5.4228	1.0029315	-1.0	-1.0
chr9	131096475	131096655	ENSG00000126878.12|AIF1L|GRWD1|GRWD1	981	+	6.6472955	1.7269595	-1.0	-1.0
chr9	131122989	131123152	ENSG00000126878.12|AIF1L|GRWD1|GRWD1	901	+	5.0013423	1.0029315	-1.0	-1.0
chr9	131114576	131114618	ENSG00000126878.12|AIF1L|GRWD1|GRWD1	901	+	4.6572547	1.0029315	-1.0	-1.0
chr9	131117755	131117918	ENSG00000126878.12|AIF1L|GRWD1|GRWD1	931	+	5.827221	1.1633145	-1.0	-1.0
chr9	131120234	131120474	ENSG00000126878.12|AIF1L|GRWD1|GRWD1	901	+	4.7871695	1.0029315	-1.0	-1.0
chr9	131178410	131178545	ENSG00000126883.16|NUP214|GRWD1|GRWD1	901	+	4.7088194	1.0029315	-1.0	-1.0
chr9	131127533	131127683	ENSG00000126883.16|NUP214|GRWD1|GRWD1	902	+	2.915321	1.0072653	-1.0	-1.0
chr9	131146128	131146304	ENSG00000126883.16|NUP214|GRWD1|GRWD1	962	+	3.475756	1.4187104	-1.0	-1.0
chr9	131197008	131197108	ENSG00000126883.16|NUP214|GRWD1|GRWD1	901	+	5.5052633	1.0029315	-1.0	-1.0
chr9	131187223	131187364	ENSG00000126883.16|NUP214|GRWD1|GRWD1	927	+	3.7729554	1.1341066	-1.0	-1.0
chr9	131147486	131147584	ENSG00000126883.16|NUP214|GRWD1|GRWD1	955	+	3.536542	1.3456829	-1.0	-1.0
chr9	131162990	131163173	ENSG00000126883.16|NUP214|GRWD1|GRWD1	958	+	3.7268262	1.3746316	-1.0	-1.0
chr9	131163869	131163955	ENSG00000126883.16|NUP214|GRWD1|GRWD1	901	+	2.9370804	1.0029315	-1.0	-1.0
chr9	131197113	131197215	ENSG00000126883.16|NUP214|GRWD1|GRWD1	901	+	4.9780335	1.0029315	-1.0	-1.0
chr9	131197670	131197800	ENSG00000126883.16|NUP214|GRWD1|GRWD1	901	+	4.0250854	1.0029315	-1.0	-1.0
chr9	131140770	131141035	ENSG00000126883.16|NUP214|GRWD1|GRWD1	926	+	4.4964666	1.1312405	-1.0	-1.0
chr9	131129293	131129477	ENSG00000126883.16|NUP214|GRWD1|GRWD1	920	+	3.252618	1.0976044	-1.0	-1.0
chr9	131150615	131150760	ENSG00000126883.16|NUP214|GRWD1|GRWD1	987	+	6.8601365	1.8801258	-1.0	-1.0
chr9	131140558	131140710	ENSG00000126883.16|NUP214|GRWD1|GRWD1	901	+	2.5772235	1.0029315	-1.0	-1.0
chr9	131164060	131164195	ENSG00000126883.16|NUP214|GRWD1|GRWD1	901	+	2.8746092	1.0029315	-1.0	-1.0
chr9	131144279	131144494	ENSG00000126883.16|NUP214|GRWD1|GRWD1	925	+	2.7639482	1.122713	-1.0	-1.0
chr9	131222717	131222892	ENSG00000126883.16|NUP214|GRWD1|GRWD1	901	+	4.176931	1.0029315	-1.0	-1.0
chr9	131133105	131133209	ENSG00000126883.16|NUP214|GRWD1|GRWD1	971	+	3.6823454	1.5331185	-1.0	-1.0
chr9	131139280	131139407	ENSG00000126883.16|NUP214|GRWD1|GRWD1	973	+	4.4410915	1.5638123	-1.0	-1.0
chr9	131233453	131233588	ENSG00000126883.16|NUP214|GRWD1|GRWD1	912	+	4.792944	1.0533514	-1.0	-1.0
chr9	131145954	131146084	ENSG00000126883.16|NUP214|GRWD1|GRWD1	901	+	4.9504156	1.0029315	-1.0	-1.0
chr9	131207492	131207807	ENSG00000126883.16|NUP214|GRWD1|GRWD1	901	+	4.8158746	1.0029315	-1.0	-1.0
chr9	131175459	131175621	ENSG00000126883.16|NUP214|GRWD1|GRWD1	956	+	3.968264	1.3527384	-1.0	-1.0
chr9	131230587	131230747	ENSG00000126883.16|NUP214|GRWD1|GRWD1	901	+	5.079331	1.0029315	-1.0	-1.0
chr9	131128346	131128481	ENSG00000126883.16|NUP214|GRWD1|GRWD1	901	+	3.1109648	1.0029315	-1.0	-1.0
chr9	131215251	131215366	ENSG00000126883.16|NUP214|GRWD1|GRWD1	901	+	3.5920506	1.0029315	-1.0	-1.0
chr9	131178310	131178410	ENSG00000126883.16|NUP214|GRWD1|GRWD1	924	+	3.1406152	1.1212456	-1.0	-1.0
chr9	131207302	131207402	ENSG00000126883.16|NUP214|GRWD1|GRWD1	901	+	4.6572547	1.0029315	-1.0	-1.0
chr9	131233718	131233828	ENSG00000126883.16|NUP214|GRWD1|GRWD1	901	+	4.657254	1.0029315	-1.0	-1.0
chr9	131150323	131150410	ENSG00000126883.16|NUP214|GRWD1|GRWD1	967	+	3.869965	1.4858894	-1.0	-1.0
chr9	131134897	131135057	ENSG00000126883.16|NUP214|GRWD1|GRWD1	972	+	4.2906756	1.5489484	-1.0	-1.0
chr9	131125590	131125749	ENSG00000126883.16|NUP214|GRWD1|GRWD1	957	+	4.251381	1.3617153	-1.0	-1.0
chr9	131151735	131151890	ENSG00000126883.16|NUP214|GRWD1|GRWD1	980	+	6.44315	1.6922584	-1.0	-1.0
chr9	131174054	131174318	ENSG00000126883.16|NUP214|GRWD1|GRWD1	971	+	4.7726736	1.5321273	-1.0	-1.0
chr9	131197215	131197640	ENSG00000126883.16|NUP214|GRWD1|GRWD1	932	+	3.8077295	1.1705431	-1.0	-1.0
chr9	131198795	131199010	ENSG00000126883.16|NUP214|GRWD1|GRWD1	901	+	4.45719	1.0027767	-1.0	-1.0
chr9	131198335	131198640	ENSG00000126883.16|NUP214|GRWD1|GRWD1	907	+	3.740079	1.0293615	-1.0	-1.0
chr9	131144539	131144749	ENSG00000126883.16|NUP214|GRWD1|GRWD1	962	+	3.6694798	1.421393	-1.0	-1.0
chr9	131195232	131195377	ENSG00000126883.16|NUP214|GRWD1|GRWD1	901	+	4.749165	1.0029315	-1.0	-1.0
chr9	131198090	131198290	ENSG00000126883.16|NUP214|GRWD1|GRWD1	917	+	4.2221313	1.0793747	-1.0	-1.0
chr9	131135939	131136006	ENSG00000126883.16|NUP214|GRWD1|GRWD1	957	+	6.2422314	1.3668723	-1.0	-1.0
chr9	131144170	131144279	ENSG00000126883.16|NUP214|GRWD1|GRWD1	901	+	4.99728	1.0029315	-1.0	-1.0
chr9	131130765	131130836	ENSG00000126883.16|NUP214|GRWD1|GRWD1	901	+	5.657267	1.0029315	-1.0	-1.0
chr9	131135741	131135866	ENSG00000126883.16|NUP214|GRWD1|GRWD1	901	+	4.794761	1.0029315	-1.0	-1.0
chr9	131482073	131482188	ENSG00000130723.18|PRRC2B|GRWD1|GRWD1	901	+	4.7947607	1.0029315	-1.0	-1.0
chr9	131473724	131474453	ENSG00000130723.18|PRRC2B|GRWD1|GRWD1	912	+	4.1633663	1.056995	-1.0	-1.0
chr9	131445958	131446068	ENSG00000130723.18|PRRC2B|GRWD1|GRWD1	901	+	4.7489257	1.0029315	-1.0	-1.0
chr9	131436619	131436722	ENSG00000130723.18|PRRC2B|GRWD1|GRWD1	986	+	3.759366	1.8438954	-1.0	-1.0
chr9	131479251	131479393	ENSG00000130723.18|PRRC2B|GRWD1|GRWD1	986	+	4.188275	1.8388969	-1.0	-1.0
chr9	131486467	131486612	ENSG00000130723.18|PRRC2B|GRWD1|GRWD1	901	+	3.4295993	1.0029315	-1.0	-1.0
chr9	131484505	131484665	ENSG00000130723.18|PRRC2B|GRWD1|GRWD1	907	+	4.524206	1.0298625	-1.0	-1.0
chr9	131443911	131444011	ENSG00000130723.18|PRRC2B|GRWD1|GRWD1	900	+	5.3353357	1.0013539	-1.0	-1.0
chr9	131470787	131470983	ENSG00000130723.18|PRRC2B|GRWD1|GRWD1	968	+	3.472264	1.491593	-1.0	-1.0
chr9	131484130	131484240	ENSG00000130723.18|PRRC2B|GRWD1|GRWD1	901	+	3.4357977	1.0029315	-1.0	-1.0
chr9	131444184	131444328	ENSG00000130723.18|PRRC2B|GRWD1|GRWD1	931	+	2.7073512	1.1628861	-1.0	-1.0
chr9	131444328	131444513	ENSG00000130723.18|PRRC2B|GRWD1|GRWD1	901	+	4.4909153	1.0029315	-1.0	-1.0
chr9	131464762	131465078	ENSG00000130723.18|PRRC2B|GRWD1|GRWD1	976	+	3.492944	1.621053	-1.0	-1.0
chr9	131446400	131446642	ENSG00000130723.18|PRRC2B|GRWD1|GRWD1	963	+	3.4947286	1.4276128	-1.0	-1.0
chr9	131432999	131433139	ENSG00000130723.18|PRRC2B|GRWD1|GRWD1	901	+	4.931258	1.0029315	-1.0	-1.0
chr9	131483358	131483445	ENSG00000130723.18|PRRC2B|GRWD1|GRWD1	924	+	2.7406864	1.118151	-1.0	-1.0
chr9	131494921	131495036	ENSG00000130723.18|PRRC2B|GRWD1|GRWD1	901	+	4.9733796	1.0029315	-1.0	-1.0
chr9	131484790	131484915	ENSG00000130723.18|PRRC2B|GRWD1|GRWD1	901	+	4.6572547	1.0029315	-1.0	-1.0
chr9	131473507	131473724	ENSG00000130723.18|PRRC2B|GRWD1|GRWD1	940	+	2.6730917	1.2227776	-1.0	-1.0
chr9	131488176	131488276	ENSG00000130723.18|PRRC2B|GRWD1|GRWD1	901	+	4.657253	1.0029315	-1.0	-1.0
chr9	131488731	131488936	ENSG00000130723.18|PRRC2B|GRWD1|GRWD1	948	+	3.7564785	1.2832663	-1.0	-1.0
chr9	131476800	131476985	ENSG00000130723.18|PRRC2B|GRWD1|GRWD1	901	+	4.910474	1.0029315	-1.0	-1.0
chr9	131491334	131491580	ENSG00000130723.18|PRRC2B|GRWD1|GRWD1	906	+	2.5678732	1.0270582	-1.0	-1.0
chr9	131482602	131482709	ENSG00000130723.18|PRRC2B|GRWD1|GRWD1	901	+	3.628045	1.0029315	-1.0	-1.0
chr9	131478354	131478473	ENSG00000130723.18|PRRC2B|GRWD1|GRWD1	901	+	5.3282447	1.0029315	-1.0	-1.0
chr9	131444076	131444176	ENSG00000130723.18|PRRC2B|GRWD1|GRWD1	901	+	3.3521104	1.0029315	-1.0	-1.0
chr9	131432494	131432616	ENSG00000130723.18|PRRC2B|GRWD1|GRWD1	914	+	3.5830681	1.0632484	-1.0	-1.0
chr9	131499669	131499769	ENSG00000130723.18|PRRC2B|GRWD1|GRWD1	901	+	2.8926864	1.0029315	-1.0	-1.0
chr9	131484285	131484455	ENSG00000130723.18|PRRC2B|GRWD1|GRWD1	901	+	4.7608943	1.0029315	-1.0	-1.0
chr9	131464476	131464586	ENSG00000130723.18|PRRC2B|GRWD1|GRWD1	901	+	4.832613	1.0029315	-1.0	-1.0
chr9	131492260	131492365	ENSG00000130723.18|PRRC2B|GRWD1|GRWD1	901	+	4.978032	1.0029315	-1.0	-1.0
chr9	131492168	131492260	ENSG00000130723.18|PRRC2B|GRWD1|GRWD1	995	+	5.052555	2.2853427	-1.0	-1.0
chr9	131495276	131495381	ENSG00000130723.18|PRRC2B|GRWD1|GRWD1	901	+	4.6572547	1.0029315	-1.0	-1.0
chr9	131483920	131484070	ENSG00000130723.18|PRRC2B|GRWD1|GRWD1	922	+	5.141585	1.1073041	-1.0	-1.0
chr9	131478473	131478619	ENSG00000130723.18|PRRC2B|GRWD1|GRWD1	913	+	2.5062637	1.0607829	-1.0	-1.0
chr9	131490909	131491049	ENSG00000130723.18|PRRC2B|GRWD1|GRWD1	901	+	4.5524635	1.002619	-1.0	-1.0
chr9	131474453	131476535	ENSG00000130723.18|PRRC2B|GRWD1|GRWD1	977	+	4.124529	1.6413965	-1.0	-1.0
chr9	131484685	131484785	ENSG00000130723.18|PRRC2B|GRWD1|GRWD1	974	+	3.6206088	1.5781875	-1.0	-1.0
chr9	131495546	131495646	ENSG00000130723.18|PRRC2B|GRWD1|GRWD1	901	+	5.4228	1.0029315	-1.0	-1.0
chr9	131482370	131482562	ENSG00000130723.18|PRRC2B|GRWD1|GRWD1	933	+	2.8386464	1.1723725	-1.0	-1.0
chr9	131476620	131476720	ENSG00000130723.18|PRRC2B|GRWD1|GRWD1	901	+	2.799577	1.0029315	-1.0	-1.0
chr9	131459066	131459163	ENSG00000130723.18|PRRC2B|GRWD1|GRWD1	901	+	5.4228005	1.0029315	-1.0	-1.0
chr9	131486084	131486182	ENSG00000130723.18|PRRC2B|GRWD1|GRWD1	986	+	4.5073943	1.8401152	-1.0	-1.0
chr9	131495739	131496199	ENSG00000130723.18|PRRC2B|GRWD1|GRWD1	952	+	3.2275743	1.3219085	-1.0	-1.0
chr9	131477949	131478149	ENSG00000130723.18|PRRC2B|GRWD1|GRWD1	901	+	2.7865868	1.0064287	-1.0	-1.0
chr9	131482907	131483037	ENSG00000130723.18|PRRC2B|GRWD1|GRWD1	901	+	2.6680179	1.0029315	-1.0	-1.0
chr9	131491139	131491284	ENSG00000130723.18|PRRC2B|GRWD1|GRWD1	917	+	2.8489902	1.0826939	-1.0	-1.0
chr9	131430339	131430439	ENSG00000130723.18|PRRC2B|GRWD1|GRWD1	901	+	4.657253	1.0029315	-1.0	-1.0
chr9	131485140	131485270	ENSG00000130723.18|PRRC2B|GRWD1|GRWD1	901	+	4.7947607	1.0029315	-1.0	-1.0
chr9	131455075	131455166	ENSG00000130723.18|PRRC2B|GRWD1|GRWD1	975	+	3.1657085	1.6008599	-1.0	-1.0
chr9	131477743	131477949	ENSG00000130723.18|PRRC2B|GRWD1|GRWD1	988	+	5.4211802	1.9043055	-1.0	-1.0
chr9	131483102	131483277	ENSG00000130723.18|PRRC2B|GRWD1|GRWD1	901	+	5.030609	1.0029315	-1.0	-1.0
chr9	131494486	131494786	ENSG00000130723.18|PRRC2B|GRWD1|GRWD1	911	+	4.756112	1.051084	-1.0	-1.0
chr9	131430089	131430254	ENSG00000130723.18|PRRC2B|GRWD1|GRWD1	992	+	4.7742953	2.0978906	-1.0	-1.0
chr9	131454458	131454568	ENSG00000130723.18|PRRC2B|GRWD1|GRWD1	901	+	4.657254	1.0029315	-1.0	-1.0
chr9	131477005	131477385	ENSG00000130723.18|PRRC2B|GRWD1|GRWD1	915	+	4.5109677	1.0727388	-1.0	-1.0
chr9	131464646	131464762	ENSG00000130723.18|PRRC2B|GRWD1|GRWD1	928	+	5.5410166	1.1439165	-1.0	-1.0
chr9	131459163	131459356	ENSG00000130723.18|PRRC2B|GRWD1|GRWD1	988	+	3.9887125	1.9320536	-1.0	-1.0
chr9	131467562	131467753	ENSG00000130723.18|PRRC2B|GRWD1|GRWD1	979	+	4.005591	1.6775905	-1.0	-1.0
chr9	131438988	131439061	ENSG00000130723.18|PRRC2B|GRWD1|GRWD1	951	+	3.620606	1.3115535	-1.0	-1.0
chr9	131477610	131477743	ENSG00000130723.18|PRRC2B|GRWD1|GRWD1	909	+	3.8358681	1.0415988	-1.0	-1.0
chr9	131485585	131485685	ENSG00000130723.18|PRRC2B|GRWD1|GRWD1	901	+	5.142689	1.0029315	-1.0	-1.0
chr9	131484947	131485140	ENSG00000130723.18|PRRC2B|GRWD1|GRWD1	984	+	5.009926	1.7985907	-1.0	-1.0
chr9	131500029	131500134	ENSG00000130723.18|PRRC2B|GRWD1|GRWD1	901	+	4.9780335	1.0029315	-1.0	-1.0
chr9	131394107	131394263	ENSG00000130723.18|PRRC2B|GRWD1|GRWD1	920	+	2.6907227	1.0995535	-1.0	-1.0
chr9	131487166	131487294	ENSG00000130723.18|PRRC2B|GRWD1|GRWD1	986	+	4.7421803	1.847311	-1.0	-1.0
chr9	131478814	131478969	ENSG00000130723.18|PRRC2B|GRWD1|GRWD1	907	+	3.279948	1.0294293	-1.0	-1.0
chr9	131432616	131432794	ENSG00000130723.18|PRRC2B|GRWD1|GRWD1	995	+	4.408206	2.2853475	-1.0	-1.0
chr9	131499344	131499654	ENSG00000130723.18|PRRC2B|GRWD1|GRWD1	964	+	4.5321083	1.4383351	-1.0	-1.0
chr9	131477400	131477585	ENSG00000130723.18|PRRC2B|GRWD1|GRWD1	915	+	3.2157354	1.0702996	-1.0	-1.0
chr9	131478194	131478319	ENSG00000130723.18|PRRC2B|GRWD1|GRWD1	901	+	5.198781	1.0029315	-1.0	-1.0
chr9	131447084	131447207	ENSG00000130723.18|PRRC2B|GRWD1|GRWD1	964	+	3.0155945	1.4441231	-1.0	-1.0
chr9	131446977	131447077	ENSG00000130723.18|PRRC2B|GRWD1|GRWD1	901	+	4.6572547	1.0029315	-1.0	-1.0
chr9	131494404	131494486	ENSG00000130723.18|PRRC2B|GRWD1|GRWD1	901	+	2.7339904	1.0029315	-1.0	-1.0
chr9	131482709	131482907	ENSG00000130723.18|PRRC2B|GRWD1|GRWD1	950	+	3.163188	1.2982825	-1.0	-1.0
chr9	131487855	131488096	ENSG00000130723.18|PRRC2B|GRWD1|GRWD1	969	+	3.7056994	1.5048169	-1.0	-1.0
chr9	131447661	131447891	ENSG00000130723.18|PRRC2B|GRWD1|GRWD1	980	+	4.4556375	1.6897986	-1.0	-1.0
chr9	131523666	131523776	ENSG00000130714.15|POMT1|GRWD1|GRWD1	901	+	4.7947607	1.0029315	-1.0	-1.0
chr9	131521289	131521472	ENSG00000130714.15|POMT1|GRWD1|GRWD1	923	+	5.516927	1.1150624	-1.0	-1.0
chr9	131523306	131523621	ENSG00000130714.15|POMT1|GRWD1|GRWD1	917	+	4.2572303	1.082562	-1.0	-1.0
chr9	131519388	131519486	ENSG00000130714.15|POMT1|GRWD1|GRWD1	975	+	6.3353405	1.6063832	-1.0	-1.0
chr9	131518602	131518762	ENSG00000130714.15|POMT1|GRWD1|GRWD1	901	+	4.960809	1.0029315	-1.0	-1.0
chr9	131511979	131512136	ENSG00000130714.15|POMT1|GRWD1|GRWD1	902	+	2.8859022	1.0079151	-1.0	-1.0
chr9	131518852	131518952	ENSG00000130714.15|POMT1|GRWD1|GRWD1	901	+	2.5556536	1.0029315	-1.0	-1.0
chr9	131522046	131522286	ENSG00000130714.15|POMT1|GRWD1|GRWD1	907	+	4.345177	1.0300807	-1.0	-1.0
chr9	131502901	131503016	ENSG00000130714.15|POMT1|GRWD1|GRWD1	901	+	4.6572547	1.0029315	-1.0	-1.0
chr9	131520079	131520193	ENSG00000130714.15|POMT1|GRWD1|GRWD1	901	+	5.6192656	1.0029315	-1.0	-1.0
chr9	131511534	131511739	ENSG00000130714.15|POMT1|GRWD1|GRWD1	901	+	5.58887	1.0029315	-1.0	-1.0
chr9	131509902	131510415	ENSG00000130714.15|POMT1|GRWD1|GRWD1	927	+	3.73968	1.138108	-1.0	-1.0
chr9	131522931	131523031	ENSG00000130714.15|POMT1|GRWD1|GRWD1	901	+	3.5365345	1.0029315	-1.0	-1.0
chr9	131511259	131511529	ENSG00000130714.15|POMT1|GRWD1|GRWD1	928	+	3.8722696	1.1397681	-1.0	-1.0
chr9	131523081	131523276	ENSG00000130714.15|POMT1|GRWD1|GRWD1	902	+	3.6095657	1.0084672	-1.0	-1.0
chr9	131525928	131526083	ENSG00000130717.12|UCK1|GRWD1|GRWD1	905	-	4.2085733	1.0228403	-1.0	-1.0
chr9	131529614	131529834	ENSG00000130717.12|UCK1|GRWD1|GRWD1	901	-	4.8455014	1.0029315	-1.0	-1.0
chr9	131531171	131531268	ENSG00000130717.12|UCK1|GRWD1|GRWD1	901	-	4.794761	1.0029315	-1.0	-1.0
chr9	131530792	131530967	ENSG00000130717.12|UCK1|GRWD1|GRWD1	901	-	4.6801724	1.0029315	-1.0	-1.0
chr9	131524985	131525221	ENSG00000130717.12|UCK1|GRWD1|GRWD1	910	-	4.444345	1.0441701	-1.0	-1.0
chr9	131529839	131530019	ENSG00000130717.12|UCK1|GRWD1|GRWD1	901	-	4.9702377	1.0029315	-1.0	-1.0
chr9	131530024	131530164	ENSG00000130717.12|UCK1|GRWD1|GRWD1	901	-	4.716186	1.0029315	-1.0	-1.0
chr9	131523815	131523955	ENSG00000130717.12|UCK1|GRWD1|GRWD1	901	-	4.726008	1.0029315	-1.0	-1.0
chr9	131530485	131530687	ENSG00000130717.12|UCK1|GRWD1|GRWD1	968	-	4.5109696	1.4996623	-1.0	-1.0
chr9	131528879	131529134	ENSG00000130717.12|UCK1|GRWD1|GRWD1	952	-	5.131212	1.3163637	-1.0	-1.0
chr9	131529487	131529584	ENSG00000130717.12|UCK1|GRWD1|GRWD1	977	-	6.5447936	1.6293626	-1.0	-1.0
chr9	131529164	131529270	ENSG00000130717.12|UCK1|GRWD1|GRWD1	901	-	2.9932804	1.0029315	-1.0	-1.0
chr9	131530209	131530484	ENSG00000130717.12|UCK1|GRWD1|GRWD1	901	-	4.5982823	1.0029315	-1.0	-1.0
chr9	131650372	131650537	ENSG00000107263.18|RAPGEF1|GRWD1|GRWD1	901	-	5.045312	1.0029315	-1.0	-1.0
chr9	131578089	131578209	ENSG00000107263.18|RAPGEF1|GRWD1|GRWD1	901	-	4.915267	1.0029315	-1.0	-1.0
chr9	131638634	131638791	ENSG00000107263.18|RAPGEF1|GRWD1|GRWD1	972	-	4.699382	1.5602047	-1.0	-1.0
chr9	131579229	131579647	ENSG00000107263.18|RAPGEF1|GRWD1|GRWD1	906	-	2.7758255	1.0273119	-1.0	-1.0
chr9	131578929	131579124	ENSG00000107263.18|RAPGEF1|GRWD1|GRWD1	901	-	4.5974426	1.0029315	-1.0	-1.0
chr9	131650809	131650944	ENSG00000107263.18|RAPGEF1|GRWD1|GRWD1	986	-	4.9416413	1.8402262	-1.0	-1.0
chr9	131598198	131598310	ENSG00000107263.18|RAPGEF1|GRWD1|GRWD1	922	-	3.7905626	1.106159	-1.0	-1.0
chr9	131643056	131643156	ENSG00000107263.18|RAPGEF1|GRWD1|GRWD1	901	-	4.6572547	1.0029315	-1.0	-1.0
chr9	131650542	131650702	ENSG00000107263.18|RAPGEF1|GRWD1|GRWD1	901	-	4.804706	1.0029315	-1.0	-1.0
chr9	131621795	131621998	ENSG00000107263.18|RAPGEF1|GRWD1|GRWD1	946	-	3.3018408	1.2656976	-1.0	-1.0
chr9	131621464	131621639	ENSG00000107263.18|RAPGEF1|GRWD1|GRWD1	901	-	4.8457646	1.0029315	-1.0	-1.0
chr9	131584310	131584410	ENSG00000107263.18|RAPGEF1|GRWD1|GRWD1	901	-	3.7000337	1.0029315	-1.0	-1.0
chr9	131626121	131626422	ENSG00000107263.18|RAPGEF1|GRWD1|GRWD1	916	-	2.9516547	1.0750101	-1.0	-1.0
chr9	131592098	131592183	ENSG00000107263.18|RAPGEF1|GRWD1|GRWD1	956	-	4.3189425	1.3577034	-1.0	-1.0
chr9	131591818	131591928	ENSG00000107263.18|RAPGEF1|GRWD1|GRWD1	901	-	4.6572547	1.0029315	-1.0	-1.0
chr9	131629101	131629254	ENSG00000107263.18|RAPGEF1|GRWD1|GRWD1	904	-	2.8860588	1.0161521	-1.0	-1.0
chr9	131594563	131594663	ENSG00000107263.18|RAPGEF1|GRWD1|GRWD1	901	-	4.794761	1.0029315	-1.0	-1.0
chr9	131630235	131630324	ENSG00000107263.18|RAPGEF1|GRWD1|GRWD1	930	-	3.5931249	1.1532971	-1.0	-1.0
chr9	131602164	131602294	ENSG00000107263.18|RAPGEF1|GRWD1|GRWD1	901	-	4.657254	1.0029315	-1.0	-1.0
chr9	131576769	131576919	ENSG00000107263.18|RAPGEF1|GRWD1|GRWD1	901	-	4.7523117	1.0029315	-1.0	-1.0
chr9	131627912	131628096	ENSG00000107263.18|RAPGEF1|GRWD1|GRWD1	933	-	3.4795957	1.1737602	-1.0	-1.0
chr9	131628922	131629097	ENSG00000107263.18|RAPGEF1|GRWD1|GRWD1	901	-	4.7349744	1.0029315	-1.0	-1.0
chr9	131580262	131580377	ENSG00000107263.18|RAPGEF1|GRWD1|GRWD1	901	-	2.83854	1.0053751	-1.0	-1.0
chr9	131721311	131721411	ENSG00000107263.18|RAPGEF1|GRWD1|GRWD1	901	-	4.6572547	1.0029315	-1.0	-1.0
chr9	131589885	131589978	ENSG00000107263.18|RAPGEF1|GRWD1|GRWD1	950	-	3.4776483	1.3047924	-1.0	-1.0
chr9	131578669	131578794	ENSG00000107263.18|RAPGEF1|GRWD1|GRWD1	901	-	3.5728707	1.0029315	-1.0	-1.0
chr9	131628206	131628311	ENSG00000107263.18|RAPGEF1|GRWD1|GRWD1	901	-	4.6572547	1.0029315	-1.0	-1.0
chr9	131590178	131590278	ENSG00000107263.18|RAPGEF1|GRWD1|GRWD1	901	-	4.657253	1.0029315	-1.0	-1.0
chr9	131580017	131580167	ENSG00000107263.18|RAPGEF1|GRWD1|GRWD1	901	-	4.8507333	1.0029315	-1.0	-1.0
chr9	131643238	131643398	ENSG00000107263.18|RAPGEF1|GRWD1|GRWD1	914	-	3.0033026	1.0658699	-1.0	-1.0
chr9	131650128	131650238	ENSG00000107263.18|RAPGEF1|GRWD1|GRWD1	901	-	2.6528165	1.0029315	-1.0	-1.0
chr9	131602060	131602149	ENSG00000107263.18|RAPGEF1|GRWD1|GRWD1	901	-	2.8926864	1.0029315	-1.0	-1.0
chr9	131598475	131598650	ENSG00000107263.18|RAPGEF1|GRWD1|GRWD1	901	-	5.039527	1.0029315	-1.0	-1.0
chr9	131596098	131596268	ENSG00000107263.18|RAPGEF1|GRWD1|GRWD1	901	-	5.0112576	1.0029315	-1.0	-1.0
chr9	131578444	131578544	ENSG00000107263.18|RAPGEF1|GRWD1|GRWD1	901	-	3.3521101	1.0029315	-1.0	-1.0
chr9	131588815	131588986	ENSG00000107263.18|RAPGEF1|GRWD1|GRWD1	937	-	3.3339581	1.1999683	-1.0	-1.0
chr9	132014336	132014467	ENSG00000160563.13|MED27|GRWD1|GRWD1	901	-	5.1113195	1.0029315	-1.0	-1.0
chr9	131860271	131860376	ENSG00000160563.13|MED27|GRWD1|GRWD1	901	-	4.6572547	1.0029315	-1.0	-1.0
chr9	132328553	132328698	ENSG00000107290.13|SETX|GRWD1|GRWD1	901	-	3.5142457	1.0029315	-1.0	-1.0
chr9	132274083	132274188	ENSG00000107290.13|SETX|GRWD1|GRWD1	901	-	5.142689	1.0029315	-1.0	-1.0
chr9	132327528	132327628	ENSG00000107290.13|SETX|GRWD1|GRWD1	901	-	3.2849963	1.0029315	-1.0	-1.0
chr9	132296886	132297051	ENSG00000107290.13|SETX|GRWD1|GRWD1	918	-	4.740188	1.0874227	-1.0	-1.0
chr9	132327668	132327768	ENSG00000107290.13|SETX|GRWD1|GRWD1	901	-	3.3521104	1.0029315	-1.0	-1.0
chr9	132326338	132326443	ENSG00000107290.13|SETX|GRWD1|GRWD1	901	-	4.8575277	1.0029315	-1.0	-1.0
chr9	132271709	132271808	ENSG00000107290.13|SETX|GRWD1|GRWD1	983	-	6.6572676	1.769324	-1.0	-1.0
chr9	132328998	132329283	ENSG00000107290.13|SETX|GRWD1|GRWD1	901	-	5.189542	1.0029315	-1.0	-1.0
chr9	132264380	132264975	ENSG00000107290.13|SETX|GRWD1|GRWD1	925	-	4.2568245	1.1255654	-1.0	-1.0
chr9	132326678	132326793	ENSG00000107290.13|SETX|GRWD1|GRWD1	901	-	3.3521104	1.0029315	-1.0	-1.0
chr9	132326448	132326548	ENSG00000107290.13|SETX|GRWD1|GRWD1	901	-	3.2849963	1.0029315	-1.0	-1.0
chr9	132329738	132329943	ENSG00000107290.13|SETX|GRWD1|GRWD1	901	-	4.6996784	1.0029315	-1.0	-1.0
chr9	132288235	132288345	ENSG00000107290.13|SETX|GRWD1|GRWD1	901	-	2.6284504	1.0029315	-1.0	-1.0
chr9	132349251	132349435	ENSG00000107290.13|SETX|GRWD1|GRWD1	986	-	5.1898775	1.8515214	-1.0	-1.0
chr9	132326828	132327023	ENSG00000107290.13|SETX|GRWD1|GRWD1	901	-	4.52827	1.0028263	-1.0	-1.0
chr9	132298079	132298312	ENSG00000107290.13|SETX|GRWD1|GRWD1	947	-	5.1671734	1.2738366	-1.0	-1.0
chr9	132283189	132283413	ENSG00000107290.13|SETX|GRWD1|GRWD1	973	-	6.2995906	1.5673944	-1.0	-1.0
chr9	132277059	132277152	ENSG00000107290.13|SETX|GRWD1|GRWD1	901	-	5.5052633	1.0029315	-1.0	-1.0
chr9	132269304	132269402	ENSG00000107290.13|SETX|GRWD1|GRWD1	901	-	4.6572547	1.0029315	-1.0	-1.0
chr9	132300629	132300803	ENSG00000107290.13|SETX|GRWD1|GRWD1	946	-	3.871332	1.2685089	-1.0	-1.0
chr9	132336405	132336510	ENSG00000107290.13|SETX|GRWD1|GRWD1	901	-	5.0184927	1.0029315	-1.0	-1.0
chr9	132327218	132327408	ENSG00000107290.13|SETX|GRWD1|GRWD1	901	-	4.073436	1.0029315	-1.0	-1.0
chr9	132336295	132336400	ENSG00000107290.13|SETX|GRWD1|GRWD1	901	-	5.6554613	1.0029315	-1.0	-1.0
chr9	132275152	132275417	ENSG00000107290.13|SETX|GRWD1|GRWD1	922	-	4.095647	1.1058666	-1.0	-1.0
chr9	132278069	132278257	ENSG00000107290.13|SETX|GRWD1|GRWD1	929	-	5.864638	1.1484404	-1.0	-1.0
chr9	132330088	132330499	ENSG00000107290.13|SETX|GRWD1|GRWD1	943	-	4.941266	1.2410606	-1.0	-1.0
chr9	132328788	132328888	ENSG00000107290.13|SETX|GRWD1|GRWD1	901	-	3.7506595	1.0029315	-1.0	-1.0
chr9	132342689	132342794	ENSG00000107290.13|SETX|GRWD1|GRWD1	928	-	3.8919735	1.1403892	-1.0	-1.0
chr9	132286422	132286497	ENSG00000107290.13|SETX|GRWD1|GRWD1	901	-	5.242226	1.0029315	-1.0	-1.0
chr9	132281466	132281574	ENSG00000107290.13|SETX|GRWD1|GRWD1	981	-	4.6105304	1.7164137	-1.0	-1.0
chr9	132295871	132295976	ENSG00000107290.13|SETX|GRWD1|GRWD1	901	-	4.353898	1.0029315	-1.0	-1.0
chr9	132331296	132331448	ENSG00000107290.13|SETX|GRWD1|GRWD1	916	-	3.4069052	1.073777	-1.0	-1.0
chr9	132269614	132269702	ENSG00000107290.13|SETX|GRWD1|GRWD1	945	-	3.565111	1.2626168	-1.0	-1.0
chr9	132346260	132346471	ENSG00000107290.13|SETX|GRWD1|GRWD1	969	-	4.544422	1.5022689	-1.0	-1.0
chr9	132334607	132334717	ENSG00000107290.13|SETX|GRWD1|GRWD1	904	-	2.823723	1.0169861	-1.0	-1.0
chr9	132264005	132264355	ENSG00000107290.13|SETX|GRWD1|GRWD1	901	-	4.6777005	1.0029315	-1.0	-1.0
chr9	132390596	132390826	ENSG00000125482.12|TTF1|GRWD1|GRWD1	912	-	5.8701396	1.0539486	-1.0	-1.0
chr9	132398150	132398280	ENSG00000125482.12|TTF1|GRWD1|GRWD1	901	-	4.7397585	1.0029315	-1.0	-1.0
chr9	132396432	132396511	ENSG00000125482.12|TTF1|GRWD1|GRWD1	901	-	4.794761	1.0029315	-1.0	-1.0
chr9	132392095	132392206	ENSG00000125482.12|TTF1|GRWD1|GRWD1	901	-	3.414876	1.0029315	-1.0	-1.0
chr9	132401474	132401694	ENSG00000125482.12|TTF1|GRWD1|GRWD1	901	-	5.0565505	1.0029315	-1.0	-1.0
chr9	132376007	132376112	ENSG00000125482.12|TTF1|GRWD1|GRWD1	901	-	4.7260075	1.0029315	-1.0	-1.0
chr9	132402549	132402794	ENSG00000125482.12|TTF1|GRWD1|GRWD1	901	-	5.142413	1.0029315	-1.0	-1.0
chr9	132400034	132400258	ENSG00000125482.12|TTF1|GRWD1|GRWD1	912	-	5.8136406	1.0564847	-1.0	-1.0
chr9	132401784	132402484	ENSG00000125482.12|TTF1|GRWD1|GRWD1	902	-	5.233486	1.006853	-1.0	-1.0
chr9	132648188	132648295	ENSG00000125485.17|DDX31|GRWD1|GRWD1	908	-	3.76467	1.035333	-1.0	-1.0
chr9	132661120	132661251	ENSG00000125485.17|DDX31|GRWD1|GRWD1	901	-	5.272233	1.0029315	-1.0	-1.0
chr9	132630263	132630398	ENSG00000125485.17|DDX31|GRWD1|GRWD1	937	-	3.9659002	1.1989322	-1.0	-1.0
chr9	132648431	132648546	ENSG00000125485.17|DDX31|GRWD1|GRWD1	963	-	6.2410536	1.4331297	-1.0	-1.0
chr9	132630498	132630738	ENSG00000125485.17|DDX31|GRWD1|GRWD1	901	-	5.1833487	1.0029315	-1.0	-1.0
chr9	132645894	132646071	ENSG00000125485.17|DDX31|GRWD1|GRWD1	911	-	3.7778535	1.049127	-1.0	-1.0
chr9	132659709	132659780	ENSG00000125485.17|DDX31|GRWD1|GRWD1	901	-	4.657253	1.0029315	-1.0	-1.0
chr9	132652236	132652366	ENSG00000125485.17|DDX31|GRWD1|GRWD1	901	-	4.712256	1.0029315	-1.0	-1.0
chr9	132646822	132647007	ENSG00000125485.17|DDX31|GRWD1|GRWD1	901	-	5.0374866	1.0029315	-1.0	-1.0
chr9	132662260	132662336	ENSG00000125485.17|DDX31|GRWD1|GRWD1	943	-	5.858899	1.244506	-1.0	-1.0
chr9	132642003	132642063	ENSG00000125485.17|DDX31|GRWD1|GRWD1	901	-	4.6572547	1.0029315	-1.0	-1.0
chr9	132669859	132670034	ENSG00000125485.17|DDX31|GRWD1|GRWD1	946	-	5.848963	1.2678399	-1.0	-1.0
chr9	132658670	132658735	ENSG00000125485.17|DDX31|GRWD1|GRWD1	958	-	6.2895365	1.3725287	-1.0	-1.0
chr9	132611907	132612027	ENSG00000125485.17|DDX31|GRWD1|GRWD1	901	-	4.6572533	1.0029315	-1.0	-1.0
chr9	132662438	132662695	ENSG00000125485.17|DDX31|GRWD1|GRWD1	956	-	5.4206047	1.3559885	-1.0	-1.0
chr9	132594751	132594866	ENSG00000125485.17|DDX31|GRWD1|GRWD1	901	-	5.6202664	1.0029315	-1.0	-1.0
chr9	132658155	132658358	ENSG00000125485.17|DDX31|GRWD1|GRWD1	901	-	5.1490183	1.0029315	-1.0	-1.0
chr9	132625663	132625745	ENSG00000125485.17|DDX31|GRWD1|GRWD1	977	-	6.3797345	1.6292074	-1.0	-1.0
chr9	132652447	132652492	ENSG00000125485.17|DDX31|GRWD1|GRWD1	901	-	5.2422266	1.0029315	-1.0	-1.0
chr9	132612101	132612313	ENSG00000125485.17|DDX31|GRWD1|GRWD1	934	-	5.1125574	1.1824609	-1.0	-1.0
chr9	132660910	132661025	ENSG00000125485.17|DDX31|GRWD1|GRWD1	901	-	5.4846473	1.0029315	-1.0	-1.0
chr9	132594906	132595046	ENSG00000125485.17|DDX31|GRWD1|GRWD1	901	-	4.8366055	1.0029315	-1.0	-1.0
chr9	132618329	132618441	ENSG00000125485.17|DDX31|GRWD1|GRWD1	970	-	4.5929832	1.5250212	-1.0	-1.0
chr9	132678621	132678726	ENSG00000125484.11|GTF3C4|GRWD1|GRWD1	901	+	4.6572547	1.0029315	-1.0	-1.0
chr9	132677976	132678151	ENSG00000125484.11|GTF3C4|GRWD1|GRWD1	901	+	4.5341973	1.0029315	-1.0	-1.0
chr9	132683587	132683693	ENSG00000125484.11|GTF3C4|GRWD1|GRWD1	901	+	5.0714116	1.0029315	-1.0	-1.0
chr9	132688880	132688990	ENSG00000125484.11|GTF3C4|GRWD1|GRWD1	901	+	5.1758685	1.0029315	-1.0	-1.0
chr9	132678936	132679131	ENSG00000125484.11|GTF3C4|GRWD1|GRWD1	901	+	5.485447	1.0029315	-1.0	-1.0
chr9	132670569	132670774	ENSG00000125484.11|GTF3C4|GRWD1|GRWD1	901	+	4.4020333	1.0029315	-1.0	-1.0
chr9	132679351	132679561	ENSG00000125484.11|GTF3C4|GRWD1|GRWD1	901	+	4.931896	1.0029315	-1.0	-1.0
chr9	132670814	132670955	ENSG00000125484.11|GTF3C4|GRWD1|GRWD1	901	+	5.272259	1.0029315	-1.0	-1.0
chr9	132684568	132684708	ENSG00000125484.11|GTF3C4|GRWD1|GRWD1	901	+	4.816432	1.0029315	-1.0	-1.0
chr9	132679571	132679801	ENSG00000125484.11|GTF3C4|GRWD1|GRWD1	913	+	5.2675543	1.0592884	-1.0	-1.0
chr9	132678441	132678596	ENSG00000125484.11|GTF3C4|GRWD1|GRWD1	901	+	4.952712	1.0029315	-1.0	-1.0
chr9	132678201	132678371	ENSG00000125484.11|GTF3C4|GRWD1|GRWD1	901	+	5.0274134	1.0029315	-1.0	-1.0
chr9	132910697	132910817	ENSG00000165699.13|TSC1|GRWD1|GRWD1	901	-	4.8292513	1.0029315	-1.0	-1.0
chr9	132901588	132901699	ENSG00000165699.13|TSC1|GRWD1|GRWD1	986	-	6.810236	1.8470309	-1.0	-1.0
chr9	132903650	132903817	ENSG00000165699.13|TSC1|GRWD1|GRWD1	924	-	3.5290933	1.1205689	-1.0	-1.0
chr9	132900837	132900942	ENSG00000165699.13|TSC1|GRWD1|GRWD1	901	-	4.9202943	1.0029315	-1.0	-1.0
chr9	132906730	132906830	ENSG00000165699.13|TSC1|GRWD1|GRWD1	936	-	4.021961	1.1922925	-1.0	-1.0
chr9	132921362	132921436	ENSG00000165699.13|TSC1|GRWD1|GRWD1	972	-	4.196465	1.5498548	-1.0	-1.0
chr9	132903892	132904017	ENSG00000165699.13|TSC1|GRWD1|GRWD1	901	-	4.9122725	1.0029315	-1.0	-1.0
chr9	132928766	132928955	ENSG00000165699.13|TSC1|GRWD1|GRWD1	934	-	3.1785758	1.1807593	-1.0	-1.0
chr9	132897183	132897323	ENSG00000165699.13|TSC1|GRWD1|GRWD1	906	-	3.0360682	1.0287614	-1.0	-1.0
chr9	132891572	132891767	ENSG00000165699.13|TSC1|GRWD1|GRWD1	901	-	4.7260075	1.0029315	-1.0	-1.0
chr9	132911408	132911563	ENSG00000165699.13|TSC1|GRWD1|GRWD1	968	-	3.8888724	1.4896622	-1.0	-1.0
chr9	132897422	132897607	ENSG00000165699.13|TSC1|GRWD1|GRWD1	938	-	4.7152014	1.2043135	-1.0	-1.0
chr9	132910892	132910992	ENSG00000165699.13|TSC1|GRWD1|GRWD1	901	-	3.5365348	1.0029315	-1.0	-1.0
chr9	132912281	132912457	ENSG00000165699.13|TSC1|GRWD1|GRWD1	948	-	3.2860858	1.2822154	-1.0	-1.0
chr9	132907300	132907370	ENSG00000165699.13|TSC1|GRWD1|GRWD1	975	-	6.3797345	1.6104116	-1.0	-1.0
chr9	132896157	132896754	ENSG00000165699.13|TSC1|GRWD1|GRWD1	940	-	4.2294674	1.2220329	-1.0	-1.0
chr9	132892447	132892627	ENSG00000165699.13|TSC1|GRWD1|GRWD1	901	-	5.144524	1.0029315	-1.0	-1.0
chr9	132892122	132892352	ENSG00000165699.13|TSC1|GRWD1|GRWD1	901	-	5.09528	1.0029315	-1.0	-1.0
chr9	132910515	132910692	ENSG00000165699.13|TSC1|GRWD1|GRWD1	954	-	3.524368	1.3325889	-1.0	-1.0
chr9	132904410	132904454	ENSG00000165699.13|TSC1|GRWD1|GRWD1	901	-	5.9203024	1.0029315	-1.0	-1.0
chr9	132892827	132892937	ENSG00000165699.13|TSC1|GRWD1|GRWD1	901	-	4.6572547	1.0029315	-1.0	-1.0
chr9	132925586	132925739	ENSG00000165699.13|TSC1|GRWD1|GRWD1	916	-	3.8141046	1.0752386	-1.0	-1.0
chr9	132900714	132900837	ENSG00000165699.13|TSC1|GRWD1|GRWD1	910	-	2.7733555	1.0466108	-1.0	-1.0
chr9	132895737	132895947	ENSG00000165699.13|TSC1|GRWD1|GRWD1	901	-	5.005369	1.0029315	-1.0	-1.0
chr9	132905580	132906139	ENSG00000165699.13|TSC1|GRWD1|GRWD1	944	-	3.489861	1.2557055	-1.0	-1.0
chr9	132900982	132901307	ENSG00000165699.13|TSC1|GRWD1|GRWD1	901	-	4.9111834	1.0029315	-1.0	-1.0
chr9	132911213	132911408	ENSG00000165699.13|TSC1|GRWD1|GRWD1	914	-	4.1744676	1.0668628	-1.0	-1.0
chr9	132923347	132923567	ENSG00000165699.13|TSC1|GRWD1|GRWD1	927	-	3.2320874	1.1388934	-1.0	-1.0
chr9	132901317	132901588	ENSG00000165699.13|TSC1|GRWD1|GRWD1	903	-	5.053881	1.0137604	-1.0	-1.0
chr9	132895127	132895232	ENSG00000165699.13|TSC1|GRWD1|GRWD1	901	-	4.657254	1.0029315	-1.0	-1.0
chr9	132921818	132921968	ENSG00000165699.13|TSC1|GRWD1|GRWD1	918	-	2.9574606	1.0865282	-1.0	-1.0
chr9	132944542	132944633	ENSG00000165699.13|TSC1|GRWD1|GRWD1	901	-	3.7995691	1.0029315	-1.0	-1.0
chr9	132927200	132927304	ENSG00000165699.13|TSC1|GRWD1|GRWD1	979	-	4.4240446	1.6805072	-1.0	-1.0
chr9	132911001	132911113	ENSG00000165699.13|TSC1|GRWD1|GRWD1	935	-	3.146373	1.1901804	-1.0	-1.0
chr9	132902604	132902787	ENSG00000165699.13|TSC1|GRWD1|GRWD1	953	-	4.4480634	1.330395	-1.0	-1.0
chr9	133057813	133058478	ENSG00000148308.17|GTF3C5|GRWD1|GRWD1	978	+	4.987834	1.6531146	-1.0	-1.0
chr9	133030989	133031159	ENSG00000148308.17|GTF3C5|GRWD1|GRWD1	952	+	3.7401905	1.3144674	-1.0	-1.0
chr9	133042086	133042301	ENSG00000148308.17|GTF3C5|GRWD1|GRWD1	953	+	4.0930915	1.3317897	-1.0	-1.0
chr9	133055727	133055842	ENSG00000148308.17|GTF3C5|GRWD1|GRWD1	900	+	3.0997293	1.0013664	-1.0	-1.0
chr9	133043772	133043997	ENSG00000148308.17|GTF3C5|GRWD1|GRWD1	931	+	2.9283526	1.1598231	-1.0	-1.0
chr9	133056284	133056439	ENSG00000148308.17|GTF3C5|GRWD1|GRWD1	901	+	4.963262	1.0029315	-1.0	-1.0
chr9	133050782	133050978	ENSG00000148308.17|GTF3C5|GRWD1|GRWD1	953	+	3.2389398	1.3240995	-1.0	-1.0
chr9	133054407	133054488	ENSG00000148308.17|GTF3C5|GRWD1|GRWD1	931	+	3.1657064	1.1637267	-1.0	-1.0
chr9	133055347	133055447	ENSG00000148308.17|GTF3C5|GRWD1|GRWD1	901	+	2.5931299	1.0029315	-1.0	-1.0
chr9	133056499	133056709	ENSG00000148308.17|GTF3C5|GRWD1|GRWD1	901	+	5.0659037	1.0029315	-1.0	-1.0
chr9	133055893	133056094	ENSG00000148308.17|GTF3C5|GRWD1|GRWD1	910	+	2.6180627	1.0478023	-1.0	-1.0
chr9	133056765	133056908	ENSG00000148308.17|GTF3C5|GRWD1|GRWD1	991	+	4.9802575	2.0354576	-1.0	-1.0
chr9	133057563	133057738	ENSG00000148308.17|GTF3C5|GRWD1|GRWD1	901	+	4.6572547	1.0029315	-1.0	-1.0
chr9	133056908	133057118	ENSG00000148308.17|GTF3C5|GRWD1|GRWD1	901	+	4.882215	1.0029315	-1.0	-1.0
chr9	133050592	133050692	ENSG00000148308.17|GTF3C5|GRWD1|GRWD1	901	+	4.794761	1.0029315	-1.0	-1.0
chr9	133052059	133052159	ENSG00000148308.17|GTF3C5|GRWD1|GRWD1	984	+	4.368418	1.7894475	-1.0	-1.0
chr9	133053827	133053937	ENSG00000148308.17|GTF3C5|GRWD1|GRWD1	934	+	3.213693	1.1801822	-1.0	-1.0
chr9	133054711	133055096	ENSG00000148308.17|GTF3C5|GRWD1|GRWD1	987	+	5.591963	1.8835877	-1.0	-1.0
chr9	133063328	133063478	ENSG00000170835.14|CEL|GRWD1|GRWD1	901	+	4.7122574	1.0029315	-1.0	-1.0
chr9	133064403	133064554	ENSG00000170835.14|CEL|GRWD1|GRWD1	901	+	5.1794305	1.0029315	-1.0	-1.0
chr9	133066837	133066945	ENSG00000170835.14|CEL|GRWD1|GRWD1	901	+	5.1426897	1.0029315	-1.0	-1.0
chr9	133070495	133070605	ENSG00000170835.14|CEL|GRWD1|GRWD1	901	+	4.6572547	1.0029315	-1.0	-1.0
chr9	133110390	133110489	ENSG00000160271.14|RALGDS|GRWD1|GRWD1	901	-	5.0357733	1.0029315	-1.0	-1.0
chr9	133105187	133105292	ENSG00000160271.14|RALGDS|GRWD1|GRWD1	901	-	4.726008	1.0029315	-1.0	-1.0
chr9	133108212	133108312	ENSG00000160271.14|RALGDS|GRWD1|GRWD1	901	-	4.794761	1.0029315	-1.0	-1.0
chr9	133108406	133108521	ENSG00000160271.14|RALGDS|GRWD1|GRWD1	901	-	4.6572547	1.0029315	-1.0	-1.0
chr9	133107987	133108092	ENSG00000160271.14|RALGDS|GRWD1|GRWD1	901	-	3.323226	1.0029315	-1.0	-1.0
chr9	133097884	133098014	ENSG00000160271.14|RALGDS|GRWD1|GRWD1	901	-	4.9159846	1.0029315	-1.0	-1.0
chr9	133103229	133103262	ENSG00000160271.14|RALGDS|GRWD1|GRWD1	901	-	5.2422266	1.0029315	-1.0	-1.0
chr9	133098114	133098344	ENSG00000160271.14|RALGDS|GRWD1|GRWD1	901	-	5.0214763	1.0029315	-1.0	-1.0
chr9	133102900	133103005	ENSG00000160271.14|RALGDS|GRWD1|GRWD1	901	-	4.657254	1.0029315	-1.0	-1.0
chr9	133100129	133100714	ENSG00000160271.14|RALGDS|GRWD1|GRWD1	915	-	5.012392	1.0721657	-1.0	-1.0
chr9	133101339	133101494	ENSG00000160271.14|RALGDS|GRWD1|GRWD1	901	-	4.973254	1.0029315	-1.0	-1.0
chr9	133101744	133102059	ENSG00000160271.14|RALGDS|GRWD1|GRWD1	924	-	4.2958837	1.1177373	-1.0	-1.0
chr9	133098349	133098819	ENSG00000160271.14|RALGDS|GRWD1|GRWD1	944	-	5.1456404	1.2489179	-1.0	-1.0
chr9	133099939	133100064	ENSG00000160271.14|RALGDS|GRWD1|GRWD1	901	-	4.70309	1.0029315	-1.0	-1.0
chr9	133106644	133106748	ENSG00000160271.14|RALGDS|GRWD1|GRWD1	957	-	4.3019686	1.3673842	-1.0	-1.0
chr9	133101519	133101639	ENSG00000160271.14|RALGDS|GRWD1|GRWD1	924	-	4.979556	1.118441	-1.0	-1.0
chr9	133105587	133105782	ENSG00000160271.14|RALGDS|GRWD1|GRWD1	901	-	4.7529097	1.0029315	-1.0	-1.0
chr9	133100894	133101054	ENSG00000160271.14|RALGDS|GRWD1|GRWD1	901	-	5.054854	1.0029315	-1.0	-1.0
chr9	133102475	133102571	ENSG00000160271.14|RALGDS|GRWD1|GRWD1	943	-	3.565111	1.2472934	-1.0	-1.0
chr9	133101199	133101314	ENSG00000160271.14|RALGDS|GRWD1|GRWD1	901	-	4.757391	1.0029315	-1.0	-1.0
chr9	133102778	133102900	ENSG00000160271.14|RALGDS|GRWD1|GRWD1	975	-	5.8555837	1.6070029	-1.0	-1.0
chr9	133106748	133106933	ENSG00000160271.14|RALGDS|GRWD1|GRWD1	901	-	4.7657905	1.0029315	-1.0	-1.0
chr9	133112056	133112152	ENSG00000160271.14|RALGDS|GRWD1|GRWD1	901	-	4.794761	1.0029315	-1.0	-1.0
chr9	133333717	133333806	ENSG00000148296.6|SURF6|GRWD1|GRWD1	934	-	4.102132	1.1810427	-1.0	-1.0
chr9	133334391	133334596	ENSG00000148296.6|SURF6|GRWD1|GRWD1	987	-	6.5883884	1.8980451	-1.0	-1.0
chr9	133334051	133334371	ENSG00000148296.6|SURF6|GRWD1|GRWD1	901	-	4.387632	1.0029315	-1.0	-1.0
chr9	133333806	133333971	ENSG00000148296.6|SURF6|GRWD1|GRWD1	912	-	5.411479	1.0564559	-1.0	-1.0
chr9	133332547	133332939	ENSG00000148296.6|SURF6|GRWD1|GRWD1	966	-	4.999133	1.4736441	-1.0	-1.0
chr9	133332939	133333309	ENSG00000148296.6|SURF6|GRWD1|GRWD1	901	-	4.641095	1.0029315	-1.0	-1.0
chr9	133333494	133333614	ENSG00000148296.6|SURF6|GRWD1|GRWD1	901	-	4.9841456	1.0029315	-1.0	-1.0
chr9	133331243	133332343	ENSG00000148296.6|SURF6|GRWD1|GRWD1	957	-	4.575754	1.368976	-1.0	-1.0
chr9	133331073	133331238	ENSG00000148296.6|SURF6|GRWD1|GRWD1	916	-	5.180432	1.0767679	-1.0	-1.0
chr9	133330793	133330898	ENSG00000148296.6|SURF6|GRWD1|GRWD1	901	-	4.726008	1.0029315	-1.0	-1.0
chr9	133336038	133336208	ENSG00000148296.6|SURF6|GRWD1|GRWD1	923	-	3.102612	1.1118942	-1.0	-1.0
chr9	133346102	133346297	ENSG00000148297.15|MED22|GRWD1|GRWD1	901	-	5.1286573	1.0029315	-1.0	-1.0
chr9	133343137	133343322	ENSG00000148297.15|MED22|GRWD1|GRWD1	901	-	5.11936	1.0029315	-1.0	-1.0
chr9	133342902	133343002	ENSG00000148297.15|MED22|GRWD1|GRWD1	901	-	4.794761	1.0029315	-1.0	-1.0
chr9	133345171	133345252	ENSG00000148297.15|MED22|GRWD1|GRWD1	955	-	5.9791965	1.3508402	-1.0	-1.0
chr9	133346406	133346506	ENSG00000148297.15|MED22|GRWD1|GRWD1	901	-	3.35211	1.0029315	-1.0	-1.0
chr9	133347913	133348131	ENSG00000148297.15|MED22|GRWD1|GRWD1	901	-	4.540401	1.0029315	-1.0	-1.0
chr9	133339862	133339982	ENSG00000148297.15|MED22|GRWD1|GRWD1	901	-	4.8907824	1.0029315	-1.0	-1.0
chr9	133344027	133344333	ENSG00000148297.15|MED22|GRWD1|GRWD1	969	-	4.402686	1.5133053	-1.0	-1.0
chr9	133341082	133341182	ENSG00000148297.15|MED22|GRWD1|GRWD1	901	-	4.6572547	1.0029315	-1.0	-1.0
chr9	133341282	133341432	ENSG00000148297.15|MED22|GRWD1|GRWD1	901	-	4.9668283	1.0029315	-1.0	-1.0
chr9	133343667	133343902	ENSG00000148297.15|MED22|GRWD1|GRWD1	901	-	4.227481	1.0029315	-1.0	-1.0
chr9	133348223	133348348	ENSG00000148303.16|RPL7A|GRWD1|GRWD1	946	+	3.8452535	1.2668136	-1.0	-1.0
chr9	133351071	133351211	ENSG00000148303.16|RPL7A|GRWD1|GRWD1	943	+	5.8727903	1.2454189	-1.0	-1.0
chr9	133348363	133348817	ENSG00000148303.16|RPL7A|GRWD1|GRWD1	901	+	5.2331643	1.0029315	-1.0	-1.0
chr9	133349451	133349700	ENSG00000148303.16|RPL7A|GRWD1|GRWD1	901	+	4.7227607	1.0029315	-1.0	-1.0
chr9	133349911	133350091	ENSG00000148303.16|RPL7A|GRWD1|GRWD1	953	+	5.130285	1.3279407	-1.0	-1.0
chr9	133349700	133349860	ENSG00000148303.16|RPL7A|GRWD1|GRWD1	901	+	5.3639917	1.0029315	-1.0	-1.0
chr9	133350501	133350727	ENSG00000148303.16|RPL7A|GRWD1|GRWD1	936	+	5.7156854	1.1917441	-1.0	-1.0
chr9	133350742	133350842	ENSG00000148303.16|RPL7A|GRWD1|GRWD1	901	+	3.3521101	1.0029315	-1.0	-1.0
chr9	133348817	133348917	ENSG00000148303.16|RPL7A|GRWD1|GRWD1	901	+	3.6475658	1.0029315	-1.0	-1.0
chr9	133349287	133349386	ENSG00000148303.16|RPL7A|GRWD1|GRWD1	901	+	5.2422266	1.0029315	-1.0	-1.0
chr9	133350256	133350451	ENSG00000148303.16|RPL7A|GRWD1|GRWD1	911	+	2.6388729	1.0500207	-1.0	-1.0
chr9	133356219	133356320	ENSG00000148290.9|SURF1|GRWD1|GRWD1	901	-	4.6572547	1.0029315	-1.0	-1.0
chr9	133352445	133352605	ENSG00000148290.9|SURF1|GRWD1|GRWD1	901	-	5.467233	1.0029315	-1.0	-1.0
chr9	133354838	133354957	ENSG00000148290.9|SURF1|GRWD1|GRWD1	901	-	5.274641	1.0029315	-1.0	-1.0
chr9	133352252	133352445	ENSG00000148290.9|SURF1|GRWD1|GRWD1	901	-	4.798409	1.0029315	-1.0	-1.0
chr9	133351854	133351982	ENSG00000148290.9|SURF1|GRWD1|GRWD1	950	-	6.1385236	1.2967504	-1.0	-1.0
chr9	133356551	133356651	ENSG00000148291.9|SURF2|GRWD1|GRWD1	901	+	4.657253	1.0029315	-1.0	-1.0
chr9	133356948	133357143	ENSG00000148291.9|SURF2|GRWD1|GRWD1	901	+	5.0130744	1.0029315	-1.0	-1.0
chr9	133360264	133360419	ENSG00000148291.9|SURF2|GRWD1|GRWD1	901	+	4.491358	1.0029315	-1.0	-1.0
chr9	133361055	133361169	ENSG00000148291.9|SURF2|GRWD1|GRWD1	901	+	4.7260065	1.0029315	-1.0	-1.0
chr9	133366598	133366675	ENSG00000148248.13|SURF4|GRWD1|GRWD1	961	-	3.5556524	1.4139174	-1.0	-1.0
chr9	133367543	133367703	ENSG00000148248.13|SURF4|GRWD1|GRWD1	901	-	5.51495	1.0029315	-1.0	-1.0
chr9	133366925	133367025	ENSG00000148248.13|SURF4|GRWD1|GRWD1	901	-	5.794771	1.0029315	-1.0	-1.0
chr9	133363653	133363759	ENSG00000148248.13|SURF4|GRWD1|GRWD1	910	-	2.7577822	1.0461687	-1.0	-1.0
chr9	133367258	133367473	ENSG00000148248.13|SURF4|GRWD1|GRWD1	910	-	2.4404166	1.047098	-1.0	-1.0
chr9	133363759	133363794	ENSG00000148248.13|SURF4|GRWD1|GRWD1	901	-	5.583266	1.0029315	-1.0	-1.0
chr9	133368428	133368528	ENSG00000148248.13|SURF4|GRWD1|GRWD1	901	-	5.0357733	1.0029315	-1.0	-1.0
chr9	133375921	133376091	ENSG00000148248.13|SURF4|GRWD1|GRWD1	934	-	2.449331	1.1811967	-1.0	-1.0
chr9	133395619	133395774	ENSG00000198870.7|STKLD1|GRWD1|GRWD1	901	+	4.671004	1.0029315	-1.0	-1.0
chr9	133416600	133416745	ENSG00000148300.11|REXO4|GRWD1|GRWD1	901	-	4.942384	1.0029315	-1.0	-1.0
chr9	133414664	133415011	ENSG00000148300.11|REXO4|GRWD1|GRWD1	955	-	4.6669445	1.3513218	-1.0	-1.0
chr9	133412647	133412757	ENSG00000148300.11|REXO4|GRWD1|GRWD1	901	-	4.6572547	1.0029315	-1.0	-1.0
chr9	133406668	133407072	ENSG00000148300.11|REXO4|GRWD1|GRWD1	946	-	4.854119	1.2679319	-1.0	-1.0
chr9	133410984	133411073	ENSG00000148300.11|REXO4|GRWD1|GRWD1	976	-	6.3797345	1.625102	-1.0	-1.0
chr9	133417500	133417619	ENSG00000148300.11|REXO4|GRWD1|GRWD1	901	-	4.9514446	1.0029315	-1.0	-1.0
chr9	133407806	133407881	ENSG00000148300.11|REXO4|GRWD1|GRWD1	987	-	6.8589015	1.8719666	-1.0	-1.0
```
