## Supplementary File 2 - DEWSeq Binding Sites for "Improved discovery of RNA-binding protein binding sites in eCLIP data using DEWSeq": regions_windows100_steps5.bed (part 16 of 16)

```
chr9	133417619	133418074	ENSG00000148300.11|REXO4|GRWD1|GRWD1	963	-	5.07691	1.4318929	-1.0	-1.0
chr9	133416835	133416980	ENSG00000148300.11|REXO4|GRWD1|GRWD1	901	-	4.760213	1.0029315	-1.0	-1.0
chr9	133415111	133415306	ENSG00000148300.11|REXO4|GRWD1|GRWD1	901	-	4.7743573	1.0029315	-1.0	-1.0
chr9	133407881	133407986	ENSG00000148300.11|REXO4|GRWD1|GRWD1	901	-	4.7260065	1.0029315	-1.0	-1.0
chr9	133412298	133412483	ENSG00000148300.11|REXO4|GRWD1|GRWD1	911	-	3.0782888	1.0487076	-1.0	-1.0
chr9	133412777	133412921	ENSG00000148300.11|REXO4|GRWD1|GRWD1	909	-	3.0016088	1.0415562	-1.0	-1.0
chr9	133408767	133408842	ENSG00000148300.11|REXO4|GRWD1|GRWD1	973	-	6.5832663	1.5650057	-1.0	-1.0
chr9	133423100	133423167	ENSG00000160323.18|ADAMTS13|GRWD1|GRWD1	901	+	4.6572547	1.0029315	-1.0	-1.0
chr9	133424375	133424478	ENSG00000160323.18|ADAMTS13|GRWD1|GRWD1	901	+	4.726008	1.0029315	-1.0	-1.0
chr9	133429864	133430019	ENSG00000160323.18|ADAMTS13|GRWD1|GRWD1	901	+	4.9644737	1.0029315	-1.0	-1.0
chr9	133457954	133458059	ENSG00000160323.18|ADAMTS13|GRWD1|GRWD1	901	+	4.657254	1.0029315	-1.0	-1.0
chr9	133456542	133456712	ENSG00000160323.18|ADAMTS13|GRWD1|GRWD1	901	+	4.9588156	1.0029315	-1.0	-1.0
chr9	133449782	133449907	ENSG00000160323.18|ADAMTS13|GRWD1|GRWD1	901	+	3.427429	1.0029315	-1.0	-1.0
chr9	133425942	133426057	ENSG00000160323.18|ADAMTS13|GRWD1|GRWD1	901	+	5.379068	1.0029315	-1.0	-1.0
chr9	133458988	133459103	ENSG00000160323.18|ADAMTS13|GRWD1|GRWD1	901	+	4.939925	1.0029315	-1.0	-1.0
chr9	133440413	133440525	ENSG00000160323.18|ADAMTS13|GRWD1|GRWD1	901	+	4.97552	1.0029315	-1.0	-1.0
chr9	133436828	133436955	ENSG00000160323.18|ADAMTS13|GRWD1|GRWD1	901	+	4.764864	1.0029315	-1.0	-1.0
chr9	133455284	133455539	ENSG00000160323.18|ADAMTS13|GRWD1|GRWD1	901	+	5.180037	1.0027659	-1.0	-1.0
chr9	133426208	133426345	ENSG00000160323.18|ADAMTS13|GRWD1|GRWD1	901	+	5.1249766	1.0029315	-1.0	-1.0
chr9	133432587	133432687	ENSG00000160323.18|ADAMTS13|GRWD1|GRWD1	901	+	5.142689	1.0029315	-1.0	-1.0
chr9	133428633	133428771	ENSG00000160323.18|ADAMTS13|GRWD1|GRWD1	901	+	5.313304	1.0029315	-1.0	-1.0
chr9	133459969	133460139	ENSG00000160325.14|CACFD1|GRWD1|GRWD1	901	+	4.8419085	1.0029315	-1.0	-1.0
chr9	133468582	133468682	ENSG00000160325.14|CACFD1|GRWD1|GRWD1	901	+	5.0357723	1.0029315	-1.0	-1.0
chr9	133473944	133474088	ENSG00000160326.13|SLC2A6|GRWD1|GRWD1	901	-	5.0701585	1.0029315	-1.0	-1.0
chr9	133474960	133475080	ENSG00000160326.13|SLC2A6|GRWD1|GRWD1	901	-	4.737364	1.0029315	-1.0	-1.0
chr9	133477034	133477241	ENSG00000160326.13|SLC2A6|GRWD1|GRWD1	901	-	4.928335	1.0029315	-1.0	-1.0
chr9	133475399	133475504	ENSG00000160326.13|SLC2A6|GRWD1|GRWD1	901	-	5.6572666	1.0029315	-1.0	-1.0
chr9	133478903	133479137	ENSG00000160326.13|SLC2A6|GRWD1|GRWD1	901	-	4.896936	1.0029315	-1.0	-1.0
chr9	133473104	133473209	ENSG00000160326.13|SLC2A6|GRWD1|GRWD1	901	-	4.6572547	1.0029315	-1.0	-1.0
chr9	133472049	133472176	ENSG00000160326.13|SLC2A6|GRWD1|GRWD1	901	-	4.7240124	1.0029315	-1.0	-1.0
chr9	133475976	133476101	ENSG00000160326.13|SLC2A6|GRWD1|GRWD1	901	-	4.701094	1.0029315	-1.0	-1.0
chr9	133656542	133656667	ENSG00000225756.1|DBH-AS1|GRWD1|GRWD1	901	-	4.691631	1.0029315	-1.0	-1.0
chr9	133656315	133656535	ENSG00000225756.1|DBH-AS1|GRWD1|GRWD1	901	-	3.7841277	1.0029315	-1.0	-1.0
chr9	133656090	133656310	ENSG00000225756.1|DBH-AS1|GRWD1|GRWD1	901	-	5.0037065	1.0029315	-1.0	-1.0
chr9	133655835	133656025	ENSG00000225756.1|DBH-AS1|GRWD1|GRWD1	901	-	4.86697	1.0029315	-1.0	-1.0
chr9	133657126	133657306	ENSG00000225756.1|DBH-AS1|GRWD1|GRWD1	947	-	4.211934	1.2741601	-1.0	-1.0
chr9	133655055	133655290	ENSG00000225756.1|DBH-AS1|GRWD1|GRWD1	901	-	4.689609	1.0029315	-1.0	-1.0
chr9	133712618	133712709	ENSG00000123453.17|SARDH|GRWD1|GRWD1	942	-	3.0626137	1.2352786	-1.0	-1.0
chr9	133663559	133663829	ENSG00000123453.17|SARDH|GRWD1|GRWD1	973	-	5.8352885	1.576578	-1.0	-1.0
chr9	133713124	133713319	ENSG00000123453.17|SARDH|GRWD1|GRWD1	917	-	3.2698727	1.0795857	-1.0	-1.0
chr9	133708553	133708673	ENSG00000123453.17|SARDH|GRWD1|GRWD1	901	-	4.9664855	1.0029315	-1.0	-1.0
chr9	133709628	133709738	ENSG00000123453.17|SARDH|GRWD1|GRWD1	901	-	4.7489247	1.0029315	-1.0	-1.0
chr9	133696222	133696361	ENSG00000123453.17|SARDH|GRWD1|GRWD1	975	-	4.1309433	1.6065216	-1.0	-1.0
chr9	133739752	133739872	ENSG00000123453.17|SARDH|GRWD1|GRWD1	901	-	3.2638333	1.0029315	-1.0	-1.0
chr9	133663834	133664009	ENSG00000123453.17|SARDH|GRWD1|GRWD1	932	-	3.4706347	1.16962	-1.0	-1.0
chr9	133711298	133711498	ENSG00000123453.17|SARDH|GRWD1|GRWD1	901	-	4.8263364	1.0029315	-1.0	-1.0
chr9	133713489	133713634	ENSG00000123453.17|SARDH|GRWD1|GRWD1	901	-	4.80152	1.0029315	-1.0	-1.0
chr9	133732422	133732601	ENSG00000123453.17|SARDH|GRWD1|GRWD1	939	-	3.5851727	1.214673	-1.0	-1.0
chr9	133709453	133709598	ENSG00000123453.17|SARDH|GRWD1|GRWD1	901	-	4.6572547	1.0029315	-1.0	-1.0
chr9	133685192	133685286	ENSG00000123453.17|SARDH|GRWD1|GRWD1	901	-	3.6475663	1.0029315	-1.0	-1.0
chr9	133712709	133712809	ENSG00000123453.17|SARDH|GRWD1|GRWD1	901	-	4.6572547	1.0029315	-1.0	-1.0
chr9	133668018	133668118	ENSG00000123453.17|SARDH|GRWD1|GRWD1	901	-	4.6572547	1.0029315	-1.0	-1.0
chr9	133708978	133709078	ENSG00000123453.17|SARDH|GRWD1|GRWD1	901	-	4.6572547	1.0029315	-1.0	-1.0
chr9	133711048	133711213	ENSG00000123453.17|SARDH|GRWD1|GRWD1	901	-	4.6270094	1.0029315	-1.0	-1.0
chr9	133738952	133739082	ENSG00000123453.17|SARDH|GRWD1|GRWD1	901	-	4.7489257	1.0029315	-1.0	-1.0
chr9	133730063	133730187	ENSG00000123453.17|SARDH|GRWD1|GRWD1	906	-	2.9976857	1.029031	-1.0	-1.0
chr9	133708833	133708968	ENSG00000123453.17|SARDH|GRWD1|GRWD1	901	-	4.7603846	1.0029315	-1.0	-1.0
chr9	133670583	133670752	ENSG00000123453.17|SARDH|GRWD1|GRWD1	939	-	4.259	1.2118156	-1.0	-1.0
chr9	133666734	133666944	ENSG00000123453.17|SARDH|GRWD1|GRWD1	933	-	3.228911	1.175646	-1.0	-1.0
chr9	133671817	133671917	ENSG00000123453.17|SARDH|GRWD1|GRWD1	901	-	4.6572547	1.0029315	-1.0	-1.0
chr9	133708181	133708281	ENSG00000123453.17|SARDH|GRWD1|GRWD1	901	-	4.657254	1.0029315	-1.0	-1.0
chr9	133731304	133731459	ENSG00000123453.17|SARDH|GRWD1|GRWD1	936	-	3.237681	1.1912831	-1.0	-1.0
chr9	133690414	133690527	ENSG00000123453.17|SARDH|GRWD1|GRWD1	915	-	3.3393345	1.0717661	-1.0	-1.0
chr9	133729764	133729865	ENSG00000123453.17|SARDH|GRWD1|GRWD1	985	-	6.9044743	1.8271337	-1.0	-1.0
chr9	133704947	133705031	ENSG00000123453.17|SARDH|GRWD1|GRWD1	982	-	5.0012007	1.7341669	-1.0	-1.0
chr9	133709858	133710068	ENSG00000123453.17|SARDH|GRWD1|GRWD1	901	-	4.7783127	1.0029315	-1.0	-1.0
chr9	133671584	133671697	ENSG00000123453.17|SARDH|GRWD1|GRWD1	901	-	2.7166173	1.0029315	-1.0	-1.0
chr9	133718807	133718932	ENSG00000123453.17|SARDH|GRWD1|GRWD1	901	-	3.7332118	1.0029315	-1.0	-1.0
chr9	133702915	133703090	ENSG00000123453.17|SARDH|GRWD1|GRWD1	927	-	3.2934575	1.1388506	-1.0	-1.0
chr9	133694257	133694371	ENSG00000123453.17|SARDH|GRWD1|GRWD1	975	-	5.237876	1.595166	-1.0	-1.0
chr9	133712423	133712613	ENSG00000123453.17|SARDH|GRWD1|GRWD1	901	-	4.8176436	1.0029315	-1.0	-1.0
chr9	133708718	133708823	ENSG00000123453.17|SARDH|GRWD1|GRWD1	901	-	4.6572547	1.0029315	-1.0	-1.0
chr9	133717325	133717450	ENSG00000123453.17|SARDH|GRWD1|GRWD1	944	-	3.5147653	1.2536902	-1.0	-1.0
chr9	133708286	133708428	ENSG00000123453.17|SARDH|GRWD1|GRWD1	968	-	3.7335105	1.4963568	-1.0	-1.0
chr9	133718937	133719037	ENSG00000123453.17|SARDH|GRWD1|GRWD1	917	-	3.1780882	1.0806308	-1.0	-1.0
chr9	133669538	133669638	ENSG00000123453.17|SARDH|GRWD1|GRWD1	901	-	4.9202943	1.0029315	-1.0	-1.0
chr9	133710573	133710808	ENSG00000123453.17|SARDH|GRWD1|GRWD1	901	-	5.375134	1.0029315	-1.0	-1.0
chr9	133718361	133718757	ENSG00000123453.17|SARDH|GRWD1|GRWD1	952	-	5.010719	1.3221804	-1.0	-1.0
chr9	133713037	133713124	ENSG00000123453.17|SARDH|GRWD1|GRWD1	957	-	3.4162495	1.365485	-1.0	-1.0
chr9	133666974	133667074	ENSG00000123453.17|SARDH|GRWD1|GRWD1	901	-	4.6572547	1.0029315	-1.0	-1.0
chr9	133702806	133702906	ENSG00000123453.17|SARDH|GRWD1|GRWD1	901	-	4.6572547	1.0029315	-1.0	-1.0
chr9	133733842	133734182	ENSG00000123453.17|SARDH|GRWD1|GRWD1	935	-	3.8740232	1.1878077	-1.0	-1.0
chr9	133789743	133790203	ENSG00000160293.16|VAV2|GRWD1|GRWD1	929	-	3.8853614	1.1505253	-1.0	-1.0
chr9	133790598	133790788	ENSG00000160293.16|VAV2|GRWD1|GRWD1	930	-	4.197558	1.1565073	-1.0	-1.0
chr9	133812506	133812631	ENSG00000160293.16|VAV2|GRWD1|GRWD1	901	-	5.1912284	1.0029315	-1.0	-1.0
chr9	133795509	133795649	ENSG00000160293.16|VAV2|GRWD1|GRWD1	905	-	3.3304229	1.021071	-1.0	-1.0
chr9	133796594	133796694	ENSG00000160293.16|VAV2|GRWD1|GRWD1	901	-	5.035772	1.0029315	-1.0	-1.0
chr9	133779254	133779354	ENSG00000160293.16|VAV2|GRWD1|GRWD1	901	-	4.920293	1.0029315	-1.0	-1.0
chr9	133811980	133812090	ENSG00000160293.16|VAV2|GRWD1|GRWD1	910	-	3.7811236	1.0441198	-1.0	-1.0
chr9	133864972	133865082	ENSG00000160293.16|VAV2|GRWD1|GRWD1	901	-	5.0660973	1.0029315	-1.0	-1.0
chr9	133763933	133764109	ENSG00000160293.16|VAV2|GRWD1|GRWD1	960	-	3.3857696	1.4031388	-1.0	-1.0
chr9	133809039	133809138	ENSG00000160293.16|VAV2|GRWD1|GRWD1	999	-	4.8375463	3.1367917	-1.0	-1.0
chr9	133992074	133992599	ENSG00000160293.16|VAV2|GRWD1|GRWD1	950	-	3.107415	1.3019706	-1.0	-1.0
chr9	133888992	133889117	ENSG00000160293.16|VAV2|GRWD1|GRWD1	901	-	4.6572547	1.0029315	-1.0	-1.0
chr9	133816546	133816836	ENSG00000160293.16|VAV2|GRWD1|GRWD1	901	-	4.8965726	1.0029315	-1.0	-1.0
chr9	133790393	133790588	ENSG00000160293.16|VAV2|GRWD1|GRWD1	928	-	5.4473357	1.1402805	-1.0	-1.0
chr9	133779679	133779814	ENSG00000160293.16|VAV2|GRWD1|GRWD1	901	-	4.830988	1.0029315	-1.0	-1.0
chr9	133786995	133787100	ENSG00000160293.16|VAV2|GRWD1|GRWD1	901	-	5.1924577	1.0029315	-1.0	-1.0
chr9	133794044	133794174	ENSG00000160293.16|VAV2|GRWD1|GRWD1	901	-	5.278185	1.0029315	-1.0	-1.0
chr9	133807257	133807326	ENSG00000160293.16|VAV2|GRWD1|GRWD1	988	-	4.08646	1.9296466	-1.0	-1.0
chr9	133818396	133818496	ENSG00000160293.16|VAV2|GRWD1|GRWD1	901	-	4.6572547	1.0029315	-1.0	-1.0
chr9	133770377	133770501	ENSG00000160293.16|VAV2|GRWD1|GRWD1	993	-	5.014559	2.1689923	-1.0	-1.0
chr9	133763163	133763298	ENSG00000160293.16|VAV2|GRWD1|GRWD1	906	-	3.2140908	1.0253025	-1.0	-1.0
chr9	133850835	133850945	ENSG00000160293.16|VAV2|GRWD1|GRWD1	901	-	4.7489247	1.0029315	-1.0	-1.0
chr9	133817691	133818051	ENSG00000160293.16|VAV2|GRWD1|GRWD1	901	-	5.036741	1.0029315	-1.0	-1.0
chr9	133768194	133768349	ENSG00000160293.16|VAV2|GRWD1|GRWD1	901	-	4.2152333	1.0029315	-1.0	-1.0
chr9	133888102	133888242	ENSG00000160293.16|VAV2|GRWD1|GRWD1	901	-	2.9148564	1.0026815	-1.0	-1.0
chr9	133809743	133809848	ENSG00000160293.16|VAV2|GRWD1|GRWD1	901	-	4.657254	1.0029315	-1.0	-1.0
chr9	133798754	133799039	ENSG00000160293.16|VAV2|GRWD1|GRWD1	901	-	4.9444942	1.0029315	-1.0	-1.0
chr9	133783502	133783591	ENSG00000160293.16|VAV2|GRWD1|GRWD1	919	-	2.7630548	1.0908306	-1.0	-1.0
chr9	133771851	133771958	ENSG00000160293.16|VAV2|GRWD1|GRWD1	901	-	4.657254	1.0029315	-1.0	-1.0
chr9	133776095	133776280	ENSG00000160293.16|VAV2|GRWD1|GRWD1	901	-	5.3143897	1.0029315	-1.0	-1.0
chr9	133808846	133809039	ENSG00000160293.16|VAV2|GRWD1|GRWD1	901	-	4.86396	1.0029315	-1.0	-1.0
chr9	133786195	133786315	ENSG00000160293.16|VAV2|GRWD1|GRWD1	901	-	5.158359	1.0029315	-1.0	-1.0
chr9	133791782	133791869	ENSG00000160293.16|VAV2|GRWD1|GRWD1	995	-	5.102137	2.2780442	-1.0	-1.0
chr9	133770148	133770248	ENSG00000160293.16|VAV2|GRWD1|GRWD1	901	-	4.6572547	1.0029315	-1.0	-1.0
chr9	133806691	133806871	ENSG00000160293.16|VAV2|GRWD1|GRWD1	901	-	4.657253	1.0029315	-1.0	-1.0
chr9	133813526	133813646	ENSG00000160293.16|VAV2|GRWD1|GRWD1	901	-	4.684756	1.0029315	-1.0	-1.0
chr9	133778023	133778128	ENSG00000160293.16|VAV2|GRWD1|GRWD1	901	-	4.8465137	1.0029315	-1.0	-1.0
chr9	133780693	133780710	ENSG00000160293.16|VAV2|GRWD1|GRWD1	901	-	5.5052633	1.0029315	-1.0	-1.0
chr9	133805839	133805939	ENSG00000160293.16|VAV2|GRWD1|GRWD1	901	-	5.3353367	1.0029315	-1.0	-1.0
chr9	133818566	133818791	ENSG00000160293.16|VAV2|GRWD1|GRWD1	901	-	5.2443333	1.0029315	-1.0	-1.0
chr9	133783390	133783502	ENSG00000160293.16|VAV2|GRWD1|GRWD1	905	-	2.7270243	1.0206633	-1.0	-1.0
chr9	133791053	133791353	ENSG00000160293.16|VAV2|GRWD1|GRWD1	923	-	4.234502	1.1109033	-1.0	-1.0
chr9	133771958	133772046	ENSG00000160293.16|VAV2|GRWD1|GRWD1	989	-	4.3630066	1.9638151	-1.0	-1.0
chr9	133786320	133786465	ENSG00000160293.16|VAV2|GRWD1|GRWD1	901	-	4.843398	1.0029315	-1.0	-1.0
chr9	133889367	133889492	ENSG00000160293.16|VAV2|GRWD1|GRWD1	901	-	4.894025	1.0029315	-1.0	-1.0
chr9	133812113	133812216	ENSG00000160293.16|VAV2|GRWD1|GRWD1	999	-	5.3273115	3.0760887	-1.0	-1.0
chr9	133779504	133779609	ENSG00000160293.16|VAV2|GRWD1|GRWD1	901	-	4.726008	1.0029315	-1.0	-1.0
chr9	133807571	133807671	ENSG00000160293.16|VAV2|GRWD1|GRWD1	901	-	4.657253	1.0029315	-1.0	-1.0
chr9	133893092	133893247	ENSG00000160293.16|VAV2|GRWD1|GRWD1	901	-	4.7914953	1.0029315	-1.0	-1.0
chr9	133861296	133861432	ENSG00000160293.16|VAV2|GRWD1|GRWD1	948	-	3.272713	1.287697	-1.0	-1.0
chr9	133833951	133834111	ENSG00000160293.16|VAV2|GRWD1|GRWD1	901	-	4.8853064	1.0029315	-1.0	-1.0
chr9	133788250	133788353	ENSG00000160293.16|VAV2|GRWD1|GRWD1	927	-	3.9573197	1.1376467	-1.0	-1.0
chr9	133788951	133789226	ENSG00000160293.16|VAV2|GRWD1|GRWD1	940	-	4.660022	1.2192537	-1.0	-1.0
chr9	133778761	133778889	ENSG00000160293.16|VAV2|GRWD1|GRWD1	986	-	4.47457	1.8500501	-1.0	-1.0
chr9	133885132	133885322	ENSG00000160293.16|VAV2|GRWD1|GRWD1	901	-	3.2640738	1.0029315	-1.0	-1.0
chr9	133937922	133938052	ENSG00000160293.16|VAV2|GRWD1|GRWD1	901	-	5.0934467	1.0029315	-1.0	-1.0
chr9	133790793	133791008	ENSG00000160293.16|VAV2|GRWD1|GRWD1	905	-	4.8331647	1.0221246	-1.0	-1.0
chr9	133785775	133785880	ENSG00000160293.16|VAV2|GRWD1|GRWD1	980	-	3.5320387	1.7089863	-1.0	-1.0
chr9	133782750	133782870	ENSG00000160293.16|VAV2|GRWD1|GRWD1	901	-	5.29526	1.0029315	-1.0	-1.0
chr9	133795667	133795736	ENSG00000160293.16|VAV2|GRWD1|GRWD1	981	-	4.035645	1.7212617	-1.0	-1.0
chr9	133778208	133778313	ENSG00000160293.16|VAV2|GRWD1|GRWD1	901	-	5.035772	1.0029315	-1.0	-1.0
chr9	133792689	133792794	ENSG00000160293.16|VAV2|GRWD1|GRWD1	901	-	4.657254	1.0029315	-1.0	-1.0
chr9	133796974	133797099	ENSG00000160293.16|VAV2|GRWD1|GRWD1	901	-	4.6572547	1.0029315	-1.0	-1.0
chr9	133865087	133865227	ENSG00000160293.16|VAV2|GRWD1|GRWD1	901	-	4.8032093	1.0029315	-1.0	-1.0
chr9	133817006	133817176	ENSG00000160293.16|VAV2|GRWD1|GRWD1	901	-	5.1103396	1.0029315	-1.0	-1.0
chr9	133777388	133777463	ENSG00000160293.16|VAV2|GRWD1|GRWD1	954	-	3.1021428	1.3410919	-1.0	-1.0
chr9	133928607	133928757	ENSG00000160293.16|VAV2|GRWD1|GRWD1	901	-	4.767259	1.0029315	-1.0	-1.0
chr9	133789343	133789628	ENSG00000160293.16|VAV2|GRWD1|GRWD1	929	-	3.862131	1.1463263	-1.0	-1.0
chr9	133763508	133763638	ENSG00000160293.16|VAV2|GRWD1|GRWD1	901	-	2.4390683	1.0029315	-1.0	-1.0
chr9	133798269	133798429	ENSG00000160293.16|VAV2|GRWD1|GRWD1	901	-	4.7602124	1.0029315	-1.0	-1.0
chr9	133779917	133779939	ENSG00000160293.16|VAV2|GRWD1|GRWD1	901	-	4.794761	1.0029315	-1.0	-1.0
chr9	133784763	133785208	ENSG00000160293.16|VAV2|GRWD1|GRWD1	901	-	4.899971	1.0029022	-1.0	-1.0
chr9	133807131	133807256	ENSG00000160293.16|VAV2|GRWD1|GRWD1	901	-	4.657254	1.0029315	-1.0	-1.0
chr9	133810510	133810610	ENSG00000160293.16|VAV2|GRWD1|GRWD1	901	-	4.657253	1.0029315	-1.0	-1.0
chr9	133848720	133848855	ENSG00000160293.16|VAV2|GRWD1|GRWD1	901	-	4.73583	1.0029315	-1.0	-1.0
chr9	133763033	133763143	ENSG00000160293.16|VAV2|GRWD1|GRWD1	901	-	5.2887816	1.0029315	-1.0	-1.0
chr9	133791533	133791782	ENSG00000160293.16|VAV2|GRWD1|GRWD1	908	-	4.849674	1.0384407	-1.0	-1.0
chr9	133939102	133939301	ENSG00000160293.16|VAV2|GRWD1|GRWD1	985	-	4.3800745	1.8311081	-1.0	-1.0
chr9	133774934	133775051	ENSG00000160293.16|VAV2|GRWD1|GRWD1	970	-	3.8400803	1.5274744	-1.0	-1.0
chr9	133796428	133796524	ENSG00000160293.16|VAV2|GRWD1|GRWD1	957	-	3.0853348	1.365485	-1.0	-1.0
chr9	133776027	133776080	ENSG00000160293.16|VAV2|GRWD1|GRWD1	953	-	4.17808	1.3255342	-1.0	-1.0
chr9	133797709	133797809	ENSG00000160293.16|VAV2|GRWD1|GRWD1	976	-	3.763053	1.6237706	-1.0	-1.0
chr9	133817246	133817361	ENSG00000160293.16|VAV2|GRWD1|GRWD1	901	-	4.94665	1.0029315	-1.0	-1.0
chr9	133938462	133938567	ENSG00000160293.16|VAV2|GRWD1|GRWD1	901	-	4.794761	1.0029315	-1.0	-1.0
chr9	133813781	133813916	ENSG00000160293.16|VAV2|GRWD1|GRWD1	901	-	4.707321	1.0029315	-1.0	-1.0
chr9	133810980	133811120	ENSG00000160293.16|VAV2|GRWD1|GRWD1	901	-	3.5145133	1.0029315	-1.0	-1.0
chr9	133788353	133788486	ENSG00000160293.16|VAV2|GRWD1|GRWD1	994	-	4.515132	2.1941407	-1.0	-1.0
chr9	133768441	133768591	ENSG00000160293.16|VAV2|GRWD1|GRWD1	987	-	4.2908516	1.8866887	-1.0	-1.0
chr9	133789257	133789343	ENSG00000160293.16|VAV2|GRWD1|GRWD1	998	-	5.310536	2.6066713	-1.0	-1.0
chr9	133768701	133768806	ENSG00000160293.16|VAV2|GRWD1|GRWD1	901	-	5.142689	1.0029315	-1.0	-1.0
chr9	133807741	133807846	ENSG00000160293.16|VAV2|GRWD1|GRWD1	901	-	4.794761	1.0029315	-1.0	-1.0
chr9	133947211	133947326	ENSG00000160293.16|VAV2|GRWD1|GRWD1	901	-	4.657254	1.0029315	-1.0	-1.0
chr9	133779059	133779244	ENSG00000160293.16|VAV2|GRWD1|GRWD1	922	-	4.967154	1.1066555	-1.0	-1.0
chr9	133788671	133788916	ENSG00000160293.16|VAV2|GRWD1|GRWD1	964	-	5.972338	1.4478596	-1.0	-1.0
chr9	133805049	133805154	ENSG00000160293.16|VAV2|GRWD1|GRWD1	901	-	4.8575277	1.0029315	-1.0	-1.0
chr9	133807326	133807481	ENSG00000160293.16|VAV2|GRWD1|GRWD1	901	-	5.078272	1.0029315	-1.0	-1.0
chr9	133834595	133834705	ENSG00000160293.16|VAV2|GRWD1|GRWD1	901	-	4.7907686	1.0029315	-1.0	-1.0
chr9	133809443	133809593	ENSG00000160293.16|VAV2|GRWD1|GRWD1	901	-	4.9067354	1.0029315	-1.0	-1.0
chr9	133810320	133810465	ENSG00000160293.16|VAV2|GRWD1|GRWD1	901	-	4.816475	1.0029315	-1.0	-1.0
chr9	133815926	133816131	ENSG00000160293.16|VAV2|GRWD1|GRWD1	901	-	4.6262593	1.0029315	-1.0	-1.0
chr9	133834271	133834340	ENSG00000160293.16|VAV2|GRWD1|GRWD1	991	-	4.9907155	2.0526824	-1.0	-1.0
chr9	133848370	133848485	ENSG00000160293.16|VAV2|GRWD1|GRWD1	901	-	4.6572537	1.0029315	-1.0	-1.0
chr9	133784316	133784418	ENSG00000160293.16|VAV2|GRWD1|GRWD1	974	-	3.3332467	1.5856471	-1.0	-1.0
chr9	133806080	133806181	ENSG00000160293.16|VAV2|GRWD1|GRWD1	982	-	3.9038727	1.7561183	-1.0	-1.0
chr9	133787835	133788030	ENSG00000160293.16|VAV2|GRWD1|GRWD1	948	-	4.608083	1.2854835	-1.0	-1.0
chr9	133938127	133938322	ENSG00000160293.16|VAV2|GRWD1|GRWD1	901	-	4.335545	1.0029315	-1.0	-1.0
chr9	134036027	134036407	ENSG00000169925.16|BRD3|GRWD1|GRWD1	978	-	4.305148	1.6494235	-1.0	-1.0
chr9	134068326	134068466	ENSG00000169925.16|BRD3|GRWD1|GRWD1	901	-	4.657254	1.0029315	-1.0	-1.0
chr9	134033154	134033705	ENSG00000169925.16|BRD3|GRWD1|GRWD1	965	-	3.6668031	1.4529284	-1.0	-1.0
chr9	134049169	134049354	ENSG00000169925.16|BRD3|GRWD1|GRWD1	901	-	4.700256	1.0029315	-1.0	-1.0
chr9	134050778	134050903	ENSG00000169925.16|BRD3|GRWD1|GRWD1	901	-	4.74693	1.0029315	-1.0	-1.0
chr9	134053819	134053944	ENSG00000169925.16|BRD3|GRWD1|GRWD1	901	-	4.657253	1.0029315	-1.0	-1.0
chr9	134034929	134035339	ENSG00000169925.16|BRD3|GRWD1|GRWD1	920	-	5.2479677	1.096587	-1.0	-1.0
chr9	134049964	134050169	ENSG00000169925.16|BRD3|GRWD1|GRWD1	901	-	5.064182	1.0029315	-1.0	-1.0
chr9	134041469	134041589	ENSG00000169925.16|BRD3|GRWD1|GRWD1	901	-	4.657253	1.0029315	-1.0	-1.0
chr9	134046846	134047016	ENSG00000169925.16|BRD3|GRWD1|GRWD1	901	-	4.695687	1.0029315	-1.0	-1.0
chr9	134053989	134054094	ENSG00000169925.16|BRD3|GRWD1|GRWD1	901	-	4.6572547	1.0029315	-1.0	-1.0
chr9	134051561	134051709	ENSG00000169925.16|BRD3|GRWD1|GRWD1	993	-	4.957962	2.1757627	-1.0	-1.0
chr9	134048534	134048649	ENSG00000169925.16|BRD3|GRWD1|GRWD1	901	-	4.6572547	1.0029315	-1.0	-1.0
chr9	134041951	134042061	ENSG00000169925.16|BRD3|GRWD1|GRWD1	901	-	5.0685577	1.0029315	-1.0	-1.0
chr9	134067944	134068017	ENSG00000169925.16|BRD3|GRWD1|GRWD1	991	-	7.035779	2.0398388	-1.0	-1.0
chr9	134049769	134049944	ENSG00000169925.16|BRD3|GRWD1|GRWD1	901	-	4.6947565	1.0029315	-1.0	-1.0
chr9	134045116	134045292	ENSG00000169925.16|BRD3|GRWD1|GRWD1	901	-	4.7286806	1.0029315	-1.0	-1.0
chr9	134030909	134031024	ENSG00000169925.16|BRD3|GRWD1|GRWD1	901	-	4.6572547	1.0029315	-1.0	-1.0
chr9	134042271	134042376	ENSG00000169925.16|BRD3|GRWD1|GRWD1	901	-	5.035773	1.0029315	-1.0	-1.0
chr9	134040964	134041064	ENSG00000169925.16|BRD3|GRWD1|GRWD1	901	-	4.657253	1.0029315	-1.0	-1.0
chr9	134034700	134034829	ENSG00000169925.16|BRD3|GRWD1|GRWD1	981	-	4.28212	1.7196692	-1.0	-1.0
chr9	134045292	134045421	ENSG00000169925.16|BRD3|GRWD1|GRWD1	987	-	3.918444	1.8818702	-1.0	-1.0
chr9	134042071	134042216	ENSG00000169925.16|BRD3|GRWD1|GRWD1	901	-	4.898126	1.0029315	-1.0	-1.0
chr9	134031304	134031434	ENSG00000169925.16|BRD3|GRWD1|GRWD1	901	-	4.7373633	1.0029315	-1.0	-1.0
chr9	134034485	134034600	ENSG00000169925.16|BRD3|GRWD1|GRWD1	901	-	4.657254	1.0029315	-1.0	-1.0
chr9	134039501	134039751	ENSG00000169925.16|BRD3|GRWD1|GRWD1	901	-	4.8872375	1.0029315	-1.0	-1.0
chr9	134047761	134047886	ENSG00000169925.16|BRD3|GRWD1|GRWD1	901	-	4.6801724	1.0029315	-1.0	-1.0
chr9	134041759	134041951	ENSG00000169925.16|BRD3|GRWD1|GRWD1	993	-	6.0313916	2.1836836	-1.0	-1.0
chr9	134048744	134048899	ENSG00000169925.16|BRD3|GRWD1|GRWD1	901	-	5.145108	1.0029315	-1.0	-1.0
chr9	134048006	134048454	ENSG00000169925.16|BRD3|GRWD1|GRWD1	979	-	4.645858	1.6818925	-1.0	-1.0
chr9	134035804	134035964	ENSG00000169925.16|BRD3|GRWD1|GRWD1	901	-	5.050995	1.0029315	-1.0	-1.0
chr9	134032664	134033134	ENSG00000169925.16|BRD3|GRWD1|GRWD1	942	-	3.6694405	1.2339777	-1.0	-1.0
chr9	134053063	134053264	ENSG00000169925.16|BRD3|GRWD1|GRWD1	901	-	4.747595	1.0029315	-1.0	-1.0
chr9	134053600	134053700	ENSG00000169925.16|BRD3|GRWD1|GRWD1	901	-	4.6572547	1.0029315	-1.0	-1.0
chr9	134044161	134044266	ENSG00000169925.16|BRD3|GRWD1|GRWD1	901	-	4.6572547	1.0029315	-1.0	-1.0
chr9	134039781	134040033	ENSG00000169925.16|BRD3|GRWD1|GRWD1	920	-	5.7251463	1.0947276	-1.0	-1.0
chr9	134050373	134050583	ENSG00000169925.16|BRD3|GRWD1|GRWD1	918	-	2.6882508	1.0853722	-1.0	-1.0
chr9	134052305	134052443	ENSG00000169925.16|BRD3|GRWD1|GRWD1	976	-	3.964421	1.6256844	-1.0	-1.0
chr9	134040344	134040554	ENSG00000169925.16|BRD3|GRWD1|GRWD1	901	-	4.8473663	1.0029315	-1.0	-1.0
chr9	134048994	134049104	ENSG00000169925.16|BRD3|GRWD1|GRWD1	901	-	4.6572547	1.0029315	-1.0	-1.0
chr9	134044671	134044776	ENSG00000169925.16|BRD3|GRWD1|GRWD1	901	-	4.6572547	1.0029315	-1.0	-1.0
chr9	134040033	134040269	ENSG00000169925.16|BRD3|GRWD1|GRWD1	994	-	5.411626	2.2193112	-1.0	-1.0
chr9	134052903	134053043	ENSG00000169925.16|BRD3|GRWD1|GRWD1	901	-	5.079095	1.0029315	-1.0	-1.0
chr9	134053264	134053590	ENSG00000169925.16|BRD3|GRWD1|GRWD1	954	-	3.2895942	1.3389752	-1.0	-1.0
chr9	134035474	134035624	ENSG00000169925.16|BRD3|GRWD1|GRWD1	901	-	4.7436695	1.0029315	-1.0	-1.0
chr9	134044941	134045056	ENSG00000169925.16|BRD3|GRWD1|GRWD1	901	-	4.823151	1.0029315	-1.0	-1.0
chr9	134156505	134156593	ENSG00000196363.9|WDR5|GRWD1|GRWD1	968	+	3.428742	1.5003211	-1.0	-1.0
chr9	134156598	134156763	ENSG00000196363.9|WDR5|GRWD1|GRWD1	911	+	3.4067369	1.0512697	-1.0	-1.0
chr9	134159042	134159157	ENSG00000196363.9|WDR5|GRWD1|GRWD1	901	+	4.8465137	1.0029315	-1.0	-1.0
chr9	134141509	134141583	ENSG00000196363.9|WDR5|GRWD1|GRWD1	913	+	3.214614	1.0623393	-1.0	-1.0
chr9	134158187	134158292	ENSG00000196363.9|WDR5|GRWD1|GRWD1	901	+	5.332513	1.0029315	-1.0	-1.0
chr9	134148287	134148343	ENSG00000196363.9|WDR5|GRWD1|GRWD1	956	+	5.858902	1.3558713	-1.0	-1.0
chr9	134154981	134155136	ENSG00000196363.9|WDR5|GRWD1|GRWD1	901	+	4.810625	1.0029315	-1.0	-1.0
chr9	134142719	134142859	ENSG00000196363.9|WDR5|GRWD1|GRWD1	901	+	4.924312	1.0029315	-1.0	-1.0
chr9	134135634	134135749	ENSG00000196363.9|WDR5|GRWD1|GRWD1	901	+	4.854534	1.0029315	-1.0	-1.0
chr9	134141948	134142038	ENSG00000196363.9|WDR5|GRWD1|GRWD1	926	+	2.815522	1.1326052	-1.0	-1.0
chr9	134139819	134139958	ENSG00000196363.9|WDR5|GRWD1|GRWD1	976	+	3.8949223	1.6113299	-1.0	-1.0
chr9	134142332	134142422	ENSG00000196363.9|WDR5|GRWD1|GRWD1	920	+	2.8468852	1.0942463	-1.0	-1.0
chr9	134155692	134155767	ENSG00000196363.9|WDR5|GRWD1|GRWD1	931	+	3.8926785	1.1622015	-1.0	-1.0
chr9	134157628	134157808	ENSG00000196363.9|WDR5|GRWD1|GRWD1	901	+	5.0836997	1.0029315	-1.0	-1.0
chr9	134154465	134154541	ENSG00000196363.9|WDR5|GRWD1|GRWD1	948	+	3.3077252	1.2864082	-1.0	-1.0
chr9	134156973	134157103	ENSG00000196363.9|WDR5|GRWD1|GRWD1	901	+	5.0304813	1.0029315	-1.0	-1.0
chr9	134154249	134154359	ENSG00000196363.9|WDR5|GRWD1|GRWD1	901	+	4.6572547	1.0029315	-1.0	-1.0
chr9	134136097	134136197	ENSG00000196363.9|WDR5|GRWD1|GRWD1	901	+	2.5556536	1.0029315	-1.0	-1.0
chr9	134153839	134153964	ENSG00000196363.9|WDR5|GRWD1|GRWD1	901	+	4.726008	1.0029315	-1.0	-1.0
chr9	134155767	134155877	ENSG00000196363.9|WDR5|GRWD1|GRWD1	901	+	4.657253	1.0029315	-1.0	-1.0
chr9	134158072	134158172	ENSG00000196363.9|WDR5|GRWD1|GRWD1	901	+	2.5171795	1.0029315	-1.0	-1.0
chr9	134142635	134142719	ENSG00000196363.9|WDR5|GRWD1|GRWD1	964	+	3.8234227	1.4452401	-1.0	-1.0
chr9	134151348	134151458	ENSG00000196363.9|WDR5|GRWD1|GRWD1	901	+	4.6572537	1.0029315	-1.0	-1.0
chr9	134154661	134154776	ENSG00000196363.9|WDR5|GRWD1|GRWD1	901	+	5.081794	1.0029315	-1.0	-1.0
chr9	134140702	134140811	ENSG00000196363.9|WDR5|GRWD1|GRWD1	947	+	3.9284878	1.271841	-1.0	-1.0
chr9	134140811	134140986	ENSG00000196363.9|WDR5|GRWD1|GRWD1	901	+	5.112182	1.0029315	-1.0	-1.0
chr9	134157902	134158057	ENSG00000196363.9|WDR5|GRWD1|GRWD1	901	+	2.2959514	1.0029315	-1.0	-1.0
chr9	134408604	134408799	ENSG00000186350.9|RXRA|GRWD1|GRWD1	901	+	4.729793	1.0029315	-1.0	-1.0
chr9	134421815	134421925	ENSG00000186350.9|RXRA|GRWD1|GRWD1	901	+	4.726008	1.0029315	-1.0	-1.0
chr9	134417157	134417322	ENSG00000186350.9|RXRA|GRWD1|GRWD1	944	+	3.0138378	1.2546048	-1.0	-1.0
chr9	134408939	134409099	ENSG00000186350.9|RXRA|GRWD1|GRWD1	918	+	2.762873	1.08768	-1.0	-1.0
chr9	134409229	134409389	ENSG00000186350.9|RXRA|GRWD1|GRWD1	901	+	4.8092737	1.0029315	-1.0	-1.0
chr9	134408148	134408299	ENSG00000186350.9|RXRA|GRWD1|GRWD1	901	+	2.4580433	1.0029315	-1.0	-1.0
chr9	134422190	134422310	ENSG00000186350.9|RXRA|GRWD1|GRWD1	901	+	4.870081	1.0029315	-1.0	-1.0
chr9	134409444	134409549	ENSG00000186350.9|RXRA|GRWD1|GRWD1	901	+	4.6572547	1.0029315	-1.0	-1.0
chr9	134429107	134429240	ENSG00000186350.9|RXRA|GRWD1|GRWD1	930	+	3.1470685	1.1544086	-1.0	-1.0
chr9	134401941	134402116	ENSG00000186350.9|RXRA|GRWD1|GRWD1	901	+	4.8977113	1.0029315	-1.0	-1.0
chr9	134436466	134436656	ENSG00000186350.9|RXRA|GRWD1|GRWD1	911	+	2.7892158	1.0520679	-1.0	-1.0
chr9	134436756	134436861	ENSG00000186350.9|RXRA|GRWD1|GRWD1	901	+	2.574391	1.0029315	-1.0	-1.0
chr9	134439476	134439581	ENSG00000186350.9|RXRA|GRWD1|GRWD1	901	+	4.6572547	1.0029315	-1.0	-1.0
chr9	134406519	134406619	ENSG00000186350.9|RXRA|GRWD1|GRWD1	901	+	4.657254	1.0029315	-1.0	-1.0
chr9	134417397	134417612	ENSG00000186350.9|RXRA|GRWD1|GRWD1	901	+	4.762566	1.0029315	-1.0	-1.0
chr9	134408014	134408119	ENSG00000186350.9|RXRA|GRWD1|GRWD1	901	+	4.657254	1.0029315	-1.0	-1.0
chr9	134423135	134423265	ENSG00000186350.9|RXRA|GRWD1|GRWD1	901	+	4.753762	1.0029315	-1.0	-1.0
chr9	135465080	135465265	ENSG00000225361.3|PPP1R26-AS1|GRWD1|GRWD1	901	-	4.782401	1.0029315	-1.0	-1.0
chr9	135470474	135470664	ENSG00000225361.3|PPP1R26-AS1|GRWD1|GRWD1	901	-	4.8252754	1.0029315	-1.0	-1.0
chr9	135468407	135468602	ENSG00000225361.3|PPP1R26-AS1|GRWD1|GRWD1	901	-	4.8380194	1.0029315	-1.0	-1.0
chr9	135484082	135484342	ENSG00000196422.10|PPP1R26|GRWD1|GRWD1	953	+	4.328767	1.3313428	-1.0	-1.0
chr9	135485156	135485276	ENSG00000196422.10|PPP1R26|GRWD1|GRWD1	924	+	5.1004133	1.120578	-1.0	-1.0
chr9	135487926	135488106	ENSG00000196422.10|PPP1R26|GRWD1|GRWD1	901	+	3.1522124	1.0029315	-1.0	-1.0
chr9	135482681	135482815	ENSG00000196422.10|PPP1R26|GRWD1|GRWD1	990	+	7.0028915	1.994868	-1.0	-1.0
chr9	135484611	135485056	ENSG00000196422.10|PPP1R26|GRWD1|GRWD1	937	+	4.6442914	1.2001563	-1.0	-1.0
chr9	135485281	135485431	ENSG00000196422.10|PPP1R26|GRWD1|GRWD1	901	+	5.5615544	1.0029315	-1.0	-1.0
chr9	135486836	135486936	ENSG00000196422.10|PPP1R26|GRWD1|GRWD1	901	+	3.2849963	1.0029315	-1.0	-1.0
chr9	135484391	135484601	ENSG00000196422.10|PPP1R26|GRWD1|GRWD1	904	+	2.9941475	1.0155227	-1.0	-1.0
chr9	135488621	135488806	ENSG00000196422.10|PPP1R26|GRWD1|GRWD1	942	+	5.21508	1.234417	-1.0	-1.0
chr9	135485666	135486486	ENSG00000196422.10|PPP1R26|GRWD1|GRWD1	932	+	3.9313612	1.1674302	-1.0	-1.0
chr9	135483949	135484082	ENSG00000196422.10|PPP1R26|GRWD1|GRWD1	936	+	3.320392	1.1917578	-1.0	-1.0
chr9	135485436	135485646	ENSG00000196422.10|PPP1R26|GRWD1|GRWD1	950	+	5.888603	1.2977298	-1.0	-1.0
chr9	135487431	135487741	ENSG00000196422.10|PPP1R26|GRWD1|GRWD1	934	+	5.5731115	1.1822574	-1.0	-1.0
chr9	135486991	135487386	ENSG00000196422.10|PPP1R26|GRWD1|GRWD1	920	+	3.648398	1.0948561	-1.0	-1.0
chr9	135499768	135499873	ENSG00000160345.12|C9orf116|GRWD1|GRWD1	901	-	4.657254	1.0029315	-1.0	-1.0
chr9	135504206	135504331	ENSG00000122140.10|MRPS2|GRWD1|GRWD1	901	+	3.4878712	1.0029315	-1.0	-1.0
chr9	135503303	135503433	ENSG00000122140.10|MRPS2|GRWD1|GRWD1	901	+	4.7489257	1.0029315	-1.0	-1.0
chr9	135502421	135502587	ENSG00000122140.10|MRPS2|GRWD1|GRWD1	901	+	4.770123	1.0029315	-1.0	-1.0
chr9	135502797	135503022	ENSG00000122140.10|MRPS2|GRWD1|GRWD1	901	+	5.367061	1.0029315	-1.0	-1.0
chr9	135502266	135502366	ENSG00000122140.10|MRPS2|GRWD1|GRWD1	901	+	4.6572547	1.0029315	-1.0	-1.0
chr9	135502667	135502772	ENSG00000122140.10|MRPS2|GRWD1|GRWD1	901	+	4.6572547	1.0029315	-1.0	-1.0
chr9	135500967	135501247	ENSG00000122140.10|MRPS2|GRWD1|GRWD1	905	+	4.093919	1.0227865	-1.0	-1.0
chr9	135503541	135503856	ENSG00000122140.10|MRPS2|GRWD1|GRWD1	939	+	3.8820448	1.2176812	-1.0	-1.0
chr9	135503951	135504101	ENSG00000122140.10|MRPS2|GRWD1|GRWD1	901	+	4.8782287	1.0029315	-1.0	-1.0
chr9	135501748	135501968	ENSG00000122140.10|MRPS2|GRWD1|GRWD1	949	+	3.5154235	1.2891219	-1.0	-1.0
chr9	135810466	135810736	ENSG00000130559.18|CAMSAP1|GRWD1|GRWD1	901	-	5.101042	1.0029315	-1.0	-1.0
chr9	135906999	135907228	ENSG00000130559.18|CAMSAP1|GRWD1|GRWD1	939	-	6.024445	1.212547	-1.0	-1.0
chr9	135811301	135811596	ENSG00000130559.18|CAMSAP1|GRWD1|GRWD1	917	-	5.6301126	1.081984	-1.0	-1.0
chr9	135818407	135818637	ENSG00000130559.18|CAMSAP1|GRWD1|GRWD1	919	-	3.769159	1.0931115	-1.0	-1.0
chr9	135821008	135821283	ENSG00000130559.18|CAMSAP1|GRWD1|GRWD1	905	-	4.6384244	1.0227823	-1.0	-1.0
chr9	135857416	135857611	ENSG00000130559.18|CAMSAP1|GRWD1|GRWD1	901	-	4.741493	1.0029315	-1.0	-1.0
chr9	135881794	135881909	ENSG00000130559.18|CAMSAP1|GRWD1|GRWD1	909	-	3.6304998	1.0407858	-1.0	-1.0
chr9	135821898	135822293	ENSG00000130559.18|CAMSAP1|GRWD1|GRWD1	931	-	5.3984733	1.1614465	-1.0	-1.0
chr9	135882229	135882399	ENSG00000130559.18|CAMSAP1|GRWD1|GRWD1	901	-	3.1563091	1.0021771	-1.0	-1.0
chr9	135817976	135818166	ENSG00000130559.18|CAMSAP1|GRWD1|GRWD1	901	-	4.2922964	1.0029315	-1.0	-1.0
chr9	135811141	135811241	ENSG00000130559.18|CAMSAP1|GRWD1|GRWD1	901	-	4.6572547	1.0029315	-1.0	-1.0
chr9	135810131	135810236	ENSG00000130559.18|CAMSAP1|GRWD1|GRWD1	901	-	4.794761	1.0029315	-1.0	-1.0
chr9	135820081	135820201	ENSG00000130559.18|CAMSAP1|GRWD1|GRWD1	901	-	4.6572533	1.0029315	-1.0	-1.0
chr9	135823949	135824034	ENSG00000130559.18|CAMSAP1|GRWD1|GRWD1	901	-	6.0902267	1.0029315	-1.0	-1.0
chr9	135810986	135811111	ENSG00000130559.18|CAMSAP1|GRWD1|GRWD1	901	-	4.9571114	1.0029315	-1.0	-1.0
chr9	135820691	135820836	ENSG00000130559.18|CAMSAP1|GRWD1|GRWD1	901	-	4.7030897	1.0029315	-1.0	-1.0
chr9	135819009	135819146	ENSG00000130559.18|CAMSAP1|GRWD1|GRWD1	916	-	5.509554	1.0775939	-1.0	-1.0
chr9	135856836	135856961	ENSG00000130559.18|CAMSAP1|GRWD1|GRWD1	901	-	4.6572547	1.0029315	-1.0	-1.0
chr9	135882564	135882689	ENSG00000130559.18|CAMSAP1|GRWD1|GRWD1	901	-	4.2971683	1.0029315	-1.0	-1.0
chr9	135821288	135821433	ENSG00000130559.18|CAMSAP1|GRWD1|GRWD1	901	-	4.8694334	1.0029315	-1.0	-1.0
chr9	135815889	135816005	ENSG00000130559.18|CAMSAP1|GRWD1|GRWD1	946	-	5.308384	1.2663786	-1.0	-1.0
chr9	135862466	135862608	ENSG00000130559.18|CAMSAP1|GRWD1|GRWD1	901	-	5.0844417	1.0029315	-1.0	-1.0
chr9	135850321	135850451	ENSG00000130559.18|CAMSAP1|GRWD1|GRWD1	901	-	5.192457	1.0029315	-1.0	-1.0
chr9	135820838	135820988	ENSG00000130559.18|CAMSAP1|GRWD1|GRWD1	914	-	5.7443795	1.06734	-1.0	-1.0
chr9	135822298	135823260	ENSG00000130559.18|CAMSAP1|GRWD1|GRWD1	944	-	5.407775	1.2544047	-1.0	-1.0
chr9	135821438	135821893	ENSG00000130559.18|CAMSAP1|GRWD1|GRWD1	923	-	5.732575	1.1117617	-1.0	-1.0
chr9	135827416	135827584	ENSG00000130559.18|CAMSAP1|GRWD1|GRWD1	901	-	5.215736	1.0029315	-1.0	-1.0
chr9	135881632	135881794	ENSG00000130559.18|CAMSAP1|GRWD1|GRWD1	986	-	6.2604685	1.8389218	-1.0	-1.0
chr9	135850071	135850233	ENSG00000130559.18|CAMSAP1|GRWD1|GRWD1	906	-	5.3239055	1.0281415	-1.0	-1.0
chr9	135882815	135883078	ENSG00000130559.18|CAMSAP1|GRWD1|GRWD1	983	-	4.535173	1.7617657	-1.0	-1.0
chr9	135858036	135858201	ENSG00000130559.18|CAMSAP1|GRWD1|GRWD1	901	-	4.774262	1.0029315	-1.0	-1.0
chr9	135823335	135823500	ENSG00000130559.18|CAMSAP1|GRWD1|GRWD1	901	-	4.7082996	1.0029315	-1.0	-1.0
chr9	135819161	135819266	ENSG00000130559.18|CAMSAP1|GRWD1|GRWD1	901	-	4.6572547	1.0029315	-1.0	-1.0
chr9	135881939	135882199	ENSG00000130559.18|CAMSAP1|GRWD1|GRWD1	923	-	4.1353226	1.1157202	-1.0	-1.0
chr9	135908661	135908776	ENSG00000238058.1|AL355574.1|GRWD1|GRWD1	901	+	4.691631	1.0029315	-1.0	-1.0
chr9	135953679	135953804	ENSG00000130560.8|UBAC1|GRWD1|GRWD1	928	-	3.9905636	1.1398998	-1.0	-1.0
chr9	135947775	135947965	ENSG00000130560.8|UBAC1|GRWD1|GRWD1	929	-	3.8138173	1.151249	-1.0	-1.0
chr9	135961259	135961380	ENSG00000130560.8|UBAC1|GRWD1|GRWD1	901	-	4.79476	1.0029315	-1.0	-1.0
chr9	135938221	135938360	ENSG00000130560.8|UBAC1|GRWD1|GRWD1	952	-	4.16733	1.3209412	-1.0	-1.0
chr9	135938065	135938215	ENSG00000130560.8|UBAC1|GRWD1|GRWD1	901	-	4.7730827	1.0029315	-1.0	-1.0
chr9	135933098	135933203	ENSG00000130560.8|UBAC1|GRWD1|GRWD1	901	-	5.4228	1.0029315	-1.0	-1.0
chr9	135945888	135945997	ENSG00000130560.8|UBAC1|GRWD1|GRWD1	935	-	3.153748	1.1847299	-1.0	-1.0
chr9	135946268	135946371	ENSG00000130560.8|UBAC1|GRWD1|GRWD1	956	-	4.214155	1.355737	-1.0	-1.0
chr9	135946461	135946656	ENSG00000130560.8|UBAC1|GRWD1|GRWD1	901	-	4.9628587	1.0029315	-1.0	-1.0
chr9	135955294	135955415	ENSG00000130560.8|UBAC1|GRWD1|GRWD1	944	-	6.1671085	1.2482955	-1.0	-1.0
chr9	135946996	135947146	ENSG00000130560.8|UBAC1|GRWD1|GRWD1	901	-	5.184752	1.0029315	-1.0	-1.0
chr9	135933278	135933418	ENSG00000130560.8|UBAC1|GRWD1|GRWD1	901	-	4.657254	1.0029315	-1.0	-1.0
chr9	135945027	135945673	ENSG00000130560.8|UBAC1|GRWD1|GRWD1	931	-	5.0693245	1.1609907	-1.0	-1.0
chr9	135961024	135961224	ENSG00000130560.8|UBAC1|GRWD1|GRWD1	971	-	5.1153564	1.5407504	-1.0	-1.0
chr9	136011796	136012024	ENSG00000148411.7|NACC2|GRWD1|GRWD1	934	-	3.7733896	1.1808302	-1.0	-1.0
chr9	136050025	136050575	ENSG00000148411.7|NACC2|GRWD1|GRWD1	911	-	4.5942564	1.0504212	-1.0	-1.0
chr9	136095188	136095285	ENSG00000148411.7|NACC2|GRWD1|GRWD1	901	-	5.920302	1.0029315	-1.0	-1.0
chr9	136062950	136063070	ENSG00000148411.7|NACC2|GRWD1|GRWD1	901	-	4.657253	1.0029315	-1.0	-1.0
chr9	136046470	136046595	ENSG00000148411.7|NACC2|GRWD1|GRWD1	901	-	4.739758	1.0029315	-1.0	-1.0
chr9	136095080	136095188	ENSG00000148411.7|NACC2|GRWD1|GRWD1	901	-	4.6572547	1.0029315	-1.0	-1.0
chr9	136011631	136011731	ENSG00000148411.7|NACC2|GRWD1|GRWD1	901	-	2.8468828	1.0029315	-1.0	-1.0
chr9	136050590	136050745	ENSG00000148411.7|NACC2|GRWD1|GRWD1	901	-	4.840568	1.0029315	-1.0	-1.0
chr9	136013481	136013651	ENSG00000148411.7|NACC2|GRWD1|GRWD1	901	-	4.699564	1.0029315	-1.0	-1.0
chr9	136013873	136013969	ENSG00000148411.7|NACC2|GRWD1|GRWD1	901	-	5.242226	1.0029315	-1.0	-1.0
chr9	136049860	136049995	ENSG00000148411.7|NACC2|GRWD1|GRWD1	901	-	5.4528933	1.0029315	-1.0	-1.0
chr9	136011381	136011571	ENSG00000148411.7|NACC2|GRWD1|GRWD1	907	-	4.849663	1.0319239	-1.0	-1.0
chr9	136118484	136118739	ENSG00000238227.7|TMEM250|GRWD1|GRWD1	901	-	4.952234	1.0029315	-1.0	-1.0
chr9	136114970	136115130	ENSG00000238227.7|TMEM250|GRWD1|GRWD1	901	-	4.774161	1.0029315	-1.0	-1.0
chr9	136235749	136235934	ENSG00000165661.16|QSOX2|GRWD1|GRWD1	901	-	5.063304	1.0029315	-1.0	-1.0
chr9	136235549	136235719	ENSG00000165661.16|QSOX2|GRWD1|GRWD1	901	-	4.7358294	1.0029315	-1.0	-1.0
chr9	136211065	136211263	ENSG00000165661.16|QSOX2|GRWD1|GRWD1	930	-	4.3585405	1.1559036	-1.0	-1.0
chr9	136218678	136218803	ENSG00000165661.16|QSOX2|GRWD1|GRWD1	982	-	4.6738424	1.7414714	-1.0	-1.0
chr9	136223646	136223762	ENSG00000165661.16|QSOX2|GRWD1|GRWD1	901	-	4.789972	1.0029315	-1.0	-1.0
chr9	136218808	136219029	ENSG00000165661.16|QSOX2|GRWD1|GRWD1	948	-	3.6825876	1.2837113	-1.0	-1.0
chr9	136224006	136224112	ENSG00000165661.16|QSOX2|GRWD1|GRWD1	901	-	2.6088972	1.0029315	-1.0	-1.0
chr9	136225299	136225419	ENSG00000165661.16|QSOX2|GRWD1|GRWD1	901	-	4.7672596	1.0029315	-1.0	-1.0
chr9	136217042	136217142	ENSG00000165661.16|QSOX2|GRWD1|GRWD1	901	-	4.6572547	1.0029315	-1.0	-1.0
chr9	136226773	136226874	ENSG00000165661.16|QSOX2|GRWD1|GRWD1	932	-	3.3075488	1.1659487	-1.0	-1.0
chr9	136221529	136221764	ENSG00000165661.16|QSOX2|GRWD1|GRWD1	901	-	5.0865793	1.0029315	-1.0	-1.0
chr9	136222191	136222291	ENSG00000165661.16|QSOX2|GRWD1|GRWD1	901	-	4.657254	1.0029315	-1.0	-1.0
chr9	136224999	136225099	ENSG00000165661.16|QSOX2|GRWD1|GRWD1	901	-	4.6572547	1.0029315	-1.0	-1.0
chr9	136245495	136245841	ENSG00000165661.16|QSOX2|GRWD1|GRWD1	949	-	3.3838873	1.2926065	-1.0	-1.0
chr9	136219029	136219159	ENSG00000165661.16|QSOX2|GRWD1|GRWD1	997	-	6.0188475	2.57931	-1.0	-1.0
chr9	136216722	136216827	ENSG00000165661.16|QSOX2|GRWD1|GRWD1	901	-	4.8465137	1.0029315	-1.0	-1.0
chr9	136221795	136221941	ENSG00000165661.16|QSOX2|GRWD1|GRWD1	955	-	3.680328	1.3502457	-1.0	-1.0
chr9	136223201	136223301	ENSG00000165661.16|QSOX2|GRWD1|GRWD1	901	-	5.242226	1.0029315	-1.0	-1.0
chr9	136219164	136219399	ENSG00000165661.16|QSOX2|GRWD1|GRWD1	901	-	3.542777	1.0029315	-1.0	-1.0
chr9	136220314	136220429	ENSG00000165661.16|QSOX2|GRWD1|GRWD1	901	-	4.6572547	1.0029315	-1.0	-1.0
chr9	136226414	136226519	ENSG00000165661.16|QSOX2|GRWD1|GRWD1	901	-	4.7260075	1.0029315	-1.0	-1.0
chr9	136235349	136235474	ENSG00000165661.16|QSOX2|GRWD1|GRWD1	901	-	4.657254	1.0029315	-1.0	-1.0
chr9	136211263	136211452	ENSG00000165661.16|QSOX2|GRWD1|GRWD1	968	-	3.8032148	1.4985218	-1.0	-1.0
chr9	136208847	136209275	ENSG00000165661.16|QSOX2|GRWD1|GRWD1	936	-	3.4199255	1.1914206	-1.0	-1.0
chr9	136215153	136215304	ENSG00000165661.16|QSOX2|GRWD1|GRWD1	981	-	4.1977124	1.7327094	-1.0	-1.0
chr9	136223762	136223853	ENSG00000165661.16|QSOX2|GRWD1|GRWD1	951	-	3.0301929	1.3071781	-1.0	-1.0
chr9	136221941	136222051	ENSG00000165661.16|QSOX2|GRWD1|GRWD1	901	-	4.7834277	1.0029315	-1.0	-1.0
chr9	136235189	136235294	ENSG00000165661.16|QSOX2|GRWD1|GRWD1	901	-	4.6572547	1.0029315	-1.0	-1.0
chr9	136210155	136210455	ENSG00000165661.16|QSOX2|GRWD1|GRWD1	901	-	5.095985	1.0029315	-1.0	-1.0
chr9	136224257	136224422	ENSG00000165661.16|QSOX2|GRWD1|GRWD1	901	-	4.9176407	1.0029315	-1.0	-1.0
chr9	136224860	136224909	ENSG00000165661.16|QSOX2|GRWD1|GRWD1	914	-	2.8623147	1.0635318	-1.0	-1.0
chr9	136209480	136209680	ENSG00000165661.16|QSOX2|GRWD1|GRWD1	927	-	5.6916623	1.1394806	-1.0	-1.0
chr9	136216599	136216722	ENSG00000165661.16|QSOX2|GRWD1|GRWD1	989	-	4.7243114	1.9745865	-1.0	-1.0
chr9	136237599	136237729	ENSG00000165661.16|QSOX2|GRWD1|GRWD1	901	-	4.911615	1.0029315	-1.0	-1.0
chr9	136367045	136367205	ENSG00000187796.14|CARD9|GRWD1|GRWD1	901	-	4.730081	1.0029315	-1.0	-1.0
chr9	136370174	136371145	ENSG00000187796.14|CARD9|GRWD1|GRWD1	921	-	5.4061527	1.1038686	-1.0	-1.0
chr9	136371894	136372079	ENSG00000187796.14|CARD9|GRWD1|GRWD1	901	-	5.2305994	1.0029315	-1.0	-1.0
chr9	136367845	136367976	ENSG00000187796.14|CARD9|GRWD1|GRWD1	901	-	4.886397	1.0029315	-1.0	-1.0
chr9	136365057	136365202	ENSG00000187796.14|CARD9|GRWD1|GRWD1	901	-	3.3394752	1.0029315	-1.0	-1.0
chr9	136367545	136367770	ENSG00000187796.14|CARD9|GRWD1|GRWD1	901	-	4.941342	1.0029315	-1.0	-1.0
chr9	136373531	136373636	ENSG00000187796.14|CARD9|GRWD1|GRWD1	901	-	5.620267	1.0029315	-1.0	-1.0
chr9	136371323	136371458	ENSG00000187796.14|CARD9|GRWD1|GRWD1	901	-	5.113045	1.0029315	-1.0	-1.0
chr9	136364103	136364401	ENSG00000187796.14|CARD9|GRWD1|GRWD1	910	-	5.5208173	1.046107	-1.0	-1.0
chr9	136369749	136369894	ENSG00000187796.14|CARD9|GRWD1|GRWD1	955	-	6.150037	1.347895	-1.0	-1.0
chr9	136366467	136366567	ENSG00000187796.14|CARD9|GRWD1|GRWD1	901	-	4.657254	1.0029315	-1.0	-1.0
chr9	136369939	136370154	ENSG00000187796.14|CARD9|GRWD1|GRWD1	901	-	5.059684	1.0029315	-1.0	-1.0
chr9	136373229	136373354	ENSG00000187796.14|CARD9|GRWD1|GRWD1	901	-	4.657254	1.0029315	-1.0	-1.0
chr9	136366702	136366845	ENSG00000187796.14|CARD9|GRWD1|GRWD1	901	-	4.775491	1.0029315	-1.0	-1.0
chr9	136382336	136382561	ENSG00000165684.4|SNAPC4|GRWD1|GRWD1	901	-	5.016237	1.0029315	-1.0	-1.0
chr9	136391941	136392101	ENSG00000165684.4|SNAPC4|GRWD1|GRWD1	983	-	6.4722333	1.7699733	-1.0	-1.0
chr9	136382252	136382336	ENSG00000165684.4|SNAPC4|GRWD1|GRWD1	901	-	6.090228	1.0029315	-1.0	-1.0
chr9	136392106	136392411	ENSG00000165684.4|SNAPC4|GRWD1|GRWD1	963	-	5.0875273	1.4314151	-1.0	-1.0
chr9	136396075	136396180	ENSG00000165684.4|SNAPC4|GRWD1|GRWD1	901	-	4.7887745	1.0029315	-1.0	-1.0
chr9	136377271	136377516	ENSG00000165684.4|SNAPC4|GRWD1|GRWD1	901	-	4.9533153	1.0029315	-1.0	-1.0
chr9	136379959	136380059	ENSG00000165684.4|SNAPC4|GRWD1|GRWD1	901	-	4.6572547	1.0029315	-1.0	-1.0
chr9	136393057	136393312	ENSG00000165684.4|SNAPC4|GRWD1|GRWD1	901	-	5.056779	1.0029315	-1.0	-1.0
chr9	136382836	136382961	ENSG00000165684.4|SNAPC4|GRWD1|GRWD1	901	-	4.657254	1.0029315	-1.0	-1.0
chr9	136394248	136394330	ENSG00000165684.4|SNAPC4|GRWD1|GRWD1	986	-	6.7276573	1.8416998	-1.0	-1.0
chr9	136398298	136398638	ENSG00000165684.4|SNAPC4|GRWD1|GRWD1	971	-	6.221649	1.5355186	-1.0	-1.0
chr9	136397203	136397308	ENSG00000165684.4|SNAPC4|GRWD1|GRWD1	901	-	4.657253	1.0029315	-1.0	-1.0
chr9	136382566	136382696	ENSG00000165684.4|SNAPC4|GRWD1|GRWD1	901	-	4.723015	1.0029315	-1.0	-1.0
chr9	136387741	136387848	ENSG00000165684.4|SNAPC4|GRWD1|GRWD1	985	-	6.8483315	1.8152122	-1.0	-1.0
chr9	136394799	136394878	ENSG00000165684.4|SNAPC4|GRWD1|GRWD1	920	-	3.9370723	1.0942315	-1.0	-1.0
chr9	136380214	136380314	ENSG00000165684.4|SNAPC4|GRWD1|GRWD1	901	-	4.6572547	1.0029315	-1.0	-1.0
chr9	136378677	136378882	ENSG00000165684.4|SNAPC4|GRWD1|GRWD1	901	-	4.8521194	1.0029315	-1.0	-1.0
chr9	136383185	136383668	ENSG00000165684.4|SNAPC4|GRWD1|GRWD1	928	-	5.7643995	1.1409909	-1.0	-1.0
chr9	136395478	136395598	ENSG00000165684.4|SNAPC4|GRWD1|GRWD1	901	-	4.870081	1.0029315	-1.0	-1.0
chr9	136378482	136378672	ENSG00000165684.4|SNAPC4|GRWD1|GRWD1	901	-	5.1789327	1.0029315	-1.0	-1.0
chr9	136381692	136381807	ENSG00000165684.4|SNAPC4|GRWD1|GRWD1	901	-	4.823151	1.0029315	-1.0	-1.0
chr9	136398123	136398293	ENSG00000165684.4|SNAPC4|GRWD1|GRWD1	901	-	4.883451	1.0029315	-1.0	-1.0
chr9	136381823	136382068	ENSG00000165684.4|SNAPC4|GRWD1|GRWD1	909	-	5.6412916	1.0394425	-1.0	-1.0
chr9	136380429	136380734	ENSG00000165684.4|SNAPC4|GRWD1|GRWD1	901	-	4.950121	1.0029315	-1.0	-1.0
chr9	136376871	136376971	ENSG00000165684.4|SNAPC4|GRWD1|GRWD1	901	-	4.657254	1.0029315	-1.0	-1.0
chr9	136392802	136392932	ENSG00000165684.4|SNAPC4|GRWD1|GRWD1	901	-	4.737364	1.0029315	-1.0	-1.0
chr9	136399182	136399357	ENSG00000165684.4|SNAPC4|GRWD1|GRWD1	901	-	4.6572547	1.0029315	-1.0	-1.0
chr9	136377542	136377767	ENSG00000165684.4|SNAPC4|GRWD1|GRWD1	912	-	5.4549174	1.0532165	-1.0	-1.0
chr9	136396976	136397023	ENSG00000165684.4|SNAPC4|GRWD1|GRWD1	957	-	4.3189425	1.366458	-1.0	-1.0
chr9	136394948	136395163	ENSG00000165684.4|SNAPC4|GRWD1|GRWD1	923	-	5.258113	1.1113577	-1.0	-1.0
chr9	136386954	136387054	ENSG00000165684.4|SNAPC4|GRWD1|GRWD1	901	-	5.0357733	1.0029315	-1.0	-1.0
chr9	136387484	136387579	ENSG00000165684.4|SNAPC4|GRWD1|GRWD1	930	-	4.0626035	1.1538023	-1.0	-1.0
chr9	136392672	136392772	ENSG00000165684.4|SNAPC4|GRWD1|GRWD1	984	-	6.6928916	1.8096598	-1.0	-1.0
chr9	136392521	136392594	ENSG00000165684.4|SNAPC4|GRWD1|GRWD1	991	-	7.1426935	2.0291507	-1.0	-1.0
chr9	136395178	136395297	ENSG00000165684.4|SNAPC4|GRWD1|GRWD1	906	-	3.7793412	1.0285908	-1.0	-1.0
chr9	136378272	136378472	ENSG00000165684.4|SNAPC4|GRWD1|GRWD1	901	-	5.324402	1.0029315	-1.0	-1.0
chr9	136383026	136383166	ENSG00000165684.4|SNAPC4|GRWD1|GRWD1	901	-	4.676898	1.0029315	-1.0	-1.0
chr9	136378892	136379299	ENSG00000165684.4|SNAPC4|GRWD1|GRWD1	927	-	5.1380014	1.1341428	-1.0	-1.0
chr9	136382073	136382173	ENSG00000165684.4|SNAPC4|GRWD1|GRWD1	901	-	4.6572547	1.0029315	-1.0	-1.0
chr9	136388443	136388591	ENSG00000165684.4|SNAPC4|GRWD1|GRWD1	988	-	6.8578115	1.9047946	-1.0	-1.0
chr9	136395602	136395770	ENSG00000165684.4|SNAPC4|GRWD1|GRWD1	996	-	7.6676383	2.4549131	-1.0	-1.0
chr9	136378062	136378267	ENSG00000165684.4|SNAPC4|GRWD1|GRWD1	901	-	5.225203	1.0029315	-1.0	-1.0
chr9	136383952	136384032	ENSG00000165684.4|SNAPC4|GRWD1|GRWD1	901	-	3.7000332	1.0029315	-1.0	-1.0
chr9	136387219	136387479	ENSG00000165684.4|SNAPC4|GRWD1|GRWD1	901	-	5.2538466	1.0029315	-1.0	-1.0
chr9	136384719	136384814	ENSG00000165684.4|SNAPC4|GRWD1|GRWD1	901	-	5.3353367	1.0029315	-1.0	-1.0
chr9	136376353	136376481	ENSG00000165684.4|SNAPC4|GRWD1|GRWD1	901	-	3.6178238	1.0029315	-1.0	-1.0
chr9	136395297	136395423	ENSG00000165684.4|SNAPC4|GRWD1|GRWD1	986	-	6.8108582	1.8632612	-1.0	-1.0
chr9	136403892	136403992	ENSG00000165689.16|SDCCAG3|GRWD1|GRWD1	900	-	2.799577	1.0004913	-1.0	-1.0
chr9	136404630	136404755	ENSG00000165689.16|SDCCAG3|GRWD1|GRWD1	926	-	3.2465127	1.1289258	-1.0	-1.0
chr9	136403652	136403842	ENSG00000165689.16|SDCCAG3|GRWD1|GRWD1	901	-	4.318497	1.0027578	-1.0	-1.0
chr9	136401976	136402091	ENSG00000165689.16|SDCCAG3|GRWD1|GRWD1	901	-	5.045952	1.0029315	-1.0	-1.0
chr9	136404970	136405085	ENSG00000165689.16|SDCCAG3|GRWD1|GRWD1	927	-	3.0466814	1.1338933	-1.0	-1.0
chr9	136402591	136402887	ENSG00000165689.16|SDCCAG3|GRWD1|GRWD1	928	-	3.252389	1.1447858	-1.0	-1.0
chr9	136406078	136406178	ENSG00000165689.16|SDCCAG3|GRWD1|GRWD1	901	-	5.335336	1.0029315	-1.0	-1.0
chr9	136406945	136407090	ENSG00000165689.16|SDCCAG3|GRWD1|GRWD1	912	-	3.1026764	1.0559562	-1.0	-1.0
chr9	136409903	136410263	ENSG00000165689.16|SDCCAG3|GRWD1|GRWD1	901	-	4.2789464	1.0029315	-1.0	-1.0
chr9	136408998	136409067	ENSG00000165689.16|SDCCAG3|GRWD1|GRWD1	901	-	3.3521104	1.0029315	-1.0	-1.0
chr9	136405793	136405904	ENSG00000165689.16|SDCCAG3|GRWD1|GRWD1	901	-	4.726008	1.0029315	-1.0	-1.0
chr9	136407100	136407561	ENSG00000165689.16|SDCCAG3|GRWD1|GRWD1	965	-	3.4676769	1.4552834	-1.0	-1.0
chr9	136409667	136409787	ENSG00000165689.16|SDCCAG3|GRWD1|GRWD1	901	-	5.029159	1.0029315	-1.0	-1.0
chr9	136404012	136404194	ENSG00000165689.16|SDCCAG3|GRWD1|GRWD1	946	-	3.3344514	1.2660952	-1.0	-1.0
chr9	136407825	136407966	ENSG00000165689.16|SDCCAG3|GRWD1|GRWD1	988	-	4.6025853	1.9227284	-1.0	-1.0
chr9	136402316	136402436	ENSG00000165689.16|SDCCAG3|GRWD1|GRWD1	901	-	4.657254	1.0029315	-1.0	-1.0
chr9	136410327	136410517	ENSG00000165689.16|SDCCAG3|GRWD1|GRWD1	916	-	3.1235535	1.0733378	-1.0	-1.0
chr9	136405090	136405260	ENSG00000165689.16|SDCCAG3|GRWD1|GRWD1	949	-	2.9631703	1.2888937	-1.0	-1.0
chr9	136406838	136406945	ENSG00000165689.16|SDCCAG3|GRWD1|GRWD1	910	-	3.6330063	1.046156	-1.0	-1.0
chr9	136422126	136422251	ENSG00000165688.11|PMPCA|GRWD1|GRWD1	901	+	5.565342	1.0029315	-1.0	-1.0
chr9	136422706	136423756	ENSG00000165688.11|PMPCA|GRWD1|GRWD1	948	+	4.2709312	1.2814934	-1.0	-1.0
chr9	136416226	136416681	ENSG00000165688.11|PMPCA|GRWD1|GRWD1	949	+	3.684608	1.2958322	-1.0	-1.0
chr9	136416861	136417214	ENSG00000165688.11|PMPCA|GRWD1|GRWD1	982	+	4.583666	1.7427132	-1.0	-1.0
chr9	136417259	136417384	ENSG00000165688.11|PMPCA|GRWD1|GRWD1	901	+	4.8136873	1.0029315	-1.0	-1.0
chr9	136419043	136419178	ENSG00000165688.11|PMPCA|GRWD1|GRWD1	910	+	2.914853	1.045258	-1.0	-1.0
chr9	136412426	136412601	ENSG00000165688.11|PMPCA|GRWD1|GRWD1	971	+	6.483081	1.5381243	-1.0	-1.0
chr9	136412001	136412261	ENSG00000165688.11|PMPCA|GRWD1|GRWD1	972	+	5.319934	1.5540437	-1.0	-1.0
chr9	136421831	136422111	ENSG00000165688.11|PMPCA|GRWD1|GRWD1	904	+	4.113225	1.0175191	-1.0	-1.0
chr9	136414552	136414647	ENSG00000165688.11|PMPCA|GRWD1|GRWD1	975	+	4.674037	1.6044589	-1.0	-1.0
chr9	136418554	136418673	ENSG00000165688.11|PMPCA|GRWD1|GRWD1	967	+	3.756893	1.4770939	-1.0	-1.0
chr9	136412809	136412965	ENSG00000165688.11|PMPCA|GRWD1|GRWD1	902	+	3.4486609	1.0081053	-1.0	-1.0
chr9	136418016	136418109	ENSG00000165688.11|PMPCA|GRWD1|GRWD1	972	+	4.47764	1.5452234	-1.0	-1.0
chr9	136418827	136418918	ENSG00000165688.11|PMPCA|GRWD1|GRWD1	924	+	3.250238	1.1208402	-1.0	-1.0
chr9	136422426	136422546	ENSG00000165688.11|PMPCA|GRWD1|GRWD1	901	+	4.764864	1.0029315	-1.0	-1.0
chr9	136429123	136429798	ENSG00000148384.12|INPP5E|GRWD1|GRWD1	915	-	5.4469314	1.0719563	-1.0	-1.0
chr9	136433599	136433699	ENSG00000148384.12|INPP5E|GRWD1|GRWD1	901	-	5.035772	1.0029315	-1.0	-1.0
chr9	136438647	136439302	ENSG00000148384.12|INPP5E|GRWD1|GRWD1	918	-	5.300231	1.0858408	-1.0	-1.0
chr9	136431985	136432100	ENSG00000148384.12|INPP5E|GRWD1|GRWD1	901	-	5.3996844	1.0029315	-1.0	-1.0
chr9	136430132	136430252	ENSG00000148384.12|INPP5E|GRWD1|GRWD1	901	-	4.865675	1.0029315	-1.0	-1.0
chr9	136432681	136432821	ENSG00000148384.12|INPP5E|GRWD1|GRWD1	901	-	4.714475	1.0029315	-1.0	-1.0
chr9	136430276	136430413	ENSG00000148384.12|INPP5E|GRWD1|GRWD1	911	-	3.4464126	1.0496517	-1.0	-1.0
chr9	136433839	136433939	ENSG00000148384.12|INPP5E|GRWD1|GRWD1	901	-	4.6572547	1.0029315	-1.0	-1.0
chr9	136433154	136433274	ENSG00000148384.12|INPP5E|GRWD1|GRWD1	901	-	4.7624702	1.0029315	-1.0	-1.0
chr9	136431823	136431985	ENSG00000148384.12|INPP5E|GRWD1|GRWD1	945	-	6.0285363	1.2577875	-1.0	-1.0
chr9	136429987	136430127	ENSG00000148384.12|INPP5E|GRWD1|GRWD1	901	-	4.9789815	1.0029315	-1.0	-1.0
chr9	136432270	136432478	ENSG00000148384.12|INPP5E|GRWD1|GRWD1	942	-	5.8630047	1.2384591	-1.0	-1.0
chr9	136438472	136438582	ENSG00000148384.12|INPP5E|GRWD1|GRWD1	901	-	4.6572547	1.0029315	-1.0	-1.0
chr9	136430478	136430698	ENSG00000148384.12|INPP5E|GRWD1|GRWD1	901	-	4.8519883	1.0029315	-1.0	-1.0
chr9	136433399	136433509	ENSG00000148384.12|INPP5E|GRWD1|GRWD1	901	-	5.035773	1.0029315	-1.0	-1.0
chr9	136434036	136434134	ENSG00000148384.12|INPP5E|GRWD1|GRWD1	901	-	3.7506597	1.0029315	-1.0	-1.0
chr9	136432955	136433070	ENSG00000148384.12|INPP5E|GRWD1|GRWD1	976	-	6.4314013	1.6173531	-1.0	-1.0
chr9	136431001	136431117	ENSG00000148384.12|INPP5E|GRWD1|GRWD1	984	-	6.692368	1.7832438	-1.0	-1.0
chr9	136439302	136439532	ENSG00000148384.12|INPP5E|GRWD1|GRWD1	901	-	5.3413086	1.0029315	-1.0	-1.0
chr9	136447710	136447820	ENSG00000148396.18|SEC16A|GRWD1|GRWD1	901	-	5.327763	1.0029315	-1.0	-1.0
chr9	136459133	136459239	ENSG00000148396.18|SEC16A|GRWD1|GRWD1	987	-	5.107544	1.8951297	-1.0	-1.0
chr9	136446854	136447015	ENSG00000148396.18|SEC16A|GRWD1|GRWD1	938	-	2.9604964	1.2106297	-1.0	-1.0
chr9	136445251	136445366	ENSG00000148396.18|SEC16A|GRWD1|GRWD1	901	-	4.79077	1.0029315	-1.0	-1.0
chr9	136454782	136454947	ENSG00000148396.18|SEC16A|GRWD1|GRWD1	901	-	4.6289153	1.0029315	-1.0	-1.0
chr9	136482664	136482859	ENSG00000148396.18|SEC16A|GRWD1|GRWD1	901	-	4.79105	1.0029315	-1.0	-1.0
chr9	136447929	136448083	ENSG00000148396.18|SEC16A|GRWD1|GRWD1	901	-	4.9474807	1.0029315	-1.0	-1.0
chr9	136457241	136457356	ENSG00000148396.18|SEC16A|GRWD1|GRWD1	901	-	4.7260075	1.0029315	-1.0	-1.0
chr9	136474198	136474323	ENSG00000148396.18|SEC16A|GRWD1|GRWD1	901	-	2.368332	1.0029315	-1.0	-1.0
chr9	136441823	136441933	ENSG00000148396.18|SEC16A|GRWD1|GRWD1	901	-	5.024254	1.0029315	-1.0	-1.0
chr9	136466757	136466912	ENSG00000148396.18|SEC16A|GRWD1|GRWD1	901	-	2.842181	1.0029315	-1.0	-1.0
chr9	136461774	136461934	ENSG00000148396.18|SEC16A|GRWD1|GRWD1	901	-	4.657253	1.0029315	-1.0	-1.0
chr9	136464285	136464419	ENSG00000148396.18|SEC16A|GRWD1|GRWD1	901	-	4.9924684	1.0029315	-1.0	-1.0
chr9	136474048	136474153	ENSG00000148396.18|SEC16A|GRWD1|GRWD1	903	-	2.6237695	1.0127625	-1.0	-1.0
chr9	136482869	136482989	ENSG00000148396.18|SEC16A|GRWD1|GRWD1	901	-	4.9806585	1.0029315	-1.0	-1.0
chr9	136463162	136463282	ENSG00000148396.18|SEC16A|GRWD1|GRWD1	901	-	5.3495708	1.0029315	-1.0	-1.0
chr9	136455600	136455793	ENSG00000148396.18|SEC16A|GRWD1|GRWD1	967	-	3.589884	1.4850912	-1.0	-1.0
chr9	136459756	136459874	ENSG00000148396.18|SEC16A|GRWD1|GRWD1	992	-	7.413374	2.109416	-1.0	-1.0
chr9	136460041	136460123	ENSG00000148396.18|SEC16A|GRWD1|GRWD1	960	-	3.869965	1.4025166	-1.0	-1.0
chr9	136451255	136451408	ENSG00000148396.18|SEC16A|GRWD1|GRWD1	961	-	4.0469074	1.4096487	-1.0	-1.0
chr9	136462886	136463132	ENSG00000148396.18|SEC16A|GRWD1|GRWD1	916	-	2.73982	1.0757495	-1.0	-1.0
chr9	136461394	136461509	ENSG00000148396.18|SEC16A|GRWD1|GRWD1	901	-	5.312059	1.0029315	-1.0	-1.0
chr9	136461176	136461274	ENSG00000148396.18|SEC16A|GRWD1|GRWD1	985	-	4.660868	1.8367401	-1.0	-1.0
chr9	136464419	136464562	ENSG00000148396.18|SEC16A|GRWD1|GRWD1	975	-	3.9478467	1.5944375	-1.0	-1.0
chr9	136467973	136468143	ENSG00000148396.18|SEC16A|GRWD1|GRWD1	901	-	5.3526444	1.0029315	-1.0	-1.0
chr9	136447226	136447364	ENSG00000148396.18|SEC16A|GRWD1|GRWD1	969	-	5.0552897	1.5060688	-1.0	-1.0
chr9	136459443	136459555	ENSG00000148396.18|SEC16A|GRWD1|GRWD1	987	-	4.8802767	1.8873913	-1.0	-1.0
chr9	136459239	136459339	ENSG00000148396.18|SEC16A|GRWD1|GRWD1	901	-	4.79476	1.0029315	-1.0	-1.0
chr9	136445644	136445719	ENSG00000148396.18|SEC16A|GRWD1|GRWD1	901	-	2.9801493	1.0029315	-1.0	-1.0
chr9	136441505	136441790	ENSG00000148396.18|SEC16A|GRWD1|GRWD1	941	-	3.5848417	1.2291206	-1.0	-1.0
chr9	136456421	136456546	ENSG00000148396.18|SEC16A|GRWD1|GRWD1	901	-	4.657254	1.0029315	-1.0	-1.0
chr9	136477333	136477689	ENSG00000148396.18|SEC16A|GRWD1|GRWD1	946	-	4.4163556	1.2646194	-1.0	-1.0
chr9	136474328	136474493	ENSG00000148396.18|SEC16A|GRWD1|GRWD1	960	-	4.259537	1.3961053	-1.0	-1.0
chr9	136466497	136466617	ENSG00000148396.18|SEC16A|GRWD1|GRWD1	901	-	4.9696975	1.0029315	-1.0	-1.0
chr9	136454327	136454442	ENSG00000148396.18|SEC16A|GRWD1|GRWD1	901	-	4.934348	1.0029315	-1.0	-1.0
chr9	136454108	136454327	ENSG00000148396.18|SEC16A|GRWD1|GRWD1	941	-	3.46645	1.2298436	-1.0	-1.0
chr9	136445496	136445626	ENSG00000148396.18|SEC16A|GRWD1|GRWD1	901	-	4.7122564	1.0029315	-1.0	-1.0
chr9	136463482	136463740	ENSG00000148396.18|SEC16A|GRWD1|GRWD1	904	-	4.3784666	1.0187906	-1.0	-1.0
chr9	136447852	136447909	ENSG00000148396.18|SEC16A|GRWD1|GRWD1	939	-	4.140606	1.2123843	-1.0	-1.0
chr9	136474493	136474753	ENSG00000148396.18|SEC16A|GRWD1|GRWD1	957	-	5.656391	1.3656467	-1.0	-1.0
chr9	136476348	136476623	ENSG00000148396.18|SEC16A|GRWD1|GRWD1	926	-	3.349562	1.1300392	-1.0	-1.0
chr9	136447568	136447680	ENSG00000148396.18|SEC16A|GRWD1|GRWD1	974	-	3.6034496	1.5788325	-1.0	-1.0
chr9	136476908	136477298	ENSG00000148396.18|SEC16A|GRWD1|GRWD1	961	-	5.4080915	1.4039061	-1.0	-1.0
chr9	136466956	136467083	ENSG00000148396.18|SEC16A|GRWD1|GRWD1	958	-	3.7881484	1.3786882	-1.0	-1.0
chr9	136474848	136474948	ENSG00000148396.18|SEC16A|GRWD1|GRWD1	901	-	3.7995691	1.0029315	-1.0	-1.0
chr9	136463312	136463417	ENSG00000148396.18|SEC16A|GRWD1|GRWD1	901	-	5.0314918	1.0029315	-1.0	-1.0
chr9	136476033	136476253	ENSG00000148396.18|SEC16A|GRWD1|GRWD1	955	-	3.6780326	1.3428175	-1.0	-1.0
chr9	136476708	136476898	ENSG00000148396.18|SEC16A|GRWD1|GRWD1	902	-	2.541298	1.0085143	-1.0	-1.0
chr9	136448083	136448161	ENSG00000148396.18|SEC16A|GRWD1|GRWD1	917	-	3.1780884	1.0823191	-1.0	-1.0
chr9	136465961	136466131	ENSG00000148396.18|SEC16A|GRWD1|GRWD1	958	-	3.485228	1.3761653	-1.0	-1.0
chr9	136466263	136466462	ENSG00000148396.18|SEC16A|GRWD1|GRWD1	984	-	5.0608997	1.8075768	-1.0	-1.0
chr9	136454562	136454662	ENSG00000148396.18|SEC16A|GRWD1|GRWD1	901	-	3.2849963	1.0029315	-1.0	-1.0
chr9	136475018	136475883	ENSG00000148396.18|SEC16A|GRWD1|GRWD1	914	-	3.0609632	1.0670494	-1.0	-1.0
chr9	136468414	136468512	ENSG00000148396.18|SEC16A|GRWD1|GRWD1	901	-	2.4162514	1.0029315	-1.0	-1.0
chr9	136453427	136453510	ENSG00000148396.18|SEC16A|GRWD1|GRWD1	971	-	4.4472666	1.5318341	-1.0	-1.0
chr9	136451668	136451778	ENSG00000148396.18|SEC16A|GRWD1|GRWD1	901	-	4.657254	1.0029315	-1.0	-1.0
chr9	136441240	136441435	ENSG00000148396.18|SEC16A|GRWD1|GRWD1	901	-	5.286424	1.0029315	-1.0	-1.0
chr9	136443822	136443937	ENSG00000148396.18|SEC16A|GRWD1|GRWD1	901	-	2.422041	1.0029315	-1.0	-1.0
chr9	136456052	136456166	ENSG00000148396.18|SEC16A|GRWD1|GRWD1	981	-	4.2011547	1.715266	-1.0	-1.0
chr9	136457443	136457584	ENSG00000148396.18|SEC16A|GRWD1|GRWD1	976	-	4.452274	1.6121415	-1.0	-1.0
chr9	136471974	136472111	ENSG00000148396.18|SEC16A|GRWD1|GRWD1	918	-	2.752214	1.0883714	-1.0	-1.0
chr9	136455873	136456052	ENSG00000148396.18|SEC16A|GRWD1|GRWD1	901	-	5.2787147	1.0029315	-1.0	-1.0
chr9	136483574	136483754	ENSG00000196366.3|C9orf163|GRWD1|GRWD1	901	+	4.902434	1.0029315	-1.0	-1.0
chr9	136721874	136721989	ENSG00000165716.10|FAM69B|GRWD1|GRWD1	901	+	4.7260075	1.0029315	-1.0	-1.0
chr9	136723686	136723866	ENSG00000165716.10|FAM69B|GRWD1|GRWD1	901	+	4.7947354	1.0029315	-1.0	-1.0
chr9	136726888	136727086	ENSG00000233016.6|SNHG7|GRWD1|GRWD1	943	-	5.1378536	1.2461721	-1.0	-1.0
chr9	136723681	136723811	ENSG00000233016.6|SNHG7|GRWD1|GRWD1	901	-	4.676898	1.0029315	-1.0	-1.0
chr9	136724842	136724939	ENSG00000233016.6|SNHG7|GRWD1|GRWD1	901	-	2.8926864	1.0029315	-1.0	-1.0
chr9	136725453	136725573	ENSG00000233016.6|SNHG7|GRWD1|GRWD1	901	-	4.657254	1.0029315	-1.0	-1.0
chr9	136725054	136725110	ENSG00000233016.6|SNHG7|GRWD1|GRWD1	975	-	6.3353405	1.6063832	-1.0	-1.0
chr9	136726033	136726133	ENSG00000233016.6|SNHG7|GRWD1|GRWD1	901	-	4.9202943	1.0029315	-1.0	-1.0
chr9	136727391	136727501	ENSG00000233016.6|SNHG7|GRWD1|GRWD1	901	-	3.3521104	1.0029315	-1.0	-1.0
chr9	136726493	136726658	ENSG00000233016.6|SNHG7|GRWD1|GRWD1	901	-	3.3740168	1.0029315	-1.0	-1.0
chr9	136727880	136728040	ENSG00000233016.6|SNHG7|GRWD1|GRWD1	907	-	2.7263436	1.0314326	-1.0	-1.0
chr9	136726258	136726463	ENSG00000233016.6|SNHG7|GRWD1|GRWD1	974	-	3.6594617	1.579652	-1.0	-1.0
chr9	136724939	136725049	ENSG00000233016.6|SNHG7|GRWD1|GRWD1	901	-	3.075416	1.0029315	-1.0	-1.0
chr9	136764354	136764464	ENSG00000177984.6|LCN15|GRWD1|GRWD1	901	-	4.9944263	1.0029315	-1.0	-1.0
chr9	136791469	136791834	ENSG00000244187.7|TMEM141|GRWD1|GRWD1	921	+	2.754914	1.1007096	-1.0	-1.0
chr9	136792708	136792813	ENSG00000244187.7|TMEM141|GRWD1|GRWD1	917	+	3.821669	1.0812302	-1.0	-1.0
chr9	136791839	136792119	ENSG00000244187.7|TMEM141|GRWD1|GRWD1	913	+	2.952408	1.0597595	-1.0	-1.0
chr9	136792828	136792928	ENSG00000244187.7|TMEM141|GRWD1|GRWD1	901	+	2.335634	1.0029315	-1.0	-1.0
chr9	136792169	136792358	ENSG00000244187.7|TMEM141|GRWD1|GRWD1	958	+	3.0489435	1.376574	-1.0	-1.0
chr9	136791946	136792030	ENSG00000272896.1|AL355987.3|GRWD1|GRWD1	901	+	2.4909499	1.0029315	-1.0	-1.0
chr9	136793798	136793938	ENSG00000272896.1|AL355987.3|GRWD1|GRWD1	901	+	3.23759	1.0029315	-1.0	-1.0
chr9	136799258	136800001	ENSG00000272896.1|AL355987.3|GRWD1|GRWD1	972	+	4.064849	1.5586209	-1.0	-1.0
chr9	136800388	136800595	ENSG00000272896.1|AL355987.3|GRWD1|GRWD1	1000	+	5.3564844	3.7397227	-1.0	-1.0
chr9	136793603	136793793	ENSG00000272896.1|AL355987.3|GRWD1|GRWD1	920	+	3.1275833	1.0992738	-1.0	-1.0
chr9	136791469	136791834	ENSG00000272896.1|AL355987.3|GRWD1|GRWD1	921	+	2.754914	1.1007372	-1.0	-1.0
chr9	136798903	136799053	ENSG00000272896.1|AL355987.3|GRWD1|GRWD1	901	+	4.897148	1.0029315	-1.0	-1.0
chr9	136800199	136800388	ENSG00000272896.1|AL355987.3|GRWD1|GRWD1	913	+	3.7224536	1.0608622	-1.0	-1.0
chr9	136800001	136800169	ENSG00000272896.1|AL355987.3|GRWD1|GRWD1	967	+	3.8162305	1.4855548	-1.0	-1.0
chr9	136792250	136792358	ENSG00000272896.1|AL355987.3|GRWD1|GRWD1	984	+	3.6226163	1.7899653	-1.0	-1.0
chr9	136791839	136791946	ENSG00000272896.1|AL355987.3|GRWD1|GRWD1	901	+	3.6280448	1.0029315	-1.0	-1.0
chr9	136792708	136792928	ENSG00000272896.1|AL355987.3|GRWD1|GRWD1	915	+	2.886566	1.0681211	-1.0	-1.0
chr9	136800899	136801039	ENSG00000213213.13|CCDC183|GRWD1|GRWD1	907	+	4.4207954	1.0307198	-1.0	-1.0
chr9	136802811	136804496	ENSG00000213213.13|CCDC183|GRWD1|GRWD1	961	+	3.099691	1.4038146	-1.0	-1.0
chr9	136806867	136806969	ENSG00000213213.13|CCDC183|GRWD1|GRWD1	960	+	3.2297678	1.4011285	-1.0	-1.0
chr9	136807280	136807352	ENSG00000213213.13|CCDC183|GRWD1|GRWD1	977	+	3.5147414	1.6422433	-1.0	-1.0
chr9	136800199	136800309	ENSG00000213213.13|CCDC183|GRWD1|GRWD1	901	+	4.6572547	1.0029315	-1.0	-1.0
chr9	136805672	136806072	ENSG00000213213.13|CCDC183|GRWD1|GRWD1	934	+	2.9161148	1.1799793	-1.0	-1.0
chr9	136800314	136800744	ENSG00000213213.13|CCDC183|GRWD1|GRWD1	997	+	4.530495	2.546724	-1.0	-1.0
chr9	136804627	136804761	ENSG00000213213.13|CCDC183|GRWD1|GRWD1	938	+	2.9723415	1.2060115	-1.0	-1.0
chr9	136805457	136805667	ENSG00000213213.13|CCDC183|GRWD1|GRWD1	927	+	2.8006527	1.1357267	-1.0	-1.0
chr9	136807066	136807280	ENSG00000213213.13|CCDC183|GRWD1|GRWD1	987	+	3.740018	1.8931124	-1.0	-1.0
chr9	136804501	136804627	ENSG00000213213.13|CCDC183|GRWD1|GRWD1	1000	+	4.5959544	3.5515323	-1.0	-1.0
chr9	136804761	136804816	ENSG00000213213.13|CCDC183|GRWD1|GRWD1	1000	+	5.532932	3.89346	-1.0	-1.0
chr9	136799258	136799414	ENSG00000213213.13|CCDC183|GRWD1|GRWD1	942	+	3.5688257	1.2375776	-1.0	-1.0
chr9	136798907	136799052	ENSG00000213213.13|CCDC183|GRWD1|GRWD1	901	+	4.91377	1.0029315	-1.0	-1.0
chr9	136806969	136807066	ENSG00000213213.13|CCDC183|GRWD1|GRWD1	996	+	4.018799	2.4207797	-1.0	-1.0
chr9	136799414	136800164	ENSG00000213213.13|CCDC183|GRWD1|GRWD1	974	+	4.085548	1.5861188	-1.0	-1.0
chr9	136805356	136805457	ENSG00000213213.13|CCDC183|GRWD1|GRWD1	992	+	4.3185625	2.0752194	-1.0	-1.0
chr9	136806077	136806862	ENSG00000213213.13|CCDC183|GRWD1|GRWD1	1000	+	4.4739575	3.5801673	-1.0	-1.0
chr9	136801054	136801234	ENSG00000213213.13|CCDC183|GRWD1|GRWD1	901	+	3.8802807	1.0029315	-1.0	-1.0
chr9	136802663	136802786	ENSG00000213213.13|CCDC183|GRWD1|GRWD1	1000	+	5.5237904	4.5807686	-1.0	-1.0
chr9	136807352	136807571	ENSG00000213213.13|CCDC183|GRWD1|GRWD1	980	+	3.4364865	1.6930455	-1.0	-1.0
chr9	136801239	136801419	ENSG00000213213.13|CCDC183|GRWD1|GRWD1	901	+	5.0805526	1.0029315	-1.0	-1.0
chr9	136807571	136807736	ENSG00000213213.13|CCDC183|GRWD1|GRWD1	995	+	4.399412	2.342572	-1.0	-1.0
chr9	136804816	136805351	ENSG00000213213.13|CCDC183|GRWD1|GRWD1	964	+	3.5025663	1.4423356	-1.0	-1.0
chr9	136802811	136804496	ENSG00000273066.5|AL355987.4|GRWD1|GRWD1	961	+	3.099691	1.4037728	-1.0	-1.0
chr9	136809579	136810042	ENSG00000273066.5|AL355987.4|GRWD1|GRWD1	993	+	3.9961517	2.1841366	-1.0	-1.0
chr9	136806867	136806969	ENSG00000273066.5|AL355987.4|GRWD1|GRWD1	960	+	3.2297678	1.4011285	-1.0	-1.0
chr9	136800898	136801233	ENSG00000273066.5|AL355987.4|GRWD1|GRWD1	904	+	4.044001	1.015901	-1.0	-1.0
chr9	136808594	136808844	ENSG00000273066.5|AL355987.4|GRWD1|GRWD1	919	+	2.886889	1.0894469	-1.0	-1.0
chr9	136800388	136800488	ENSG00000273066.5|AL355987.4|GRWD1|GRWD1	1000	+	6.0626116	5.4376073	-1.0	-1.0
chr9	136804816	136805666	ENSG00000273066.5|AL355987.4|GRWD1|GRWD1	970	+	3.5821292	1.5247972	-1.0	-1.0
chr9	136800199	136800388	ENSG00000273066.5|AL355987.4|GRWD1|GRWD1	913	+	3.7224536	1.0608621	-1.0	-1.0
chr9	136804627	136804761	ENSG00000273066.5|AL355987.4|GRWD1|GRWD1	938	+	2.9723415	1.2060789	-1.0	-1.0
chr9	136799257	136799790	ENSG00000273066.5|AL355987.4|GRWD1|GRWD1	966	+	3.7601955	1.4742091	-1.0	-1.0
chr9	136800001	136800169	ENSG00000273066.5|AL355987.4|GRWD1|GRWD1	967	+	3.8162305	1.485558	-1.0	-1.0
chr9	136809179	136809564	ENSG00000273066.5|AL355987.4|GRWD1|GRWD1	962	+	3.2210958	1.4155128	-1.0	-1.0
chr9	136804501	136804627	ENSG00000273066.5|AL355987.4|GRWD1|GRWD1	1000	+	4.5959544	3.5516467	-1.0	-1.0
chr9	136804761	136804816	ENSG00000273066.5|AL355987.4|GRWD1|GRWD1	1000	+	5.532932	3.8926601	-1.0	-1.0
chr9	136807066	136807739	ENSG00000273066.5|AL355987.4|GRWD1|GRWD1	987	+	3.66414	1.8939494	-1.0	-1.0
chr9	136800493	136800813	ENSG00000273066.5|AL355987.4|GRWD1|GRWD1	949	+	4.1944065	1.2911794	-1.0	-1.0
chr9	136806969	136807066	ENSG00000273066.5|AL355987.4|GRWD1|GRWD1	996	+	4.018799	2.4207797	-1.0	-1.0
chr9	136808929	136809029	ENSG00000273066.5|AL355987.4|GRWD1|GRWD1	901	+	2.6475768	1.0029315	-1.0	-1.0
chr9	136799790	136800001	ENSG00000273066.5|AL355987.4|GRWD1|GRWD1	983	+	5.1386857	1.7621658	-1.0	-1.0
chr9	136806077	136806862	ENSG00000273066.5|AL355987.4|GRWD1|GRWD1	1000	+	4.4739575	3.5800912	-1.0	-1.0
chr9	136805671	136806077	ENSG00000273066.5|AL355987.4|GRWD1|GRWD1	934	+	2.9192514	1.182568	-1.0	-1.0
chr9	136802663	136802786	ENSG00000273066.5|AL355987.4|GRWD1|GRWD1	1000	+	5.5237904	4.581135	-1.0	-1.0
chr9	136807739	136808589	ENSG00000273066.5|AL355987.4|GRWD1|GRWD1	986	+	3.382614	1.8529124	-1.0	-1.0
chr9	136801238	136801418	ENSG00000273066.5|AL355987.4|GRWD1|GRWD1	901	+	5.064679	1.0029315	-1.0	-1.0
chr9	136827421	136827591	ENSG00000272679.1|AL355987.2|GRWD1|GRWD1	916	+	5.6545596	1.0741603	-1.0	-1.0
chr9	136828493	136828546	ENSG00000272679.1|AL355987.2|GRWD1|GRWD1	972	+	3.3845425	1.5603878	-1.0	-1.0
chr9	136800365	136800493	ENSG00000272679.1|AL355987.2|GRWD1|GRWD1	1000	+	5.986603	4.9482107	-1.0	-1.0
chr9	136822121	136822241	ENSG00000272679.1|AL355987.2|GRWD1|GRWD1	901	+	5.1996503	1.0029315	-1.0	-1.0
chr9	136817586	136817806	ENSG00000272679.1|AL355987.2|GRWD1|GRWD1	901	+	4.88241	1.0029315	-1.0	-1.0
chr9	136809576	136810046	ENSG00000272679.1|AL355987.2|GRWD1|GRWD1	993	+	3.9308333	2.1377141	-1.0	-1.0
chr9	136829392	136829466	ENSG00000272679.1|AL355987.2|GRWD1|GRWD1	996	+	4.5861745	2.3569376	-1.0	-1.0
chr9	136802811	136805666	ENSG00000272679.1|AL355987.2|GRWD1|GRWD1	977	+	3.4289293	1.629856	-1.0	-1.0
chr9	136800898	136801233	ENSG00000272679.1|AL355987.2|GRWD1|GRWD1	904	+	4.044001	1.015901	-1.0	-1.0
chr9	136823524	136823654	ENSG00000272679.1|AL355987.2|GRWD1|GRWD1	997	+	4.594272	2.5023603	-1.0	-1.0
chr9	136800493	136800818	ENSG00000272679.1|AL355987.2|GRWD1|GRWD1	948	+	4.207748	1.284672	-1.0	-1.0
chr9	136808931	136809031	ENSG00000272679.1|AL355987.2|GRWD1|GRWD1	901	+	2.428743	1.0029315	-1.0	-1.0
chr9	136812936	136813071	ENSG00000272679.1|AL355987.2|GRWD1|GRWD1	901	+	4.6572547	1.0029315	-1.0	-1.0
chr9	136821246	136821356	ENSG00000272679.1|AL355987.2|GRWD1|GRWD1	901	+	5.1045904	1.0029315	-1.0	-1.0
chr9	136817286	136817481	ENSG00000272679.1|AL355987.2|GRWD1|GRWD1	901	+	5.2465878	1.0029315	-1.0	-1.0
chr9	136825349	136825514	ENSG00000272679.1|AL355987.2|GRWD1|GRWD1	901	+	5.150564	1.0029315	-1.0	-1.0
chr9	136805671	136808591	ENSG00000272679.1|AL355987.2|GRWD1|GRWD1	995	+	3.7487054	2.2943637	-1.0	-1.0
chr9	136825778	136825826	ENSG00000272679.1|AL355987.2|GRWD1|GRWD1	975	+	3.6475759	1.6063832	-1.0	-1.0
chr9	136809181	136809566	ENSG00000272679.1|AL355987.2|GRWD1|GRWD1	962	+	3.2341135	1.418059	-1.0	-1.0
chr9	136828686	136828786	ENSG00000272679.1|AL355987.2|GRWD1|GRWD1	901	+	3.3521104	1.0029315	-1.0	-1.0
chr9	136823739	136823884	ENSG00000272679.1|AL355987.2|GRWD1|GRWD1	901	+	3.4227362	1.0029315	-1.0	-1.0
chr9	136828941	136829051	ENSG00000272679.1|AL355987.2|GRWD1|GRWD1	901	+	4.70309	1.0029315	-1.0	-1.0
chr9	136827711	136827821	ENSG00000272679.1|AL355987.2|GRWD1|GRWD1	901	+	2.9940891	1.0029315	-1.0	-1.0
chr9	136825544	136825778	ENSG00000272679.1|AL355987.2|GRWD1|GRWD1	911	+	3.850493	1.0527287	-1.0	-1.0
chr9	136820806	136821101	ENSG00000272679.1|AL355987.2|GRWD1|GRWD1	936	+	4.336885	1.1967266	-1.0	-1.0
chr9	136824459	136824654	ENSG00000272679.1|AL355987.2|GRWD1|GRWD1	901	+	4.8160043	1.0029315	-1.0	-1.0
chr9	136825896	136826161	ENSG00000272679.1|AL355987.2|GRWD1|GRWD1	934	+	4.1479278	1.1793537	-1.0	-1.0
chr9	136808596	136808846	ENSG00000272679.1|AL355987.2|GRWD1|GRWD1	920	+	2.8961859	1.0978326	-1.0	-1.0
chr9	136802663	136802786	ENSG00000272679.1|AL355987.2|GRWD1|GRWD1	1000	+	5.5237904	4.5803556	-1.0	-1.0
chr9	136821466	136821586	ENSG00000272679.1|AL355987.2|GRWD1|GRWD1	901	+	4.813066	1.0029315	-1.0	-1.0
chr9	136828181	136828471	ENSG00000272679.1|AL355987.2|GRWD1|GRWD1	915	+	3.0170152	1.0695223	-1.0	-1.0
chr9	136801238	136801418	ENSG00000272679.1|AL355987.2|GRWD1|GRWD1	901	+	5.081549	1.0029315	-1.0	-1.0
chr9	136805406	136805516	ENSG00000228544.1|CCDC183-AS1|GRWD1|GRWD1	901	-	4.8326144	1.0029315	-1.0	-1.0
chr9	136806828	136807138	ENSG00000228544.1|CCDC183-AS1|GRWD1|GRWD1	910	-	5.495255	1.0449375	-1.0	-1.0
chr9	136804031	136804291	ENSG00000228544.1|CCDC183-AS1|GRWD1|GRWD1	901	-	5.2284293	1.0029315	-1.0	-1.0
chr9	136806384	136806504	ENSG00000228544.1|CCDC183-AS1|GRWD1|GRWD1	901	-	5.0753508	1.0029315	-1.0	-1.0
chr9	136805281	136805391	ENSG00000228544.1|CCDC183-AS1|GRWD1|GRWD1	901	-	4.7030897	1.0029315	-1.0	-1.0
chr9	136807542	136807677	ENSG00000228544.1|CCDC183-AS1|GRWD1|GRWD1	901	-	4.9607563	1.0029315	-1.0	-1.0
chr9	136805749	136805969	ENSG00000228544.1|CCDC183-AS1|GRWD1|GRWD1	901	-	4.7834272	1.0029315	-1.0	-1.0
chr9	136807682	136807877	ENSG00000228544.1|CCDC183-AS1|GRWD1|GRWD1	901	-	5.422686	1.0029315	-1.0	-1.0
chr9	136804911	136805136	ENSG00000228544.1|CCDC183-AS1|GRWD1|GRWD1	901	-	4.8765097	1.0029315	-1.0	-1.0
chr9	136807207	136807362	ENSG00000228544.1|CCDC183-AS1|GRWD1|GRWD1	915	-	4.993085	1.0729524	-1.0	-1.0
chr9	136838185	136838330	ENSG00000196642.18|RABL6|GRWD1|GRWD1	901	+	4.98399	1.0027562	-1.0	-1.0
chr9	136825544	136825774	ENSG00000196642.18|RABL6|GRWD1|GRWD1	912	+	3.7910993	1.0547205	-1.0	-1.0
chr9	136827421	136827591	ENSG00000196642.18|RABL6|GRWD1|GRWD1	916	+	5.6545596	1.0741603	-1.0	-1.0
chr9	136838908	136839121	ENSG00000196642.18|RABL6|GRWD1|GRWD1	992	+	3.864705	2.0870917	-1.0	-1.0
chr9	136822121	136822241	ENSG00000196642.18|RABL6|GRWD1|GRWD1	901	+	5.1996503	1.0029315	-1.0	-1.0
chr9	136807942	136808326	ENSG00000196642.18|RABL6|GRWD1|GRWD1	996	+	3.7734456	2.3841808	-1.0	-1.0
chr9	136824459	136824649	ENSG00000196642.18|RABL6|GRWD1|GRWD1	901	+	4.8175216	1.0029315	-1.0	-1.0
chr9	136836210	136836635	ENSG00000196642.18|RABL6|GRWD1|GRWD1	944	+	3.6270938	1.2502834	-1.0	-1.0
chr9	136838020	136838180	ENSG00000196642.18|RABL6|GRWD1|GRWD1	907	+	5.246839	1.0321069	-1.0	-1.0
chr9	136809576	136810046	ENSG00000196642.18|RABL6|GRWD1|GRWD1	993	+	3.9308333	2.1378744	-1.0	-1.0
chr9	136837015	136837662	ENSG00000196642.18|RABL6|GRWD1|GRWD1	970	+	4.131572	1.522611	-1.0	-1.0
chr9	136840321	136841187	ENSG00000196642.18|RABL6|GRWD1|GRWD1	995	+	4.5036592	2.2620614	-1.0	-1.0
chr9	136823524	136823654	ENSG00000196642.18|RABL6|GRWD1|GRWD1	997	+	4.594272	2.5023553	-1.0	-1.0
chr9	136839865	136840153	ENSG00000196642.18|RABL6|GRWD1|GRWD1	934	+	4.2869186	1.1773045	-1.0	-1.0
chr9	136839486	136839601	ENSG00000196642.18|RABL6|GRWD1|GRWD1	901	+	5.060362	1.0029315	-1.0	-1.0
chr9	136840153	136840212	ENSG00000196642.18|RABL6|GRWD1|GRWD1	990	+	5.2677155	1.9806052	-1.0	-1.0
chr9	136831720	136832145	ENSG00000196642.18|RABL6|GRWD1|GRWD1	969	+	3.4763744	1.5124921	-1.0	-1.0
chr9	136808931	136809031	ENSG00000196642.18|RABL6|GRWD1|GRWD1	901	+	2.428743	1.0029315	-1.0	-1.0
chr9	136836640	136836830	ENSG00000196642.18|RABL6|GRWD1|GRWD1	930	+	4.6851635	1.1544323	-1.0	-1.0
chr9	136832660	136832900	ENSG00000196642.18|RABL6|GRWD1|GRWD1	901	+	2.996222	1.0025543	-1.0	-1.0
chr9	136808326	136808591	ENSG00000196642.18|RABL6|GRWD1|GRWD1	903	+	2.4917538	1.0131042	-1.0	-1.0
chr9	136832180	136832590	ENSG00000196642.18|RABL6|GRWD1|GRWD1	976	+	3.5267234	1.61405	-1.0	-1.0
chr9	136812936	136813071	ENSG00000196642.18|RABL6|GRWD1|GRWD1	901	+	4.6572547	1.0029315	-1.0	-1.0
chr9	136829484	136831720	ENSG00000196642.18|RABL6|GRWD1|GRWD1	955	+	3.661332	1.3440802	-1.0	-1.0
chr9	136833305	136833430	ENSG00000196642.18|RABL6|GRWD1|GRWD1	901	+	5.1391582	1.0029315	-1.0	-1.0
chr9	136833970	136834080	ENSG00000196642.18|RABL6|GRWD1|GRWD1	901	+	3.284996	1.0022414	-1.0	-1.0
chr9	136817286	136817481	ENSG00000196642.18|RABL6|GRWD1|GRWD1	901	+	5.246588	1.0029315	-1.0	-1.0
chr9	136837861	136838015	ENSG00000196642.18|RABL6|GRWD1|GRWD1	983	+	3.8661954	1.7658165	-1.0	-1.0
chr9	136825349	136825514	ENSG00000196642.18|RABL6|GRWD1|GRWD1	901	+	5.150564	1.0029315	-1.0	-1.0
chr9	136838525	136838908	ENSG00000196642.18|RABL6|GRWD1|GRWD1	901	+	4.6225805	1.0028896	-1.0	-1.0
chr9	136825778	136825826	ENSG00000196642.18|RABL6|GRWD1|GRWD1	975	+	3.6475759	1.6063832	-1.0	-1.0
chr9	136809181	136809566	ENSG00000196642.18|RABL6|GRWD1|GRWD1	962	+	3.2341135	1.4199282	-1.0	-1.0
chr9	136821468	136821578	ENSG00000196642.18|RABL6|GRWD1|GRWD1	901	+	4.829262	1.0029315	-1.0	-1.0
chr9	136839693	136839865	ENSG00000196642.18|RABL6|GRWD1|GRWD1	994	+	4.2517076	2.232396	-1.0	-1.0
chr9	136828686	136828786	ENSG00000196642.18|RABL6|GRWD1|GRWD1	901	+	3.3521104	1.0029315	-1.0	-1.0
chr9	136823739	136823884	ENSG00000196642.18|RABL6|GRWD1|GRWD1	901	+	3.4227362	1.0029315	-1.0	-1.0
chr9	136828181	136828541	ENSG00000196642.18|RABL6|GRWD1|GRWD1	921	+	3.0027454	1.1038373	-1.0	-1.0
chr9	136840212	136840321	ENSG00000196642.18|RABL6|GRWD1|GRWD1	926	+	5.9276214	1.1284585	-1.0	-1.0
chr9	136828941	136829051	ENSG00000196642.18|RABL6|GRWD1|GRWD1	901	+	4.70309	1.0029315	-1.0	-1.0
chr9	136832925	136833035	ENSG00000196642.18|RABL6|GRWD1|GRWD1	901	+	4.968725	1.0029315	-1.0	-1.0
chr9	136827711	136827821	ENSG00000196642.18|RABL6|GRWD1|GRWD1	901	+	2.9940891	1.0029315	-1.0	-1.0
chr9	136820806	136821101	ENSG00000196642.18|RABL6|GRWD1|GRWD1	936	+	4.336885	1.1967244	-1.0	-1.0
chr9	136825896	136826161	ENSG00000196642.18|RABL6|GRWD1|GRWD1	936	+	4.1479278	1.1906949	-1.0	-1.0
chr9	136817601	136817821	ENSG00000196642.18|RABL6|GRWD1|GRWD1	901	+	5.067172	1.0029315	-1.0	-1.0
chr9	136833435	136833545	ENSG00000196642.18|RABL6|GRWD1|GRWD1	901	+	5.288781	1.0029315	-1.0	-1.0
chr9	136808596	136808846	ENSG00000196642.18|RABL6|GRWD1|GRWD1	920	+	2.8961859	1.0995681	-1.0	-1.0
chr9	136839221	136839481	ENSG00000196642.18|RABL6|GRWD1|GRWD1	996	+	4.570692	2.3780305	-1.0	-1.0
chr9	136838405	136838520	ENSG00000196642.18|RABL6|GRWD1|GRWD1	901	+	4.7887745	1.0029315	-1.0	-1.0
chr9	136835580	136836000	ENSG00000196642.18|RABL6|GRWD1|GRWD1	964	+	4.0063887	1.4439744	-1.0	-1.0
chr9	136829392	136829484	ENSG00000196642.18|RABL6|GRWD1|GRWD1	998	+	4.5931277	2.6102793	-1.0	-1.0
chr9	136847109	136847209	ENSG00000232434.2|C9orf172|GRWD1|GRWD1	901	+	4.7947607	1.0029315	-1.0	-1.0
chr9	136848699	136848801	ENSG00000232434.2|C9orf172|GRWD1|GRWD1	901	+	4.5599008	1.0029315	-1.0	-1.0
chr9	136845584	136845759	ENSG00000232434.2|C9orf172|GRWD1|GRWD1	901	+	4.6744423	1.0029315	-1.0	-1.0
chr9	136847234	136847359	ENSG00000232434.2|C9orf172|GRWD1|GRWD1	901	+	4.657253	1.0029315	-1.0	-1.0
chr9	136847834	136848299	ENSG00000232434.2|C9orf172|GRWD1|GRWD1	917	+	3.337995	1.08341	-1.0	-1.0
chr9	136844574	136844709	ENSG00000232434.2|C9orf172|GRWD1|GRWD1	901	+	4.7930503	1.0029315	-1.0	-1.0
chr9	136847644	136847744	ENSG00000232434.2|C9orf172|GRWD1|GRWD1	901	+	4.657253	1.0029315	-1.0	-1.0
chr9	136844459	136844569	ENSG00000232434.2|C9orf172|GRWD1|GRWD1	901	+	4.955435	1.0029315	-1.0	-1.0
chr9	136846404	136846539	ENSG00000232434.2|C9orf172|GRWD1|GRWD1	901	+	4.6916313	1.0029315	-1.0	-1.0
chr9	136850754	136851027	ENSG00000054148.17|PHPT1|GRWD1|GRWD1	992	+	4.136122	2.0889373	-1.0	-1.0
chr9	136848855	136849085	ENSG00000054148.17|PHPT1|GRWD1|GRWD1	911	+	3.6025414	1.0511224	-1.0	-1.0
chr9	136849590	136849778	ENSG00000054148.17|PHPT1|GRWD1|GRWD1	905	+	5.6128387	1.0210088	-1.0	-1.0
chr9	136849808	136850560	ENSG00000054148.17|PHPT1|GRWD1|GRWD1	982	+	3.443274	1.7502639	-1.0	-1.0
chr9	136850560	136850754	ENSG00000054148.17|PHPT1|GRWD1|GRWD1	916	+	2.7372286	1.0768498	-1.0	-1.0
chr9	136849090	136849585	ENSG00000054148.17|PHPT1|GRWD1|GRWD1	969	+	3.236948	1.507073	-1.0	-1.0
chr9	136855731	136855848	ENSG00000177943.13|MAMDC4|GRWD1|GRWD1	919	+	3.4707577	1.0893953	-1.0	-1.0
chr9	136860561	136860786	ENSG00000177943.13|MAMDC4|GRWD1|GRWD1	943	+	4.2635713	1.2438966	-1.0	-1.0
chr9	136854761	136854850	ENSG00000177943.13|MAMDC4|GRWD1|GRWD1	957	+	4.2146063	1.365485	-1.0	-1.0
chr9	136854936	136855110	ENSG00000177943.13|MAMDC4|GRWD1|GRWD1	978	+	5.834399	1.6576127	-1.0	-1.0
chr9	136851695	136851840	ENSG00000177943.13|MAMDC4|GRWD1|GRWD1	901	+	5.4416084	1.0029315	-1.0	-1.0
chr9	136856463	136856608	ENSG00000177943.13|MAMDC4|GRWD1|GRWD1	917	+	3.009628	1.0789821	-1.0	-1.0
chr9	136855110	136855253	ENSG00000177943.13|MAMDC4|GRWD1|GRWD1	939	+	5.90404	1.2146649	-1.0	-1.0
chr9	136857366	136857551	ENSG00000177943.13|MAMDC4|GRWD1|GRWD1	928	+	3.295663	1.1424495	-1.0	-1.0
chr9	136858813	136859018	ENSG00000177943.13|MAMDC4|GRWD1|GRWD1	932	+	4.3649855	1.1671796	-1.0	-1.0
chr9	136858348	136858546	ENSG00000177943.13|MAMDC4|GRWD1|GRWD1	917	+	3.5333052	1.0785693	-1.0	-1.0
chr9	136857978	136858093	ENSG00000177943.13|MAMDC4|GRWD1|GRWD1	901	+	3.4972725	1.0029315	-1.0	-1.0
chr9	136851505	136851695	ENSG00000177943.13|MAMDC4|GRWD1|GRWD1	932	+	5.3311214	1.1685418	-1.0	-1.0
chr9	136852204	136852366	ENSG00000177943.13|MAMDC4|GRWD1|GRWD1	901	+	5.273444	1.0029315	-1.0	-1.0
chr9	136855435	136855619	ENSG00000177943.13|MAMDC4|GRWD1|GRWD1	904	+	3.192287	1.0157611	-1.0	-1.0
chr9	136856906	136857036	ENSG00000177943.13|MAMDC4|GRWD1|GRWD1	936	+	4.8838263	1.1951448	-1.0	-1.0
chr9	136852687	136852897	ENSG00000177943.13|MAMDC4|GRWD1|GRWD1	917	+	3.7862158	1.0816722	-1.0	-1.0
chr9	136858148	136858318	ENSG00000177943.13|MAMDC4|GRWD1|GRWD1	915	+	3.6700988	1.0682708	-1.0	-1.0
chr9	136857658	136857796	ENSG00000177943.13|MAMDC4|GRWD1|GRWD1	919	+	3.4594276	1.0903513	-1.0	-1.0
chr9	136853991	136854076	ENSG00000177943.13|MAMDC4|GRWD1|GRWD1	957	+	6.1426954	1.365485	-1.0	-1.0
chr9	136852982	136853087	ENSG00000177943.13|MAMDC4|GRWD1|GRWD1	901	+	3.3521104	1.0029315	-1.0	-1.0
chr9	136850942	136851105	ENSG00000177943.13|MAMDC4|GRWD1|GRWD1	958	+	3.5260067	1.3742181	-1.0	-1.0
chr9	136857298	136857366	ENSG00000177943.13|MAMDC4|GRWD1|GRWD1	901	+	5.0357723	1.0029315	-1.0	-1.0
chr9	136859208	136859768	ENSG00000177943.13|MAMDC4|GRWD1|GRWD1	924	+	3.5110433	1.1165307	-1.0	-1.0
chr9	136853284	136853907	ENSG00000177943.13|MAMDC4|GRWD1|GRWD1	954	+	3.9551063	1.3377341	-1.0	-1.0
chr9	136853101	136853209	ENSG00000177943.13|MAMDC4|GRWD1|GRWD1	961	+	3.5105476	1.4072433	-1.0	-1.0
chr9	136851856	136851939	ENSG00000177943.13|MAMDC4|GRWD1|GRWD1	953	+	3.5073955	1.3271258	-1.0	-1.0
chr9	136856256	136856376	ENSG00000177943.13|MAMDC4|GRWD1|GRWD1	935	+	4.069853	1.1880887	-1.0	-1.0
chr9	136857164	136857298	ENSG00000177943.13|MAMDC4|GRWD1|GRWD1	945	+	6.0449915	1.2595967	-1.0	-1.0
chr9	136855253	136855338	ENSG00000177943.13|MAMDC4|GRWD1|GRWD1	910	+	3.214614	1.0477318	-1.0	-1.0
chr9	136856017	136856172	ENSG00000177943.13|MAMDC4|GRWD1|GRWD1	919	+	4.420662	1.0938165	-1.0	-1.0
chr9	136852366	136852462	ENSG00000177943.13|MAMDC4|GRWD1|GRWD1	987	+	6.8589015	1.8719666	-1.0	-1.0
chr9	136859798	136860043	ENSG00000177943.13|MAMDC4|GRWD1|GRWD1	918	+	4.0406456	1.084202	-1.0	-1.0
chr9	136852462	136852682	ENSG00000177943.13|MAMDC4|GRWD1|GRWD1	934	+	4.4107294	1.1779208	-1.0	-1.0
chr9	136854210	136854336	ENSG00000177943.13|MAMDC4|GRWD1|GRWD1	989	+	6.5219	1.9589447	-1.0	-1.0
chr9	136854538	136854676	ENSG00000177943.13|MAMDC4|GRWD1|GRWD1	992	+	7.1463194	2.0837083	-1.0	-1.0
chr9	136852044	136852144	ENSG00000177943.13|MAMDC4|GRWD1|GRWD1	901	+	5.0357733	1.0029315	-1.0	-1.0
chr9	136856381	136856463	ENSG00000177943.13|MAMDC4|GRWD1|GRWD1	901	+	4.657253	1.0029315	-1.0	-1.0
chr9	136859033	136859132	ENSG00000177943.13|MAMDC4|GRWD1|GRWD1	901	+	5.657267	1.0029315	-1.0	-1.0
chr9	136863819	136863871	ENSG00000107223.12|EDF1|GRWD1|GRWD1	993	-	5.5651007	2.1376896	-1.0	-1.0
chr9	136866180	136866286	ENSG00000107223.12|EDF1|GRWD1|GRWD1	992	-	4.177927	2.0920513	-1.0	-1.0
chr9	136862999	136863284	ENSG00000107223.12|EDF1|GRWD1|GRWD1	901	-	5.241867	1.0029315	-1.0	-1.0
chr9	136862118	136862999	ENSG00000107223.12|EDF1|GRWD1|GRWD1	957	-	3.5960016	1.3641396	-1.0	-1.0
chr9	136863871	136863971	ENSG00000107223.12|EDF1|GRWD1|GRWD1	901	-	5.0357723	1.0029315	-1.0	-1.0
chr9	136863287	136863448	ENSG00000107223.12|EDF1|GRWD1|GRWD1	996	-	4.9697776	2.363704	-1.0	-1.0
chr9	136916540	136916677	ENSG00000127191.17|TRAF2|GRWD1|GRWD1	953	+	3.8283665	1.3316728	-1.0	-1.0
chr9	136923673	136923838	ENSG00000127191.17|TRAF2|GRWD1|GRWD1	901	+	4.7397585	1.0029315	-1.0	-1.0
chr9	136921220	136921350	ENSG00000127191.17|TRAF2|GRWD1|GRWD1	901	+	5.1901565	1.0029315	-1.0	-1.0
chr9	136920127	136920233	ENSG00000127191.17|TRAF2|GRWD1|GRWD1	901	+	4.9587865	1.0029315	-1.0	-1.0
chr9	136907756	136907866	ENSG00000127191.17|TRAF2|GRWD1|GRWD1	901	+	4.6572547	1.0029315	-1.0	-1.0
chr9	136907896	136908016	ENSG00000127191.17|TRAF2|GRWD1|GRWD1	901	+	4.6572547	1.0029315	-1.0	-1.0
chr9	136908069	136908231	ENSG00000127191.17|TRAF2|GRWD1|GRWD1	954	+	4.683815	1.3360449	-1.0	-1.0
chr9	136898712	136898928	ENSG00000127191.17|TRAF2|GRWD1|GRWD1	947	+	4.213265	1.2767986	-1.0	-1.0
chr9	136909919	136910064	ENSG00000127191.17|TRAF2|GRWD1|GRWD1	937	+	4.0045238	1.2008835	-1.0	-1.0
chr9	136920233	136920515	ENSG00000127191.17|TRAF2|GRWD1|GRWD1	983	+	6.545993	1.775039	-1.0	-1.0
chr9	136925932	136926342	ENSG00000127191.17|TRAF2|GRWD1|GRWD1	903	+	4.2907925	1.0115536	-1.0	-1.0
chr9	136925682	136925877	ENSG00000127191.17|TRAF2|GRWD1|GRWD1	910	+	3.0192773	1.0443445	-1.0	-1.0
chr9	136921037	136921215	ENSG00000127191.17|TRAF2|GRWD1|GRWD1	958	+	4.133833	1.3806689	-1.0	-1.0
chr9	136900421	136900520	ENSG00000127191.17|TRAF2|GRWD1|GRWD1	973	+	3.9587743	1.5631276	-1.0	-1.0
chr9	136916807	136916937	ENSG00000127191.17|TRAF2|GRWD1|GRWD1	901	+	4.793051	1.0029315	-1.0	-1.0
chr9	136940434	136940704	ENSG00000159069.13|FBXW5|GRWD1|GRWD1	921	-	3.9604104	1.1035941	-1.0	-1.0
chr9	136941684	136941754	ENSG00000159069.13|FBXW5|GRWD1|GRWD1	943	-	3.4162476	1.2404454	-1.0	-1.0
chr9	136941250	136941350	ENSG00000159069.13|FBXW5|GRWD1|GRWD1	901	-	2.555655	1.0029315	-1.0	-1.0
chr9	136943348	136943506	ENSG00000159069.13|FBXW5|GRWD1|GRWD1	912	-	2.8603067	1.0535759	-1.0	-1.0
chr9	136940989	136941171	ENSG00000159069.13|FBXW5|GRWD1|GRWD1	961	-	4.597656	1.4081105	-1.0	-1.0
chr9	136941536	136941684	ENSG00000159069.13|FBXW5|GRWD1|GRWD1	951	-	3.3401537	1.3103182	-1.0	-1.0
chr9	136942529	136943003	ENSG00000159069.13|FBXW5|GRWD1|GRWD1	972	-	4.6078186	1.5470017	-1.0	-1.0
chr9	136943621	136943890	ENSG00000159069.13|FBXW5|GRWD1|GRWD1	901	-	5.230228	1.0029315	-1.0	-1.0
chr9	136940719	136940959	ENSG00000159069.13|FBXW5|GRWD1|GRWD1	938	-	3.6155236	1.2098267	-1.0	-1.0
chr9	136941360	136941463	ENSG00000159069.13|FBXW5|GRWD1|GRWD1	925	-	2.9809828	1.1233399	-1.0	-1.0
chr9	136941754	136942524	ENSG00000159069.13|FBXW5|GRWD1|GRWD1	973	-	3.971183	1.5711491	-1.0	-1.0
chr9	136943890	136944270	ENSG00000159069.13|FBXW5|GRWD1|GRWD1	938	-	3.7081788	1.2041361	-1.0	-1.0
chr9	136941463	136941536	ENSG00000159069.13|FBXW5|GRWD1|GRWD1	901	-	3.3521104	1.0029315	-1.0	-1.0
chr9	136943003	136943103	ENSG00000159069.13|FBXW5|GRWD1|GRWD1	901	-	5.794771	1.0029315	-1.0	-1.0
chr9	136944315	136944534	ENSG00000159069.13|FBXW5|GRWD1|GRWD1	913	-	4.8085113	1.0612127	-1.0	-1.0
chr9	136946433	136946563	ENSG00000176919.11|C8G|GRWD1|GRWD1	901	+	5.2994423	1.0029315	-1.0	-1.0
chr9	136945350	136945450	ENSG00000176919.11|C8G|GRWD1|GRWD1	901	+	3.35211	1.0029315	-1.0	-1.0
chr9	136946685	136946955	ENSG00000176919.11|C8G|GRWD1|GRWD1	901	+	4.916615	1.0029315	-1.0	-1.0
chr9	136945999	136946084	ENSG00000176919.11|C8G|GRWD1|GRWD1	901	+	4.657254	1.0029315	-1.0	-1.0
chr9	136946361	136946433	ENSG00000176919.11|C8G|GRWD1|GRWD1	901	+	5.583266	1.0029315	-1.0	-1.0
chr9	136945633	136945770	ENSG00000176919.11|C8G|GRWD1|GRWD1	901	+	5.376341	1.002706	-1.0	-1.0
chr9	136952796	136953074	ENSG00000184925.11|LCN12|GRWD1|GRWD1	920	+	3.8517048	1.096047	-1.0	-1.0
chr9	136955312	136955487	ENSG00000184925.11|LCN12|GRWD1|GRWD1	927	+	4.541388	1.1345893	-1.0	-1.0
chr9	136952315	136952441	ENSG00000184925.11|LCN12|GRWD1|GRWD1	921	+	5.702702	1.1037714	-1.0	-1.0
chr9	136953074	136953179	ENSG00000184925.11|LCN12|GRWD1|GRWD1	901	+	3.1386092	1.0029315	-1.0	-1.0
chr9	136953497	136953977	ENSG00000184925.11|LCN12|GRWD1|GRWD1	930	+	4.1851897	1.1548986	-1.0	-1.0
chr9	136954737	136954847	ENSG00000184925.11|LCN12|GRWD1|GRWD1	901	+	5.204445	1.0029315	-1.0	-1.0
chr9	136954097	136954417	ENSG00000184925.11|LCN12|GRWD1|GRWD1	934	+	3.830336	1.1797378	-1.0	-1.0
chr9	136993507	136993664	ENSG00000148362.10|PAXX|GRWD1|GRWD1	952	+	4.1289735	1.3155124	-1.0	-1.0
chr9	136993342	136993492	ENSG00000148362.10|PAXX|GRWD1|GRWD1	901	+	5.044338	1.0029315	-1.0	-1.0
chr9	136993765	136993984	ENSG00000148362.10|PAXX|GRWD1|GRWD1	928	+	3.3258111	1.1427218	-1.0	-1.0
chr9	136992417	136993212	ENSG00000148362.10|PAXX|GRWD1|GRWD1	962	+	4.611182	1.4219838	-1.0	-1.0
chr9	137016803	137016908	ENSG00000107331.16|ABCA2|GRWD1|GRWD1	901	-	4.6572547	1.0029315	-1.0	-1.0
chr9	137011309	137011406	ENSG00000107331.16|ABCA2|GRWD1|GRWD1	901	-	4.6572547	1.0029315	-1.0	-1.0
chr9	137013146	137013271	ENSG00000107331.16|ABCA2|GRWD1|GRWD1	901	-	3.3073676	1.0025148	-1.0	-1.0
chr9	137013881	137013991	ENSG00000107331.16|ABCA2|GRWD1|GRWD1	901	-	5.3294296	1.0029315	-1.0	-1.0
chr9	137016290	137016471	ENSG00000107331.16|ABCA2|GRWD1|GRWD1	912	-	3.304166	1.0578694	-1.0	-1.0
chr9	137014982	137015092	ENSG00000107331.16|ABCA2|GRWD1|GRWD1	901	-	2.8769486	1.0029315	-1.0	-1.0
chr9	137024142	137024236	ENSG00000107331.16|ABCA2|GRWD1|GRWD1	923	-	3.1594748	1.1148306	-1.0	-1.0
chr9	137016919	137017089	ENSG00000107331.16|ABCA2|GRWD1|GRWD1	933	-	3.263089	1.1731161	-1.0	-1.0
chr9	137016174	137016290	ENSG00000107331.16|ABCA2|GRWD1|GRWD1	901	-	5.098447	1.0029315	-1.0	-1.0
chr9	137009768	137009893	ENSG00000107331.16|ABCA2|GRWD1|GRWD1	901	-	2.881814	1.0025284	-1.0	-1.0
chr9	137015277	137015413	ENSG00000107331.16|ABCA2|GRWD1|GRWD1	901	-	4.9963274	1.0029315	-1.0	-1.0
chr9	137007974	137008229	ENSG00000107331.16|ABCA2|GRWD1|GRWD1	901	-	4.9600434	1.0029315	-1.0	-1.0
chr9	137007226	137007346	ENSG00000107331.16|ABCA2|GRWD1|GRWD1	901	-	5.2527723	1.0029315	-1.0	-1.0
chr9	137013460	137013563	ENSG00000107331.16|ABCA2|GRWD1|GRWD1	901	-	3.5888376	1.0029315	-1.0	-1.0
chr9	137018902	137019070	ENSG00000107331.16|ABCA2|GRWD1|GRWD1	948	-	3.7371387	1.2831584	-1.0	-1.0
chr9	137019450	137019605	ENSG00000107331.16|ABCA2|GRWD1|GRWD1	901	-	4.953724	1.0029315	-1.0	-1.0
chr9	137023721	137023840	ENSG00000107331.16|ABCA2|GRWD1|GRWD1	940	-	5.474783	1.2219996	-1.0	-1.0
chr9	137020738	137020883	ENSG00000107331.16|ABCA2|GRWD1|GRWD1	941	-	5.300804	1.2298563	-1.0	-1.0
chr9	137011843	137012013	ENSG00000107331.16|ABCA2|GRWD1|GRWD1	970	-	5.5498805	1.5295814	-1.0	-1.0
chr9	137011406	137011571	ENSG00000107331.16|ABCA2|GRWD1|GRWD1	937	-	3.418463	1.2021816	-1.0	-1.0
chr9	137013001	137013141	ENSG00000107331.16|ABCA2|GRWD1|GRWD1	961	-	4.3210797	1.4118245	-1.0	-1.0
chr9	137014689	137014810	ENSG00000107331.16|ABCA2|GRWD1|GRWD1	907	-	3.8206625	1.0337241	-1.0	-1.0
chr9	137008950	137009050	ENSG00000107331.16|ABCA2|GRWD1|GRWD1	901	-	3.140613	1.0029315	-1.0	-1.0
chr9	137019177	137019362	ENSG00000107331.16|ABCA2|GRWD1|GRWD1	946	-	4.07408	1.2688333	-1.0	-1.0
chr9	137009540	137009644	ENSG00000107331.16|ABCA2|GRWD1|GRWD1	939	-	3.5073953	1.2118695	-1.0	-1.0
chr9	137018718	137018815	ENSG00000107331.16|ABCA2|GRWD1|GRWD1	968	-	4.6205974	1.4925226	-1.0	-1.0
chr9	137008730	137008868	ENSG00000107331.16|ABCA2|GRWD1|GRWD1	968	-	5.115843	1.498507	-1.0	-1.0
chr9	137022701	137023101	ENSG00000107331.16|ABCA2|GRWD1|GRWD1	935	-	4.0798783	1.1897212	-1.0	-1.0
chr9	137012101	137012162	ENSG00000107331.16|ABCA2|GRWD1|GRWD1	955	-	5.8589015	1.3508402	-1.0	-1.0
chr9	137023286	137023391	ENSG00000107331.16|ABCA2|GRWD1|GRWD1	934	-	4.001051	1.1824737	-1.0	-1.0
chr9	137020345	137020490	ENSG00000107331.16|ABCA2|GRWD1|GRWD1	959	-	5.622415	1.3845358	-1.0	-1.0
chr9	137012264	137012376	ENSG00000107331.16|ABCA2|GRWD1|GRWD1	945	-	5.9030166	1.261644	-1.0	-1.0
chr9	137009982	137010517	ENSG00000107331.16|ABCA2|GRWD1|GRWD1	957	-	5.2117696	1.3649416	-1.0	-1.0
chr9	137015112	137015212	ENSG00000107331.16|ABCA2|GRWD1|GRWD1	901	-	3.3521101	1.0029315	-1.0	-1.0
chr9	137021851	137021996	ENSG00000107331.16|ABCA2|GRWD1|GRWD1	906	-	3.2726302	1.0275376	-1.0	-1.0
chr9	137018815	137018902	ENSG00000107331.16|ABCA2|GRWD1|GRWD1	901	-	5.2422266	1.0029315	-1.0	-1.0
chr9	137010972	137011309	ENSG00000107331.16|ABCA2|GRWD1|GRWD1	954	-	4.445341	1.3387012	-1.0	-1.0
chr9	137016471	137016571	ENSG00000107331.16|ABCA2|GRWD1|GRWD1	901	-	3.536535	1.0029315	-1.0	-1.0
chr9	137017220	137017346	ENSG00000107331.16|ABCA2|GRWD1|GRWD1	948	-	3.85309	1.2835817	-1.0	-1.0
chr9	137017501	137018075	ENSG00000107331.16|ABCA2|GRWD1|GRWD1	912	-	3.1174319	1.0574708	-1.0	-1.0
chr9	137012484	137012637	ENSG00000107331.16|ABCA2|GRWD1|GRWD1	911	-	2.9404008	1.0520527	-1.0	-1.0
chr9	137014167	137014372	ENSG00000107331.16|ABCA2|GRWD1|GRWD1	974	-	6.454896	1.5891304	-1.0	-1.0
chr9	137020898	137021008	ENSG00000107331.16|ABCA2|GRWD1|GRWD1	901	-	2.8919816	1.0029315	-1.0	-1.0
chr9	137017346	137017446	ENSG00000107331.16|ABCA2|GRWD1|GRWD1	901	-	4.657254	1.0029315	-1.0	-1.0
chr9	137008235	137008350	ENSG00000107331.16|ABCA2|GRWD1|GRWD1	901	-	5.504148	1.0029315	-1.0	-1.0
chr9	137010567	137010732	ENSG00000107331.16|ABCA2|GRWD1|GRWD1	954	-	5.068308	1.3358629	-1.0	-1.0
chr9	137018177	137018351	ENSG00000107331.16|ABCA2|GRWD1|GRWD1	951	-	3.626044	1.3117846	-1.0	-1.0
chr9	137015674	137015871	ENSG00000107331.16|ABCA2|GRWD1|GRWD1	908	-	3.021902	1.0381436	-1.0	-1.0
chr9	137015961	137016174	ENSG00000107331.16|ABCA2|GRWD1|GRWD1	983	-	6.768568	1.7665169	-1.0	-1.0
chr9	137012731	137012926	ENSG00000107331.16|ABCA2|GRWD1|GRWD1	920	-	4.8780704	1.0983768	-1.0	-1.0
chr9	137008445	137008622	ENSG00000107331.16|ABCA2|GRWD1|GRWD1	949	-	4.2863	1.2890002	-1.0	-1.0
chr9	137015413	137015596	ENSG00000107331.16|ABCA2|GRWD1|GRWD1	948	-	3.765056	1.2831825	-1.0	-1.0
chr9	137022370	137022478	ENSG00000107331.16|ABCA2|GRWD1|GRWD1	909	-	2.819322	1.0398177	-1.0	-1.0
chr9	137021456	137021581	ENSG00000107331.16|ABCA2|GRWD1|GRWD1	940	-	5.2205167	1.2214303	-1.0	-1.0
chr9	137039689	137039904	ENSG00000279073.3|AL807752.6|GRWD1|GRWD1	901	-	5.0352674	1.0029315	-1.0	-1.0
chr9	137039970	137040067	ENSG00000279073.3|AL807752.6|GRWD1|GRWD1	976	-	6.464623	1.620752	-1.0	-1.0
chr9	137040997	137041182	ENSG00000107281.9|NPDC1|GRWD1|GRWD1	936	-	3.779733	1.1932242	-1.0	-1.0
chr9	137045387	137045487	ENSG00000107281.9|NPDC1|GRWD1|GRWD1	901	-	4.6572547	1.0029315	-1.0	-1.0
chr9	137044322	137044422	ENSG00000107281.9|NPDC1|GRWD1|GRWD1	901	-	4.9202943	1.0029315	-1.0	-1.0
chr9	137039970	137040105	ENSG00000107281.9|NPDC1|GRWD1|GRWD1	958	-	6.221635	1.3745396	-1.0	-1.0
chr9	137043684	137043784	ENSG00000107281.9|NPDC1|GRWD1|GRWD1	901	-	4.657254	1.0029315	-1.0	-1.0
chr9	137045617	137045767	ENSG00000107281.9|NPDC1|GRWD1|GRWD1	901	-	4.84873	1.0029315	-1.0	-1.0
chr9	137045877	137046087	ENSG00000107281.9|NPDC1|GRWD1|GRWD1	901	-	5.0920863	1.0029315	-1.0	-1.0
chr9	137043549	137043649	ENSG00000107281.9|NPDC1|GRWD1|GRWD1	901	-	4.657254	1.0029315	-1.0	-1.0
chr9	137045197	137045297	ENSG00000107281.9|NPDC1|GRWD1|GRWD1	901	-	4.7947607	1.0029315	-1.0	-1.0
chr9	137044822	137044967	ENSG00000107281.9|NPDC1|GRWD1|GRWD1	901	-	5.0926704	1.0029315	-1.0	-1.0
chr9	137043914	137044029	ENSG00000107281.9|NPDC1|GRWD1|GRWD1	901	-	4.6572547	1.0029315	-1.0	-1.0
chr9	137042954	137043389	ENSG00000107281.9|NPDC1|GRWD1|GRWD1	917	-	4.7673826	1.0806117	-1.0	-1.0
chr9	137039689	137039859	ENSG00000107281.9|NPDC1|GRWD1|GRWD1	901	-	5.1671395	1.0029315	-1.0	-1.0
chr9	137040812	137040937	ENSG00000107281.9|NPDC1|GRWD1|GRWD1	901	-	4.927988	1.0029315	-1.0	-1.0
chr9	137049618	137049728	ENSG00000054179.11|ENTPD2|GRWD1|GRWD1	901	-	3.6182837	1.0029315	-1.0	-1.0
chr9	137050901	137051129	ENSG00000054179.11|ENTPD2|GRWD1|GRWD1	901	-	2.6081476	1.0029315	-1.0	-1.0
chr9	137049370	137049600	ENSG00000054179.11|ENTPD2|GRWD1|GRWD1	902	-	2.9042947	1.0084754	-1.0	-1.0
chr9	137048182	137048337	ENSG00000054179.11|ENTPD2|GRWD1|GRWD1	908	-	3.583176	1.0382254	-1.0	-1.0
chr9	137050393	137050533	ENSG00000054179.11|ENTPD2|GRWD1|GRWD1	921	-	2.960417	1.1015935	-1.0	-1.0
chr9	137048940	137049215	ENSG00000054179.11|ENTPD2|GRWD1|GRWD1	930	-	3.6204672	1.1531311	-1.0	-1.0
chr9	137048347	137048552	ENSG00000054179.11|ENTPD2|GRWD1|GRWD1	908	-	2.7525058	1.0361294	-1.0	-1.0
chr9	137050683	137050793	ENSG00000054179.11|ENTPD2|GRWD1|GRWD1	901	-	2.8306134	1.0029315	-1.0	-1.0
chr9	137064503	137064773	ENSG00000186193.8|SAPCD2|GRWD1|GRWD1	907	-	2.8900635	1.0321758	-1.0	-1.0
chr9	137062258	137062403	ENSG00000186193.8|SAPCD2|GRWD1|GRWD1	901	-	4.94339	1.0029315	-1.0	-1.0
chr9	137069889	137070019	ENSG00000186193.8|SAPCD2|GRWD1|GRWD1	901	-	5.508577	1.0029315	-1.0	-1.0
chr9	137065082	137065185	ENSG00000186193.8|SAPCD2|GRWD1|GRWD1	930	-	3.958607	1.1531322	-1.0	-1.0
chr9	137070284	137070474	ENSG00000186193.8|SAPCD2|GRWD1|GRWD1	901	-	2.7978163	1.0038642	-1.0	-1.0
chr9	137062568	137062678	ENSG00000186193.8|SAPCD2|GRWD1|GRWD1	901	-	4.70309	1.0029315	-1.0	-1.0
chr9	137063488	137063598	ENSG00000186193.8|SAPCD2|GRWD1|GRWD1	901	-	5.652434	1.0029315	-1.0	-1.0
chr9	137064103	137064248	ENSG00000186193.8|SAPCD2|GRWD1|GRWD1	901	-	3.1325727	1.002274	-1.0	-1.0
chr9	137070089	137070199	ENSG00000186193.8|SAPCD2|GRWD1|GRWD1	901	-	3.6819308	1.0029315	-1.0	-1.0
chr9	137063373	137063473	ENSG00000186193.8|SAPCD2|GRWD1|GRWD1	901	-	3.3521104	1.0029315	-1.0	-1.0
chr9	137069659	137069764	ENSG00000186193.8|SAPCD2|GRWD1|GRWD1	901	-	4.7260075	1.0029315	-1.0	-1.0
chr9	137066123	137066261	ENSG00000186193.8|SAPCD2|GRWD1|GRWD1	901	-	4.993715	1.0029315	-1.0	-1.0
chr9	137062848	137062953	ENSG00000186193.8|SAPCD2|GRWD1|GRWD1	901	-	4.726008	1.0029315	-1.0	-1.0
chr9	137066271	137066371	ENSG00000186193.8|SAPCD2|GRWD1|GRWD1	901	-	3.647566	1.0029315	-1.0	-1.0
chr9	137063073	137063198	ENSG00000186193.8|SAPCD2|GRWD1|GRWD1	901	-	4.1398315	1.0029315	-1.0	-1.0
chr9	137065521	137065668	ENSG00000186193.8|SAPCD2|GRWD1|GRWD1	901	-	2.8472984	1.0029315	-1.0	-1.0
chr9	137064373	137064498	ENSG00000186193.8|SAPCD2|GRWD1|GRWD1	901	-	4.8027654	1.0029315	-1.0	-1.0
chr9	137082462	137082587	ENSG00000197355.10|UAP1L1|GRWD1|GRWD1	901	+	4.895701	1.0029315	-1.0	-1.0
chr9	137079255	137079600	ENSG00000197355.10|UAP1L1|GRWD1|GRWD1	941	+	4.5160365	1.2301707	-1.0	-1.0
chr9	137080505	137080625	ENSG00000197355.10|UAP1L1|GRWD1|GRWD1	901	+	4.941379	1.0029315	-1.0	-1.0
chr9	137082842	137083127	ENSG00000197355.10|UAP1L1|GRWD1|GRWD1	901	+	4.946141	1.0029315	-1.0	-1.0
chr9	137079665	137079860	ENSG00000197355.10|UAP1L1|GRWD1|GRWD1	901	+	4.9302516	1.0029315	-1.0	-1.0
chr9	137077500	137077800	ENSG00000197355.10|UAP1L1|GRWD1|GRWD1	901	+	4.825103	1.0029315	-1.0	-1.0
chr9	137078975	137079148	ENSG00000197355.10|UAP1L1|GRWD1|GRWD1	922	+	4.1526904	1.1070616	-1.0	-1.0
chr9	137079970	137080160	ENSG00000197355.10|UAP1L1|GRWD1|GRWD1	901	+	4.96923	1.0029315	-1.0	-1.0
chr9	137083672	137083887	ENSG00000197355.10|UAP1L1|GRWD1|GRWD1	901	+	5.041671	1.0029315	-1.0	-1.0
chr9	137082627	137082812	ENSG00000197355.10|UAP1L1|GRWD1|GRWD1	901	+	3.1679325	1.0029315	-1.0	-1.0
chr9	137078469	137078677	ENSG00000197355.10|UAP1L1|GRWD1|GRWD1	930	+	3.9480715	1.1566684	-1.0	-1.0
chr9	137078757	137078912	ENSG00000197355.10|UAP1L1|GRWD1|GRWD1	901	+	4.718368	1.0029315	-1.0	-1.0
chr9	137083327	137083607	ENSG00000197355.10|UAP1L1|GRWD1|GRWD1	901	+	5.0775323	1.0029315	-1.0	-1.0
chr9	137080705	137080874	ENSG00000197355.10|UAP1L1|GRWD1|GRWD1	907	+	4.8519692	1.0310892	-1.0	-1.0
chr9	137083187	137083287	ENSG00000197355.10|UAP1L1|GRWD1|GRWD1	901	+	4.794761	1.0029315	-1.0	-1.0
chr9	137084007	137084112	ENSG00000197355.10|UAP1L1|GRWD1|GRWD1	901	+	5.727657	1.0029315	-1.0	-1.0
chr9	137096236	137096386	ENSG00000177239.14|MAN1B1|GRWD1|GRWD1	976	+	3.9838915	1.6257653	-1.0	-1.0
chr9	137098357	137098457	ENSG00000177239.14|MAN1B1|GRWD1|GRWD1	901	+	4.657254	1.0029315	-1.0	-1.0
chr9	137097827	137097932	ENSG00000177239.14|MAN1B1|GRWD1|GRWD1	901	+	2.889863	1.0029315	-1.0	-1.0
chr9	137107825	137107930	ENSG00000177239.14|MAN1B1|GRWD1|GRWD1	901	+	3.2849963	1.0029315	-1.0	-1.0
chr9	137102123	137102233	ENSG00000177239.14|MAN1B1|GRWD1|GRWD1	901	+	4.955435	1.0029315	-1.0	-1.0
chr9	137107975	137108142	ENSG00000177239.14|MAN1B1|GRWD1|GRWD1	901	+	4.92935	1.0029315	-1.0	-1.0
chr9	137086936	137087261	ENSG00000177239.14|MAN1B1|GRWD1|GRWD1	940	+	3.5041068	1.2237897	-1.0	-1.0
chr9	137101004	137101153	ENSG00000177239.14|MAN1B1|GRWD1|GRWD1	944	+	3.3480685	1.2523198	-1.0	-1.0
chr9	137106552	137106809	ENSG00000177239.14|MAN1B1|GRWD1|GRWD1	971	+	5.747	1.5419055	-1.0	-1.0
chr9	137105702	137106422	ENSG00000177239.14|MAN1B1|GRWD1|GRWD1	945	+	4.719402	1.2571968	-1.0	-1.0
chr9	137106447	137106547	ENSG00000177239.14|MAN1B1|GRWD1|GRWD1	901	+	4.794761	1.0029315	-1.0	-1.0
chr9	137088074	137088560	ENSG00000177239.14|MAN1B1|GRWD1|GRWD1	930	+	5.271729	1.1577836	-1.0	-1.0
chr9	137103452	137103562	ENSG00000177239.14|MAN1B1|GRWD1|GRWD1	901	+	4.657254	1.0029315	-1.0	-1.0
chr9	137107199	137107447	ENSG00000177239.14|MAN1B1|GRWD1|GRWD1	979	+	6.026639	1.6733034	-1.0	-1.0
chr9	137099377	137099532	ENSG00000177239.14|MAN1B1|GRWD1|GRWD1	901	+	4.7260075	1.0029315	-1.0	-1.0
chr9	137108917	137109062	ENSG00000177239.14|MAN1B1|GRWD1|GRWD1	901	+	4.7335114	1.0027343	-1.0	-1.0
chr9	137107580	137107710	ENSG00000177239.14|MAN1B1|GRWD1|GRWD1	927	+	3.6612592	1.1373712	-1.0	-1.0
chr9	137101483	137101833	ENSG00000177239.14|MAN1B1|GRWD1|GRWD1	974	+	5.749096	1.5769337	-1.0	-1.0
chr9	137088868	137089005	ENSG00000177239.14|MAN1B1|GRWD1|GRWD1	954	+	3.7468803	1.3334479	-1.0	-1.0
chr9	137099192	137099297	ENSG00000177239.14|MAN1B1|GRWD1|GRWD1	901	+	4.657254	1.0029315	-1.0	-1.0
chr9	137099695	137099845	ENSG00000177239.14|MAN1B1|GRWD1|GRWD1	957	+	3.729593	1.3667301	-1.0	-1.0
chr9	137108712	137108912	ENSG00000177239.14|MAN1B1|GRWD1|GRWD1	901	+	2.753374	1.0029315	-1.0	-1.0
chr9	137098087	137098242	ENSG00000177239.14|MAN1B1|GRWD1|GRWD1	901	+	4.6572547	1.0029315	-1.0	-1.0
chr9	137097962	137098082	ENSG00000177239.14|MAN1B1|GRWD1|GRWD1	901	+	4.865675	1.0029315	-1.0	-1.0
chr9	137112936	137113106	ENSG00000176978.13|DPP7|GRWD1|GRWD1	901	-	4.7260075	1.0029315	-1.0	-1.0
chr9	137180451	137180527	ENSG00000176248.8|ANAPC2|GRWD1|GRWD1	901	-	3.3521104	1.0029315	-1.0	-1.0
chr9	137181680	137181862	ENSG00000176248.8|ANAPC2|GRWD1|GRWD1	942	-	4.3445697	1.2375264	-1.0	-1.0
chr9	137174823	137174938	ENSG00000176248.8|ANAPC2|GRWD1|GRWD1	901	-	4.6572547	1.0029315	-1.0	-1.0
chr9	137187402	137187537	ENSG00000176248.8|ANAPC2|GRWD1|GRWD1	901	-	2.7381897	1.0028883	-1.0	-1.0
chr9	137188415	137188549	ENSG00000176248.8|ANAPC2|GRWD1|GRWD1	940	-	5.949147	1.2229573	-1.0	-1.0
chr9	137180180	137180384	ENSG00000176248.8|ANAPC2|GRWD1|GRWD1	994	-	7.387796	2.2090003	-1.0	-1.0
chr9	137178037	137178207	ENSG00000176248.8|ANAPC2|GRWD1|GRWD1	901	-	4.769922	1.0029315	-1.0	-1.0
chr9	137175246	137175676	ENSG00000176248.8|ANAPC2|GRWD1|GRWD1	901	-	3.7948444	1.0029315	-1.0	-1.0
chr9	137185162	137185292	ENSG00000176248.8|ANAPC2|GRWD1|GRWD1	901	-	5.0983233	1.0029315	-1.0	-1.0
chr9	137177242	137177352	ENSG00000176248.8|ANAPC2|GRWD1|GRWD1	901	-	4.79476	1.0029315	-1.0	-1.0
chr9	137184912	137185082	ENSG00000176248.8|ANAPC2|GRWD1|GRWD1	975	-	5.9885926	1.5960147	-1.0	-1.0
chr9	137186223	137186418	ENSG00000176248.8|ANAPC2|GRWD1|GRWD1	966	-	5.795754	1.468827	-1.0	-1.0
chr9	137185527	137185657	ENSG00000176248.8|ANAPC2|GRWD1|GRWD1	901	-	5.176592	1.0029315	-1.0	-1.0
chr9	137178337	137178457	ENSG00000176248.8|ANAPC2|GRWD1|GRWD1	901	-	4.657254	1.0029315	-1.0	-1.0
chr9	137183671	137183786	ENSG00000176248.8|ANAPC2|GRWD1|GRWD1	973	-	4.4925137	1.5687537	-1.0	-1.0
chr9	137184076	137184186	ENSG00000176248.8|ANAPC2|GRWD1|GRWD1	901	-	4.6572547	1.0029315	-1.0	-1.0
chr9	137187722	137188097	ENSG00000176248.8|ANAPC2|GRWD1|GRWD1	919	-	5.401247	1.0896791	-1.0	-1.0
chr9	137178522	137178637	ENSG00000176248.8|ANAPC2|GRWD1|GRWD1	901	-	4.6572533	1.0029315	-1.0	-1.0
chr9	137180787	137180929	ENSG00000176248.8|ANAPC2|GRWD1|GRWD1	989	-	7.0948253	1.9636343	-1.0	-1.0
chr9	137180532	137180782	ENSG00000176248.8|ANAPC2|GRWD1|GRWD1	901	-	5.1740174	1.0029315	-1.0	-1.0
chr9	137186509	137186614	ENSG00000176248.8|ANAPC2|GRWD1|GRWD1	901	-	4.794761	1.0029315	-1.0	-1.0
chr9	137183796	137183961	ENSG00000176248.8|ANAPC2|GRWD1|GRWD1	901	-	4.9200697	1.0029315	-1.0	-1.0
chr9	137186797	137186957	ENSG00000176248.8|ANAPC2|GRWD1|GRWD1	901	-	4.9722743	1.0029315	-1.0	-1.0
chr9	137186032	137186147	ENSG00000176248.8|ANAPC2|GRWD1|GRWD1	901	-	4.657253	1.0029315	-1.0	-1.0
chr9	137179612	137179712	ENSG00000176248.8|ANAPC2|GRWD1|GRWD1	901	-	4.657254	1.0029315	-1.0	-1.0
chr9	137175791	137176036	ENSG00000176248.8|ANAPC2|GRWD1|GRWD1	901	-	5.3363714	1.0029315	-1.0	-1.0
chr9	137183124	137183314	ENSG00000176248.8|ANAPC2|GRWD1|GRWD1	951	-	4.176235	1.311198	-1.0	-1.0
chr9	137176746	137176866	ENSG00000176248.8|ANAPC2|GRWD1|GRWD1	901	-	4.657253	1.0029315	-1.0	-1.0
chr9	137188786	137188951	ENSG00000176101.11|SSNA1|GRWD1|GRWD1	901	+	4.7781525	1.0029315	-1.0	-1.0
chr9	137188666	137188781	ENSG00000176101.11|SSNA1|GRWD1|GRWD1	901	+	4.969394	1.0029315	-1.0	-1.0
chr9	137189816	137190106	ENSG00000176101.11|SSNA1|GRWD1|GRWD1	903	+	5.3129582	1.0119812	-1.0	-1.0
chr9	137188966	137189265	ENSG00000176101.11|SSNA1|GRWD1|GRWD1	914	+	4.4988847	1.0660224	-1.0	-1.0
chr9	137189585	137189806	ENSG00000176101.11|SSNA1|GRWD1|GRWD1	901	+	4.9038577	1.0029315	-1.0	-1.0
chr9	137192450	137192615	ENSG00000176058.11|TPRN|GRWD1|GRWD1	949	-	4.6215267	1.2923691	-1.0	-1.0
chr9	137191951	137192141	ENSG00000176058.11|TPRN|GRWD1|GRWD1	901	-	4.8679934	1.0029315	-1.0	-1.0
chr9	137192231	137192341	ENSG00000176058.11|TPRN|GRWD1|GRWD1	901	-	3.5120707	1.0029315	-1.0	-1.0
chr9	137200111	137200216	ENSG00000176058.11|TPRN|GRWD1|GRWD1	901	-	4.9780326	1.0029315	-1.0	-1.0
chr9	137199951	137200066	ENSG00000176058.11|TPRN|GRWD1|GRWD1	901	-	4.6916313	1.0029315	-1.0	-1.0
chr9	137199211	137199356	ENSG00000176058.11|TPRN|GRWD1|GRWD1	901	-	5.153952	1.0029315	-1.0	-1.0
chr9	137191711	137191811	ENSG00000176058.11|TPRN|GRWD1|GRWD1	901	-	4.920294	1.0029315	-1.0	-1.0
chr9	137191816	137191941	ENSG00000176058.11|TPRN|GRWD1|GRWD1	901	-	4.9503374	1.0029315	-1.0	-1.0
chr9	137192725	137192845	ENSG00000176058.11|TPRN|GRWD1|GRWD1	901	-	4.883403	1.0029315	-1.0	-1.0
chr9	137204596	137204726	ENSG00000187713.6|TMEM203|GRWD1|GRWD1	901	-	4.657253	1.0029315	-1.0	-1.0
chr9	137216066	137216188	ENSG00000188566.13|NDOR1|GRWD1|GRWD1	924	+	6.0154366	1.120578	-1.0	-1.0
chr9	137212501	137212621	ENSG00000188566.13|NDOR1|GRWD1|GRWD1	928	+	5.318468	1.1431012	-1.0	-1.0
chr9	137206364	137206494	ENSG00000188566.13|NDOR1|GRWD1|GRWD1	901	+	4.7685485	1.0029315	-1.0	-1.0
chr9	137215708	137215805	ENSG00000188566.13|NDOR1|GRWD1|GRWD1	901	+	5.035772	1.0029315	-1.0	-1.0
chr9	137213211	137213491	ENSG00000188566.13|NDOR1|GRWD1|GRWD1	901	+	4.873848	1.0029315	-1.0	-1.0
chr9	137214233	137214444	ENSG00000188566.13|NDOR1|GRWD1|GRWD1	901	+	5.1185017	1.0029315	-1.0	-1.0
chr9	137216271	137216511	ENSG00000188566.13|NDOR1|GRWD1|GRWD1	911	+	5.482375	1.0521023	-1.0	-1.0
chr9	137216516	137216791	ENSG00000188566.13|NDOR1|GRWD1|GRWD1	901	+	4.8697195	1.0029315	-1.0	-1.0
chr9	137215898	137216017	ENSG00000188566.13|NDOR1|GRWD1|GRWD1	925	+	3.844707	1.1238912	-1.0	-1.0
chr9	137214797	137215137	ENSG00000188566.13|NDOR1|GRWD1|GRWD1	903	+	4.7416034	1.0117263	-1.0	-1.0
chr9	137206231	137206309	ENSG00000188566.13|NDOR1|GRWD1|GRWD1	901	+	3.2849963	1.0029315	-1.0	-1.0
chr9	137212059	137212219	ENSG00000188566.13|NDOR1|GRWD1|GRWD1	901	+	4.811692	1.0029315	-1.0	-1.0
chr9	137212981	137213111	ENSG00000188566.13|NDOR1|GRWD1|GRWD1	901	+	4.6916313	1.0029315	-1.0	-1.0
chr9	137214569	137214684	ENSG00000188566.13|NDOR1|GRWD1|GRWD1	901	+	3.3521104	1.0029315	-1.0	-1.0
chr9	137215202	137215406	ENSG00000188566.13|NDOR1|GRWD1|GRWD1	901	+	5.1333075	1.0029315	-1.0	-1.0
chr9	137215406	137215516	ENSG00000188566.13|NDOR1|GRWD1|GRWD1	901	+	5.679527	1.0029315	-1.0	-1.0
chr9	137213631	137213746	ENSG00000188566.13|NDOR1|GRWD1|GRWD1	901	+	4.760384	1.0029315	-1.0	-1.0
chr9	137205684	137205844	ENSG00000188566.13|NDOR1|GRWD1|GRWD1	901	+	5.43873	1.0029315	-1.0	-1.0
chr9	137213966	137214068	ENSG00000188566.13|NDOR1|GRWD1|GRWD1	956	+	6.0074883	1.3581626	-1.0	-1.0
chr9	137220761	137220906	ENSG00000212864.3|RNF208|GRWD1|GRWD1	901	-	4.749917	1.0029315	-1.0	-1.0
chr9	137220911	137221131	ENSG00000212864.3|RNF208|GRWD1|GRWD1	918	-	4.651884	1.0835565	-1.0	-1.0
chr9	137220466	137220666	ENSG00000212864.3|RNF208|GRWD1|GRWD1	905	-	4.1101046	1.0210713	-1.0	-1.0
chr9	137242750	137243010	ENSG00000188229.5|TUBB4B|GRWD1|GRWD1	934	+	2.86492	1.1827509	-1.0	-1.0
chr9	137241720	137241829	ENSG00000188229.5|TUBB4B|GRWD1|GRWD1	912	+	2.3872206	1.0567056	-1.0	-1.0
chr9	137243345	137243540	ENSG00000188229.5|TUBB4B|GRWD1|GRWD1	906	+	2.5936463	1.0282879	-1.0	-1.0
chr9	137242000	137242745	ENSG00000188229.5|TUBB4B|GRWD1|GRWD1	957	+	3.8998055	1.3697324	-1.0	-1.0
chr9	137241417	137241720	ENSG00000188229.5|TUBB4B|GRWD1|GRWD1	944	+	5.0565214	1.2481058	-1.0	-1.0
chr9	137243130	137243245	ENSG00000188229.5|TUBB4B|GRWD1|GRWD1	901	+	2.7309568	1.0050652	-1.0	-1.0
chr9	137250888	137250988	ENSG00000275549.1|STPG3-AS1|GRWD1|GRWD1	901	-	4.657254	1.0029315	-1.0	-1.0
chr9	137272826	137273016	ENSG00000188986.6|NELFB|GRWD1|GRWD1	928	+	4.2476716	1.1436731	-1.0	-1.0
chr9	137255921	137256070	ENSG00000188986.6|NELFB|GRWD1|GRWD1	950	+	3.4038804	1.3028585	-1.0	-1.0
chr9	137255382	137255611	ENSG00000188986.6|NELFB|GRWD1|GRWD1	927	+	2.9795668	1.1382993	-1.0	-1.0
chr9	137264097	137264237	ENSG00000188986.6|NELFB|GRWD1|GRWD1	901	+	5.063991	1.0029315	-1.0	-1.0
chr9	137273416	137273536	ENSG00000188986.6|NELFB|GRWD1|GRWD1	901	+	5.3144555	1.0029315	-1.0	-1.0
chr9	137265876	137265979	ENSG00000188986.6|NELFB|GRWD1|GRWD1	920	+	3.8919735	1.0969441	-1.0	-1.0
chr9	137256533	137256648	ENSG00000188986.6|NELFB|GRWD1|GRWD1	901	+	5.140845	1.0029315	-1.0	-1.0
chr9	137272635	137272781	ENSG00000188986.6|NELFB|GRWD1|GRWD1	901	+	5.0839415	1.0029315	-1.0	-1.0
chr9	137256823	137257054	ENSG00000188986.6|NELFB|GRWD1|GRWD1	970	+	4.361206	1.5214032	-1.0	-1.0
chr9	137256328	137256428	ENSG00000188986.6|NELFB|GRWD1|GRWD1	960	+	3.2850065	1.4015322	-1.0	-1.0
chr9	137266943	137267086	ENSG00000188986.6|NELFB|GRWD1|GRWD1	936	+	4.036159	1.1951619	-1.0	-1.0
chr9	137255232	137255372	ENSG00000188986.6|NELFB|GRWD1|GRWD1	901	+	4.435411	1.0029315	-1.0	-1.0
chr9	137272085	137272222	ENSG00000188986.6|NELFB|GRWD1|GRWD1	957	+	4.27752	1.3648787	-1.0	-1.0
chr9	137264244	137264357	ENSG00000188986.6|NELFB|GRWD1|GRWD1	901	+	2.4960508	1.0029315	-1.0	-1.0
chr9	137256070	137256285	ENSG00000188986.6|NELFB|GRWD1|GRWD1	904	+	5.5879636	1.0189742	-1.0	-1.0
chr9	137255611	137255726	ENSG00000188986.6|NELFB|GRWD1|GRWD1	901	+	4.823151	1.0029315	-1.0	-1.0
chr9	137272222	137272337	ENSG00000188986.6|NELFB|GRWD1|GRWD1	901	+	4.6916313	1.0029315	-1.0	-1.0
chr9	137272407	137272506	ENSG00000188986.6|NELFB|GRWD1|GRWD1	901	+	4.6572547	1.0029315	-1.0	-1.0
chr9	137272506	137272615	ENSG00000188986.6|NELFB|GRWD1|GRWD1	916	+	3.0784283	1.0742881	-1.0	-1.0
chr9	137278007	137278117	ENSG00000198113.2|TOR4A|GRWD1|GRWD1	901	+	4.70309	1.0029315	-1.0	-1.0
chr9	137279777	137279907	ENSG00000198113.2|TOR4A|GRWD1|GRWD1	901	+	5.1352515	1.0029315	-1.0	-1.0
chr9	137280027	137280142	ENSG00000198113.2|TOR4A|GRWD1|GRWD1	901	+	4.886397	1.0029315	-1.0	-1.0
chr9	137279622	137279772	ENSG00000198113.2|TOR4A|GRWD1|GRWD1	901	+	4.911854	1.0029315	-1.0	-1.0
chr9	137278917	137279022	ENSG00000198113.2|TOR4A|GRWD1|GRWD1	901	+	2.8476338	1.0029315	-1.0	-1.0
chr9	137278527	137278647	ENSG00000198113.2|TOR4A|GRWD1|GRWD1	901	+	4.906966	1.0029315	-1.0	-1.0
chr9	137278702	137278807	ENSG00000198113.2|TOR4A|GRWD1|GRWD1	901	+	5.2422266	1.0029315	-1.0	-1.0
chr9	137356267	137356368	ENSG00000187609.15|EXD3|GRWD1|GRWD1	901	-	4.6572547	1.0029315	-1.0	-1.0
chr9	137373470	137373580	ENSG00000187609.15|EXD3|GRWD1|GRWD1	901	-	4.8711057	1.0029315	-1.0	-1.0
chr9	137383312	137383377	ENSG00000187609.15|EXD3|GRWD1|GRWD1	901	-	5.142689	1.0029315	-1.0	-1.0
chr9	137392656	137392816	ENSG00000187609.15|EXD3|GRWD1|GRWD1	901	-	4.7804995	1.0029315	-1.0	-1.0
chr9	137366492	137366622	ENSG00000187609.15|EXD3|GRWD1|GRWD1	943	-	5.684804	1.2472152	-1.0	-1.0
chr9	137353771	137353891	ENSG00000187609.15|EXD3|GRWD1|GRWD1	901	-	5.3703218	1.0029315	-1.0	-1.0
chr9	137352619	137352794	ENSG00000187609.15|EXD3|GRWD1|GRWD1	901	-	5.0918345	1.0029315	-1.0	-1.0
chr9	137349139	137349282	ENSG00000187609.15|EXD3|GRWD1|GRWD1	901	-	4.698507	1.0029315	-1.0	-1.0
chr9	137367584	137367689	ENSG00000187609.15|EXD3|GRWD1|GRWD1	901	-	4.657253	1.0029315	-1.0	-1.0
chr9	137367467	137367564	ENSG00000187609.15|EXD3|GRWD1|GRWD1	901	-	4.657253	1.0029315	-1.0	-1.0
chr9	137423539	137423679	ENSG00000188747.8|NOXA1|GRWD1|GRWD1	900	+	3.4925146	1.0015222	-1.0	-1.0
chr9	137433452	137433602	ENSG00000188747.8|NOXA1|GRWD1|GRWD1	973	+	6.4127035	1.56527	-1.0	-1.0
chr9	137428881	137429011	ENSG00000188747.8|NOXA1|GRWD1|GRWD1	910	+	3.7533953	1.0457264	-1.0	-1.0
chr9	137433607	137433749	ENSG00000188747.8|NOXA1|GRWD1|GRWD1	901	+	5.4205775	1.0029315	-1.0	-1.0
chr9	137434202	137434382	ENSG00000188747.8|NOXA1|GRWD1|GRWD1	920	+	3.8662145	1.0963291	-1.0	-1.0
chr9	137426247	137426330	ENSG00000188747.8|NOXA1|GRWD1|GRWD1	901	+	5.9203024	1.0029315	-1.0	-1.0
chr9	137431235	137431341	ENSG00000188747.8|NOXA1|GRWD1|GRWD1	956	+	4.318149	1.356422	-1.0	-1.0
chr9	137428032	137428141	ENSG00000188747.8|NOXA1|GRWD1|GRWD1	957	+	4.3845305	1.3643831	-1.0	-1.0
chr9	137423364	137423534	ENSG00000188747.8|NOXA1|GRWD1|GRWD1	924	+	5.7682834	1.1193831	-1.0	-1.0
chr9	137433749	137433859	ENSG00000188747.8|NOXA1|GRWD1|GRWD1	903	+	3.0886118	1.014661	-1.0	-1.0
chr9	137430783	137430843	ENSG00000188747.8|NOXA1|GRWD1|GRWD1	901	+	5.4228005	1.0029315	-1.0	-1.0
chr9	137431641	137431776	ENSG00000188747.8|NOXA1|GRWD1|GRWD1	901	+	4.7416997	1.0029315	-1.0	-1.0
chr9	137427805	137427940	ENSG00000188747.8|NOXA1|GRWD1|GRWD1	901	+	5.0567484	1.0029315	-1.0	-1.0
chr9	137430958	137431074	ENSG00000188747.8|NOXA1|GRWD1|GRWD1	901	+	5.076826	1.0029315	-1.0	-1.0
chr9	137426370	137426545	ENSG00000188747.8|NOXA1|GRWD1|GRWD1	901	+	4.813983	1.0029315	-1.0	-1.0
chr9	137452435	137452464	ENSG00000165802.22|NSMF|GRWD1|GRWD1	951	-	4.17808	1.3094586	-1.0	-1.0
chr9	137450255	137450435	ENSG00000165802.22|NSMF|GRWD1|GRWD1	901	-	5.1858506	1.0029315	-1.0	-1.0
chr9	137455238	137455307	ENSG00000165802.22|NSMF|GRWD1|GRWD1	901	-	2.4083908	1.0029315	-1.0	-1.0
chr9	137454776	137454926	ENSG00000165802.22|NSMF|GRWD1|GRWD1	921	-	2.6776576	1.1026658	-1.0	-1.0
chr9	137456881	137456981	ENSG00000165802.22|NSMF|GRWD1|GRWD1	901	-	2.4472783	1.0029315	-1.0	-1.0
chr9	137455096	137455238	ENSG00000165802.22|NSMF|GRWD1|GRWD1	914	-	2.6632066	1.0638251	-1.0	-1.0
chr9	137453564	137453820	ENSG00000165802.22|NSMF|GRWD1|GRWD1	940	-	3.0099294	1.2218633	-1.0	-1.0
chr9	137449922	137450100	ENSG00000165802.22|NSMF|GRWD1|GRWD1	989	-	3.6471448	1.9407055	-1.0	-1.0
chr9	137452364	137452435	ENSG00000165802.22|NSMF|GRWD1|GRWD1	992	-	3.6167166	2.1104236	-1.0	-1.0
chr9	137458186	137458316	ENSG00000165802.22|NSMF|GRWD1|GRWD1	901	-	3.6840425	1.0024296	-1.0	-1.0
chr9	137448167	137448292	ENSG00000165802.22|NSMF|GRWD1|GRWD1	916	-	2.954329	1.0766413	-1.0	-1.0
chr9	137455789	137455924	ENSG00000165802.22|NSMF|GRWD1|GRWD1	907	-	2.7584598	1.0324953	-1.0	-1.0
chr9	137456410	137456486	ENSG00000165802.22|NSMF|GRWD1|GRWD1	975	-	2.877584	1.6040363	-1.0	-1.0
chr9	137457276	137457401	ENSG00000165802.22|NSMF|GRWD1|GRWD1	907	-	2.6114476	1.0323634	-1.0	-1.0
chr9	137457406	137457896	ENSG00000165802.22|NSMF|GRWD1|GRWD1	956	-	3.0118532	1.3598278	-1.0	-1.0
chr9	137449674	137449774	ENSG00000165802.22|NSMF|GRWD1|GRWD1	901	-	2.5556536	1.0029315	-1.0	-1.0
chr9	137459031	137459131	ENSG00000165802.22|NSMF|GRWD1|GRWD1	901	-	2.3757737	1.0029315	-1.0	-1.0
chr9	137448547	137448682	ENSG00000165802.22|NSMF|GRWD1|GRWD1	904	-	2.7721837	1.0158223	-1.0	-1.0
chr9	137450175	137450255	ENSG00000165802.22|NSMF|GRWD1|GRWD1	997	-	4.5268946	2.5084443	-1.0	-1.0
chr9	137449598	137449674	ENSG00000165802.22|NSMF|GRWD1|GRWD1	983	-	3.5509014	1.7701954	-1.0	-1.0
chr9	137458487	137458549	ENSG00000165802.22|NSMF|GRWD1|GRWD1	961	-	3.807572	1.4101743	-1.0	-1.0
chr9	137458554	137458654	ENSG00000165802.22|NSMF|GRWD1|GRWD1	901	-	4.7947607	1.0029315	-1.0	-1.0
chr9	137449012	137449491	ENSG00000165802.22|NSMF|GRWD1|GRWD1	937	-	2.7533844	1.1974306	-1.0	-1.0
chr9	137452464	137453359	ENSG00000165802.22|NSMF|GRWD1|GRWD1	973	-	3.2089677	1.5672196	-1.0	-1.0
chr9	137447662	137447892	ENSG00000165802.22|NSMF|GRWD1|GRWD1	901	-	3.9039292	1.0029315	-1.0	-1.0
chr9	137459952	137460127	ENSG00000130653.15|PNPLA7|GRWD1|GRWD1	901	-	4.8291025	1.0029315	-1.0	-1.0
chr9	137462108	137462288	ENSG00000130653.15|PNPLA7|GRWD1|GRWD1	901	-	4.9981074	1.0029315	-1.0	-1.0
chr9	137463068	137463178	ENSG00000130653.15|PNPLA7|GRWD1|GRWD1	901	-	4.6572547	1.0029315	-1.0	-1.0
chr9	137461088	137461203	ENSG00000130653.15|PNPLA7|GRWD1|GRWD1	901	-	4.996295	1.0029315	-1.0	-1.0
chr9	137515378	137515519	ENSG00000130653.15|PNPLA7|GRWD1|GRWD1	901	-	4.964082	1.0029315	-1.0	-1.0
chr9	137462798	137462918	ENSG00000130653.15|PNPLA7|GRWD1|GRWD1	901	-	4.6847544	1.0029315	-1.0	-1.0
chr9	137462543	137462748	ENSG00000130653.15|PNPLA7|GRWD1|GRWD1	901	-	4.922205	1.0029315	-1.0	-1.0
chr9	137505623	137505748	ENSG00000130653.15|PNPLA7|GRWD1|GRWD1	901	-	4.70309	1.0029315	-1.0	-1.0
chr9	137461518	137461743	ENSG00000130653.15|PNPLA7|GRWD1|GRWD1	901	-	4.9755373	1.0029315	-1.0	-1.0
chr9	137543431	137543551	ENSG00000130653.15|PNPLA7|GRWD1|GRWD1	901	-	4.712257	1.0029315	-1.0	-1.0
chr9	137488081	137488186	ENSG00000130653.15|PNPLA7|GRWD1|GRWD1	901	-	4.657254	1.0029315	-1.0	-1.0
chr9	137460342	137460476	ENSG00000130653.15|PNPLA7|GRWD1|GRWD1	901	-	5.6665254	1.0029315	-1.0	-1.0
chr9	137550392	137550507	ENSG00000130653.15|PNPLA7|GRWD1|GRWD1	901	-	4.657253	1.0029315	-1.0	-1.0
chr9	137519239	137519339	ENSG00000130653.15|PNPLA7|GRWD1|GRWD1	901	-	4.6572547	1.0029315	-1.0	-1.0
chr9	137488191	137488321	ENSG00000130653.15|PNPLA7|GRWD1|GRWD1	901	-	4.8963404	1.0029315	-1.0	-1.0
chr9	137551818	137551973	ENSG00000182154.7|MRPL41|GRWD1|GRWD1	937	+	5.083831	1.2008495	-1.0	-1.0
chr9	137552073	137552555	ENSG00000182154.7|MRPL41|GRWD1|GRWD1	947	+	4.3180785	1.2732344	-1.0	-1.0
chr9	137576057	137576157	ENSG00000148399.12|DPH7|GRWD1|GRWD1	901	-	2.403652	1.0029315	-1.0	-1.0
chr9	137578624	137578869	ENSG00000148399.12|DPH7|GRWD1|GRWD1	924	-	5.076861	1.1199957	-1.0	-1.0
chr9	137574206	137574421	ENSG00000148399.12|DPH7|GRWD1|GRWD1	920	-	3.260464	1.0979943	-1.0	-1.0
chr9	137575627	137575932	ENSG00000148399.12|DPH7|GRWD1|GRWD1	921	-	4.6234937	1.1007783	-1.0	-1.0
chr9	137555443	137555643	ENSG00000148399.12|DPH7|GRWD1|GRWD1	901	-	4.5833926	1.0029315	-1.0	-1.0
chr9	137574696	137574911	ENSG00000148399.12|DPH7|GRWD1|GRWD1	955	-	4.0338144	1.3475485	-1.0	-1.0
chr9	137555118	137555393	ENSG00000148399.12|DPH7|GRWD1|GRWD1	901	-	3.288722	1.0029315	-1.0	-1.0
chr9	137577469	137577603	ENSG00000148399.12|DPH7|GRWD1|GRWD1	911	-	3.7959738	1.0500885	-1.0	-1.0
chr9	137576308	137576402	ENSG00000148399.12|DPH7|GRWD1|GRWD1	955	-	5.9791965	1.3464022	-1.0	-1.0
chr9	137564433	137565198	ENSG00000148399.12|DPH7|GRWD1|GRWD1	921	-	4.5628395	1.1030915	-1.0	-1.0
chr9	137582308	137582438	ENSG00000165724.5|ZMYND19|GRWD1|GRWD1	901	-	4.6572547	1.0029315	-1.0	-1.0
chr9	137582563	137582686	ENSG00000165724.5|ZMYND19|GRWD1|GRWD1	906	-	3.6898496	1.0278836	-1.0	-1.0
chr9	137590212	137590352	ENSG00000165724.5|ZMYND19|GRWD1|GRWD1	932	-	5.883832	1.1645049	-1.0	-1.0
chr9	137586966	137587411	ENSG00000165724.5|ZMYND19|GRWD1|GRWD1	942	-	4.5622153	1.2402052	-1.0	-1.0
chr9	137589421	137589681	ENSG00000165724.5|ZMYND19|GRWD1|GRWD1	901	-	5.0648985	1.0028179	-1.0	-1.0
chr9	137590372	137590490	ENSG00000165724.5|ZMYND19|GRWD1|GRWD1	916	-	4.8807454	1.0735195	-1.0	-1.0
chr9	137582443	137582548	ENSG00000165724.5|ZMYND19|GRWD1|GRWD1	901	-	5.288781	1.0029315	-1.0	-1.0
chr9	137582208	137582308	ENSG00000165724.5|ZMYND19|GRWD1|GRWD1	901	-	4.657254	1.0029315	-1.0	-1.0
chr9	137589936	137590041	ENSG00000165724.5|ZMYND19|GRWD1|GRWD1	901	-	4.6572547	1.0029315	-1.0	-1.0
chr9	137588658	137588808	ENSG00000165724.5|ZMYND19|GRWD1|GRWD1	952	-	6.0512795	1.3230449	-1.0	-1.0
chr9	137587496	137587823	ENSG00000165724.5|ZMYND19|GRWD1|GRWD1	949	-	4.5909038	1.2915043	-1.0	-1.0
chr9	137583037	137583163	ENSG00000165724.5|ZMYND19|GRWD1|GRWD1	901	-	3.7146862	1.0029315	-1.0	-1.0
chr9	137612935	137613205	ENSG00000197070.13|ARRDC1|GRWD1|GRWD1	924	+	4.4312572	1.1175976	-1.0	-1.0
chr9	137613205	137613365	ENSG00000197070.13|ARRDC1|GRWD1|GRWD1	913	+	3.1109242	1.0589365	-1.0	-1.0
chr9	137614558	137615360	ENSG00000197070.13|ARRDC1|GRWD1|GRWD1	946	+	3.88807	1.2684882	-1.0	-1.0
chr9	137612510	137612750	ENSG00000197070.13|ARRDC1|GRWD1|GRWD1	901	+	4.7872844	1.0029315	-1.0	-1.0
chr9	137606355	137606490	ENSG00000197070.13|ARRDC1|GRWD1|GRWD1	901	+	4.823151	1.0029315	-1.0	-1.0
chr9	137613614	137614209	ENSG00000197070.13|ARRDC1|GRWD1|GRWD1	969	+	4.560532	1.506848	-1.0	-1.0
chr9	137605658	137605835	ENSG00000197070.13|ARRDC1|GRWD1|GRWD1	954	+	5.359981	1.3328665	-1.0	-1.0
chr9	137614298	137614475	ENSG00000197070.13|ARRDC1|GRWD1|GRWD1	954	+	4.4461856	1.3409516	-1.0	-1.0
chr9	137612935	137613205	ENSG00000283411.1|AL590627.2|GRWD1|GRWD1	924	+	4.4312572	1.1175964	-1.0	-1.0
chr9	137613205	137613365	ENSG00000283411.1|AL590627.2|GRWD1|GRWD1	911	+	3.1109242	1.0529437	-1.0	-1.0
chr9	137641184	137641359	ENSG00000283411.1|AL590627.2|GRWD1|GRWD1	901	+	4.756763	1.0029315	-1.0	-1.0
chr9	137612510	137612750	ENSG00000283411.1|AL590627.2|GRWD1|GRWD1	901	+	4.721967	1.0029315	-1.0	-1.0
chr9	137606355	137606490	ENSG00000283411.1|AL590627.2|GRWD1|GRWD1	901	+	4.8272066	1.0029315	-1.0	-1.0
chr9	137615654	137615779	ENSG00000283411.1|AL590627.2|GRWD1|GRWD1	901	+	4.7718425	1.0029315	-1.0	-1.0
chr9	137605743	137605835	ENSG00000283411.1|AL590627.2|GRWD1|GRWD1	956	+	5.858902	1.3558713	-1.0	-1.0
chr9	137613839	137615399	ENSG00000283411.1|AL590627.2|GRWD1|GRWD1	944	+	4.325622	1.2516026	-1.0	-1.0
chr9	137710966	137711018	ENSG00000283411.1|AL590627.2|GRWD1|GRWD1	977	+	4.7255673	1.6292074	-1.0	-1.0
chr9	137613678	137613769	ENSG00000283411.1|AL590627.2|GRWD1|GRWD1	984	+	4.937071	1.8061689	-1.0	-1.0
chr9	137613410	137613678	ENSG00000283411.1|AL590627.2|GRWD1|GRWD1	947	+	4.6685567	1.2775271	-1.0	-1.0
chr9	137618899	137619134	ENSG00000283411.1|AL590627.2|GRWD1|GRWD1	907	+	3.6026323	1.0326269	-1.0	-1.0
chr9	137615656	137615841	ENSG00000203993.4|ARRDC1-AS1|GRWD1|GRWD1	901	-	5.147799	1.0029315	-1.0	-1.0
chr9	137617812	137618282	ENSG00000203993.4|ARRDC1-AS1|GRWD1|GRWD1	921	-	4.2417192	1.1024333	-1.0	-1.0
chr9	137615856	137616071	ENSG00000203993.4|ARRDC1-AS1|GRWD1|GRWD1	901	-	5.260699	1.0029315	-1.0	-1.0
chr9	137618287	137618897	ENSG00000203993.4|ARRDC1-AS1|GRWD1|GRWD1	915	-	4.9764285	1.0713131	-1.0	-1.0
chr9	137733433	137733598	ENSG00000181090.20|EHMT1|GRWD1|GRWD1	901	+	4.734974	1.0029315	-1.0	-1.0
chr9	137803407	137803512	ENSG00000181090.20|EHMT1|GRWD1|GRWD1	901	+	4.657254	1.0029315	-1.0	-1.0
chr9	137641184	137641359	ENSG00000181090.20|EHMT1|GRWD1|GRWD1	901	+	4.7542295	1.0029315	-1.0	-1.0
chr9	137802463	137802628	ENSG00000181090.20|EHMT1|GRWD1|GRWD1	901	+	4.958527	1.0029315	-1.0	-1.0
chr9	137757879	137758011	ENSG00000181090.20|EHMT1|GRWD1|GRWD1	973	+	3.806024	1.565307	-1.0	-1.0
chr9	137835052	137835257	ENSG00000181090.20|EHMT1|GRWD1|GRWD1	901	+	5.1809964	1.0029315	-1.0	-1.0
chr9	137802753	137802948	ENSG00000181090.20|EHMT1|GRWD1|GRWD1	912	+	5.5333366	1.0558724	-1.0	-1.0
chr9	137743618	137743818	ENSG00000181090.20|EHMT1|GRWD1|GRWD1	901	+	4.9326005	1.0029315	-1.0	-1.0
chr9	137777784	137777881	ENSG00000181090.20|EHMT1|GRWD1|GRWD1	901	+	3.5365348	1.0029315	-1.0	-1.0
chr9	137752330	137752408	ENSG00000181090.20|EHMT1|GRWD1|GRWD1	901	+	3.7506597	1.0029315	-1.0	-1.0
chr9	137777881	137778055	ENSG00000181090.20|EHMT1|GRWD1|GRWD1	930	+	3.1589878	1.1558926	-1.0	-1.0
chr9	137782290	137782397	ENSG00000181090.20|EHMT1|GRWD1|GRWD1	922	+	3.3518689	1.1068738	-1.0	-1.0
chr9	137814345	137814827	ENSG00000181090.20|EHMT1|GRWD1|GRWD1	948	+	5.9553185	1.2846413	-1.0	-1.0
chr9	137833753	137833888	ENSG00000181090.20|EHMT1|GRWD1|GRWD1	901	+	4.757391	1.0029315	-1.0	-1.0
chr9	137728348	137728588	ENSG00000181090.20|EHMT1|GRWD1|GRWD1	991	+	4.636332	2.052278	-1.0	-1.0
chr9	137776617	137776844	ENSG00000181090.20|EHMT1|GRWD1|GRWD1	983	+	4.5799584	1.7730199	-1.0	-1.0
chr9	137758156	137758331	ENSG00000181090.20|EHMT1|GRWD1|GRWD1	901	+	5.382568	1.0029315	-1.0	-1.0
chr9	137710966	137711030	ENSG00000181090.20|EHMT1|GRWD1|GRWD1	982	+	4.869957	1.7375504	-1.0	-1.0
chr9	137716625	137717245	ENSG00000181090.20|EHMT1|GRWD1|GRWD1	985	+	5.6940207	1.8300194	-1.0	-1.0
chr9	137813385	137813525	ENSG00000181090.20|EHMT1|GRWD1|GRWD1	967	+	3.7834637	1.4749593	-1.0	-1.0
chr9	137817220	137817330	ENSG00000181090.20|EHMT1|GRWD1|GRWD1	901	+	4.657254	1.0029315	-1.0	-1.0
chr9	137815407	137815647	ENSG00000181090.20|EHMT1|GRWD1|GRWD1	910	+	4.6933646	1.0436553	-1.0	-1.0
chr9	137815897	137816057	ENSG00000181090.20|EHMT1|GRWD1|GRWD1	942	+	3.4209077	1.2400028	-1.0	-1.0
chr9	137798812	137798914	ENSG00000181090.20|EHMT1|GRWD1|GRWD1	961	+	3.7751212	1.4106587	-1.0	-1.0
chr9	137793381	137793531	ENSG00000181090.20|EHMT1|GRWD1|GRWD1	901	+	4.917278	1.0029315	-1.0	-1.0
chr9	137800879	137800979	ENSG00000181090.20|EHMT1|GRWD1|GRWD1	965	+	3.8468816	1.4607489	-1.0	-1.0
chr9	137743901	137744090	ENSG00000181090.20|EHMT1|GRWD1|GRWD1	976	+	4.10023	1.615749	-1.0	-1.0
chr9	137754170	137754291	ENSG00000181090.20|EHMT1|GRWD1|GRWD1	964	+	3.4748704	1.4421498	-1.0	-1.0
chr9	137813005	137813173	ENSG00000181090.20|EHMT1|GRWD1|GRWD1	979	+	4.822303	1.685196	-1.0	-1.0
chr9	137737363	137737493	ENSG00000181090.20|EHMT1|GRWD1|GRWD1	901	+	4.8422675	1.0029315	-1.0	-1.0
chr9	137814992	137815122	ENSG00000181090.20|EHMT1|GRWD1|GRWD1	901	+	4.9326944	1.0029315	-1.0	-1.0
chr9	137743370	137743528	ENSG00000181090.20|EHMT1|GRWD1|GRWD1	989	+	6.023316	1.950556	-1.0	-1.0
chr9	137818005	137818138	ENSG00000181090.20|EHMT1|GRWD1|GRWD1	922	+	3.7971034	1.1057307	-1.0	-1.0
chr9	137777034	137777264	ENSG00000181090.20|EHMT1|GRWD1|GRWD1	913	+	4.3817263	1.0592605	-1.0	-1.0
chr9	137779634	137779717	ENSG00000181090.20|EHMT1|GRWD1|GRWD1	980	+	4.7995677	1.6924236	-1.0	-1.0
chr9	137779430	137779530	ENSG00000181090.20|EHMT1|GRWD1|GRWD1	901	+	4.7947607	1.0029315	-1.0	-1.0
chr9	137835377	137835517	ENSG00000181090.20|EHMT1|GRWD1|GRWD1	901	+	4.815101	1.0029315	-1.0	-1.0
chr9	137835597	137835727	ENSG00000181090.20|EHMT1|GRWD1|GRWD1	901	+	5.0475464	1.0029315	-1.0	-1.0
chr9	137790847	137790970	ENSG00000181090.20|EHMT1|GRWD1|GRWD1	986	+	4.5354652	1.8692528	-1.0	-1.0
chr9	137729993	137730103	ENSG00000181090.20|EHMT1|GRWD1|GRWD1	901	+	4.70309	1.0029315	-1.0	-1.0
chr9	137834308	137834523	ENSG00000181090.20|EHMT1|GRWD1|GRWD1	904	+	4.0623217	1.0194064	-1.0	-1.0
chr9	137834777	137835022	ENSG00000181090.20|EHMT1|GRWD1|GRWD1	929	+	5.8314495	1.147999	-1.0	-1.0
chr9	137618962	137619049	ENSG00000181090.20|EHMT1|GRWD1|GRWD1	901	+	2.980151	1.0029315	-1.0	-1.0
chr9	137728593	137728973	ENSG00000181090.20|EHMT1|GRWD1|GRWD1	902	+	4.042022	1.0076461	-1.0	-1.0
chr9	137775123	137775252	ENSG00000181090.20|EHMT1|GRWD1|GRWD1	906	+	3.070986	1.0280997	-1.0	-1.0
chr9	137814857	137814982	ENSG00000181090.20|EHMT1|GRWD1|GRWD1	901	+	5.0472074	1.0029315	-1.0	-1.0
chr9	137818178	137818288	ENSG00000181090.20|EHMT1|GRWD1|GRWD1	901	+	4.6572547	1.0029315	-1.0	-1.0
chr9	137753888	137754168	ENSG00000181090.20|EHMT1|GRWD1|GRWD1	901	+	4.833173	1.0029315	-1.0	-1.0
chr9	137762674	137762939	ENSG00000181090.20|EHMT1|GRWD1|GRWD1	962	+	3.925608	1.424042	-1.0	-1.0
chr9	137811460	137811610	ENSG00000181090.20|EHMT1|GRWD1|GRWD1	923	+	3.2663426	1.1121337	-1.0	-1.0
chr9	137817375	137817645	ENSG00000181090.20|EHMT1|GRWD1|GRWD1	935	+	5.6941414	1.1844378	-1.0	-1.0
chr9	137752893	137753113	ENSG00000181090.20|EHMT1|GRWD1|GRWD1	901	+	4.718368	1.0029315	-1.0	-1.0
chr9	137752408	137752533	ENSG00000181090.20|EHMT1|GRWD1|GRWD1	901	+	4.995853	1.0029315	-1.0	-1.0
chr9	137776844	137777014	ENSG00000181090.20|EHMT1|GRWD1|GRWD1	922	+	3.6683028	1.1063778	-1.0	-1.0
chr9	138150129	138150254	ENSG00000159247.13|TUBBP5|GRWD1|GRWD1	901	+	4.6572547	1.0029315	-1.0	-1.0
chr9	138233738	138233826	ENSG00000233013.10|FAM157B|GRWD1|GRWD1	901	+	4.9202943	1.0029315	-1.0	-1.0
chrM	1117	1601	ENSG00000211459.2|MT-RNR1|GRWD1|GRWD1	999	+	1.2548578	3.2131004	-1.0	-1.0
chrM	3060	3229	ENSG00000210082.2|MT-RNR2|GRWD1|GRWD1	1000	+	0.79642385	7.946048	-1.0	-1.0
chrM	2485	2620	ENSG00000210082.2|MT-RNR2|GRWD1|GRWD1	987	+	0.68012655	1.8965362	-1.0	-1.0
chrM	6133	6303	ENSG00000198804.2|MT-CO1|GRWD1|GRWD1	901	+	0.8474637	1.0029315	-1.0	-1.0
chrM	5913	6113	ENSG00000198804.2|MT-CO1|GRWD1|GRWD1	991	+	1.6931899	2.0306969	-1.0	-1.0
chrM	6428	6528	ENSG00000198804.2|MT-CO1|GRWD1|GRWD1	901	+	0.7902902	1.0029315	-1.0	-1.0
chrM	7800	7975	ENSG00000198712.1|MT-CO2|GRWD1|GRWD1	906	+	1.0953274	1.0271336	-1.0	-1.0
chrM	9781	9886	ENSG00000198938.2|MT-CO3|GRWD1|GRWD1	901	+	1.0599346	1.0022366	-1.0	-1.0
chrM	14746	15186	ENSG00000198727.2|MT-CYB|GRWD1|GRWD1	953	+	1.6667185	1.3318018	-1.0	-1.0
chrX	284073	284314	ENSG00000182378.13|PLCXD1|GRWD1|GRWD1	912	+	2.734599	1.0546325	-1.0	-1.0
chrX	284319	284459	ENSG00000182378.13|PLCXD1|GRWD1|GRWD1	901	+	2.9036038	1.0026447	-1.0	-1.0
chrX	288732	288869	ENSG00000182378.13|PLCXD1|GRWD1|GRWD1	955	+	3.0504258	1.3476632	-1.0	-1.0
chrX	291689	291794	ENSG00000182378.13|PLCXD1|GRWD1|GRWD1	901	+	2.5461006	1.0029315	-1.0	-1.0
chrX	281406	281684	ENSG00000182378.13|PLCXD1|GRWD1|GRWD1	964	+	2.966333	1.4456846	-1.0	-1.0
chrX	291498	291654	ENSG00000182378.13|PLCXD1|GRWD1|GRWD1	991	+	3.9354281	2.0660343	-1.0	-1.0
chrX	299096	299471	ENSG00000182378.13|PLCXD1|GRWD1|GRWD1	988	+	3.719672	1.921687	-1.0	-1.0
chrX	279274	279384	ENSG00000182378.13|PLCXD1|GRWD1|GRWD1	956	+	5.858902	1.353981	-1.0	-1.0
chrX	290647	290787	ENSG00000182378.13|PLCXD1|GRWD1|GRWD1	973	+	3.4480727	1.5699698	-1.0	-1.0
chrX	303101	303351	ENSG00000182378.13|PLCXD1|GRWD1|GRWD1	920	+	2.60404	1.0954616	-1.0	-1.0
chrX	288449	288604	ENSG00000182378.13|PLCXD1|GRWD1|GRWD1	901	+	2.772288	1.0054749	-1.0	-1.0
chrX	288869	289014	ENSG00000182378.13|PLCXD1|GRWD1|GRWD1	901	+	4.9501333	1.0029315	-1.0	-1.0
chrX	285799	285899	ENSG00000182378.13|PLCXD1|GRWD1|GRWD1	901	+	3.3521104	1.0029315	-1.0	-1.0
chrX	293034	293218	ENSG00000182378.13|PLCXD1|GRWD1|GRWD1	942	+	2.8768218	1.2378439	-1.0	-1.0
chrX	314149	314217	ENSG00000178605.13|GTPBP6|GRWD1|GRWD1	901	-	2.6296542	1.0029315	-1.0	-1.0
chrX	312979	313129	ENSG00000178605.13|GTPBP6|GRWD1|GRWD1	901	-	5.0246444	1.0029315	-1.0	-1.0
chrX	304643	304748	ENSG00000178605.13|GTPBP6|GRWD1|GRWD1	901	-	4.6572547	1.0029315	-1.0	-1.0
chrX	317316	317491	ENSG00000178605.13|GTPBP6|GRWD1|GRWD1	901	-	5.5361648	1.0029315	-1.0	-1.0
chrX	316913	317051	ENSG00000178605.13|GTPBP6|GRWD1|GRWD1	957	-	4.922373	1.3659687	-1.0	-1.0
chrX	307731	307880	ENSG00000178605.13|GTPBP6|GRWD1|GRWD1	958	-	5.8175783	1.376121	-1.0	-1.0
chrX	316639	316913	ENSG00000178605.13|GTPBP6|GRWD1|GRWD1	903	-	4.373218	1.0115492	-1.0	-1.0
chrX	316344	316469	ENSG00000178605.13|GTPBP6|GRWD1|GRWD1	901	-	4.8049183	1.0029315	-1.0	-1.0
chrX	313874	314004	ENSG00000178605.13|GTPBP6|GRWD1|GRWD1	901	-	4.734119	1.0029315	-1.0	-1.0
chrX	304763	304923	ENSG00000178605.13|GTPBP6|GRWD1|GRWD1	901	-	4.974093	1.0029315	-1.0	-1.0
chrX	314217	314332	ENSG00000178605.13|GTPBP6|GRWD1|GRWD1	901	-	4.975519	1.0029315	-1.0	-1.0
chrX	307182	307287	ENSG00000178605.13|GTPBP6|GRWD1|GRWD1	901	-	4.6572547	1.0029315	-1.0	-1.0
chrX	307359	307484	ENSG00000178605.13|GTPBP6|GRWD1|GRWD1	921	-	3.5507727	1.1025811	-1.0	-1.0
chrX	312765	312924	ENSG00000178605.13|GTPBP6|GRWD1|GRWD1	992	-	7.183276	2.0976567	-1.0	-1.0
chrX	311418	311703	ENSG00000178605.13|GTPBP6|GRWD1|GRWD1	950	-	4.3493137	1.3052087	-1.0	-1.0
chrX	315228	315299	ENSG00000178605.13|GTPBP6|GRWD1|GRWD1	901	-	3.0219693	1.0029315	-1.0	-1.0
chrX	318438	318819	ENSG00000178605.13|GTPBP6|GRWD1|GRWD1	933	-	2.9368062	1.1708483	-1.0	-1.0
chrX	305048	305197	ENSG00000178605.13|GTPBP6|GRWD1|GRWD1	901	-	4.027061	1.0029315	-1.0	-1.0
chrX	310760	310940	ENSG00000178605.13|GTPBP6|GRWD1|GRWD1	901	-	4.8156824	1.0029315	-1.0	-1.0
chrX	312608	312765	ENSG00000178605.13|GTPBP6|GRWD1|GRWD1	909	-	4.3221707	1.04332	-1.0	-1.0
chrX	314889	315020	ENSG00000178605.13|GTPBP6|GRWD1|GRWD1	922	-	3.3234282	1.1098207	-1.0	-1.0
chrX	341756	342021	ENSG00000167393.17|PPP2R3B|GRWD1|GRWD1	923	-	3.011329	1.1134388	-1.0	-1.0
chrX	345405	345672	ENSG00000167393.17|PPP2R3B|GRWD1|GRWD1	972	-	5.4482827	1.5602648	-1.0	-1.0
chrX	373826	373931	ENSG00000167393.17|PPP2R3B|GRWD1|GRWD1	901	-	4.657254	1.0029315	-1.0	-1.0
chrX	361404	361590	ENSG00000167393.17|PPP2R3B|GRWD1|GRWD1	989	-	5.905046	1.969467	-1.0	-1.0
chrX	347589	347769	ENSG00000167393.17|PPP2R3B|GRWD1|GRWD1	913	-	5.0116763	1.0603161	-1.0	-1.0
chrX	347233	347336	ENSG00000167393.17|PPP2R3B|GRWD1|GRWD1	987	-	6.889601	1.8776418	-1.0	-1.0
chrX	346514	346636	ENSG00000167393.17|PPP2R3B|GRWD1|GRWD1	901	-	5.4865203	1.0029315	-1.0	-1.0
chrX	373936	374044	ENSG00000167393.17|PPP2R3B|GRWD1|GRWD1	901	-	4.958786	1.0029315	-1.0	-1.0
chrX	343987	344152	ENSG00000167393.17|PPP2R3B|GRWD1|GRWD1	901	-	4.714549	1.0029315	-1.0	-1.0
chrX	341306	341541	ENSG00000167393.17|PPP2R3B|GRWD1|GRWD1	944	-	3.48451	1.248415	-1.0	-1.0
chrX	386527	386902	ENSG00000167393.17|PPP2R3B|GRWD1|GRWD1	923	-	5.131338	1.1149055	-1.0	-1.0
chrX	373671	373776	ENSG00000167393.17|PPP2R3B|GRWD1|GRWD1	901	-	4.657254	1.0029315	-1.0	-1.0
chrX	341581	341736	ENSG00000167393.17|PPP2R3B|GRWD1|GRWD1	921	-	4.347007	1.1002283	-1.0	-1.0
chrX	346641	346775	ENSG00000167393.17|PPP2R3B|GRWD1|GRWD1	909	-	3.828584	1.0428321	-1.0	-1.0
chrX	342036	342171	ENSG00000167393.17|PPP2R3B|GRWD1|GRWD1	901	-	5.4403353	1.0029315	-1.0	-1.0
chrX	334247	334612	ENSG00000167393.17|PPP2R3B|GRWD1|GRWD1	925	-	3.7274246	1.1244091	-1.0	-1.0
chrX	338567	338896	ENSG00000167393.17|PPP2R3B|GRWD1|GRWD1	956	-	3.9149654	1.3605864	-1.0	-1.0
chrX	340764	340940	ENSG00000167393.17|PPP2R3B|GRWD1|GRWD1	969	-	4.242394	1.501859	-1.0	-1.0
chrX	338946	339046	ENSG00000167393.17|PPP2R3B|GRWD1|GRWD1	901	-	4.657253	1.0029315	-1.0	-1.0
chrX	335042	335142	ENSG00000167393.17|PPP2R3B|GRWD1|GRWD1	901	-	4.6572547	1.0029315	-1.0	-1.0
chrX	346173	346478	ENSG00000167393.17|PPP2R3B|GRWD1|GRWD1	915	-	4.258347	1.0694786	-1.0	-1.0
chrX	1391378	1391478	ENSG00000169100.13|SLC25A6|GRWD1|GRWD1	901	-	4.6572547	1.0029315	-1.0	-1.0
chrX	1387134	1387278	ENSG00000169100.13|SLC25A6|GRWD1|GRWD1	901	-	4.102645	1.0029315	-1.0	-1.0
chrX	1391208	1391308	ENSG00000169100.13|SLC25A6|GRWD1|GRWD1	901	-	4.6572547	1.0029315	-1.0	-1.0
chrX	1389124	1389234	ENSG00000169100.13|SLC25A6|GRWD1|GRWD1	901	-	5.140229	1.0029315	-1.0	-1.0
chrX	1386959	1387104	ENSG00000169100.13|SLC25A6|GRWD1|GRWD1	908	-	3.92073	1.0379419	-1.0	-1.0
chrX	1391778	1391883	ENSG00000169100.13|SLC25A6|GRWD1|GRWD1	901	-	4.657253	1.0029315	-1.0	-1.0
chrX	1389310	1389430	ENSG00000169100.13|SLC25A6|GRWD1|GRWD1	901	-	2.4893963	1.0057375	-1.0	-1.0
chrX	1391578	1391743	ENSG00000169100.13|SLC25A6|GRWD1|GRWD1	901	-	5.0890646	1.0029315	-1.0	-1.0
chrX	1386849	1386949	ENSG00000169100.13|SLC25A6|GRWD1|GRWD1	901	-	4.6572547	1.0029315	-1.0	-1.0
chrX	1387589	1387709	ENSG00000169100.13|SLC25A6|GRWD1|GRWD1	901	-	5.0126762	1.0029315	-1.0	-1.0
chrX	1396426	1396648	ENSG00000236871.7|LINC00106|GRWD1|GRWD1	925	+	3.0213933	1.1271584	-1.0	-1.0
chrX	1397274	1397429	ENSG00000236871.7|LINC00106|GRWD1|GRWD1	908	+	4.4254704	1.0359806	-1.0	-1.0
chrX	1398824	1398958	ENSG00000236871.7|LINC00106|GRWD1|GRWD1	995	+	6.579433	2.281549	-1.0	-1.0
chrX	1397554	1397754	ENSG00000236871.7|LINC00106|GRWD1|GRWD1	931	+	3.5931332	1.1611942	-1.0	-1.0
chrX	1396648	1396788	ENSG00000236871.7|LINC00106|GRWD1|GRWD1	937	+	4.4045286	1.2023576	-1.0	-1.0
chrX	1397024	1397219	ENSG00000236871.7|LINC00106|GRWD1|GRWD1	901	+	2.690254	1.0029014	-1.0	-1.0
chrX	1413226	1413706	ENSG00000236017.8|ASMTL-AS1|GRWD1|GRWD1	946	+	4.1124663	1.2683077	-1.0	-1.0
chrX	1412742	1413131	ENSG00000236017.8|ASMTL-AS1|GRWD1|GRWD1	974	+	4.667794	1.579482	-1.0	-1.0
chrX	1403381	1403585	ENSG00000236017.8|ASMTL-AS1|GRWD1|GRWD1	959	+	3.3224344	1.3891444	-1.0	-1.0
chrX	1411200	1411500	ENSG00000236017.8|ASMTL-AS1|GRWD1|GRWD1	917	+	5.4337626	1.0832077	-1.0	-1.0
chrX	1413748	1414023	ENSG00000236017.8|ASMTL-AS1|GRWD1|GRWD1	991	+	5.9269724	2.0310526	-1.0	-1.0
chrX	1403150	1403360	ENSG00000236017.8|ASMTL-AS1|GRWD1|GRWD1	929	+	3.6575608	1.1486797	-1.0	-1.0
chrX	1401768	1402225	ENSG00000236017.8|ASMTL-AS1|GRWD1|GRWD1	974	+	3.7540975	1.5916067	-1.0	-1.0
chrX	1427741	1428081	ENSG00000169093.15|ASMTL|GRWD1|GRWD1	921	-	5.033217	1.1022238	-1.0	-1.0
chrX	1425524	1425687	ENSG00000169093.15|ASMTL|GRWD1|GRWD1	912	-	5.292629	1.0575824	-1.0	-1.0
chrX	1432246	1432377	ENSG00000169093.15|ASMTL|GRWD1|GRWD1	901	-	5.6554604	1.0029315	-1.0	-1.0
chrX	1435131	1435386	ENSG00000169093.15|ASMTL|GRWD1|GRWD1	901	-	5.215379	1.0029315	-1.0	-1.0
chrX	1435496	1435693	ENSG00000169093.15|ASMTL|GRWD1|GRWD1	901	-	5.2860193	1.0029315	-1.0	-1.0
chrX	1436133	1436233	ENSG00000169093.15|ASMTL|GRWD1|GRWD1	901	-	4.794761	1.0029315	-1.0	-1.0
chrX	1452772	1452872	ENSG00000169093.15|ASMTL|GRWD1|GRWD1	901	-	3.3521104	1.0029315	-1.0	-1.0
chrX	1435693	1435758	ENSG00000169093.15|ASMTL|GRWD1|GRWD1	901	-	5.5832663	1.0029315	-1.0	-1.0
chrX	1436623	1436853	ENSG00000169093.15|ASMTL|GRWD1|GRWD1	904	-	5.454552	1.0176373	-1.0	-1.0
chrX	1442176	1442317	ENSG00000169093.15|ASMTL|GRWD1|GRWD1	901	-	2.707538	1.0048773	-1.0	-1.0
chrX	1435021	1435121	ENSG00000169093.15|ASMTL|GRWD1|GRWD1	901	-	3.4776413	1.0029315	-1.0	-1.0
chrX	1436858	1437278	ENSG00000169093.15|ASMTL|GRWD1|GRWD1	939	-	5.131212	1.215051	-1.0	-1.0
chrX	1437323	1437473	ENSG00000169093.15|ASMTL|GRWD1|GRWD1	901	-	4.7260075	1.0029315	-1.0	-1.0
chrX	1435758	1436128	ENSG00000169093.15|ASMTL|GRWD1|GRWD1	935	-	5.854855	1.1898584	-1.0	-1.0
chrX	1438588	1438733	ENSG00000169093.15|ASMTL|GRWD1|GRWD1	901	-	4.737364	1.0029315	-1.0	-1.0
chrX	1421657	1421782	ENSG00000169093.15|ASMTL|GRWD1|GRWD1	901	-	3.9941583	1.0029315	-1.0	-1.0
chrX	1438873	1438998	ENSG00000169093.15|ASMTL|GRWD1|GRWD1	901	-	4.956068	1.0029315	-1.0	-1.0
chrX	1536995	1537107	ENSG00000182162.10|P2RY8|GRWD1|GRWD1	901	-	5.142689	1.0029315	-1.0	-1.0
chrX	1591592	1591769	ENSG00000197976.11|AKAP17A|GRWD1|GRWD1	994	+	5.849001	2.2199545	-1.0	-1.0
chrX	1594224	1594374	ENSG00000197976.11|AKAP17A|GRWD1|GRWD1	901	+	5.3860426	1.0029315	-1.0	-1.0
chrX	1593334	1593443	ENSG00000197976.11|AKAP17A|GRWD1|GRWD1	901	+	5.195107	1.0029315	-1.0	-1.0
chrX	1595284	1595383	ENSG00000197976.11|AKAP17A|GRWD1|GRWD1	901	+	4.6572547	1.0029315	-1.0	-1.0
chrX	1595383	1595532	ENSG00000197976.11|AKAP17A|GRWD1|GRWD1	973	+	4.168632	1.5736938	-1.0	-1.0
chrX	1592684	1592864	ENSG00000197976.11|AKAP17A|GRWD1|GRWD1	901	+	4.8440733	1.0029315	-1.0	-1.0
chrX	1596312	1596422	ENSG00000197976.11|AKAP17A|GRWD1|GRWD1	901	+	4.6572547	1.0029315	-1.0	-1.0
chrX	1600303	1600643	ENSG00000197976.11|AKAP17A|GRWD1|GRWD1	957	+	3.4788938	1.3696936	-1.0	-1.0
chrX	1600658	1602183	ENSG00000197976.11|AKAP17A|GRWD1|GRWD1	947	+	3.9676783	1.2724924	-1.0	-1.0
chrX	1599191	1600303	ENSG00000197976.11|AKAP17A|GRWD1|GRWD1	994	+	4.8009205	2.2195432	-1.0	-1.0
chrX	1602343	1602493	ENSG00000197976.11|AKAP17A|GRWD1|GRWD1	901	+	4.916647	1.0029315	-1.0	-1.0
chrX	1595532	1595632	ENSG00000197976.11|AKAP17A|GRWD1|GRWD1	901	+	5.242226	1.0029315	-1.0	-1.0
chrX	1593443	1594224	ENSG00000197976.11|AKAP17A|GRWD1|GRWD1	985	+	4.7143865	1.831729	-1.0	-1.0
chrX	1598922	1599062	ENSG00000197976.11|AKAP17A|GRWD1|GRWD1	901	+	5.015572	1.0029315	-1.0	-1.0
chrX	2491939	2492054	ENSG00000169084.13|DHRSX|GRWD1|GRWD1	901	-	4.7603846	1.0029315	-1.0	-1.0
chrX	2488514	2488724	ENSG00000169084.13|DHRSX|GRWD1|GRWD1	938	-	4.444488	1.2059096	-1.0	-1.0
chrX	2491769	2491879	ENSG00000169084.13|DHRSX|GRWD1|GRWD1	901	-	4.7260075	1.0029315	-1.0	-1.0
chrX	2338629	2338734	ENSG00000169084.13|DHRSX|GRWD1|GRWD1	901	-	4.657254	1.0029315	-1.0	-1.0
chrX	2266754	2266947	ENSG00000169084.13|DHRSX|GRWD1|GRWD1	975	-	5.4186444	1.6054865	-1.0	-1.0
chrX	2220770	2220910	ENSG00000169084.13|DHRSX|GRWD1|GRWD1	901	-	4.8518596	1.0029315	-1.0	-1.0
chrX	2490079	2490859	ENSG00000169084.13|DHRSX|GRWD1|GRWD1	961	-	3.9991505	1.4038627	-1.0	-1.0
chrX	2493074	2493174	ENSG00000169084.13|DHRSX|GRWD1|GRWD1	901	-	4.6572547	1.0029315	-1.0	-1.0
chrX	2487614	2487714	ENSG00000169084.13|DHRSX|GRWD1|GRWD1	901	-	3.3521104	1.0029315	-1.0	-1.0
chrX	2488729	2490054	ENSG00000169084.13|DHRSX|GRWD1|GRWD1	955	-	4.6480627	1.3445591	-1.0	-1.0
chrX	2263977	2264082	ENSG00000169084.13|DHRSX|GRWD1|GRWD1	901	-	4.6572547	1.0029315	-1.0	-1.0
chrX	2486914	2487224	ENSG00000169084.13|DHRSX|GRWD1|GRWD1	905	-	3.0629601	1.0220045	-1.0	-1.0
chrX	2490979	2491079	ENSG00000169084.13|DHRSX|GRWD1|GRWD1	901	-	4.6572547	1.0029315	-1.0	-1.0
chrX	2500370	2500500	ENSG00000169084.13|DHRSX|GRWD1|GRWD1	901	-	3.6237965	1.0029315	-1.0	-1.0
chrX	2488104	2488239	ENSG00000169084.13|DHRSX|GRWD1|GRWD1	901	-	3.3264246	1.0029315	-1.0	-1.0
chrX	2260010	2260165	ENSG00000169084.13|DHRSX|GRWD1|GRWD1	901	-	4.9142694	1.0029315	-1.0	-1.0
chrX	2408744	2408813	ENSG00000169084.13|DHRSX|GRWD1|GRWD1	901	-	5.583266	1.0029315	-1.0	-1.0
chrX	2425196	2425304	ENSG00000169084.13|DHRSX|GRWD1|GRWD1	911	-	3.339787	1.0482509	-1.0	-1.0
chrX	2285862	2285977	ENSG00000169084.13|DHRSX|GRWD1|GRWD1	901	-	4.6916313	1.0029315	-1.0	-1.0
chrX	2491319	2491514	ENSG00000169084.13|DHRSX|GRWD1|GRWD1	928	-	5.675141	1.1427375	-1.0	-1.0
chrX	2488384	2488484	ENSG00000169084.13|DHRSX|GRWD1|GRWD1	901	-	4.7947607	1.0029315	-1.0	-1.0
chrX	2491649	2491754	ENSG00000169084.13|DHRSX|GRWD1|GRWD1	901	-	4.7260075	1.0029315	-1.0	-1.0
chrX	2259705	2259805	ENSG00000169084.13|DHRSX|GRWD1|GRWD1	901	-	4.657253	1.0029315	-1.0	-1.0
chrX	2487739	2488059	ENSG00000169084.13|DHRSX|GRWD1|GRWD1	945	-	5.4201727	1.2558005	-1.0	-1.0
chrX	2490864	2490974	ENSG00000169084.13|DHRSX|GRWD1|GRWD1	901	-	4.4286866	1.0029315	-1.0	-1.0
chrX	2221090	2221229	ENSG00000169084.13|DHRSX|GRWD1|GRWD1	910	-	3.5939746	1.0453624	-1.0	-1.0
chrX	2490862	2490972	ENSG00000214717.11|ZBED1|GRWD1|GRWD1	901	-	4.0981245	1.0029315	-1.0	-1.0
chrX	2488103	2488238	ENSG00000214717.11|ZBED1|GRWD1|GRWD1	901	-	3.2730403	1.0029315	-1.0	-1.0
chrX	2491657	2491757	ENSG00000214717.11|ZBED1|GRWD1|GRWD1	901	-	4.657254	1.0029315	-1.0	-1.0
chrX	2487738	2488058	ENSG00000214717.11|ZBED1|GRWD1|GRWD1	943	-	5.412778	1.2444974	-1.0	-1.0
chrX	2486913	2487223	ENSG00000214717.11|ZBED1|GRWD1|GRWD1	905	-	3.0826387	1.0235586	-1.0	-1.0
chrX	2490078	2490772	ENSG00000214717.11|ZBED1|GRWD1|GRWD1	959	-	3.9681249	1.3853021	-1.0	-1.0
chrX	2491772	2491882	ENSG00000214717.11|ZBED1|GRWD1|GRWD1	901	-	4.748925	1.0029315	-1.0	-1.0
chrX	2491317	2491517	ENSG00000214717.11|ZBED1|GRWD1|GRWD1	921	-	5.6337247	1.1030527	-1.0	-1.0
chrX	2500370	2500500	ENSG00000214717.11|ZBED1|GRWD1|GRWD1	901	-	3.6237965	1.0029315	-1.0	-1.0
chrX	2490977	2491077	ENSG00000214717.11|ZBED1|GRWD1|GRWD1	901	-	4.6572547	1.0029315	-1.0	-1.0
chrX	2491942	2492052	ENSG00000214717.11|ZBED1|GRWD1|GRWD1	901	-	4.7489257	1.0029315	-1.0	-1.0
chrX	2488513	2488723	ENSG00000214717.11|ZBED1|GRWD1|GRWD1	938	-	4.4682584	1.2085123	-1.0	-1.0
chrX	2488383	2488483	ENSG00000214717.11|ZBED1|GRWD1|GRWD1	901	-	4.657254	1.0029315	-1.0	-1.0
chrX	2488733	2490053	ENSG00000214717.11|ZBED1|GRWD1|GRWD1	955	-	4.653458	1.3474793	-1.0	-1.0
chrX	2619428	2619497	ENSG00000223773.7|CD99P1|GRWD1|GRWD1	901	+	3.647566	1.0029315	-1.0	-1.0
chrX	2641979	2642094	ENSG00000223773.7|CD99P1|GRWD1|GRWD1	901	+	4.657253	1.0029315	-1.0	-1.0
chrX	2648019	2648144	ENSG00000223773.7|CD99P1|GRWD1|GRWD1	901	+	4.8980794	1.0029315	-1.0	-1.0
chrX	2647804	2647959	ENSG00000223773.7|CD99P1|GRWD1|GRWD1	901	+	4.841881	1.0029315	-1.0	-1.0
chrX	2615815	2616050	ENSG00000223773.7|CD99P1|GRWD1|GRWD1	901	+	5.3158026	1.0029315	-1.0	-1.0
chrX	2640629	2640734	ENSG00000223773.7|CD99P1|GRWD1|GRWD1	901	+	4.7260075	1.0029315	-1.0	-1.0
chrX	2640059	2640164	ENSG00000223773.7|CD99P1|GRWD1|GRWD1	901	+	4.657253	1.0029315	-1.0	-1.0
chrX	2655291	2655391	ENSG00000223773.7|CD99P1|GRWD1|GRWD1	901	+	4.6572547	1.0029315	-1.0	-1.0
chrX	2642139	2642339	ENSG00000223773.7|CD99P1|GRWD1|GRWD1	901	+	4.9221134	1.0029315	-1.0	-1.0
chrX	2724334	2724479	ENSG00000002586.18|CD99|GRWD1|GRWD1	901	+	4.7098627	1.0029315	-1.0	-1.0
chrX	2737880	2738045	ENSG00000002586.18|CD99|GRWD1|GRWD1	901	+	5.319347	1.0029315	-1.0	-1.0
chrX	2722626	2722674	ENSG00000002586.18|CD99|GRWD1|GRWD1	901	+	2.5707617	1.0029315	-1.0	-1.0
chrX	2691579	2691695	ENSG00000002586.18|CD99|GRWD1|GRWD1	901	+	4.6572547	1.0029315	-1.0	-1.0
chrX	2717652	2717812	ENSG00000002586.18|CD99|GRWD1|GRWD1	924	+	5.966756	1.1166445	-1.0	-1.0
chrX	2726259	2726373	ENSG00000002586.18|CD99|GRWD1|GRWD1	901	+	2.3705692	1.0056598	-1.0	-1.0
chrX	2720355	2720424	ENSG00000002586.18|CD99|GRWD1|GRWD1	919	+	2.8926883	1.0893441	-1.0	-1.0
chrX	2723364	2723489	ENSG00000002586.18|CD99|GRWD1|GRWD1	901	+	5.656063	1.0029315	-1.0	-1.0
chrX	2723313	2723364	ENSG00000002586.18|CD99|GRWD1|GRWD1	901	+	2.799579	1.0029315	-1.0	-1.0
chrX	2859917	2860065	ENSG00000056998.19|GYG2|GRWD1|GRWD1	901	+	5.371133	1.0029315	-1.0	-1.0
chrX	2861987	2862147	ENSG00000056998.19|GYG2|GRWD1|GRWD1	901	+	4.726008	1.0029315	-1.0	-1.0
chrX	2862157	2862477	ENSG00000056998.19|GYG2|GRWD1|GRWD1	901	+	5.1948595	1.0029315	-1.0	-1.0
chrX	2861742	2861842	ENSG00000056998.19|GYG2|GRWD1|GRWD1	901	+	4.657253	1.0029315	-1.0	-1.0
chrX	2865577	2865737	ENSG00000056998.19|GYG2|GRWD1|GRWD1	901	+	5.1802754	1.0029315	-1.0	-1.0
chrX	2862512	2862647	ENSG00000056998.19|GYG2|GRWD1|GRWD1	901	+	4.9652014	1.0029315	-1.0	-1.0
chrX	2875809	2875909	ENSG00000056998.19|GYG2|GRWD1|GRWD1	901	+	3.0219693	1.0029315	-1.0	-1.0
chrX	2881051	2881191	ENSG00000056998.19|GYG2|GRWD1|GRWD1	912	+	3.6384587	1.0550865	-1.0	-1.0
chrX	2877199	2877394	ENSG00000056998.19|GYG2|GRWD1|GRWD1	919	+	4.233878	1.0890702	-1.0	-1.0
chrX	2861521	2861722	ENSG00000056998.19|GYG2|GRWD1|GRWD1	968	+	6.301132	1.4942694	-1.0	-1.0
chrX	2853994	2854144	ENSG00000056998.19|GYG2|GRWD1|GRWD1	903	+	3.6494417	1.01472	-1.0	-1.0
chrX	2856527	2856624	ENSG00000056998.19|GYG2|GRWD1|GRWD1	901	+	4.794761	1.0029315	-1.0	-1.0
chrX	2964223	2964348	ENSG00000157399.14|ARSE|GRWD1|GRWD1	901	-	5.2989297	1.0029315	-1.0	-1.0
chrX	2959617	2959777	ENSG00000157399.14|ARSE|GRWD1|GRWD1	901	-	4.6687126	1.0029315	-1.0	-1.0
chrX	2955415	2955537	ENSG00000157399.14|ARSE|GRWD1|GRWD1	960	-	3.4815934	1.4000008	-1.0	-1.0
chrX	2949318	2949483	ENSG00000157399.14|ARSE|GRWD1|GRWD1	901	-	3.7558954	1.0029315	-1.0	-1.0
chrX	2936761	2936863	ENSG00000157399.14|ARSE|GRWD1|GRWD1	901	-	2.9148834	1.0029315	-1.0	-1.0
chrX	2943064	2943194	ENSG00000157399.14|ARSE|GRWD1|GRWD1	957	-	6.1312203	1.365756	-1.0	-1.0
chrX	2953152	2953265	ENSG00000157399.14|ARSE|GRWD1|GRWD1	901	-	2.8461318	1.0029315	-1.0	-1.0
chrX	2958273	2958428	ENSG00000157399.14|ARSE|GRWD1|GRWD1	905	-	2.648553	1.0238209	-1.0	-1.0
chrX	2958177	2958273	ENSG00000157399.14|ARSE|GRWD1|GRWD1	901	-	4.9202943	1.0029315	-1.0	-1.0
chrX	3817552	3817777	ENSG00000205664.10|BX890604.1|GRWD1|GRWD1	916	-	4.2129908	1.0756422	-1.0	-1.0
chrX	3822373	3822528	ENSG00000205664.10|BX890604.1|GRWD1|GRWD1	901	-	4.668713	1.0029315	-1.0	-1.0
chrX	3905489	3905589	ENSG00000205663.5|FAM239B|GRWD1|GRWD1	901	-	4.6572547	1.0029315	-1.0	-1.0
chrX	3905914	3906014	ENSG00000205663.5|FAM239B|GRWD1|GRWD1	901	-	4.79476	1.0029315	-1.0	-1.0
chrX	7105619	7105838	ENSG00000130021.13|PUDP|GRWD1|GRWD1	901	-	5.132023	1.0029315	-1.0	-1.0
chrX	7077224	7077444	ENSG00000130021.13|PUDP|GRWD1|GRWD1	915	-	5.6570706	1.0725992	-1.0	-1.0
chrX	7901988	7902093	ENSG00000006757.11|PNPLA4|GRWD1|GRWD1	901	-	5.035773	1.0029315	-1.0	-1.0
chrX	7925949	7926084	ENSG00000006757.11|PNPLA4|GRWD1|GRWD1	901	-	4.7122574	1.0029315	-1.0	-1.0
chrX	7927285	7927415	ENSG00000006757.11|PNPLA4|GRWD1|GRWD1	901	-	4.7734065	1.0029315	-1.0	-1.0
chrX	7921727	7921847	ENSG00000006757.11|PNPLA4|GRWD1|GRWD1	901	-	4.9789457	1.0029315	-1.0	-1.0
chrX	9703764	9703949	ENSG00000101849.15|TBL1X|GRWD1|GRWD1	901	+	4.872815	1.0029315	-1.0	-1.0
chrX	9657647	9657782	ENSG00000101849.15|TBL1X|GRWD1|GRWD1	901	+	4.7537627	1.0029315	-1.0	-1.0
chrX	9701604	9701799	ENSG00000101849.15|TBL1X|GRWD1|GRWD1	901	+	5.0001206	1.0029315	-1.0	-1.0
chrX	9705007	9705112	ENSG00000101849.15|TBL1X|GRWD1|GRWD1	901	+	3.414876	1.0029315	-1.0	-1.0
chrX	9653405	9653544	ENSG00000101849.15|TBL1X|GRWD1|GRWD1	901	+	4.657254	1.0029315	-1.0	-1.0
chrX	9714901	9715003	ENSG00000101849.15|TBL1X|GRWD1|GRWD1	933	+	5.9497495	1.1746669	-1.0	-1.0
chrX	9465297	9465437	ENSG00000101849.15|TBL1X|GRWD1|GRWD1	907	+	3.7893076	1.030704	-1.0	-1.0
chrX	9640272	9640360	ENSG00000101849.15|TBL1X|GRWD1|GRWD1	984	+	6.6928916	1.7900437	-1.0	-1.0
chrX	9701834	9702009	ENSG00000101849.15|TBL1X|GRWD1|GRWD1	901	+	4.992986	1.0029315	-1.0	-1.0
chrX	9681622	9681737	ENSG00000101849.15|TBL1X|GRWD1|GRWD1	901	+	4.6916313	1.0029315	-1.0	-1.0
chrX	9716219	9716329	ENSG00000101849.15|TBL1X|GRWD1|GRWD1	901	+	5.8560877	1.0029315	-1.0	-1.0
chrX	9680577	9680702	ENSG00000101849.15|TBL1X|GRWD1|GRWD1	914	+	5.581522	1.067553	-1.0	-1.0
chrX	9717619	9717739	ENSG00000101849.15|TBL1X|GRWD1|GRWD1	901	+	4.7624707	1.0029315	-1.0	-1.0
chrX	9662027	9662192	ENSG00000101849.15|TBL1X|GRWD1|GRWD1	912	+	4.106643	1.0535362	-1.0	-1.0
chrX	9503034	9503639	ENSG00000101849.15|TBL1X|GRWD1|GRWD1	934	+	5.2269707	1.1833156	-1.0	-1.0
chrX	9693148	9693212	ENSG00000101849.15|TBL1X|GRWD1|GRWD1	901	+	3.7995691	1.0029315	-1.0	-1.0
chrX	9660112	9660322	ENSG00000101849.15|TBL1X|GRWD1|GRWD1	932	+	5.3239846	1.1674582	-1.0	-1.0
chrX	9508284	9508419	ENSG00000101849.15|TBL1X|GRWD1|GRWD1	901	+	4.9137692	1.0029315	-1.0	-1.0
chrX	9718894	9719064	ENSG00000101849.15|TBL1X|GRWD1|GRWD1	901	+	4.72501	1.0029315	-1.0	-1.0
chrX	9691578	9691711	ENSG00000101849.15|TBL1X|GRWD1|GRWD1	933	+	3.3443813	1.1763805	-1.0	-1.0
chrX	9507389	9507489	ENSG00000101849.15|TBL1X|GRWD1|GRWD1	901	+	4.657253	1.0029315	-1.0	-1.0
chrX	9508519	9508624	ENSG00000101849.15|TBL1X|GRWD1|GRWD1	901	+	4.6572547	1.0029315	-1.0	-1.0
chrX	9679657	9679762	ENSG00000101849.15|TBL1X|GRWD1|GRWD1	901	+	5.0357733	1.0029315	-1.0	-1.0
chrX	9688016	9688231	ENSG00000101849.15|TBL1X|GRWD1|GRWD1	956	+	4.3215985	1.3554661	-1.0	-1.0
chrX	9682677	9682862	ENSG00000101849.15|TBL1X|GRWD1|GRWD1	901	+	4.3905315	1.0029315	-1.0	-1.0
chrX	9709632	9709760	ENSG00000101849.15|TBL1X|GRWD1|GRWD1	982	+	5.5709686	1.7457763	-1.0	-1.0
chrX	9657112	9657277	ENSG00000101849.15|TBL1X|GRWD1|GRWD1	901	+	5.0285664	1.0029315	-1.0	-1.0
chrX	9503784	9504034	ENSG00000101849.15|TBL1X|GRWD1|GRWD1	901	+	5.154923	1.0029315	-1.0	-1.0
chrX	9680307	9680422	ENSG00000101849.15|TBL1X|GRWD1|GRWD1	901	+	5.0731544	1.0029315	-1.0	-1.0
chrX	9682937	9683122	ENSG00000101849.15|TBL1X|GRWD1|GRWD1	901	+	4.263	1.0027694	-1.0	-1.0
chrX	9692112	9692254	ENSG00000101849.15|TBL1X|GRWD1|GRWD1	955	+	3.9615371	1.344343	-1.0	-1.0
chrX	9711610	9711776	ENSG00000101849.15|TBL1X|GRWD1|GRWD1	979	+	6.1013374	1.6698719	-1.0	-1.0
chrX	9680732	9680852	ENSG00000101849.15|TBL1X|GRWD1|GRWD1	901	+	3.5539138	1.0029315	-1.0	-1.0
chrX	9654322	9654707	ENSG00000101849.15|TBL1X|GRWD1|GRWD1	943	+	3.7800226	1.2417815	-1.0	-1.0
chrX	9683552	9683652	ENSG00000101849.15|TBL1X|GRWD1|GRWD1	901	+	5.0357723	1.0029315	-1.0	-1.0
chrX	9718449	9718679	ENSG00000101849.15|TBL1X|GRWD1|GRWD1	901	+	4.925923	1.0029315	-1.0	-1.0
chrX	9717459	9717559	ENSG00000101849.15|TBL1X|GRWD1|GRWD1	901	+	3.2849963	1.0029315	-1.0	-1.0
chrX	9683842	9683982	ENSG00000101849.15|TBL1X|GRWD1|GRWD1	901	+	5.000901	1.0029315	-1.0	-1.0
chrX	9702249	9702374	ENSG00000101849.15|TBL1X|GRWD1|GRWD1	901	+	4.6572547	1.0029315	-1.0	-1.0
chrX	9680907	9681107	ENSG00000101849.15|TBL1X|GRWD1|GRWD1	920	+	4.7372937	1.0977826	-1.0	-1.0
chrX	9684042	9684188	ENSG00000101849.15|TBL1X|GRWD1|GRWD1	933	+	2.9787405	1.1768339	-1.0	-1.0
chrX	9716359	9716489	ENSG00000101849.15|TBL1X|GRWD1|GRWD1	901	+	4.772952	1.0029315	-1.0	-1.0
chrX	9465102	9465227	ENSG00000101849.15|TBL1X|GRWD1|GRWD1	926	+	5.7801538	1.1321745	-1.0	-1.0
chrX	9508924	9509029	ENSG00000101849.15|TBL1X|GRWD1|GRWD1	901	+	4.978032	1.0029315	-1.0	-1.0
chrX	9504814	9504964	ENSG00000101849.15|TBL1X|GRWD1|GRWD1	901	+	4.6572547	1.0029315	-1.0	-1.0
chrX	9657522	9657637	ENSG00000101849.15|TBL1X|GRWD1|GRWD1	901	+	4.980878	1.0029315	-1.0	-1.0
chrX	9702649	9702789	ENSG00000101849.15|TBL1X|GRWD1|GRWD1	901	+	4.757391	1.0029315	-1.0	-1.0
chrX	9662197	9662307	ENSG00000101849.15|TBL1X|GRWD1|GRWD1	901	+	4.916942	1.0029315	-1.0	-1.0
chrX	9700924	9701064	ENSG00000101849.15|TBL1X|GRWD1|GRWD1	901	+	5.026267	1.0029315	-1.0	-1.0
chrX	9661917	9662017	ENSG00000101849.15|TBL1X|GRWD1|GRWD1	901	+	3.2849963	1.0029315	-1.0	-1.0
chrX	9683292	9683407	ENSG00000101849.15|TBL1X|GRWD1|GRWD1	901	+	3.4357977	1.0029315	-1.0	-1.0
chrX	9501779	9501849	ENSG00000101849.15|TBL1X|GRWD1|GRWD1	939	+	3.0626142	1.2117816	-1.0	-1.0
chrX	9502469	9503009	ENSG00000101849.15|TBL1X|GRWD1|GRWD1	910	+	3.8168216	1.0439905	-1.0	-1.0
chrX	9932184	9932329	ENSG00000146950.12|SHROOM2|GRWD1|GRWD1	901	+	4.843211	1.0029315	-1.0	-1.0
chrX	9937138	9937238	ENSG00000146950.12|SHROOM2|GRWD1|GRWD1	901	+	4.657254	1.0029315	-1.0	-1.0
chrX	9894552	9894717	ENSG00000146950.12|SHROOM2|GRWD1|GRWD1	901	+	4.7588873	1.0029315	-1.0	-1.0
chrX	9896117	9896282	ENSG00000146950.12|SHROOM2|GRWD1|GRWD1	901	+	4.7823415	1.0029315	-1.0	-1.0
chrX	9895147	9895262	ENSG00000146950.12|SHROOM2|GRWD1|GRWD1	901	+	4.7260075	1.0029315	-1.0	-1.0
chrX	9939194	9939366	ENSG00000146950.12|SHROOM2|GRWD1|GRWD1	901	+	4.829932	1.0029315	-1.0	-1.0
chrX	9894847	9895022	ENSG00000146950.12|SHROOM2|GRWD1|GRWD1	901	+	4.736358	1.0029315	-1.0	-1.0
chrX	9932499	9932644	ENSG00000146950.12|SHROOM2|GRWD1|GRWD1	901	+	4.926276	1.0029315	-1.0	-1.0
chrX	9894377	9894537	ENSG00000146950.12|SHROOM2|GRWD1|GRWD1	901	+	4.8975353	1.0029315	-1.0	-1.0
chrX	9946750	9947005	ENSG00000146950.12|SHROOM2|GRWD1|GRWD1	901	+	4.8532367	1.0029315	-1.0	-1.0
chrX	9932654	9932834	ENSG00000146950.12|SHROOM2|GRWD1|GRWD1	901	+	4.657254	1.0029315	-1.0	-1.0
chrX	9944640	9944895	ENSG00000146950.12|SHROOM2|GRWD1|GRWD1	901	+	5.1467075	1.0028751	-1.0	-1.0
chrX	9873808	9873913	ENSG00000146950.12|SHROOM2|GRWD1|GRWD1	901	+	4.657254	1.0029315	-1.0	-1.0
chrX	9786460	9786695	ENSG00000146950.12|SHROOM2|GRWD1|GRWD1	901	+	4.9252605	1.0029315	-1.0	-1.0
chrX	9895852	9896092	ENSG00000146950.12|SHROOM2|GRWD1|GRWD1	901	+	4.777136	1.0029315	-1.0	-1.0
chrX	9896517	9896642	ENSG00000146950.12|SHROOM2|GRWD1|GRWD1	901	+	4.746929	1.0029315	-1.0	-1.0
chrX	9873651	9873803	ENSG00000146950.12|SHROOM2|GRWD1|GRWD1	901	+	4.1362023	1.0029315	-1.0	-1.0
chrX	9937508	9937685	ENSG00000146950.12|SHROOM2|GRWD1|GRWD1	901	+	4.9637666	1.0029315	-1.0	-1.0
chrX	10094131	10094271	ENSG00000047644.18|WWC3|GRWD1|GRWD1	901	+	4.6965423	1.0029315	-1.0	-1.0
chrX	10016997	10017297	ENSG00000047644.18|WWC3|GRWD1|GRWD1	901	+	4.9693937	1.0029315	-1.0	-1.0
chrX	10015958	10016108	ENSG00000047644.18|WWC3|GRWD1|GRWD1	901	+	4.876218	1.0029315	-1.0	-1.0
chrX	10067356	10067490	ENSG00000047644.18|WWC3|GRWD1|GRWD1	901	+	4.6572547	1.0029315	-1.0	-1.0
chrX	10015731	10015831	ENSG00000047644.18|WWC3|GRWD1|GRWD1	901	+	4.657253	1.0029315	-1.0	-1.0
chrX	10854974	10855094	ENSG00000234129.7|AC073529.1|GRWD1|GRWD1	901	-	4.684756	1.0029315	-1.0	-1.0
chrX	11114834	11114959	ENSG00000004961.14|HCCS|GRWD1|GRWD1	901	+	5.10352	1.0029315	-1.0	-1.0
chrX	11111400	11111518	ENSG00000004961.14|HCCS|GRWD1|GRWD1	901	+	5.0263987	1.0029315	-1.0	-1.0
chrX	11117276	11117406	ENSG00000004961.14|HCCS|GRWD1|GRWD1	901	+	4.7716966	1.0029315	-1.0	-1.0
chrX	11762846	11762997	ENSG00000005302.17|MSL3|GRWD1|GRWD1	901	+	5.12084	1.0029315	-1.0	-1.0
chrX	11763814	11763974	ENSG00000005302.17|MSL3|GRWD1|GRWD1	901	+	5.1023855	1.0029315	-1.0	-1.0
chrX	11768602	11768707	ENSG00000005302.17|MSL3|GRWD1|GRWD1	901	+	4.6572547	1.0029315	-1.0	-1.0
chrX	11765481	11765641	ENSG00000005302.17|MSL3|GRWD1|GRWD1	901	+	3.5909035	1.0029315	-1.0	-1.0
chrX	11760372	11760487	ENSG00000005302.17|MSL3|GRWD1|GRWD1	901	+	4.883403	1.0029315	-1.0	-1.0
chrX	11759711	11759875	ENSG00000005302.17|MSL3|GRWD1|GRWD1	907	+	5.4745135	1.0323281	-1.0	-1.0
chrX	12819506	12819680	ENSG00000101911.12|PRPS2|GRWD1|GRWD1	901	+	5.174638	1.0029315	-1.0	-1.0
chrX	12799206	12799399	ENSG00000101911.12|PRPS2|GRWD1|GRWD1	963	+	5.050398	1.427507	-1.0	-1.0
chrX	12792359	12792484	ENSG00000101911.12|PRPS2|GRWD1|GRWD1	901	+	4.712257	1.0029315	-1.0	-1.0
chrX	12791874	12792064	ENSG00000101911.12|PRPS2|GRWD1|GRWD1	901	+	4.8292627	1.0029315	-1.0	-1.0
chrX	12791354	12791614	ENSG00000101911.12|PRPS2|GRWD1|GRWD1	910	+	5.059885	1.0443727	-1.0	-1.0
chrX	12810021	12810211	ENSG00000101911.12|PRPS2|GRWD1|GRWD1	901	+	5.2561035	1.0029315	-1.0	-1.0
chrX	13716461	13716701	ENSG00000196459.13|TRAPPC2|GRWD1|GRWD1	910	-	5.3775635	1.0434785	-1.0	-1.0
chrX	13756617	13756762	ENSG00000046651.14|OFD1|GRWD1|GRWD1	903	+	3.1949675	1.0137267	-1.0	-1.0
chrX	13752703	13752803	ENSG00000046651.14|OFD1|GRWD1|GRWD1	926	+	4.140605	1.129054	-1.0	-1.0
chrX	13738798	13738914	ENSG00000046651.14|OFD1|GRWD1|GRWD1	922	+	3.9241195	1.1055689	-1.0	-1.0
chrX	13768034	13768219	ENSG00000046651.14|OFD1|GRWD1|GRWD1	919	+	5.543689	1.0928395	-1.0	-1.0
chrX	13751248	13751363	ENSG00000046651.14|OFD1|GRWD1|GRWD1	941	+	4.1208553	1.226216	-1.0	-1.0
chrX	13753258	13753388	ENSG00000046651.14|OFD1|GRWD1|GRWD1	901	+	3.801588	1.0029315	-1.0	-1.0
chrX	13758336	13758448	ENSG00000046651.14|OFD1|GRWD1|GRWD1	983	+	6.651588	1.7727358	-1.0	-1.0
chrX	13762343	13762443	ENSG00000046651.14|OFD1|GRWD1|GRWD1	901	+	3.647566	1.0029315	-1.0	-1.0
chrX	13752888	13753013	ENSG00000046651.14|OFD1|GRWD1|GRWD1	901	+	5.520093	1.0029315	-1.0	-1.0
chrX	13763744	13763855	ENSG00000046651.14|OFD1|GRWD1|GRWD1	934	+	5.969265	1.1821517	-1.0	-1.0
chrX	13734794	13735064	ENSG00000046651.14|OFD1|GRWD1|GRWD1	922	+	3.4312687	1.1101825	-1.0	-1.0
chrX	13760114	13760720	ENSG00000046651.14|OFD1|GRWD1|GRWD1	934	+	3.5950387	1.1807605	-1.0	-1.0
chrX	13767464	13767614	ENSG00000046651.14|OFD1|GRWD1|GRWD1	901	+	5.1827793	1.0029315	-1.0	-1.0
chrX	13768717	13768785	ENSG00000046651.14|OFD1|GRWD1|GRWD1	901	+	5.583266	1.0029315	-1.0	-1.0
chrX	13735247	13735346	ENSG00000046651.14|OFD1|GRWD1|GRWD1	901	+	2.7339904	1.0029315	-1.0	-1.0
chrX	13746809	13746953	ENSG00000046651.14|OFD1|GRWD1|GRWD1	901	+	5.307053	1.0029315	-1.0	-1.0
chrX	13739001	13739101	ENSG00000046651.14|OFD1|GRWD1|GRWD1	901	+	4.6572547	1.0029315	-1.0	-1.0
chrX	13748258	13748368	ENSG00000046651.14|OFD1|GRWD1|GRWD1	901	+	4.7030897	1.0029315	-1.0	-1.0
chrX	13755150	13755242	ENSG00000046651.14|OFD1|GRWD1|GRWD1	977	+	6.4228034	1.6422433	-1.0	-1.0
chrX	13736477	13736617	ENSG00000046651.14|OFD1|GRWD1|GRWD1	901	+	2.7307608	1.0029315	-1.0	-1.0
chrX	13769100	13769215	ENSG00000046651.14|OFD1|GRWD1|GRWD1	901	+	5.473122	1.0029315	-1.0	-1.0
chrX	13757659	13757790	ENSG00000046651.14|OFD1|GRWD1|GRWD1	966	+	4.4502387	1.4623363	-1.0	-1.0
chrX	13761084	13761211	ENSG00000046651.14|OFD1|GRWD1|GRWD1	923	+	3.8879478	1.1107876	-1.0	-1.0
chrX	14020366	14020587	ENSG00000046647.13|GEMIN8|GRWD1|GRWD1	927	-	5.119336	1.1385779	-1.0	-1.0
chrX	14008843	14009169	ENSG00000046647.13|GEMIN8|GRWD1|GRWD1	903	-	5.2574143	1.0151018	-1.0	-1.0
chrX	14029776	14029893	ENSG00000046647.13|GEMIN8|GRWD1|GRWD1	915	-	5.597465	1.0701276	-1.0	-1.0
chrX	14020076	14020301	ENSG00000046647.13|GEMIN8|GRWD1|GRWD1	967	-	6.093531	1.4864008	-1.0	-1.0
chrX	14021463	14021511	ENSG00000046647.13|GEMIN8|GRWD1|GRWD1	901	-	5.242226	1.0029315	-1.0	-1.0
chrX	14864574	14864699	ENSG00000181544.13|FANCB|GRWD1|GRWD1	901	-	4.680172	1.0029315	-1.0	-1.0
chrX	14844502	14844722	ENSG00000181544.13|FANCB|GRWD1|GRWD1	901	-	4.7717633	1.0029315	-1.0	-1.0
chrX	14853043	14853148	ENSG00000181544.13|FANCB|GRWD1|GRWD1	901	-	4.6572547	1.0029315	-1.0	-1.0
chrX	14865314	14865414	ENSG00000181544.13|FANCB|GRWD1|GRWD1	901	-	4.657253	1.0029315	-1.0	-1.0
chrX	14912248	14912361	ENSG00000130150.11|MOSPD2|GRWD1|GRWD1	901	+	5.7083373	1.0029315	-1.0	-1.0
chrX	14873688	14873813	ENSG00000130150.11|MOSPD2|GRWD1|GRWD1	901	+	5.107396	1.0029315	-1.0	-1.0
chrX	14916196	14916301	ENSG00000130150.11|MOSPD2|GRWD1|GRWD1	901	+	4.6572547	1.0029315	-1.0	-1.0
chrX	15258865	15258985	ENSG00000102048.15|ASB9|GRWD1|GRWD1	901	-	4.817473	1.0029315	-1.0	-1.0
chrX	15252268	15252404	ENSG00000102048.15|ASB9|GRWD1|GRWD1	901	-	4.7358294	1.0029315	-1.0	-1.0
chrX	15254736	15254844	ENSG00000102048.15|ASB9|GRWD1|GRWD1	901	-	4.794761	1.0029315	-1.0	-1.0
chrX	15250429	15250539	ENSG00000102048.15|ASB9|GRWD1|GRWD1	901	-	4.657254	1.0029315	-1.0	-1.0
chrX	15331890	15331992	ENSG00000165195.15|PIGA|GRWD1|GRWD1	901	-	4.657254	1.0029315	-1.0	-1.0
chrX	15325886	15326021	ENSG00000165195.15|PIGA|GRWD1|GRWD1	901	-	4.7603836	1.0029315	-1.0	-1.0
chrX	15455847	15456027	ENSG00000087842.10|PIR|GRWD1|GRWD1	901	-	5.4069986	1.0029315	-1.0	-1.0
chrX	15397448	15397531	ENSG00000087842.10|PIR|GRWD1|GRWD1	901	-	5.142689	1.0029315	-1.0	-1.0
chrX	15491161	15491309	ENSG00000087842.10|PIR|GRWD1|GRWD1	901	-	4.8415737	1.0029315	-1.0	-1.0
chrX	15551752	15551947	ENSG00000102010.14|BMX|GRWD1|GRWD1	946	+	5.8428693	1.2676363	-1.0	-1.0
chrX	15782499	15782639	ENSG00000169239.12|CA5B|GRWD1|GRWD1	901	+	4.70309	1.0029315	-1.0	-1.0
chrX	15749952	15750062	ENSG00000169239.12|CA5B|GRWD1|GRWD1	901	+	4.7030897	1.0029315	-1.0	-1.0
chrX	15776733	15776863	ENSG00000169239.12|CA5B|GRWD1|GRWD1	901	+	4.9149456	1.0029315	-1.0	-1.0
chrX	15702993	15703093	ENSG00000169239.12|CA5B|GRWD1|GRWD1	901	+	4.657254	1.0029315	-1.0	-1.0
chrX	15721496	15721592	ENSG00000169239.12|CA5B|GRWD1|GRWD1	901	+	4.920294	1.0029315	-1.0	-1.0
chrX	15822975	15823225	ENSG00000169249.12|ZRSR2|GRWD1|GRWD1	901	+	4.8876615	1.0029315	-1.0	-1.0
chrX	15815786	15815890	ENSG00000169249.12|ZRSR2|GRWD1|GRWD1	901	+	4.6572547	1.0029315	-1.0	-1.0
chrX	16474991	16475206	ENSG00000235071.1|AC073909.1|GRWD1|GRWD1	901	-	4.9173265	1.0029315	-1.0	-1.0
chrX	16693370	16693487	ENSG00000047230.14|CTPS2|GRWD1|GRWD1	917	-	3.0474668	1.0806373	-1.0	-1.0
chrX	16667661	16667724	ENSG00000047230.14|CTPS2|GRWD1|GRWD1	901	-	5.3353367	1.0029315	-1.0	-1.0
chrX	16589622	16589762	ENSG00000047230.14|CTPS2|GRWD1|GRWD1	901	-	3.85428	1.0029315	-1.0	-1.0
chrX	16620276	16620332	ENSG00000047230.14|CTPS2|GRWD1|GRWD1	901	-	3.7506597	1.0029315	-1.0	-1.0
chrX	16617149	16617246	ENSG00000047230.14|CTPS2|GRWD1|GRWD1	901	-	5.1426897	1.0029315	-1.0	-1.0
chrX	16607275	16607455	ENSG00000047230.14|CTPS2|GRWD1|GRWD1	901	-	4.9910264	1.0029315	-1.0	-1.0
chrX	16667513	16667557	ENSG00000047230.14|CTPS2|GRWD1|GRWD1	901	-	4.7947607	1.0029315	-1.0	-1.0
chrX	16712334	16712434	ENSG00000047230.14|CTPS2|GRWD1|GRWD1	901	-	4.794761	1.0029315	-1.0	-1.0
chrX	16591410	16591515	ENSG00000047230.14|CTPS2|GRWD1|GRWD1	901	-	5.0314913	1.0029315	-1.0	-1.0
chrX	16691539	16691620	ENSG00000047230.14|CTPS2|GRWD1|GRWD1	986	-	6.827193	1.854956	-1.0	-1.0
chrX	16712449	16712624	ENSG00000047230.14|CTPS2|GRWD1|GRWD1	901	-	4.6980524	1.0029315	-1.0	-1.0
chrX	16609540	16609680	ENSG00000047230.14|CTPS2|GRWD1|GRWD1	981	-	4.815482	1.72072	-1.0	-1.0
chrX	16698922	16699092	ENSG00000047230.14|CTPS2|GRWD1|GRWD1	971	-	5.954451	1.5317729	-1.0	-1.0
chrX	16693140	16693224	ENSG00000047230.14|CTPS2|GRWD1|GRWD1	901	-	5.5052624	1.0029315	-1.0	-1.0
chrX	16702741	16702936	ENSG00000047230.14|CTPS2|GRWD1|GRWD1	926	-	4.23422	1.1295018	-1.0	-1.0
chrX	16719631	16719899	ENSG00000169895.5|SYAP1|GRWD1|GRWD1	996	+	7.54064	2.3631124	-1.0	-1.0
chrX	16754944	16755093	ENSG00000169895.5|SYAP1|GRWD1|GRWD1	958	+	3.7251155	1.3798536	-1.0	-1.0
chrX	16741715	16741789	ENSG00000169895.5|SYAP1|GRWD1|GRWD1	983	+	6.6928916	1.7738017	-1.0	-1.0
chrX	16757161	16757301	ENSG00000169895.5|SYAP1|GRWD1|GRWD1	910	+	2.8509443	1.043625	-1.0	-1.0
chrX	16743840	16743985	ENSG00000169895.5|SYAP1|GRWD1|GRWD1	901	+	4.657254	1.0029315	-1.0	-1.0
chrX	16735226	16735345	ENSG00000169895.5|SYAP1|GRWD1|GRWD1	953	+	5.0155854	1.3311048	-1.0	-1.0
chrX	16760231	16760491	ENSG00000169895.5|SYAP1|GRWD1|GRWD1	945	+	4.8194246	1.2598791	-1.0	-1.0
chrX	16743700	16743835	ENSG00000169895.5|SYAP1|GRWD1|GRWD1	986	+	4.3045864	1.8540702	-1.0	-1.0
chrX	16829770	16829930	ENSG00000086712.12|TXLNG|GRWD1|GRWD1	907	+	5.6307096	1.0298625	-1.0	-1.0
chrX	16786426	16786589	ENSG00000086712.12|TXLNG|GRWD1|GRWD1	938	+	6.040607	1.2049143	-1.0	-1.0
chrX	16841637	16841747	ENSG00000086712.12|TXLNG|GRWD1|GRWD1	901	+	3.4750597	1.0029315	-1.0	-1.0
chrX	16820163	16820255	ENSG00000086712.12|TXLNG|GRWD1|GRWD1	998	+	7.889925	2.6329067	-1.0	-1.0
chrX	16832622	16832737	ENSG00000086712.12|TXLNG|GRWD1|GRWD1	901	+	5.720402	1.0029315	-1.0	-1.0
chrX	16829575	16829765	ENSG00000086712.12|TXLNG|GRWD1|GRWD1	978	+	4.9034758	1.6621267	-1.0	-1.0
chrX	16828093	16828258	ENSG00000086712.12|TXLNG|GRWD1|GRWD1	963	+	5.9682918	1.4310639	-1.0	-1.0
chrX	16818573	16818877	ENSG00000086712.12|TXLNG|GRWD1|GRWD1	980	+	6.687692	1.7030889	-1.0	-1.0
chrX	16841427	16841602	ENSG00000086712.12|TXLNG|GRWD1|GRWD1	901	+	4.5473022	1.0029315	-1.0	-1.0
chrX	16833322	16833437	ENSG00000086712.12|TXLNG|GRWD1|GRWD1	901	+	4.6572547	1.0029315	-1.0	-1.0
chrX	16832015	16832165	ENSG00000086712.12|TXLNG|GRWD1|GRWD1	901	+	4.914661	1.0029315	-1.0	-1.0
chrX	16841767	16841897	ENSG00000086712.12|TXLNG|GRWD1|GRWD1	901	+	4.716186	1.0029315	-1.0	-1.0
chrX	16827995	16828093	ENSG00000086712.12|TXLNG|GRWD1|GRWD1	901	+	4.657254	1.0029315	-1.0	-1.0
chrX	16849301	16849401	ENSG00000102054.17|RBBP7|GRWD1|GRWD1	901	-	4.9202943	1.0029315	-1.0	-1.0
chrX	16869075	16869254	ENSG00000102054.17|RBBP7|GRWD1|GRWD1	997	-	4.903854	2.524137	-1.0	-1.0
chrX	16845832	16846027	ENSG00000102054.17|RBBP7|GRWD1|GRWD1	909	-	3.226241	1.0424546	-1.0	-1.0
chrX	16844965	16845070	ENSG00000102054.17|RBBP7|GRWD1|GRWD1	901	-	2.6818223	1.0029315	-1.0	-1.0
chrX	16857593	16857709	ENSG00000102054.17|RBBP7|GRWD1|GRWD1	914	-	2.63827	1.0634221	-1.0	-1.0
chrX	16869568	16869808	ENSG00000102054.17|RBBP7|GRWD1|GRWD1	906	-	5.460562	1.0270666	-1.0	-1.0
chrX	16852730	16852900	ENSG00000102054.17|RBBP7|GRWD1|GRWD1	924	-	2.7304935	1.1189544	-1.0	-1.0
chrX	16849102	16849301	ENSG00000102054.17|RBBP7|GRWD1|GRWD1	937	-	5.5690284	1.2005385	-1.0	-1.0
chrX	16852480	16852580	ENSG00000102054.17|RBBP7|GRWD1|GRWD1	901	-	3.2849963	1.0029315	-1.0	-1.0
chrX	16852045	16852190	ENSG00000102054.17|RBBP7|GRWD1|GRWD1	954	-	4.149066	1.3345374	-1.0	-1.0
chrX	16853620	16853842	ENSG00000102054.17|RBBP7|GRWD1|GRWD1	956	-	3.402534	1.3604184	-1.0	-1.0
chrX	16858675	16858849	ENSG00000102054.17|RBBP7|GRWD1|GRWD1	956	-	3.646017	1.3519377	-1.0	-1.0
chrX	16862954	16863100	ENSG00000102054.17|RBBP7|GRWD1|GRWD1	979	-	4.520823	1.6831	-1.0	-1.0
chrX	16870037	16870387	ENSG00000102054.17|RBBP7|GRWD1|GRWD1	981	-	4.0908647	1.7226816	-1.0	-1.0
chrX	17745393	17745573	ENSG00000047634.14|SCML1|GRWD1|GRWD1	950	+	4.1744537	1.2991571	-1.0	-1.0
chrX	17749799	17750293	ENSG00000047634.14|SCML1|GRWD1|GRWD1	982	+	3.8706005	1.7339535	-1.0	-1.0
chrX	17750498	17750598	ENSG00000047634.14|SCML1|GRWD1|GRWD1	901	+	5.242226	1.0029315	-1.0	-1.0
chrX	17745933	17746093	ENSG00000047634.14|SCML1|GRWD1|GRWD1	995	+	7.2181396	2.297238	-1.0	-1.0
chrX	17753257	17753442	ENSG00000047634.14|SCML1|GRWD1|GRWD1	941	+	3.05345	1.22723	-1.0	-1.0
chrX	17750293	17750433	ENSG00000047634.14|SCML1|GRWD1|GRWD1	901	+	3.5999029	1.0029315	-1.0	-1.0
chrX	17751814	17751966	ENSG00000047634.14|SCML1|GRWD1|GRWD1	980	+	4.0184145	1.7015347	-1.0	-1.0
chrX	17741437	17741537	ENSG00000047634.14|SCML1|GRWD1|GRWD1	901	+	4.6572547	1.0029315	-1.0	-1.0
chrX	17749399	17749589	ENSG00000047634.14|SCML1|GRWD1|GRWD1	973	+	3.8333774	1.5610613	-1.0	-1.0
chrX	17737448	17737680	ENSG00000047634.14|SCML1|GRWD1|GRWD1	942	+	3.0167801	1.2344121	-1.0	-1.0
chrX	17754692	17754827	ENSG00000047634.14|SCML1|GRWD1|GRWD1	901	+	5.0325623	1.0029315	-1.0	-1.0
chrX	18246576	18246731	ENSG00000102098.17|SCML2|GRWD1|GRWD1	901	-	5.165863	1.0029315	-1.0	-1.0
chrX	18324906	18324977	ENSG00000102098.17|SCML2|GRWD1|GRWD1	901	-	4.657254	1.0029315	-1.0	-1.0
chrX	18304971	18305215	ENSG00000102098.17|SCML2|GRWD1|GRWD1	933	-	5.784497	1.1735847	-1.0	-1.0
chrX	18323858	18323973	ENSG00000102098.17|SCML2|GRWD1|GRWD1	901	-	4.88891	1.0029315	-1.0	-1.0
chrX	18258043	18258247	ENSG00000102098.17|SCML2|GRWD1|GRWD1	901	-	5.280435	1.0029315	-1.0	-1.0
chrX	18323978	18324088	ENSG00000102098.17|SCML2|GRWD1|GRWD1	901	-	5.0357733	1.0029315	-1.0	-1.0
chrX	18242458	18242590	ENSG00000102098.17|SCML2|GRWD1|GRWD1	901	-	4.832079	1.0029315	-1.0	-1.0
chrX	18247768	18247885	ENSG00000102098.17|SCML2|GRWD1|GRWD1	901	-	5.0126767	1.0029315	-1.0	-1.0
chrX	18625127	18625242	ENSG00000008086.11|CDKL5|GRWD1|GRWD1	901	+	4.941996	1.0029315	-1.0	-1.0
chrX	18608810	18608912	ENSG00000008086.11|CDKL5|GRWD1|GRWD1	901	+	5.242226	1.0029315	-1.0	-1.0
chrX	18581890	18581950	ENSG00000008086.11|CDKL5|GRWD1|GRWD1	901	+	4.657254	1.0029315	-1.0	-1.0
chrX	18506934	18507049	ENSG00000008086.11|CDKL5|GRWD1|GRWD1	901	+	4.8575277	1.0029315	-1.0	-1.0
chrX	18603956	18604071	ENSG00000008086.11|CDKL5|GRWD1|GRWD1	901	+	4.7887735	1.0029315	-1.0	-1.0
chrX	18628370	18628565	ENSG00000008086.11|CDKL5|GRWD1|GRWD1	901	+	4.7218614	1.0029315	-1.0	-1.0
chrX	18587980	18588085	ENSG00000008086.11|CDKL5|GRWD1|GRWD1	901	+	4.978032	1.0029315	-1.0	-1.0
chrX	18604491	18604656	ENSG00000008086.11|CDKL5|GRWD1|GRWD1	901	+	4.6916313	1.0029315	-1.0	-1.0
chrX	18604666	18604861	ENSG00000008086.11|CDKL5|GRWD1|GRWD1	905	+	4.6618776	1.0204366	-1.0	-1.0
chrX	18425740	18425900	ENSG00000008086.11|CDKL5|GRWD1|GRWD1	901	+	4.6801724	1.0029315	-1.0	-1.0
chrX	18426297	18426401	ENSG00000008086.11|CDKL5|GRWD1|GRWD1	901	+	4.9202943	1.0029315	-1.0	-1.0
chrX	18609474	18609570	ENSG00000008086.11|CDKL5|GRWD1|GRWD1	901	+	4.6572547	1.0029315	-1.0	-1.0
chrX	18575353	18575490	ENSG00000008086.11|CDKL5|GRWD1|GRWD1	901	+	5.56445	1.0029315	-1.0	-1.0
chrX	18507054	18507159	ENSG00000008086.11|CDKL5|GRWD1|GRWD1	901	+	3.5070882	1.0029315	-1.0	-1.0
chrX	18579847	18579968	ENSG00000008086.11|CDKL5|GRWD1|GRWD1	901	+	5.6189976	1.0029315	-1.0	-1.0
chrX	18425592	18425692	ENSG00000008086.11|CDKL5|GRWD1|GRWD1	901	+	3.3521104	1.0029315	-1.0	-1.0
chrX	18604081	18604381	ENSG00000008086.11|CDKL5|GRWD1|GRWD1	901	+	4.8764358	1.0029315	-1.0	-1.0
chrX	18598466	18598613	ENSG00000008086.11|CDKL5|GRWD1|GRWD1	901	+	4.7999754	1.0029315	-1.0	-1.0
chrX	18613151	18613275	ENSG00000008086.11|CDKL5|GRWD1|GRWD1	901	+	5.1402297	1.0029315	-1.0	-1.0
chrX	18619866	18619966	ENSG00000008086.11|CDKL5|GRWD1|GRWD1	901	+	5.5832663	1.0029315	-1.0	-1.0
chrX	18925667	18925772	ENSG00000044446.11|PHKA2|GRWD1|GRWD1	978	-	3.5176778	1.6673571	-1.0	-1.0
chrX	18936054	18936150	ENSG00000044446.11|PHKA2|GRWD1|GRWD1	972	-	3.140618	1.5452029	-1.0	-1.0
chrX	18920031	18920196	ENSG00000044446.11|PHKA2|GRWD1|GRWD1	993	-	4.091085	2.137473	-1.0	-1.0
chrX	18918680	18918854	ENSG00000044446.11|PHKA2|GRWD1|GRWD1	990	-	3.848102	1.9826218	-1.0	-1.0
chrX	18943709	18943808	ENSG00000044446.11|PHKA2|GRWD1|GRWD1	971	-	3.6408823	1.5333245	-1.0	-1.0
chrX	18924134	18924163	ENSG00000044446.11|PHKA2|GRWD1|GRWD1	920	-	3.250238	1.0942463	-1.0	-1.0
chrX	18918854	18918964	ENSG00000044446.11|PHKA2|GRWD1|GRWD1	901	-	4.8465137	1.0029315	-1.0	-1.0
chrX	18901364	18901479	ENSG00000044446.11|PHKA2|GRWD1|GRWD1	901	-	4.9122725	1.0029315	-1.0	-1.0
chrX	18929227	18929306	ENSG00000044446.11|PHKA2|GRWD1|GRWD1	980	-	4.0759087	1.7076979	-1.0	-1.0
chrX	18952493	18952541	ENSG00000044446.11|PHKA2|GRWD1|GRWD1	980	-	4.53654	1.7039665	-1.0	-1.0
chrX	18908651	18908751	ENSG00000044446.11|PHKA2|GRWD1|GRWD1	901	-	4.657254	1.0029315	-1.0	-1.0
chrX	18911915	18912015	ENSG00000044446.11|PHKA2|GRWD1|GRWD1	901	-	5.0357733	1.0029315	-1.0	-1.0
chrX	18924055	18924134	ENSG00000044446.11|PHKA2|GRWD1|GRWD1	901	-	2.425186	1.0029315	-1.0	-1.0
chrX	18938626	18938749	ENSG00000044446.11|PHKA2|GRWD1|GRWD1	902	-	2.4394526	1.0089097	-1.0	-1.0
chrX	18897842	18897942	ENSG00000044446.11|PHKA2|GRWD1|GRWD1	901	-	2.4428873	1.0029315	-1.0	-1.0
chrX	18910871	18910960	ENSG00000044446.11|PHKA2|GRWD1|GRWD1	972	-	3.3189547	1.5486779	-1.0	-1.0
chrX	18951103	18951272	ENSG00000044446.11|PHKA2|GRWD1|GRWD1	938	-	3.203028	1.2104658	-1.0	-1.0
chrX	18944923	18945038	ENSG00000044446.11|PHKA2|GRWD1|GRWD1	901	-	4.9076195	1.0029315	-1.0	-1.0
chrX	18923641	18923871	ENSG00000044446.11|PHKA2|GRWD1|GRWD1	933	-	3.0009165	1.1746029	-1.0	-1.0
chrX	18907899	18908056	ENSG00000044446.11|PHKA2|GRWD1|GRWD1	984	-	4.138305	1.7849785	-1.0	-1.0
chrX	18896516	18896626	ENSG00000044446.11|PHKA2|GRWD1|GRWD1	901	-	4.8784494	1.0029315	-1.0	-1.0
chrX	18906735	18906814	ENSG00000044446.11|PHKA2|GRWD1|GRWD1	989	-	4.487633	1.9587275	-1.0	-1.0
chrX	18948743	18948826	ENSG00000044446.11|PHKA2|GRWD1|GRWD1	926	-	2.8584745	1.1333734	-1.0	-1.0
chrX	18895061	18895261	ENSG00000044446.11|PHKA2|GRWD1|GRWD1	924	-	2.9939537	1.1164776	-1.0	-1.0
chrX	18895561	18895691	ENSG00000044446.11|PHKA2|GRWD1|GRWD1	901	-	4.978033	1.0029315	-1.0	-1.0
chrX	18905757	18905859	ENSG00000044446.11|PHKA2|GRWD1|GRWD1	901	-	2.5303297	1.0029315	-1.0	-1.0
chrX	18898264	18898369	ENSG00000044446.11|PHKA2|GRWD1|GRWD1	901	-	2.276369	1.0029315	-1.0	-1.0
chrX	18898489	18898594	ENSG00000044446.11|PHKA2|GRWD1|GRWD1	901	-	2.5166526	1.0029315	-1.0	-1.0
chrX	18941528	18941675	ENSG00000044446.11|PHKA2|GRWD1|GRWD1	954	-	2.9409695	1.3358924	-1.0	-1.0
chrX	18945077	18945158	ENSG00000044446.11|PHKA2|GRWD1|GRWD1	983	-	4.013704	1.7618068	-1.0	-1.0
chrX	18984454	18984598	ENSG00000044446.11|PHKA2|GRWD1|GRWD1	959	-	3.6134605	1.3843474	-1.0	-1.0
chrX	18901484	18901603	ENSG00000044446.11|PHKA2|GRWD1|GRWD1	960	-	3.1406815	1.401303	-1.0	-1.0
chrX	18908136	18908291	ENSG00000044446.11|PHKA2|GRWD1|GRWD1	901	-	4.886058	1.0029315	-1.0	-1.0
chrX	18954253	18954412	ENSG00000044446.11|PHKA2|GRWD1|GRWD1	936	-	2.9984412	1.1916528	-1.0	-1.0
chrX	18926452	18926582	ENSG00000044446.11|PHKA2|GRWD1|GRWD1	958	-	3.102776	1.3726473	-1.0	-1.0
chrX	18983854	18984179	ENSG00000044446.11|PHKA2|GRWD1|GRWD1	959	-	3.5902562	1.387663	-1.0	-1.0
chrX	18931640	18931748	ENSG00000044446.11|PHKA2|GRWD1|GRWD1	964	-	3.4932563	1.4419613	-1.0	-1.0
chrX	18930721	18930821	ENSG00000044446.11|PHKA2|GRWD1|GRWD1	901	-	5.5832663	1.0029315	-1.0	-1.0
chrX	18945158	18945303	ENSG00000044446.11|PHKA2|GRWD1|GRWD1	904	-	3.1447046	1.0191455	-1.0	-1.0
chrX	18897402	18897572	ENSG00000044446.11|PHKA2|GRWD1|GRWD1	902	-	2.4908671	1.0083514	-1.0	-1.0
chrX	18939994	18940048	ENSG00000044446.11|PHKA2|GRWD1|GRWD1	973	-	4.196465	1.5653669	-1.0	-1.0
chrX	18907017	18907097	ENSG00000044446.11|PHKA2|GRWD1|GRWD1	901	-	2.826802	1.0029315	-1.0	-1.0
chrX	18898979	18899099	ENSG00000044446.11|PHKA2|GRWD1|GRWD1	901	-	2.6377172	1.0029315	-1.0	-1.0
chrX	18906494	18906619	ENSG00000044446.11|PHKA2|GRWD1|GRWD1	967	-	3.57267	1.4768836	-1.0	-1.0
chrX	18907612	18907762	ENSG00000044446.11|PHKA2|GRWD1|GRWD1	901	-	3.2263153	1.0029315	-1.0	-1.0
chrX	18892604	18892779	ENSG00000044446.11|PHKA2|GRWD1|GRWD1	911	-	3.634801	1.0513783	-1.0	-1.0
chrX	18894101	18894486	ENSG00000044446.11|PHKA2|GRWD1|GRWD1	987	-	4.730114	1.8987024	-1.0	-1.0
chrX	18908800	18908934	ENSG00000044446.11|PHKA2|GRWD1|GRWD1	991	-	4.6944127	2.041717	-1.0	-1.0
chrX	18897162	18897397	ENSG00000044446.11|PHKA2|GRWD1|GRWD1	963	-	3.155419	1.4286081	-1.0	-1.0
chrX	18924258	18924525	ENSG00000044446.11|PHKA2|GRWD1|GRWD1	981	-	3.3588676	1.728276	-1.0	-1.0
chrX	18929306	18929406	ENSG00000044446.11|PHKA2|GRWD1|GRWD1	901	-	4.6572547	1.0029315	-1.0	-1.0
chrX	18907767	18907899	ENSG00000044446.11|PHKA2|GRWD1|GRWD1	919	-	4.4281626	1.0905607	-1.0	-1.0
chrX	18893454	18893655	ENSG00000044446.11|PHKA2|GRWD1|GRWD1	915	-	2.6544795	1.0687531	-1.0	-1.0
chrX	18900669	18900699	ENSG00000044446.11|PHKA2|GRWD1|GRWD1	901	-	3.285003	1.0029315	-1.0	-1.0
chrX	19359488	19359643	ENSG00000131828.13|PDHA1|GRWD1|GRWD1	901	+	2.832346	1.0029315	-1.0	-1.0
chrX	19355631	19355757	ENSG00000131828.13|PDHA1|GRWD1|GRWD1	934	+	2.9673645	1.1773665	-1.0	-1.0
chrX	19358915	19359020	ENSG00000131828.13|PDHA1|GRWD1|GRWD1	973	+	3.9903712	1.5715775	-1.0	-1.0
chrX	19354490	19354583	ENSG00000131828.13|PDHA1|GRWD1|GRWD1	957	+	4.2146063	1.365485	-1.0	-1.0
chrX	19349936	19350110	ENSG00000131828.13|PDHA1|GRWD1|GRWD1	989	+	5.8874083	1.9558898	-1.0	-1.0
chrX	19357566	19357719	ENSG00000131828.13|PDHA1|GRWD1|GRWD1	913	+	3.8708093	1.0586789	-1.0	-1.0
chrX	19343907	19344094	ENSG00000131828.13|PDHA1|GRWD1|GRWD1	938	+	3.0363653	1.2088612	-1.0	-1.0
chrX	19353023	19353228	ENSG00000131828.13|PDHA1|GRWD1|GRWD1	908	+	3.0221894	1.0366166	-1.0	-1.0
chrX	19349311	19349371	ENSG00000131828.13|PDHA1|GRWD1|GRWD1	901	+	4.9202943	1.0029315	-1.0	-1.0
chrX	19354863	19354983	ENSG00000131828.13|PDHA1|GRWD1|GRWD1	901	+	4.657253	1.0029315	-1.0	-1.0
chrX	19355317	19355504	ENSG00000131828.13|PDHA1|GRWD1|GRWD1	969	+	3.9127097	1.5106506	-1.0	-1.0
chrX	19359648	19359748	ENSG00000131828.13|PDHA1|GRWD1|GRWD1	951	+	5.9791956	1.3098837	-1.0	-1.0
chrX	19351259	19351459	ENSG00000131828.13|PDHA1|GRWD1|GRWD1	935	+	3.130919	1.1873564	-1.0	-1.0
chrX	19369063	19369219	ENSG00000180815.14|MAP3K15|GRWD1|GRWD1	901	-	5.0363274	1.0029315	-1.0	-1.0
chrX	19392342	19392473	ENSG00000180815.14|MAP3K15|GRWD1|GRWD1	901	-	5.019769	1.0029315	-1.0	-1.0
chrX	19425530	19425685	ENSG00000180815.14|MAP3K15|GRWD1|GRWD1	946	-	5.959384	1.2694927	-1.0	-1.0
chrX	19431437	19431607	ENSG00000180815.14|MAP3K15|GRWD1|GRWD1	967	-	5.600691	1.4777272	-1.0	-1.0
chrX	19514910	19515105	ENSG00000180815.14|MAP3K15|GRWD1|GRWD1	901	-	4.6572537	1.0029315	-1.0	-1.0
chrX	19373695	19373810	ENSG00000180815.14|MAP3K15|GRWD1|GRWD1	901	-	5.1054754	1.0029315	-1.0	-1.0
chrX	19374010	19374145	ENSG00000180815.14|MAP3K15|GRWD1|GRWD1	901	-	4.657254	1.0029315	-1.0	-1.0
chrX	19456917	19457019	ENSG00000180815.14|MAP3K15|GRWD1|GRWD1	901	-	3.3521104	1.0029315	-1.0	-1.0
chrX	19371344	19371464	ENSG00000180815.14|MAP3K15|GRWD1|GRWD1	901	-	4.6572547	1.0029315	-1.0	-1.0
chrX	19396458	19396633	ENSG00000180815.14|MAP3K15|GRWD1|GRWD1	901	-	4.6687136	1.0029315	-1.0	-1.0
chrX	19515145	19515255	ENSG00000180815.14|MAP3K15|GRWD1|GRWD1	901	-	4.958787	1.0029315	-1.0	-1.0
chrX	19464272	19464406	ENSG00000180815.14|MAP3K15|GRWD1|GRWD1	901	-	5.3928375	1.0029315	-1.0	-1.0
chrX	19374476	19374591	ENSG00000180815.14|MAP3K15|GRWD1|GRWD1	901	-	5.310647	1.0029315	-1.0	-1.0
chrX	19372717	19372872	ENSG00000180815.14|MAP3K15|GRWD1|GRWD1	901	-	4.8804603	1.0029315	-1.0	-1.0
chrX	19459999	19460153	ENSG00000180815.14|MAP3K15|GRWD1|GRWD1	901	-	5.4107866	1.0029315	-1.0	-1.0
chrX	19431308	19431433	ENSG00000180815.14|MAP3K15|GRWD1|GRWD1	901	-	5.315033	1.0029315	-1.0	-1.0
chrX	19488827	19488962	ENSG00000180815.14|MAP3K15|GRWD1|GRWD1	901	-	5.32158	1.0029315	-1.0	-1.0
chrX	19373565	19373690	ENSG00000180815.14|MAP3K15|GRWD1|GRWD1	901	-	5.301608	1.0029315	-1.0	-1.0
chrX	19836124	19836229	ENSG00000147010.17|SH3KBP1|GRWD1|GRWD1	901	-	2.799577	1.0029315	-1.0	-1.0
chrX	19683822	19684028	ENSG00000147010.17|SH3KBP1|GRWD1|GRWD1	944	-	5.9492254	1.2509618	-1.0	-1.0
chrX	19592066	19592147	ENSG00000147010.17|SH3KBP1|GRWD1|GRWD1	901	-	5.727657	1.0029315	-1.0	-1.0
chrX	19887346	19887596	ENSG00000147010.17|SH3KBP1|GRWD1|GRWD1	922	-	3.8991895	1.1101775	-1.0	-1.0
chrX	19569102	19569188	ENSG00000147010.17|SH3KBP1|GRWD1|GRWD1	987	-	6.8899283	1.8857176	-1.0	-1.0
chrX	19607937	19608045	ENSG00000147010.17|SH3KBP1|GRWD1|GRWD1	957	-	6.1239324	1.3671579	-1.0	-1.0
chrX	19537716	19537780	ENSG00000147010.17|SH3KBP1|GRWD1|GRWD1	901	-	5.9203024	1.0029315	-1.0	-1.0
chrX	19541924	19542193	ENSG00000147010.17|SH3KBP1|GRWD1|GRWD1	901	-	4.874244	1.0029315	-1.0	-1.0
chrX	19645399	19645475	ENSG00000147010.17|SH3KBP1|GRWD1|GRWD1	901	-	4.920294	1.0029315	-1.0	-1.0
chrX	19549845	19549970	ENSG00000147010.17|SH3KBP1|GRWD1|GRWD1	901	-	4.87845	1.0029315	-1.0	-1.0
chrX	19706880	19706984	ENSG00000147010.17|SH3KBP1|GRWD1|GRWD1	929	-	3.9148755	1.1506257	-1.0	-1.0
chrX	19545921	19546026	ENSG00000147010.17|SH3KBP1|GRWD1|GRWD1	901	-	3.323226	1.0029315	-1.0	-1.0
chrX	19746317	19746441	ENSG00000147010.17|SH3KBP1|GRWD1|GRWD1	972	-	6.460295	1.5459794	-1.0	-1.0
chrX	19588592	19588792	ENSG00000147010.17|SH3KBP1|GRWD1|GRWD1	901	-	4.6004686	1.0029315	-1.0	-1.0
chrX	19536269	19536458	ENSG00000147010.17|SH3KBP1|GRWD1|GRWD1	945	-	4.543958	1.2598578	-1.0	-1.0
chrX	19955415	19955550	ENSG00000173681.16|BCLAF3|GRWD1|GRWD1	901	-	5.5339565	1.0029315	-1.0	-1.0
chrX	19965168	19965706	ENSG00000173681.16|BCLAF3|GRWD1|GRWD1	901	-	5.108928	1.0029315	-1.0	-1.0
chrX	19950752	19950868	ENSG00000173681.16|BCLAF3|GRWD1|GRWD1	901	-	4.9644747	1.0029315	-1.0	-1.0
chrX	19966299	19966639	ENSG00000173681.16|BCLAF3|GRWD1|GRWD1	901	-	4.843922	1.0029315	-1.0	-1.0
chrX	19914074	19914274	ENSG00000173681.16|BCLAF3|GRWD1|GRWD1	901	-	5.328961	1.0029315	-1.0	-1.0
chrX	19953777	19953887	ENSG00000173681.16|BCLAF3|GRWD1|GRWD1	956	-	6.0525575	1.3591241	-1.0	-1.0
chrX	19914999	19915139	ENSG00000173681.16|BCLAF3|GRWD1|GRWD1	901	-	4.8059626	1.0029315	-1.0	-1.0
chrX	19946302	19946442	ENSG00000173681.16|BCLAF3|GRWD1|GRWD1	901	-	4.718368	1.0029315	-1.0	-1.0
chrX	19966079	19966199	ENSG00000173681.16|BCLAF3|GRWD1|GRWD1	901	-	5.4228	1.0029315	-1.0	-1.0
chrX	19929835	19929935	ENSG00000173681.16|BCLAF3|GRWD1|GRWD1	901	-	4.6572547	1.0029315	-1.0	-1.0
chrX	19965043	19965163	ENSG00000173681.16|BCLAF3|GRWD1|GRWD1	901	-	5.1625967	1.0029315	-1.0	-1.0
chrX	20025488	20025680	ENSG00000184368.15|MAP7D2|GRWD1|GRWD1	901	-	4.7088194	1.0029315	-1.0	-1.0
chrX	20064727	20064805	ENSG00000184368.15|MAP7D2|GRWD1|GRWD1	901	-	5.142689	1.0029315	-1.0	-1.0
chrX	20042501	20042629	ENSG00000184368.15|MAP7D2|GRWD1|GRWD1	975	-	6.434226	1.6063085	-1.0	-1.0
chrX	20008287	20008398	ENSG00000184368.15|MAP7D2|GRWD1|GRWD1	901	-	5.2406197	1.0029315	-1.0	-1.0
chrX	20052271	20052371	ENSG00000184368.15|MAP7D2|GRWD1|GRWD1	901	-	4.657254	1.0029315	-1.0	-1.0
chrX	20116749	20116879	ENSG00000184368.15|MAP7D2|GRWD1|GRWD1	901	-	4.7469296	1.0029315	-1.0	-1.0
chrX	20063413	20063558	ENSG00000184368.15|MAP7D2|GRWD1|GRWD1	947	-	5.894275	1.2738149	-1.0	-1.0
chrX	20012363	20012535	ENSG00000184368.15|MAP7D2|GRWD1|GRWD1	912	-	5.2465687	1.0567827	-1.0	-1.0
chrX	20013053	20013132	ENSG00000184368.15|MAP7D2|GRWD1|GRWD1	901	-	5.6572666	1.0029315	-1.0	-1.0
chrX	20025680	20025952	ENSG00000184368.15|MAP7D2|GRWD1|GRWD1	948	-	6.0575786	1.2817757	-1.0	-1.0
chrX	20052877	20052988	ENSG00000184368.15|MAP7D2|GRWD1|GRWD1	991	-	7.224043	2.0236554	-1.0	-1.0
chrX	20010936	20011052	ENSG00000184368.15|MAP7D2|GRWD1|GRWD1	901	-	4.8887706	1.0029315	-1.0	-1.0
chrX	20056679	20056791	ENSG00000184368.15|MAP7D2|GRWD1|GRWD1	933	-	4.081252	1.1724524	-1.0	-1.0
chrX	20024819	20024919	ENSG00000184368.15|MAP7D2|GRWD1|GRWD1	901	-	4.6572547	1.0029315	-1.0	-1.0
chrX	20044363	20044524	ENSG00000184368.15|MAP7D2|GRWD1|GRWD1	973	-	5.2569876	1.5724063	-1.0	-1.0
chrX	20016093	20016325	ENSG00000184368.15|MAP7D2|GRWD1|GRWD1	901	-	4.7964687	1.0029315	-1.0	-1.0
chrX	20050823	20050946	ENSG00000184368.15|MAP7D2|GRWD1|GRWD1	901	-	5.287455	1.0029315	-1.0	-1.0
chrX	20052651	20052877	ENSG00000184368.15|MAP7D2|GRWD1|GRWD1	901	-	5.180028	1.0029315	-1.0	-1.0
chrX	20130515	20130607	ENSG00000173674.10|EIF1AX|GRWD1|GRWD1	901	-	5.1426897	1.0029315	-1.0	-1.0
chrX	20138538	20138622	ENSG00000173674.10|EIF1AX|GRWD1|GRWD1	901	-	5.142689	1.0029315	-1.0	-1.0
chrX	20141492	20141622	ENSG00000173674.10|EIF1AX|GRWD1|GRWD1	901	-	4.773407	1.0029315	-1.0	-1.0
chrX	20141624	20141839	ENSG00000173674.10|EIF1AX|GRWD1|GRWD1	907	-	4.799242	1.0300807	-1.0	-1.0
chrX	20228664	20228809	ENSG00000177189.12|RPS6KA3|GRWD1|GRWD1	901	-	5.324634	1.0029315	-1.0	-1.0
chrX	20161653	20161753	ENSG00000177189.12|RPS6KA3|GRWD1|GRWD1	901	-	2.1224258	1.0029315	-1.0	-1.0
chrX	20234757	20234814	ENSG00000177189.12|RPS6KA3|GRWD1|GRWD1	989	-	3.452386	1.9510962	-1.0	-1.0
chrX	20193486	20193593	ENSG00000177189.12|RPS6KA3|GRWD1|GRWD1	985	-	3.24621	1.8298494	-1.0	-1.0
chrX	20151105	20151355	ENSG00000177189.12|RPS6KA3|GRWD1|GRWD1	929	-	2.6020029	1.1515863	-1.0	-1.0
chrX	20175163	20175283	ENSG00000177189.12|RPS6KA3|GRWD1|GRWD1	996	-	4.128265	2.3681946	-1.0	-1.0
chrX	20188496	20188534	ENSG00000177189.12|RPS6KA3|GRWD1|GRWD1	980	-	4.250237	1.6957747	-1.0	-1.0
chrX	20155280	20155515	ENSG00000177189.12|RPS6KA3|GRWD1|GRWD1	941	-	2.5245445	1.2295544	-1.0	-1.0
chrX	20176995	20177084	ENSG00000177189.12|RPS6KA3|GRWD1|GRWD1	986	-	3.3816257	1.8403574	-1.0	-1.0
chrX	20214344	20214589	ENSG00000177189.12|RPS6KA3|GRWD1|GRWD1	916	-	4.3530116	1.0781232	-1.0	-1.0
chrX	20266563	20266840	ENSG00000177189.12|RPS6KA3|GRWD1|GRWD1	969	-	3.0753422	1.512876	-1.0	-1.0
chrX	20173476	20173576	ENSG00000177189.12|RPS6KA3|GRWD1|GRWD1	901	-	5.242226	1.0029315	-1.0	-1.0
chrX	20176352	20176433	ENSG00000177189.12|RPS6KA3|GRWD1|GRWD1	901	-	2.5073993	1.0029315	-1.0	-1.0
chrX	20187827	20187970	ENSG00000177189.12|RPS6KA3|GRWD1|GRWD1	972	-	3.093894	1.5486114	-1.0	-1.0
chrX	20203981	20204103	ENSG00000177189.12|RPS6KA3|GRWD1|GRWD1	914	-	2.3432775	1.0642034	-1.0	-1.0
chrX	20265980	20266105	ENSG00000177189.12|RPS6KA3|GRWD1|GRWD1	901	-	2.6171782	1.0026158	-1.0	-1.0
chrX	20155605	20155800	ENSG00000177189.12|RPS6KA3|GRWD1|GRWD1	901	-	5.2049937	1.0029315	-1.0	-1.0
chrX	20172745	20172871	ENSG00000177189.12|RPS6KA3|GRWD1|GRWD1	997	-	3.6414826	2.5153265	-1.0	-1.0
chrX	20195064	20195145	ENSG00000177189.12|RPS6KA3|GRWD1|GRWD1	957	-	3.2289724	1.3705862	-1.0	-1.0
chrX	20266840	20267038	ENSG00000177189.12|RPS6KA3|GRWD1|GRWD1	970	-	3.14094	1.5256532	-1.0	-1.0
chrX	20251835	20251995	ENSG00000177189.12|RPS6KA3|GRWD1|GRWD1	909	-	3.4217572	1.0432261	-1.0	-1.0
chrX	20169401	20169491	ENSG00000177189.12|RPS6KA3|GRWD1|GRWD1	991	-	3.4822693	2.035069	-1.0	-1.0
chrX	20156108	20156249	ENSG00000177189.12|RPS6KA3|GRWD1|GRWD1	999	-	3.876585	3.1562428	-1.0	-1.0
chrX	20167588	20167747	ENSG00000177189.12|RPS6KA3|GRWD1|GRWD1	954	-	2.63702	1.3377866	-1.0	-1.0
chrX	20209287	20209404	ENSG00000177189.12|RPS6KA3|GRWD1|GRWD1	959	-	2.869044	1.3883231	-1.0	-1.0
chrX	20266455	20266555	ENSG00000177189.12|RPS6KA3|GRWD1|GRWD1	901	-	3.536535	1.0029315	-1.0	-1.0
chrX	20164898	20165060	ENSG00000177189.12|RPS6KA3|GRWD1|GRWD1	928	-	2.4844568	1.1441613	-1.0	-1.0
chrX	20176433	20176498	ENSG00000177189.12|RPS6KA3|GRWD1|GRWD1	974	-	3.3951898	1.58721	-1.0	-1.0
chrX	20214699	20214864	ENSG00000177189.12|RPS6KA3|GRWD1|GRWD1	901	-	4.97513	1.0029315	-1.0	-1.0
chrX	20186295	20186366	ENSG00000177189.12|RPS6KA3|GRWD1|GRWD1	955	-	2.7577612	1.3508402	-1.0	-1.0
chrX	20169202	20169401	ENSG00000177189.12|RPS6KA3|GRWD1|GRWD1	901	-	2.7510183	1.0029315	-1.0	-1.0
chrX	20249730	20249855	ENSG00000177189.12|RPS6KA3|GRWD1|GRWD1	901	-	3.2557187	1.0029315	-1.0	-1.0
chrX	20176249	20176352	ENSG00000177189.12|RPS6KA3|GRWD1|GRWD1	999	-	3.343337	2.9092512	-1.0	-1.0
chrX	20155940	20156108	ENSG00000177189.12|RPS6KA3|GRWD1|GRWD1	943	-	3.335428	1.240954	-1.0	-1.0
chrX	20161519	20161629	ENSG00000177189.12|RPS6KA3|GRWD1|GRWD1	901	-	4.6572547	1.0029315	-1.0	-1.0
chrX	20250930	20251270	ENSG00000177189.12|RPS6KA3|GRWD1|GRWD1	959	-	3.5727687	1.3837708	-1.0	-1.0
chrX	20162963	20163040	ENSG00000177189.12|RPS6KA3|GRWD1|GRWD1	942	-	2.6296563	1.2353009	-1.0	-1.0
chrX	20194188	20194268	ENSG00000177189.12|RPS6KA3|GRWD1|GRWD1	970	-	2.7637043	1.5207933	-1.0	-1.0
chrX	21757941	21758151	ENSG00000091482.5|SMPX|GRWD1|GRWD1	901	-	5.211671	1.0029315	-1.0	-1.0
chrX	21843169	21843318	ENSG00000012174.11|MBTPS2|GRWD1|GRWD1	901	+	4.1521444	1.0029315	-1.0	-1.0
chrX	21845170	21845315	ENSG00000012174.11|MBTPS2|GRWD1|GRWD1	901	+	4.8140726	1.0029315	-1.0	-1.0
chrX	21882537	21882647	ENSG00000012174.11|MBTPS2|GRWD1|GRWD1	901	+	4.6572547	1.0029315	-1.0	-1.0
chrX	21880896	21880972	ENSG00000012174.11|MBTPS2|GRWD1|GRWD1	901	+	4.6572547	1.0029315	-1.0	-1.0
chrX	21839675	21839775	ENSG00000012174.11|MBTPS2|GRWD1|GRWD1	901	+	5.035772	1.0029315	-1.0	-1.0
chrX	21972506	21972571	ENSG00000102172.15|SMS|GRWD1|GRWD1	941	+	3.2619216	1.23256	-1.0	-1.0
chrX	21984308	21984408	ENSG00000102172.15|SMS|GRWD1|GRWD1	901	+	2.5651147	1.0029315	-1.0	-1.0
chrX	21977969	21978109	ENSG00000102172.15|SMS|GRWD1|GRWD1	904	+	3.1510348	1.0156337	-1.0	-1.0
chrX	21978876	21978966	ENSG00000102172.15|SMS|GRWD1|GRWD1	901	+	5.2422266	1.0029315	-1.0	-1.0
chrX	21942237	21942432	ENSG00000102172.15|SMS|GRWD1|GRWD1	901	+	4.9242287	1.0029315	-1.0	-1.0
chrX	21977060	21977200	ENSG00000102172.15|SMS|GRWD1|GRWD1	940	+	3.5035756	1.2223257	-1.0	-1.0
chrX	21968516	21968621	ENSG00000102172.15|SMS|GRWD1|GRWD1	901	+	4.6572547	1.0029315	-1.0	-1.0
chrX	21967195	21967295	ENSG00000102172.15|SMS|GRWD1|GRWD1	901	+	3.4776413	1.0029315	-1.0	-1.0
chrX	21940612	21940852	ENSG00000102172.15|SMS|GRWD1|GRWD1	916	+	4.1780095	1.0781183	-1.0	-1.0
chrX	21994541	21994656	ENSG00000102172.15|SMS|GRWD1|GRWD1	901	+	4.8817434	1.0029315	-1.0	-1.0
chrX	23671528	23671646	ENSG00000123131.12|PRDX4|GRWD1|GRWD1	917	+	3.1882238	1.0820643	-1.0	-1.0
chrX	23682395	23682505	ENSG00000123131.12|PRDX4|GRWD1|GRWD1	901	+	2.6317222	1.0029315	-1.0	-1.0
chrX	23667550	23667805	ENSG00000123131.12|PRDX4|GRWD1|GRWD1	953	+	3.0563214	1.3265105	-1.0	-1.0
chrX	23733171	23733217	ENSG00000123130.16|ACOT9|GRWD1|GRWD1	957	-	6.2422314	1.3668723	-1.0	-1.0
chrX	23713134	23713208	ENSG00000123130.16|ACOT9|GRWD1|GRWD1	954	-	5.858901	1.3408237	-1.0	-1.0
chrX	23721885	23721984	ENSG00000123130.16|ACOT9|GRWD1|GRWD1	900	-	2.799577	1.0006685	-1.0	-1.0
chrX	23735885	23736016	ENSG00000123130.16|ACOT9|GRWD1|GRWD1	964	-	5.7794585	1.4451225	-1.0	-1.0
chrX	23750655	23750810	ENSG00000123130.16|ACOT9|GRWD1|GRWD1	901	-	4.726008	1.0029315	-1.0	-1.0
chrX	23705508	23705594	ENSG00000123130.16|ACOT9|GRWD1|GRWD1	901	-	5.5832663	1.0029315	-1.0	-1.0
chrX	23706627	23706867	ENSG00000123130.16|ACOT9|GRWD1|GRWD1	924	-	3.0693293	1.1194316	-1.0	-1.0
chrX	23704703	23704803	ENSG00000123130.16|ACOT9|GRWD1|GRWD1	901	-	5.1426888	1.0029315	-1.0	-1.0
chrX	23707801	23707944	ENSG00000123130.16|ACOT9|GRWD1|GRWD1	959	-	5.9529586	1.3851392	-1.0	-1.0
chrX	23703867	23703977	ENSG00000123130.16|ACOT9|GRWD1|GRWD1	901	-	3.4972725	1.0029315	-1.0	-1.0
chrX	23730840	23730986	ENSG00000123130.16|ACOT9|GRWD1|GRWD1	939	-	3.4892468	1.2133137	-1.0	-1.0
chrX	23705767	23705858	ENSG00000123130.16|ACOT9|GRWD1|GRWD1	956	-	6.2422304	1.3558633	-1.0	-1.0
chrX	23783537	23784037	ENSG00000130066.16|SAT1|GRWD1|GRWD1	995	+	3.469221	2.2948415	-1.0	-1.0
chrX	23783212	23783412	ENSG00000130066.16|SAT1|GRWD1|GRWD1	999	+	3.7068617	2.8649714	-1.0	-1.0
chrX	23786055	23786165	ENSG00000130066.16|SAT1|GRWD1|GRWD1	901	+	2.4487143	1.0029315	-1.0	-1.0
chrX	23785267	23785560	ENSG00000130066.16|SAT1|GRWD1|GRWD1	977	+	2.7558002	1.6455253	-1.0	-1.0
chrX	23785685	23785930	ENSG00000130066.16|SAT1|GRWD1|GRWD1	994	+	3.6693199	2.2546098	-1.0	-1.0
chrX	23833392	23833537	ENSG00000184831.13|APOO|GRWD1|GRWD1	901	-	4.684756	1.0029315	-1.0	-1.0
chrX	23987864	23988009	ENSG00000174010.9|KLHL15|GRWD1|GRWD1	901	-	5.053797	1.0029315	-1.0	-1.0
chrX	23988014	23988254	ENSG00000174010.9|KLHL15|GRWD1|GRWD1	901	-	4.8082438	1.0029315	-1.0	-1.0
chrX	24024856	24025041	ENSG00000174010.9|KLHL15|GRWD1|GRWD1	929	-	5.2004924	1.1472117	-1.0	-1.0
chrX	24006518	24006668	ENSG00000174010.9|KLHL15|GRWD1|GRWD1	901	-	5.0034995	1.0029315	-1.0	-1.0
chrX	24025058	24025283	ENSG00000174010.9|KLHL15|GRWD1|GRWD1	901	-	4.967914	1.0029315	-1.0	-1.0
chrX	24006033	24006393	ENSG00000174010.9|KLHL15|GRWD1|GRWD1	901	-	4.8105965	1.0029315	-1.0	-1.0
chrX	24062415	24062605	ENSG00000130741.10|EIF2S3|GRWD1|GRWD1	917	+	2.6263707	1.0790049	-1.0	-1.0
chrX	24057632	24057754	ENSG00000130741.10|EIF2S3|GRWD1|GRWD1	965	+	3.624034	1.459863	-1.0	-1.0
chrX	24071592	24071702	ENSG00000130741.10|EIF2S3|GRWD1|GRWD1	927	+	3.8912969	1.1374197	-1.0	-1.0
chrX	24073090	24073205	ENSG00000130741.10|EIF2S3|GRWD1|GRWD1	901	+	2.3495436	1.0029315	-1.0	-1.0
chrX	24057420	24057540	ENSG00000130741.10|EIF2S3|GRWD1|GRWD1	934	+	2.8518975	1.1837145	-1.0	-1.0
chrX	24055614	24055678	ENSG00000130741.10|EIF2S3|GRWD1|GRWD1	959	+	3.4776502	1.3920286	-1.0	-1.0
chrX	24076721	24076941	ENSG00000130741.10|EIF2S3|GRWD1|GRWD1	958	+	4.2663784	1.3731698	-1.0	-1.0
chrX	24208217	24208370	ENSG00000005889.15|ZFX|GRWD1|GRWD1	998	+	5.315582	2.6646333	-1.0	-1.0
chrX	24208370	24208645	ENSG00000005889.15|ZFX|GRWD1|GRWD1	903	+	5.4341784	1.0133121	-1.0	-1.0
chrX	24212117	24212252	ENSG00000005889.15|ZFX|GRWD1|GRWD1	901	+	3.7647865	1.0029315	-1.0	-1.0
chrX	24207711	24207855	ENSG00000005889.15|ZFX|GRWD1|GRWD1	993	+	6.5366597	2.1284204	-1.0	-1.0
chrX	24152724	24152830	ENSG00000005889.15|ZFX|GRWD1|GRWD1	901	+	5.727656	1.0029315	-1.0	-1.0
chrX	24190685	24190870	ENSG00000005889.15|ZFX|GRWD1|GRWD1	919	+	2.8406262	1.0896504	-1.0	-1.0
chrX	24179182	24179770	ENSG00000005889.15|ZFX|GRWD1|GRWD1	979	+	6.445383	1.6755621	-1.0	-1.0
chrX	24208899	24209040	ENSG00000005889.15|ZFX|GRWD1|GRWD1	984	+	4.785221	1.7992479	-1.0	-1.0
chrX	24210060	24210160	ENSG00000005889.15|ZFX|GRWD1|GRWD1	901	+	4.657253	1.0029315	-1.0	-1.0
chrX	24207325	24207470	ENSG00000005889.15|ZFX|GRWD1|GRWD1	970	+	3.8175232	1.5183401	-1.0	-1.0
chrX	24210192	24211527	ENSG00000005889.15|ZFX|GRWD1|GRWD1	961	+	4.229382	1.405255	-1.0	-1.0
chrX	24523875	24524025	ENSG00000067992.12|PDK3|GRWD1|GRWD1	901	+	4.7183685	1.0029315	-1.0	-1.0
chrX	24494740	24494883	ENSG00000067992.12|PDK3|GRWD1|GRWD1	901	+	5.371633	1.0029315	-1.0	-1.0
chrX	24518932	24519010	ENSG00000067992.12|PDK3|GRWD1|GRWD1	901	+	5.1426897	1.0029315	-1.0	-1.0
chrX	24531656	24531766	ENSG00000067992.12|PDK3|GRWD1|GRWD1	901	+	4.70309	1.0029315	-1.0	-1.0
chrX	24503341	24503441	ENSG00000067992.12|PDK3|GRWD1|GRWD1	901	+	4.6572547	1.0029315	-1.0	-1.0
chrX	24528075	24528186	ENSG00000067992.12|PDK3|GRWD1|GRWD1	901	+	3.5070882	1.0029315	-1.0	-1.0
chrX	24465255	24465535	ENSG00000067992.12|PDK3|GRWD1|GRWD1	901	+	4.876666	1.0029315	-1.0	-1.0
chrX	24533943	24534113	ENSG00000067992.12|PDK3|GRWD1|GRWD1	911	+	4.8923445	1.0503386	-1.0	-1.0
chrX	24539133	24539258	ENSG00000067992.12|PDK3|GRWD1|GRWD1	901	+	5.0093393	1.0029315	-1.0	-1.0
chrX	24579355	24579458	ENSG00000102230.13|PCYT1B|GRWD1|GRWD1	901	-	4.657253	1.0029315	-1.0	-1.0
chrX	24575149	24575264	ENSG00000102230.13|PCYT1B|GRWD1|GRWD1	901	-	4.723014	1.0029315	-1.0	-1.0
chrX	24745417	24745537	ENSG00000101868.10|POLA1|GRWD1|GRWD1	987	+	6.862426	1.8765866	-1.0	-1.0
chrX	24930452	24930549	ENSG00000101868.10|POLA1|GRWD1|GRWD1	901	+	5.657267	1.0029315	-1.0	-1.0
chrX	24737624	24737741	ENSG00000101868.10|POLA1|GRWD1|GRWD1	931	+	3.3895953	1.1612402	-1.0	-1.0
chrX	24995844	24996034	ENSG00000101868.10|POLA1|GRWD1|GRWD1	901	+	5.3101377	1.0029315	-1.0	-1.0
chrX	24888005	24888122	ENSG00000101868.10|POLA1|GRWD1|GRWD1	951	+	4.954186	1.3096484	-1.0	-1.0
chrX	24826426	24826586	ENSG00000101868.10|POLA1|GRWD1|GRWD1	902	+	3.675397	1.0104882	-1.0	-1.0
chrX	24714553	24714669	ENSG00000101868.10|POLA1|GRWD1|GRWD1	947	+	3.6967552	1.278587	-1.0	-1.0
chrX	24703250	24703347	ENSG00000101868.10|POLA1|GRWD1|GRWD1	955	+	6.1933208	1.3508402	-1.0	-1.0
chrX	24724339	24724451	ENSG00000101868.10|POLA1|GRWD1|GRWD1	901	+	5.0642385	1.0029315	-1.0	-1.0
chrX	24715140	24715203	ENSG00000101868.10|POLA1|GRWD1|GRWD1	901	+	5.0357723	1.0029315	-1.0	-1.0
chrX	24727781	24727931	ENSG00000101868.10|POLA1|GRWD1|GRWD1	946	+	4.005155	1.2712686	-1.0	-1.0
chrX	24704388	24704469	ENSG00000101868.10|POLA1|GRWD1|GRWD1	936	+	3.2384624	1.1922925	-1.0	-1.0
chrX	24748869	24748992	ENSG00000101868.10|POLA1|GRWD1|GRWD1	959	+	4.2737875	1.3821893	-1.0	-1.0
chrX	24841651	24841911	ENSG00000101868.10|POLA1|GRWD1|GRWD1	901	+	4.3303857	1.0029315	-1.0	-1.0
chrX	24717289	24717491	ENSG00000101868.10|POLA1|GRWD1|GRWD1	988	+	6.2095766	1.9372333	-1.0	-1.0
chrX	24716361	24716454	ENSG00000101868.10|POLA1|GRWD1|GRWD1	986	+	6.827193	1.8567623	-1.0	-1.0
chrX	24843545	24843670	ENSG00000101868.10|POLA1|GRWD1|GRWD1	913	+	5.7001877	1.0612822	-1.0	-1.0
chrX	24749012	24749147	ENSG00000101868.10|POLA1|GRWD1|GRWD1	901	+	4.7260075	1.0029315	-1.0	-1.0
chrX	24732369	24732454	ENSG00000101868.10|POLA1|GRWD1|GRWD1	901	+	5.1426888	1.0029315	-1.0	-1.0
chrX	24726932	24727071	ENSG00000101868.10|POLA1|GRWD1|GRWD1	944	+	4.129936	1.2528255	-1.0	-1.0
chrX	24812657	24812863	ENSG00000101868.10|POLA1|GRWD1|GRWD1	935	+	4.779003	1.1863414	-1.0	-1.0
chrX	24748315	24748455	ENSG00000101868.10|POLA1|GRWD1|GRWD1	916	+	3.5048919	1.0741973	-1.0	-1.0
chrX	24742016	24742116	ENSG00000101868.10|POLA1|GRWD1|GRWD1	901	+	3.4776413	1.0029315	-1.0	-1.0
chrX	24741374	24741499	ENSG00000101868.10|POLA1|GRWD1|GRWD1	955	+	5.5127945	1.3514303	-1.0	-1.0
chrX	24814978	24815111	ENSG00000101868.10|POLA1|GRWD1|GRWD1	977	+	6.442498	1.6319683	-1.0	-1.0
chrX	24723154	24723267	ENSG00000101868.10|POLA1|GRWD1|GRWD1	943	+	3.209206	1.2405418	-1.0	-1.0
chrX	24717579	24717758	ENSG00000101868.10|POLA1|GRWD1|GRWD1	991	+	7.167664	2.0651383	-1.0	-1.0
chrX	24739374	24739550	ENSG00000101868.10|POLA1|GRWD1|GRWD1	983	+	6.7481565	1.7814296	-1.0	-1.0
chrX	24735398	24735488	ENSG00000101868.10|POLA1|GRWD1|GRWD1	901	+	5.727656	1.0029315	-1.0	-1.0
chrX	24821451	24821583	ENSG00000101868.10|POLA1|GRWD1|GRWD1	910	+	4.7511673	1.0445275	-1.0	-1.0
chrX	24716883	24716971	ENSG00000101868.10|POLA1|GRWD1|GRWD1	972	+	6.3353395	1.5526806	-1.0	-1.0
chrX	24788681	24788876	ENSG00000232472.1|EEF1B2P3|GRWD1|GRWD1	903	-	3.9005587	1.0122753	-1.0	-1.0
chrX	27176199	27176379	ENSG00000228933.7|AC107419.1|GRWD1|GRWD1	901	-	5.104738	1.0029315	-1.0	-1.0
chrX	27336409	27336493	ENSG00000228933.7|AC107419.1|GRWD1|GRWD1	901	-	5.4227996	1.0029315	-1.0	-1.0
chrX	27186549	27186657	ENSG00000228933.7|AC107419.1|GRWD1|GRWD1	901	-	3.610556	1.0029315	-1.0	-1.0
chrX	27176240	27176298	ENSG00000242021.2|AC112493.1|GRWD1|GRWD1	901	-	4.7947607	1.0029315	-1.0	-1.0
chrX	30694424	30694537	ENSG00000198814.12|GK|GRWD1|GRWD1	908	+	3.0045872	1.0362192	-1.0	-1.0
chrX	30677374	30677452	ENSG00000198814.12|GK|GRWD1|GRWD1	963	+	3.5171783	1.4276803	-1.0	-1.0
chrX	30653358	30653553	ENSG00000198814.12|GK|GRWD1|GRWD1	936	+	3.3532639	1.1959939	-1.0	-1.0
chrX	30719418	30719515	ENSG00000198814.12|GK|GRWD1|GRWD1	901	+	2.6871061	1.0029315	-1.0	-1.0
chrX	30719620	30719750	ENSG00000198814.12|GK|GRWD1|GRWD1	901	+	4.322463	1.0029315	-1.0	-1.0
chrX	30720617	30720741	ENSG00000198814.12|GK|GRWD1|GRWD1	911	+	2.798805	1.0486554	-1.0	-1.0
chrX	30654000	30654110	ENSG00000198814.12|GK|GRWD1|GRWD1	901	+	5.2711205	1.0029315	-1.0	-1.0
chrX	30696616	30696683	ENSG00000198814.12|GK|GRWD1|GRWD1	963	+	3.489624	1.4355612	-1.0	-1.0
chrX	30668453	30668558	ENSG00000198814.12|GK|GRWD1|GRWD1	901	+	4.6572547	1.0029315	-1.0	-1.0
chrX	30720741	30720846	ENSG00000198814.12|GK|GRWD1|GRWD1	901	+	4.788774	1.0029315	-1.0	-1.0
chrX	30724100	30724181	ENSG00000198814.12|GK|GRWD1|GRWD1	901	+	2.4776523	1.0029315	-1.0	-1.0
chrX	30711374	30711514	ENSG00000198814.12|GK|GRWD1|GRWD1	901	+	4.770595	1.0029315	-1.0	-1.0
chrX	30708053	30708134	ENSG00000198814.12|GK|GRWD1|GRWD1	945	+	5.9791946	1.262832	-1.0	-1.0
chrX	30696041	30696146	ENSG00000198814.12|GK|GRWD1|GRWD1	964	+	3.900162	1.4468426	-1.0	-1.0
chrX	30711519	30711619	ENSG00000198814.12|GK|GRWD1|GRWD1	901	+	5.1426897	1.0029315	-1.0	-1.0
chrX	30720851	30721066	ENSG00000198814.12|GK|GRWD1|GRWD1	936	+	2.967374	1.1938169	-1.0	-1.0
chrX	30670478	30670583	ENSG00000198814.12|GK|GRWD1|GRWD1	901	+	3.15935	1.0029315	-1.0	-1.0
chrX	30711517	30711622	ENSG00000241886.1|AC112496.1|GRWD1|GRWD1	901	+	5.1426897	1.0029315	-1.0	-1.0
chrX	30708042	30708197	ENSG00000241886.1|AC112496.1|GRWD1|GRWD1	942	+	5.559236	1.2369298	-1.0	-1.0
chrX	30719617	30719747	ENSG00000241886.1|AC112496.1|GRWD1|GRWD1	901	+	4.425676	1.0029315	-1.0	-1.0
chrX	30720587	30721067	ENSG00000241886.1|AC112496.1|GRWD1|GRWD1	935	+	3.210296	1.18634	-1.0	-1.0
chrX	30711372	30711512	ENSG00000241886.1|AC112496.1|GRWD1|GRWD1	901	+	4.757764	1.0029315	-1.0	-1.0
chrX	30719417	30719592	ENSG00000241886.1|AC112496.1|GRWD1|GRWD1	908	+	2.7634642	1.0383365	-1.0	-1.0
chrX	30854605	30854840	ENSG00000157625.15|TAB3|GRWD1|GRWD1	904	-	2.6015196	1.0160953	-1.0	-1.0
chrX	30889113	30889343	ENSG00000157625.15|TAB3|GRWD1|GRWD1	901	-	3.1395342	1.0029315	-1.0	-1.0
chrX	30834050	30834152	ENSG00000157625.15|TAB3|GRWD1|GRWD1	981	-	3.9139733	1.7223399	-1.0	-1.0
chrX	30842965	30843100	ENSG00000157625.15|TAB3|GRWD1|GRWD1	923	-	2.9503825	1.1129047	-1.0	-1.0
chrX	30859496	30859711	ENSG00000157625.15|TAB3|GRWD1|GRWD1	903	-	2.94516	1.0119548	-1.0	-1.0
chrX	30867114	30867218	ENSG00000157625.15|TAB3|GRWD1|GRWD1	912	-	3.1386127	1.0551548	-1.0	-1.0
chrX	30852777	30852938	ENSG00000157625.15|TAB3|GRWD1|GRWD1	978	-	3.9911585	1.6542519	-1.0	-1.0
chrX	30871698	30871802	ENSG00000157625.15|TAB3|GRWD1|GRWD1	909	-	2.6859217	1.042269	-1.0	-1.0
chrX	30867464	30867549	ENSG00000157625.15|TAB3|GRWD1|GRWD1	918	-	3.035646	1.08817	-1.0	-1.0
chrX	30846480	30846644	ENSG00000157625.15|TAB3|GRWD1|GRWD1	966	-	3.9158413	1.4713722	-1.0	-1.0
chrX	30854115	30854545	ENSG00000157625.15|TAB3|GRWD1|GRWD1	927	-	2.8285766	1.1349472	-1.0	-1.0
chrX	30831271	30831575	ENSG00000157625.15|TAB3|GRWD1|GRWD1	974	-	3.9328425	1.5902674	-1.0	-1.0
chrX	30854930	30855562	ENSG00000157625.15|TAB3|GRWD1|GRWD1	936	-	3.3689744	1.1968241	-1.0	-1.0
chrX	31178603	31178803	ENSG00000198947.15|DMD|GRWD1|GRWD1	901	-	3.4155521	1.0063384	-1.0	-1.0
chrX	31266809	31266952	ENSG00000198947.15|DMD|GRWD1|GRWD1	950	-	4.080503	1.3010367	-1.0	-1.0
chrX	31209497	31209699	ENSG00000198947.15|DMD|GRWD1|GRWD1	934	-	4.204186	1.1791601	-1.0	-1.0
chrX	31180369	31180479	ENSG00000198947.15|DMD|GRWD1|GRWD1	916	-	3.8764398	1.0745182	-1.0	-1.0
chrX	31223046	31223121	ENSG00000198947.15|DMD|GRWD1|GRWD1	901	-	3.4776413	1.0029315	-1.0	-1.0
chrX	31147274	31147489	ENSG00000198947.15|DMD|GRWD1|GRWD1	901	-	3.4227273	1.0029315	-1.0	-1.0
chrX	31121793	31121930	ENSG00000198947.15|DMD|GRWD1|GRWD1	927	-	5.599008	1.1349294	-1.0	-1.0
chrX	31203960	31204118	ENSG00000198947.15|DMD|GRWD1|GRWD1	938	-	3.7153218	1.206406	-1.0	-1.0
chrX	31133973	31134093	ENSG00000198947.15|DMD|GRWD1|GRWD1	901	-	4.9202943	1.0029315	-1.0	-1.0
chrX	31182742	31182922	ENSG00000198947.15|DMD|GRWD1|GRWD1	914	-	4.3299913	1.0635804	-1.0	-1.0
chrX	31134101	31134194	ENSG00000198947.15|DMD|GRWD1|GRWD1	901	-	5.5052633	1.0029315	-1.0	-1.0
chrX	31173538	31173604	ENSG00000198947.15|DMD|GRWD1|GRWD1	901	-	5.5052633	1.0029315	-1.0	-1.0
chrX	37441440	37441690	ENSG00000130962.17|PRRG1|GRWD1|GRWD1	903	+	5.2527432	1.0153568	-1.0	-1.0
chrX	37453180	37453360	ENSG00000130962.17|PRRG1|GRWD1|GRWD1	901	+	4.8641253	1.0029315	-1.0	-1.0
chrX	37406208	37406259	ENSG00000130962.17|PRRG1|GRWD1|GRWD1	901	+	4.7947607	1.0029315	-1.0	-1.0
chrX	37441705	37442185	ENSG00000130962.17|PRRG1|GRWD1|GRWD1	902	+	5.0931377	1.0086504	-1.0	-1.0
chrX	37425776	37425911	ENSG00000130962.17|PRRG1|GRWD1|GRWD1	901	+	4.987814	1.0029315	-1.0	-1.0
chrX	37441700	37442185	ENSG00000250349.3|AF241726.2|GRWD1|GRWD1	902	+	5.125281	1.0089272	-1.0	-1.0
chrX	37441440	37441690	ENSG00000250349.3|AF241726.2|GRWD1|GRWD1	903	+	5.2555914	1.0149283	-1.0	-1.0
chrX	37453180	37453360	ENSG00000250349.3|AF241726.2|GRWD1|GRWD1	901	+	4.8684607	1.0029315	-1.0	-1.0
chrX	38561415	38561595	ENSG00000250349.3|AF241726.2|GRWD1|GRWD1	901	+	5.5201955	1.0029315	-1.0	-1.0
chrX	37406208	37406259	ENSG00000250349.3|AF241726.2|GRWD1|GRWD1	901	+	4.7947607	1.0029315	-1.0	-1.0
chrX	37441522	37441687	ENSG00000241607.1|AC245096.1|GRWD1|GRWD1	907	+	5.492217	1.0296937	-1.0	-1.0
chrX	37441702	37442057	ENSG00000241607.1|AC245096.1|GRWD1|GRWD1	901	+	4.983466	1.0028951	-1.0	-1.0
chrX	38287823	38288013	ENSG00000156313.12|RPGR|GRWD1|GRWD1	901	-	4.9948688	1.0029315	-1.0	-1.0
chrX	38287093	38287258	ENSG00000156313.12|RPGR|GRWD1|GRWD1	901	-	4.6965423	1.0029315	-1.0	-1.0
chrX	38276586	38276772	ENSG00000156313.12|RPGR|GRWD1|GRWD1	959	-	6.1868367	1.3821563	-1.0	-1.0
chrX	38318848	38318963	ENSG00000156313.12|RPGR|GRWD1|GRWD1	901	-	3.393954	1.0029315	-1.0	-1.0
chrX	38317250	38317460	ENSG00000156313.12|RPGR|GRWD1|GRWD1	917	-	5.6596646	1.0811648	-1.0	-1.0
chrX	38298985	38299100	ENSG00000156313.12|RPGR|GRWD1|GRWD1	901	-	4.6572547	1.0029315	-1.0	-1.0
chrX	38327339	38327509	ENSG00000156313.12|RPGR|GRWD1|GRWD1	901	-	5.0666814	1.0029315	-1.0	-1.0
chrX	38310674	38310773	ENSG00000156313.12|RPGR|GRWD1|GRWD1	901	-	4.6572547	1.0029315	-1.0	-1.0
chrX	38291392	38291484	ENSG00000156313.12|RPGR|GRWD1|GRWD1	901	-	5.1426897	1.0029315	-1.0	-1.0
chrX	38561414	38561599	ENSG00000156298.12|TSPAN7|GRWD1|GRWD1	901	+	5.5052133	1.0029315	-1.0	-1.0
chrX	38666095	38666215	ENSG00000156298.12|TSPAN7|GRWD1|GRWD1	901	+	5.283101	1.0029315	-1.0	-1.0
chrX	38805167	38805467	ENSG00000165175.15|MID1IP1|GRWD1|GRWD1	929	+	4.1333823	1.1476008	-1.0	-1.0
chrX	38804194	38804413	ENSG00000165175.15|MID1IP1|GRWD1|GRWD1	946	+	3.7914135	1.2677176	-1.0	-1.0
chrX	38803479	38803624	ENSG00000165175.15|MID1IP1|GRWD1|GRWD1	901	+	4.9801836	1.0029315	-1.0	-1.0
chrX	38804682	38805152	ENSG00000165175.15|MID1IP1|GRWD1|GRWD1	911	+	2.8270495	1.0514833	-1.0	-1.0
chrX	38804563	38804682	ENSG00000165175.15|MID1IP1|GRWD1|GRWD1	901	+	3.4330575	1.0029315	-1.0	-1.0
chrX	40097618	40097728	ENSG00000183337.16|BCOR|GRWD1|GRWD1	901	-	4.8750973	1.0029315	-1.0	-1.0
chrX	40057154	40057321	ENSG00000183337.16|BCOR|GRWD1|GRWD1	963	-	4.0892606	1.4361253	-1.0	-1.0
chrX	40055367	40055513	ENSG00000183337.16|BCOR|GRWD1|GRWD1	995	-	7.4250293	2.2845285	-1.0	-1.0
chrX	40063341	40063451	ENSG00000183337.16|BCOR|GRWD1|GRWD1	901	-	5.10705	1.0029315	-1.0	-1.0
chrX	40072295	40073520	ENSG00000183337.16|BCOR|GRWD1|GRWD1	963	-	4.2110643	1.4341764	-1.0	-1.0
chrX	40073665	40075175	ENSG00000183337.16|BCOR|GRWD1|GRWD1	943	-	3.7778544	1.2408264	-1.0	-1.0
chrX	40064335	40064599	ENSG00000183337.16|BCOR|GRWD1|GRWD1	975	-	4.6626644	1.5936847	-1.0	-1.0
chrX	40051985	40052380	ENSG00000183337.16|BCOR|GRWD1|GRWD1	917	-	3.7062666	1.0825311	-1.0	-1.0
chrX	40070972	40071159	ENSG00000183337.16|BCOR|GRWD1|GRWD1	969	-	4.4397388	1.5155218	-1.0	-1.0
chrX	40146527	40146629	ENSG00000183337.16|BCOR|GRWD1|GRWD1	901	-	4.6572547	1.0029315	-1.0	-1.0
chrX	40177006	40177141	ENSG00000183337.16|BCOR|GRWD1|GRWD1	901	-	4.854534	1.0029315	-1.0	-1.0
chrX	40117093	40117243	ENSG00000183337.16|BCOR|GRWD1|GRWD1	901	-	4.8689485	1.0029315	-1.0	-1.0
chrX	40062745	40063071	ENSG00000183337.16|BCOR|GRWD1|GRWD1	979	-	4.5426435	1.6781639	-1.0	-1.0
chrX	40054255	40054333	ENSG00000183337.16|BCOR|GRWD1|GRWD1	930	-	4.0626035	1.1551807	-1.0	-1.0
chrX	40077766	40077969	ENSG00000183337.16|BCOR|GRWD1|GRWD1	922	-	3.9956217	1.1063144	-1.0	-1.0
chrX	40063607	40063942	ENSG00000183337.16|BCOR|GRWD1|GRWD1	967	-	4.88937	1.4837368	-1.0	-1.0
chrX	40063071	40063231	ENSG00000183337.16|BCOR|GRWD1|GRWD1	901	-	5.34468	1.0029315	-1.0	-1.0
chrX	40053837	40054037	ENSG00000183337.16|BCOR|GRWD1|GRWD1	946	-	3.3107977	1.2710508	-1.0	-1.0
chrX	40062138	40062388	ENSG00000183337.16|BCOR|GRWD1|GRWD1	984	-	4.6907997	1.7919192	-1.0	-1.0
chrX	40073560	40073660	ENSG00000183337.16|BCOR|GRWD1|GRWD1	901	-	2.980149	1.0029315	-1.0	-1.0
chrX	40062393	40062533	ENSG00000183337.16|BCOR|GRWD1|GRWD1	901	-	4.845445	1.0029315	-1.0	-1.0
chrX	40062628	40062745	ENSG00000183337.16|BCOR|GRWD1|GRWD1	901	-	5.295678	1.0029315	-1.0	-1.0
chrX	40605645	40605785	ENSG00000182220.14|ATP6AP2|GRWD1|GRWD1	931	+	5.279494	1.1597936	-1.0	-1.0
chrX	40597526	40597706	ENSG00000182220.14|ATP6AP2|GRWD1|GRWD1	901	+	4.9457803	1.0029315	-1.0	-1.0
chrX	40637006	40637151	ENSG00000185753.12|CXorf38|GRWD1|GRWD1	916	-	5.702461	1.0735195	-1.0	-1.0
chrX	40636532	40636697	ENSG00000185753.12|CXorf38|GRWD1|GRWD1	901	-	5.409156	1.0029315	-1.0	-1.0
chrX	40647401	40647554	ENSG00000185753.12|CXorf38|GRWD1|GRWD1	901	-	5.266104	1.0029315	-1.0	-1.0
chrX	40639008	40639153	ENSG00000185753.12|CXorf38|GRWD1|GRWD1	901	-	5.074137	1.0029315	-1.0	-1.0
chrX	40647011	40647176	ENSG00000185753.12|CXorf38|GRWD1|GRWD1	901	-	4.8071485	1.0029315	-1.0	-1.0
chrX	40630550	40630773	ENSG00000185753.12|CXorf38|GRWD1|GRWD1	901	-	5.4579554	1.0029315	-1.0	-1.0
chrX	40712913	40713042	ENSG00000180182.10|MED14|GRWD1|GRWD1	917	-	3.3680258	1.080593	-1.0	-1.0
chrX	40654934	40655060	ENSG00000180182.10|MED14|GRWD1|GRWD1	901	-	4.7702603	1.0029315	-1.0	-1.0
chrX	40712185	40712290	ENSG00000180182.10|MED14|GRWD1|GRWD1	901	-	3.477641	1.0029315	-1.0	-1.0
chrX	40735302	40735531	ENSG00000180182.10|MED14|GRWD1|GRWD1	901	-	4.1554804	1.0029315	-1.0	-1.0
chrX	40654406	40654506	ENSG00000180182.10|MED14|GRWD1|GRWD1	901	-	3.2849963	1.0029315	-1.0	-1.0
chrX	40710924	40711059	ENSG00000180182.10|MED14|GRWD1|GRWD1	901	-	4.726008	1.0029315	-1.0	-1.0
chrX	40713782	40713902	ENSG00000180182.10|MED14|GRWD1|GRWD1	901	-	3.414876	1.0029315	-1.0	-1.0
chrX	40726709	40726851	ENSG00000180182.10|MED14|GRWD1|GRWD1	901	-	5.411422	1.0029315	-1.0	-1.0
chrX	40662924	40663039	ENSG00000180182.10|MED14|GRWD1|GRWD1	901	-	3.1056218	1.0029315	-1.0	-1.0
chrX	40714536	40714696	ENSG00000180182.10|MED14|GRWD1|GRWD1	912	-	3.0966074	1.0569733	-1.0	-1.0
chrX	40703468	40703569	ENSG00000180182.10|MED14|GRWD1|GRWD1	901	-	5.3790684	1.0029315	-1.0	-1.0
chrX	40709978	40710129	ENSG00000180182.10|MED14|GRWD1|GRWD1	945	-	5.9422255	1.2561007	-1.0	-1.0
chrX	40679863	40680033	ENSG00000180182.10|MED14|GRWD1|GRWD1	901	-	5.331532	1.0029315	-1.0	-1.0
chrX	40664336	40664436	ENSG00000180182.10|MED14|GRWD1|GRWD1	901	-	5.035773	1.0029315	-1.0	-1.0
chrX	40692707	40692817	ENSG00000180182.10|MED14|GRWD1|GRWD1	901	-	5.107051	1.0029315	-1.0	-1.0
chrX	41205273	41205438	ENSG00000124486.12|USP9X|GRWD1|GRWD1	951	+	4.792831	1.3116145	-1.0	-1.0
chrX	41229212	41229392	ENSG00000124486.12|USP9X|GRWD1|GRWD1	903	+	2.9814506	1.0123945	-1.0	-1.0
chrX	41140655	41140771	ENSG00000124486.12|USP9X|GRWD1|GRWD1	951	+	4.882692	1.3075299	-1.0	-1.0
chrX	41218471	41218597	ENSG00000124486.12|USP9X|GRWD1|GRWD1	901	+	2.5128582	1.0029315	-1.0	-1.0
chrX	41086184	41086299	ENSG00000124486.12|USP9X|GRWD1|GRWD1	901	+	4.6572533	1.0029315	-1.0	-1.0
chrX	41216488	41216603	ENSG00000124486.12|USP9X|GRWD1|GRWD1	901	+	5.6880183	1.0029315	-1.0	-1.0
chrX	41166046	41166214	ENSG00000124486.12|USP9X|GRWD1|GRWD1	940	+	4.0701056	1.2202755	-1.0	-1.0
chrX	41224746	41224962	ENSG00000124486.12|USP9X|GRWD1|GRWD1	908	+	2.754998	1.035723	-1.0	-1.0
chrX	41197363	41197510	ENSG00000124486.12|USP9X|GRWD1|GRWD1	984	+	6.2704153	1.7854658	-1.0	-1.0
chrX	41225048	41225137	ENSG00000124486.12|USP9X|GRWD1|GRWD1	901	+	2.7339907	1.0029315	-1.0	-1.0
chrX	41201059	41201239	ENSG00000124486.12|USP9X|GRWD1|GRWD1	934	+	3.4269702	1.1776407	-1.0	-1.0
chrX	41152952	41153081	ENSG00000124486.12|USP9X|GRWD1|GRWD1	903	+	2.6059067	1.0141151	-1.0	-1.0
chrX	41123490	41123724	ENSG00000124486.12|USP9X|GRWD1|GRWD1	929	+	3.281129	1.1512096	-1.0	-1.0
chrX	41186516	41186642	ENSG00000124486.12|USP9X|GRWD1|GRWD1	905	+	3.7767997	1.0223769	-1.0	-1.0
chrX	41170474	41170614	ENSG00000124486.12|USP9X|GRWD1|GRWD1	929	+	4.197317	1.1502581	-1.0	-1.0
chrX	41144521	41144621	ENSG00000124486.12|USP9X|GRWD1|GRWD1	942	+	3.565111	1.2372077	-1.0	-1.0
chrX	41143310	41143443	ENSG00000124486.12|USP9X|GRWD1|GRWD1	901	+	2.437564	1.0029315	-1.0	-1.0
chrX	41215923	41216208	ENSG00000124486.12|USP9X|GRWD1|GRWD1	924	+	4.378012	1.1207243	-1.0	-1.0
chrX	41230500	41230596	ENSG00000124486.12|USP9X|GRWD1|GRWD1	901	+	2.4975522	1.0029315	-1.0	-1.0
chrX	41128999	41129145	ENSG00000124486.12|USP9X|GRWD1|GRWD1	970	+	3.8872736	1.5246127	-1.0	-1.0
chrX	41217219	41217343	ENSG00000124486.12|USP9X|GRWD1|GRWD1	939	+	3.5392118	1.2150595	-1.0	-1.0
chrX	41167454	41167577	ENSG00000124486.12|USP9X|GRWD1|GRWD1	901	+	2.428743	1.0029315	-1.0	-1.0
chrX	41232386	41232676	ENSG00000124486.12|USP9X|GRWD1|GRWD1	921	+	3.4597933	1.1002707	-1.0	-1.0
chrX	41189323	41189448	ENSG00000124486.12|USP9X|GRWD1|GRWD1	904	+	3.0213187	1.0165216	-1.0	-1.0
chrX	41141030	41141217	ENSG00000124486.12|USP9X|GRWD1|GRWD1	909	+	3.0328548	1.041251	-1.0	-1.0
chrX	41184406	41184561	ENSG00000124486.12|USP9X|GRWD1|GRWD1	948	+	4.5611525	1.2832587	-1.0	-1.0
chrX	41085639	41086104	ENSG00000124486.12|USP9X|GRWD1|GRWD1	956	+	3.6823146	1.3549974	-1.0	-1.0
chrX	41148368	41148573	ENSG00000124486.12|USP9X|GRWD1|GRWD1	945	+	3.2573304	1.2619771	-1.0	-1.0
chrX	41168006	41168126	ENSG00000124486.12|USP9X|GRWD1|GRWD1	955	+	4.0370293	1.3456849	-1.0	-1.0
chrX	41223221	41223326	ENSG00000124486.12|USP9X|GRWD1|GRWD1	901	+	2.5926538	1.0029315	-1.0	-1.0
chrX	41229581	41229681	ENSG00000124486.12|USP9X|GRWD1|GRWD1	901	+	2.2619243	1.002458	-1.0	-1.0
chrX	41141292	41141431	ENSG00000124486.12|USP9X|GRWD1|GRWD1	927	+	2.953582	1.1395748	-1.0	-1.0
chrX	41341483	41341616	ENSG00000215301.9|DDX3X|GRWD1|GRWD1	953	+	3.0012496	1.3244141	-1.0	-1.0
chrX	41347311	41347446	ENSG00000215301.9|DDX3X|GRWD1|GRWD1	915	+	2.882746	1.0697421	-1.0	-1.0
chrX	41346858	41347012	ENSG00000215301.9|DDX3X|GRWD1|GRWD1	971	+	4.010237	1.5338033	-1.0	-1.0
chrX	41347639	41347999	ENSG00000215301.9|DDX3X|GRWD1|GRWD1	919	+	2.6124444	1.0919019	-1.0	-1.0
chrX	41346632	41346752	ENSG00000215301.9|DDX3X|GRWD1|GRWD1	901	+	4.657254	1.0029315	-1.0	-1.0
chrX	41342494	41342653	ENSG00000215301.9|DDX3X|GRWD1|GRWD1	981	+	3.5031488	1.719132	-1.0	-1.0
chrX	41344029	41344128	ENSG00000215301.9|DDX3X|GRWD1|GRWD1	989	+	6.920302	1.9740585	-1.0	-1.0
chrX	41337407	41337465	ENSG00000215301.9|DDX3X|GRWD1|GRWD1	934	+	3.1406155	1.1791741	-1.0	-1.0
chrX	41343736	41343822	ENSG00000215301.9|DDX3X|GRWD1|GRWD1	912	+	3.0081654	1.0554591	-1.0	-1.0
chrX	41345403	41345543	ENSG00000215301.9|DDX3X|GRWD1|GRWD1	929	+	2.6646564	1.1478734	-1.0	-1.0
chrX	41344238	41344399	ENSG00000215301.9|DDX3X|GRWD1|GRWD1	970	+	3.6641793	1.5253503	-1.0	-1.0
chrX	41346228	41346410	ENSG00000215301.9|DDX3X|GRWD1|GRWD1	965	+	3.254731	1.456426	-1.0	-1.0
chrX	41346504	41346622	ENSG00000215301.9|DDX3X|GRWD1|GRWD1	955	+	2.9754288	1.3460733	-1.0	-1.0
chrX	41342736	41342836	ENSG00000215301.9|DDX3X|GRWD1|GRWD1	919	+	2.8234265	1.0894079	-1.0	-1.0
chrX	41334062	41334292	ENSG00000215301.9|DDX3X|GRWD1|GRWD1	944	+	3.3558016	1.2553332	-1.0	-1.0
chrX	41345179	41345289	ENSG00000215301.9|DDX3X|GRWD1|GRWD1	923	+	2.6745944	1.1122601	-1.0	-1.0
chrX	41923109	41923369	ENSG00000147044.20|CASK|GRWD1|GRWD1	903	-	4.3673577	1.0136416	-1.0	-1.0
chrX	41553763	41553888	ENSG00000147044.20|CASK|GRWD1|GRWD1	901	-	4.966729	1.0029315	-1.0	-1.0
chrX	41561558	41561644	ENSG00000147044.20|CASK|GRWD1|GRWD1	901	-	4.657254	1.0029315	-1.0	-1.0
chrX	41531016	41531136	ENSG00000147044.20|CASK|GRWD1|GRWD1	901	-	3.329739	1.0029315	-1.0	-1.0
chrX	41520343	41520596	ENSG00000147044.20|CASK|GRWD1|GRWD1	901	-	4.765956	1.0029315	-1.0	-1.0
chrX	41534705	41534786	ENSG00000147044.20|CASK|GRWD1|GRWD1	901	-	4.79476	1.0029315	-1.0	-1.0
chrX	41569667	41569746	ENSG00000147044.20|CASK|GRWD1|GRWD1	901	-	5.0357733	1.0029315	-1.0	-1.0
chrX	41787144	41787283	ENSG00000147044.20|CASK|GRWD1|GRWD1	901	-	5.111052	1.0029315	-1.0	-1.0
chrX	41586906	41586987	ENSG00000147044.20|CASK|GRWD1|GRWD1	901	-	5.0357733	1.0029315	-1.0	-1.0
chrX	41853114	41853227	ENSG00000147044.20|CASK|GRWD1|GRWD1	967	-	6.3454022	1.4833946	-1.0	-1.0
chrX	41922929	41923064	ENSG00000147044.20|CASK|GRWD1|GRWD1	912	-	3.0486774	1.0565544	-1.0	-1.0
chrX	41609903	41610025	ENSG00000147044.20|CASK|GRWD1|GRWD1	901	-	4.941379	1.0029315	-1.0	-1.0
chrX	41665276	41665452	ENSG00000147044.20|CASK|GRWD1|GRWD1	901	-	5.104994	1.0029315	-1.0	-1.0
chrX	41745523	41745601	ENSG00000147044.20|CASK|GRWD1|GRWD1	901	-	3.4776413	1.0029315	-1.0	-1.0
chrX	41559671	41559847	ENSG00000147044.20|CASK|GRWD1|GRWD1	905	-	5.3171844	1.0233967	-1.0	-1.0
chrX	41660450	41660561	ENSG00000147044.20|CASK|GRWD1|GRWD1	946	-	6.074631	1.2661469	-1.0	-1.0
chrX	43731240	43731385	ENSG00000189221.9|MAOA|GRWD1|GRWD1	901	+	5.5789356	1.0029315	-1.0	-1.0
chrX	43656216	43656414	ENSG00000189221.9|MAOA|GRWD1|GRWD1	950	+	5.9727926	1.3019005	-1.0	-1.0
chrX	43732698	43732795	ENSG00000189221.9|MAOA|GRWD1|GRWD1	901	+	3.7506595	1.0029315	-1.0	-1.0
chrX	43711871	43711971	ENSG00000189221.9|MAOA|GRWD1|GRWD1	901	+	4.920294	1.0029315	-1.0	-1.0
chrX	43744401	43744516	ENSG00000189221.9|MAOA|GRWD1|GRWD1	901	+	2.8346808	1.0029315	-1.0	-1.0
chrX	43775174	43775272	ENSG00000069535.13|MAOB|GRWD1|GRWD1	901	-	5.035773	1.0029315	-1.0	-1.0
chrX	43838877	43839005	ENSG00000069535.13|MAOB|GRWD1|GRWD1	941	-	5.982966	1.2311311	-1.0	-1.0
chrX	43797124	43797224	ENSG00000069535.13|MAOB|GRWD1|GRWD1	901	-	5.4228	1.0029315	-1.0	-1.0
chrX	43793448	43793558	ENSG00000069535.13|MAOB|GRWD1|GRWD1	901	-	4.9169416	1.0029315	-1.0	-1.0
chrX	43795758	43795873	ENSG00000069535.13|MAOB|GRWD1|GRWD1	901	-	3.3521101	1.0029315	-1.0	-1.0
chrX	43769306	43769418	ENSG00000069535.13|MAOB|GRWD1|GRWD1	901	-	4.7449327	1.0029315	-1.0	-1.0
chrX	43803299	43803399	ENSG00000069535.13|MAOB|GRWD1|GRWD1	901	-	5.142689	1.0029315	-1.0	-1.0
chrX	44030101	44030281	ENSG00000214019.2|AL034370.1|GRWD1|GRWD1	901	+	4.785594	1.0029315	-1.0	-1.0
chrX	44541944	44542174	ENSG00000069509.5|FUNDC1|GRWD1|GRWD1	968	-	6.258902	1.4949046	-1.0	-1.0
chrX	44523968	44524248	ENSG00000069509.5|FUNDC1|GRWD1|GRWD1	906	-	5.0716877	1.0263907	-1.0	-1.0
chrX	44542809	44542929	ENSG00000069509.5|FUNDC1|GRWD1|GRWD1	901	-	4.8381743	1.0029315	-1.0	-1.0
chrX	44527236	44527356	ENSG00000069509.5|FUNDC1|GRWD1|GRWD1	901	-	4.7122574	1.0029315	-1.0	-1.0
chrX	44974665	44974715	ENSG00000147050.14|KDM6A|GRWD1|GRWD1	956	+	5.858902	1.3558713	-1.0	-1.0
chrX	45082714	45082789	ENSG00000147050.14|KDM6A|GRWD1|GRWD1	901	+	5.794771	1.0029315	-1.0	-1.0
chrX	45107424	45107529	ENSG00000147050.14|KDM6A|GRWD1|GRWD1	901	+	4.726008	1.0029315	-1.0	-1.0
chrX	45079145	45079330	ENSG00000147050.14|KDM6A|GRWD1|GRWD1	944	+	4.7114134	1.2540057	-1.0	-1.0
chrX	45070188	45070343	ENSG00000147050.14|KDM6A|GRWD1|GRWD1	901	+	3.0758438	1.0029315	-1.0	-1.0
chrX	45110078	45110249	ENSG00000147050.14|KDM6A|GRWD1|GRWD1	901	+	4.900117	1.0029315	-1.0	-1.0
chrX	45020609	45020719	ENSG00000147050.14|KDM6A|GRWD1|GRWD1	901	+	3.3073678	1.0029315	-1.0	-1.0
chrX	45059246	45059451	ENSG00000147050.14|KDM6A|GRWD1|GRWD1	970	+	5.766964	1.521766	-1.0	-1.0
chrX	44945342	44945457	ENSG00000147050.14|KDM6A|GRWD1|GRWD1	901	+	4.794761	1.0029315	-1.0	-1.0
chrX	45090727	45090827	ENSG00000147050.14|KDM6A|GRWD1|GRWD1	901	+	3.477641	1.0029315	-1.0	-1.0
chrX	45053833	45053933	ENSG00000147050.14|KDM6A|GRWD1|GRWD1	901	+	3.6475658	1.0029315	-1.0	-1.0
chrX	44873176	44873712	ENSG00000147050.14|KDM6A|GRWD1|GRWD1	929	+	4.3193955	1.1469783	-1.0	-1.0
chrX	44961283	44961392	ENSG00000147050.14|KDM6A|GRWD1|GRWD1	924	+	3.9055943	1.1177504	-1.0	-1.0
chrX	45083484	45083608	ENSG00000147050.14|KDM6A|GRWD1|GRWD1	901	+	2.9785879	1.0029315	-1.0	-1.0
chrX	44873864	44873987	ENSG00000147050.14|KDM6A|GRWD1|GRWD1	904	+	3.004704	1.019695	-1.0	-1.0
chrX	45069588	45070073	ENSG00000147050.14|KDM6A|GRWD1|GRWD1	940	+	5.0168815	1.2226923	-1.0	-1.0
chrX	45063421	45063817	ENSG00000147050.14|KDM6A|GRWD1|GRWD1	943	+	3.8531206	1.2475104	-1.0	-1.0
chrX	45089747	45089930	ENSG00000147050.14|KDM6A|GRWD1|GRWD1	909	+	5.8490744	1.0419693	-1.0	-1.0
chrX	45076696	45076821	ENSG00000147050.14|KDM6A|GRWD1|GRWD1	901	+	5.2256365	1.0029315	-1.0	-1.0
chrX	45082502	45082640	ENSG00000147050.14|KDM6A|GRWD1|GRWD1	901	+	5.4188256	1.0029315	-1.0	-1.0
chrX	45769774	45769884	ENSG00000270069.1|MIR222HG|GRWD1|GRWD1	935	-	5.837523	1.1860052	-1.0	-1.0
chrX	45745895	45746095	ENSG00000270069.1|MIR222HG|GRWD1|GRWD1	915	-	5.5141964	1.0693043	-1.0	-1.0
chrX	45747050	45747245	ENSG00000270069.1|MIR222HG|GRWD1|GRWD1	901	-	5.3182945	1.0029315	-1.0	-1.0
chrX	45745515	45745760	ENSG00000270069.1|MIR222HG|GRWD1|GRWD1	901	-	4.7637115	1.0029315	-1.0	-1.0
chrX	45770099	45770229	ENSG00000270069.1|MIR222HG|GRWD1|GRWD1	901	-	4.657254	1.0029315	-1.0	-1.0
chrX	45851353	45851483	ENSG00000231566.1|AC234772.2|GRWD1|GRWD1	901	-	3.5011988	1.0029315	-1.0	-1.0
chrX	45849374	45849472	ENSG00000231566.1|AC234772.2|GRWD1|GRWD1	934	-	3.9370725	1.1805776	-1.0	-1.0
chrX	46327294	46327449	ENSG00000236751.1|LINC01186|GRWD1|GRWD1	901	-	5.408546	1.0029315	-1.0	-1.0
chrX	46327550	46327645	ENSG00000236751.1|LINC01186|GRWD1|GRWD1	923	-	3.8468747	1.1112117	-1.0	-1.0
chrX	46472749	46473004	ENSG00000147121.15|KRBOX4|GRWD1|GRWD1	918	+	4.7827125	1.0867252	-1.0	-1.0
chrX	46462747	46462874	ENSG00000147121.15|KRBOX4|GRWD1|GRWD1	944	+	6.04236	1.2492067	-1.0	-1.0
chrX	46473334	46473494	ENSG00000147121.15|KRBOX4|GRWD1|GRWD1	901	+	5.2935843	1.0029315	-1.0	-1.0
chrX	46463197	46463352	ENSG00000147121.15|KRBOX4|GRWD1|GRWD1	970	+	5.0710726	1.5280237	-1.0	-1.0
chrX	46448209	46448379	ENSG00000147121.15|KRBOX4|GRWD1|GRWD1	901	+	4.544305	1.0029315	-1.0	-1.0
chrX	46500476	46500591	ENSG00000251192.7|ZNF674|GRWD1|GRWD1	901	-	4.8366046	1.0029315	-1.0	-1.0
chrX	46500121	46500286	ENSG00000251192.7|ZNF674|GRWD1|GRWD1	901	-	4.6965423	1.0029315	-1.0	-1.0
chrX	46522936	46523111	ENSG00000251192.7|ZNF674|GRWD1|GRWD1	901	-	4.6744423	1.0029315	-1.0	-1.0
chrX	46546525	46546625	ENSG00000230844.2|ZNF674-AS1|GRWD1|GRWD1	901	+	3.3521104	1.0029315	-1.0	-1.0
chrX	46575148	46575253	ENSG00000147119.3|CHST7|GRWD1|GRWD1	901	+	4.657253	1.0029315	-1.0	-1.0
chrX	46758709	46758894	ENSG00000065923.9|SLC9A7|GRWD1|GRWD1	901	-	4.8302183	1.0029315	-1.0	-1.0
chrX	46672550	46672627	ENSG00000065923.9|SLC9A7|GRWD1|GRWD1	901	-	5.1426897	1.0029315	-1.0	-1.0
chrX	46648695	46648797	ENSG00000065923.9|SLC9A7|GRWD1|GRWD1	901	-	4.788774	1.0029315	-1.0	-1.0
chrX	46682360	46682490	ENSG00000065923.9|SLC9A7|GRWD1|GRWD1	901	-	5.339478	1.0029315	-1.0	-1.0
chrX	46606901	46607006	ENSG00000065923.9|SLC9A7|GRWD1|GRWD1	901	-	4.6572547	1.0029315	-1.0	-1.0
chrX	46853870	46854140	ENSG00000102218.5|RP2|GRWD1|GRWD1	901	+	4.765565	1.0029315	-1.0	-1.0
chrX	46836959	46837202	ENSG00000102218.5|RP2|GRWD1|GRWD1	906	+	5.4084864	1.0264608	-1.0	-1.0
chrX	47028978	47029113	ENSG00000102221.13|JADE3|GRWD1|GRWD1	901	+	4.8520203	1.0029315	-1.0	-1.0
chrX	47056081	47056199	ENSG00000102221.13|JADE3|GRWD1|GRWD1	901	+	5.26975	1.0029315	-1.0	-1.0
chrX	47024793	47024914	ENSG00000102221.13|JADE3|GRWD1|GRWD1	901	+	3.4757054	1.0029315	-1.0	-1.0
chrX	47058451	47058551	ENSG00000102221.13|JADE3|GRWD1|GRWD1	901	+	4.6572547	1.0029315	-1.0	-1.0
chrX	47033620	47033788	ENSG00000102221.13|JADE3|GRWD1|GRWD1	924	+	5.851599	1.1189915	-1.0	-1.0
chrX	46984883	46984940	ENSG00000102221.13|JADE3|GRWD1|GRWD1	901	+	4.6572547	1.0029315	-1.0	-1.0
chrX	47027971	47028103	ENSG00000102221.13|JADE3|GRWD1|GRWD1	901	+	4.4151545	1.0029315	-1.0	-1.0
chrX	47058166	47058271	ENSG00000102221.13|JADE3|GRWD1|GRWD1	901	+	4.6572547	1.0029315	-1.0	-1.0
chrX	47054207	47054602	ENSG00000102221.13|JADE3|GRWD1|GRWD1	901	+	4.8767705	1.0028727	-1.0	-1.0
chrX	47091066	47091256	ENSG00000130988.12|RGN|GRWD1|GRWD1	901	+	4.9611087	1.0029315	-1.0	-1.0
chrX	47092941	47093056	ENSG00000130988.12|RGN|GRWD1|GRWD1	901	+	4.8206367	1.0029315	-1.0	-1.0
chrX	47084417	47084727	ENSG00000130988.12|RGN|GRWD1|GRWD1	968	+	4.5669384	1.4955078	-1.0	-1.0
chrX	47080736	47080846	ENSG00000130988.12|RGN|GRWD1|GRWD1	901	+	4.657254	1.0029315	-1.0	-1.0
chrX	47081031	47081307	ENSG00000130988.12|RGN|GRWD1|GRWD1	947	+	4.598295	1.2734234	-1.0	-1.0
chrX	47092110	47092210	ENSG00000130988.12|RGN|GRWD1|GRWD1	901	+	2.593129	1.0029315	-1.0	-1.0
chrX	47078709	47078819	ENSG00000130988.12|RGN|GRWD1|GRWD1	901	+	4.748925	1.0029315	-1.0	-1.0
chrX	47078389	47078494	ENSG00000130988.12|RGN|GRWD1|GRWD1	901	+	3.3521106	1.0029315	-1.0	-1.0
chrX	47091677	47091809	ENSG00000130988.12|RGN|GRWD1|GRWD1	970	+	4.2716546	1.5281183	-1.0	-1.0
chrX	47089810	47089990	ENSG00000130988.12|RGN|GRWD1|GRWD1	901	+	4.9103622	1.0029315	-1.0	-1.0
chrX	47089046	47089151	ENSG00000130988.12|RGN|GRWD1|GRWD1	901	+	3.4107654	1.0022414	-1.0	-1.0
chrX	47078534	47078704	ENSG00000130988.12|RGN|GRWD1|GRWD1	953	+	3.766609	1.3248359	-1.0	-1.0
chrX	47091566	47091677	ENSG00000130988.12|RGN|GRWD1|GRWD1	901	+	5.2439246	1.0029315	-1.0	-1.0
chrX	47142643	47142744	ENSG00000147123.10|NDUFB11|GRWD1|GRWD1	901	-	2.5508301	1.0029315	-1.0	-1.0
chrX	47144472	47144692	ENSG00000147123.10|NDUFB11|GRWD1|GRWD1	973	-	4.398373	1.5676523	-1.0	-1.0
chrX	47171433	47171578	ENSG00000182872.15|RBM10|GRWD1|GRWD1	901	+	4.6572547	1.0029315	-1.0	-1.0
chrX	47179879	47180014	ENSG00000182872.15|RBM10|GRWD1|GRWD1	901	+	2.6095386	1.0029315	-1.0	-1.0
chrX	47180646	47180841	ENSG00000182872.15|RBM10|GRWD1|GRWD1	905	+	5.44219	1.0212425	-1.0	-1.0
chrX	47175092	47175192	ENSG00000182872.15|RBM10|GRWD1|GRWD1	901	+	4.7947607	1.0029315	-1.0	-1.0
chrX	47179193	47179314	ENSG00000182872.15|RBM10|GRWD1|GRWD1	901	+	5.003011	1.0029315	-1.0	-1.0
chrX	47186493	47186793	ENSG00000182872.15|RBM10|GRWD1|GRWD1	926	+	4.200682	1.1328785	-1.0	-1.0
chrX	47169498	47169718	ENSG00000182872.15|RBM10|GRWD1|GRWD1	901	+	4.964282	1.0029315	-1.0	-1.0
chrX	47178946	47179051	ENSG00000182872.15|RBM10|GRWD1|GRWD1	901	+	4.6572547	1.0029315	-1.0	-1.0
chrX	47185301	47185367	ENSG00000182872.15|RBM10|GRWD1|GRWD1	977	+	6.6207423	1.6459373	-1.0	-1.0
chrX	47186064	47186171	ENSG00000182872.15|RBM10|GRWD1|GRWD1	976	+	4.730751	1.6127089	-1.0	-1.0
chrX	47156958	47157093	ENSG00000182872.15|RBM10|GRWD1|GRWD1	901	+	4.7775726	1.0029315	-1.0	-1.0
chrX	47181214	47181401	ENSG00000182872.15|RBM10|GRWD1|GRWD1	948	+	3.2708178	1.2818322	-1.0	-1.0
chrX	47180876	47181116	ENSG00000182872.15|RBM10|GRWD1|GRWD1	912	+	4.767046	1.0554577	-1.0	-1.0
chrX	47173327	47173452	ENSG00000182872.15|RBM10|GRWD1|GRWD1	901	+	4.6572547	1.0029315	-1.0	-1.0
chrX	47181950	47182042	ENSG00000182872.15|RBM10|GRWD1|GRWD1	986	+	5.001201	1.8396719	-1.0	-1.0
chrX	47181506	47181641	ENSG00000182872.15|RBM10|GRWD1|GRWD1	985	+	6.0503435	1.8258492	-1.0	-1.0
chrX	47147356	47147498	ENSG00000182872.15|RBM10|GRWD1|GRWD1	987	+	6.09689	1.8870842	-1.0	-1.0
chrX	47173127	47173197	ENSG00000182872.15|RBM10|GRWD1|GRWD1	901	+	3.536535	1.0029315	-1.0	-1.0
chrX	47175011	47175092	ENSG00000182872.15|RBM10|GRWD1|GRWD1	915	+	3.1780882	1.0700905	-1.0	-1.0
chrX	47186171	47186257	ENSG00000182872.15|RBM10|GRWD1|GRWD1	901	+	5.0357723	1.0029315	-1.0	-1.0
chrX	47185367	47185441	ENSG00000182872.15|RBM10|GRWD1|GRWD1	901	+	5.035773	1.0029315	-1.0	-1.0
chrX	47186257	47186382	ENSG00000182872.15|RBM10|GRWD1|GRWD1	981	+	5.6958723	1.713941	-1.0	-1.0
chrX	47185715	47185790	ENSG00000182872.15|RBM10|GRWD1|GRWD1	927	+	4.1021314	1.1388899	-1.0	-1.0
chrX	47185054	47185199	ENSG00000182872.15|RBM10|GRWD1|GRWD1	983	+	4.888549	1.7752242	-1.0	-1.0
chrX	47181748	47181866	ENSG00000182872.15|RBM10|GRWD1|GRWD1	973	+	4.5404487	1.5730194	-1.0	-1.0
chrX	47185630	47185715	ENSG00000182872.15|RBM10|GRWD1|GRWD1	901	+	5.0357733	1.0029315	-1.0	-1.0
chrX	47176499	47176586	ENSG00000182872.15|RBM10|GRWD1|GRWD1	921	+	3.2146142	1.0997319	-1.0	-1.0
chrX	47185441	47185630	ENSG00000182872.15|RBM10|GRWD1|GRWD1	953	+	4.743494	1.3320093	-1.0	-1.0
chrX	47182161	47182321	ENSG00000182872.15|RBM10|GRWD1|GRWD1	979	+	5.408158	1.6835002	-1.0	-1.0
chrX	47180418	47180506	ENSG00000182872.15|RBM10|GRWD1|GRWD1	957	+	6.03578	1.3664715	-1.0	-1.0
chrX	47179102	47179163	ENSG00000182872.15|RBM10|GRWD1|GRWD1	930	+	4.0626035	1.1551807	-1.0	-1.0
chrX	47170108	47170258	ENSG00000182872.15|RBM10|GRWD1|GRWD1	901	+	4.6572547	1.0029315	-1.0	-1.0
chrX	47180211	47180309	ENSG00000182872.15|RBM10|GRWD1|GRWD1	959	+	4.2849956	1.3871086	-1.0	-1.0
chrX	47180511	47180641	ENSG00000182872.15|RBM10|GRWD1|GRWD1	901	+	4.9459476	1.0029315	-1.0	-1.0
chrX	47179314	47179495	ENSG00000182872.15|RBM10|GRWD1|GRWD1	901	+	4.2062173	1.0029315	-1.0	-1.0
chrX	47145303	47145516	ENSG00000182872.15|RBM10|GRWD1|GRWD1	958	+	4.2654686	1.3795458	-1.0	-1.0
chrX	47169314	47169498	ENSG00000182872.15|RBM10|GRWD1|GRWD1	972	+	4.730049	1.5569037	-1.0	-1.0
chrX	47198430	47198540	ENSG00000130985.16|UBA1|GRWD1|GRWD1	901	+	4.794761	1.0029315	-1.0	-1.0
chrX	47212423	47212512	ENSG00000130985.16|UBA1|GRWD1|GRWD1	929	+	2.9587781	1.150088	-1.0	-1.0
chrX	47211235	47211395	ENSG00000130985.16|UBA1|GRWD1|GRWD1	901	+	4.7506094	1.0029315	-1.0	-1.0
chrX	47202357	47202504	ENSG00000130985.16|UBA1|GRWD1|GRWD1	907	+	2.6943455	1.0320714	-1.0	-1.0
chrX	47212522	47212622	ENSG00000130985.16|UBA1|GRWD1|GRWD1	901	+	4.657254	1.0029315	-1.0	-1.0
chrX	47203133	47203214	ENSG00000130985.16|UBA1|GRWD1|GRWD1	919	+	2.8926883	1.0894612	-1.0	-1.0
chrX	47203540	47203696	ENSG00000130985.16|UBA1|GRWD1|GRWD1	910	+	2.6226976	1.0473468	-1.0	-1.0
chrX	47201030	47201235	ENSG00000130985.16|UBA1|GRWD1|GRWD1	901	+	5.097805	1.0029315	-1.0	-1.0
chrX	47199218	47199373	ENSG00000130985.16|UBA1|GRWD1|GRWD1	901	+	2.4178915	1.004581	-1.0	-1.0
chrX	47214968	47215123	ENSG00000130985.16|UBA1|GRWD1|GRWD1	942	+	3.5798376	1.2362708	-1.0	-1.0
chrX	47202942	47203042	ENSG00000130985.16|UBA1|GRWD1|GRWD1	919	+	3.035646	1.0893441	-1.0	-1.0
chrX	47209566	47209687	ENSG00000130985.16|UBA1|GRWD1|GRWD1	901	+	2.3185644	1.0029315	-1.0	-1.0
chrX	47193893	47194018	ENSG00000130985.16|UBA1|GRWD1|GRWD1	911	+	3.3880205	1.0523789	-1.0	-1.0
chrX	47199479	47199609	ENSG00000130985.16|UBA1|GRWD1|GRWD1	906	+	2.5518727	1.0250871	-1.0	-1.0
chrX	47205947	47206113	ENSG00000130985.16|UBA1|GRWD1|GRWD1	961	+	3.4222014	1.4140714	-1.0	-1.0
chrX	47212989	47213159	ENSG00000130985.16|UBA1|GRWD1|GRWD1	984	+	5.442859	1.7884692	-1.0	-1.0
chrX	47210841	47210916	ENSG00000130985.16|UBA1|GRWD1|GRWD1	901	+	2.4776518	1.0029315	-1.0	-1.0
chrX	47201477	47201611	ENSG00000130985.16|UBA1|GRWD1|GRWD1	920	+	2.7759833	1.0993764	-1.0	-1.0
chrX	47212770	47212863	ENSG00000130985.16|UBA1|GRWD1|GRWD1	956	+	2.9695058	1.354355	-1.0	-1.0
chrX	47206247	47206532	ENSG00000130985.16|UBA1|GRWD1|GRWD1	977	+	4.168438	1.6356317	-1.0	-1.0
chrX	47209927	47210123	ENSG00000130985.16|UBA1|GRWD1|GRWD1	922	+	3.2276375	1.1105502	-1.0	-1.0
chrX	47214326	47214428	ENSG00000130985.16|UBA1|GRWD1|GRWD1	953	+	3.3519535	1.3317777	-1.0	-1.0
chrX	47214803	47214903	ENSG00000130985.16|UBA1|GRWD1|GRWD1	901	+	2.9370804	1.0029315	-1.0	-1.0
chrX	47199047	47199106	ENSG00000130985.16|UBA1|GRWD1|GRWD1	930	+	4.0626035	1.1551807	-1.0	-1.0
chrX	47202155	47202253	ENSG00000130985.16|UBA1|GRWD1|GRWD1	939	+	3.0012133	1.2175375	-1.0	-1.0
chrX	47198188	47198293	ENSG00000130985.16|UBA1|GRWD1|GRWD1	901	+	2.6104658	1.0029315	-1.0	-1.0
chrX	47211035	47211220	ENSG00000130985.16|UBA1|GRWD1|GRWD1	930	+	2.903919	1.1577469	-1.0	-1.0
chrX	47214536	47214637	ENSG00000130985.16|UBA1|GRWD1|GRWD1	957	+	3.416098	1.3689326	-1.0	-1.0
chrX	47200893	47201000	ENSG00000130985.16|UBA1|GRWD1|GRWD1	938	+	4.0486526	1.2107819	-1.0	-1.0
chrX	47198802	47198919	ENSG00000130985.16|UBA1|GRWD1|GRWD1	965	+	3.0468316	1.4569267	-1.0	-1.0
chrX	47202253	47202353	ENSG00000130985.16|UBA1|GRWD1|GRWD1	901	+	4.9202943	1.0029315	-1.0	-1.0
chrX	47202637	47202812	ENSG00000130985.16|UBA1|GRWD1|GRWD1	919	+	2.7687292	1.0895152	-1.0	-1.0
chrX	47209817	47209922	ENSG00000130985.16|UBA1|GRWD1|GRWD1	901	+	4.6572547	1.0029315	-1.0	-1.0
chrX	47226993	47227218	ENSG00000102225.15|CDK16|GRWD1|GRWD1	946	+	3.602174	1.2704567	-1.0	-1.0
chrX	47229673	47229773	ENSG00000102225.15|CDK16|GRWD1|GRWD1	901	+	4.6572547	1.0029315	-1.0	-1.0
chrX	47223242	47223437	ENSG00000102225.15|CDK16|GRWD1|GRWD1	901	+	4.8342967	1.0029315	-1.0	-1.0
chrX	47228498	47228843	ENSG00000102225.15|CDK16|GRWD1|GRWD1	929	+	3.227479	1.1457158	-1.0	-1.0
chrX	47228903	47229033	ENSG00000102225.15|CDK16|GRWD1|GRWD1	901	+	3.2488954	1.0029315	-1.0	-1.0
chrX	47218687	47219105	ENSG00000102225.15|CDK16|GRWD1|GRWD1	952	+	3.983382	1.3210275	-1.0	-1.0
chrX	47224518	47224617	ENSG00000102225.15|CDK16|GRWD1|GRWD1	901	+	5.1426888	1.0029315	-1.0	-1.0
chrX	47224617	47224743	ENSG00000102225.15|CDK16|GRWD1|GRWD1	971	+	4.237727	1.5408406	-1.0	-1.0
chrX	47226811	47226909	ENSG00000102225.15|CDK16|GRWD1|GRWD1	947	+	3.0943232	1.2782418	-1.0	-1.0
chrX	47229333	47229433	ENSG00000102225.15|CDK16|GRWD1|GRWD1	900	+	3.284996	1.0016816	-1.0	-1.0
chrX	47225771	47225866	ENSG00000102225.15|CDK16|GRWD1|GRWD1	985	+	3.780214	1.8102291	-1.0	-1.0
chrX	47227378	47227523	ENSG00000102225.15|CDK16|GRWD1|GRWD1	927	+	3.2261596	1.1344763	-1.0	-1.0
chrX	47218547	47218662	ENSG00000102225.15|CDK16|GRWD1|GRWD1	901	+	4.854534	1.0029315	-1.0	-1.0
chrX	47223442	47223759	ENSG00000102225.15|CDK16|GRWD1|GRWD1	970	+	3.9115071	1.5161223	-1.0	-1.0
chrX	47218247	47218492	ENSG00000102225.15|CDK16|GRWD1|GRWD1	901	+	4.9154153	1.0028751	-1.0	-1.0
chrX	47224987	47225097	ENSG00000102225.15|CDK16|GRWD1|GRWD1	972	+	3.7543242	1.550347	-1.0	-1.0
chrX	47225964	47226464	ENSG00000102225.15|CDK16|GRWD1|GRWD1	957	+	3.083102	1.3658762	-1.0	-1.0
chrX	47224833	47224890	ENSG00000102225.15|CDK16|GRWD1|GRWD1	909	+	2.6368508	1.0399908	-1.0	-1.0
chrX	47224384	47224518	ENSG00000102225.15|CDK16|GRWD1|GRWD1	959	+	3.370611	1.3848058	-1.0	-1.0
chrX	47226504	47226703	ENSG00000102225.15|CDK16|GRWD1|GRWD1	950	+	3.2996383	1.3053699	-1.0	-1.0
chrX	47245369	47245482	ENSG00000102226.9|USP11|GRWD1|GRWD1	974	+	4.653688	1.5847453	-1.0	-1.0
chrX	47240586	47240648	ENSG00000102226.9|USP11|GRWD1|GRWD1	975	+	4.536534	1.5944444	-1.0	-1.0
chrX	47244497	47244550	ENSG00000102226.9|USP11|GRWD1|GRWD1	901	+	5.9203024	1.0029315	-1.0	-1.0
chrX	47244681	47245166	ENSG00000102226.9|USP11|GRWD1|GRWD1	924	+	3.421844	1.1171875	-1.0	-1.0
chrX	47241453	47241699	ENSG00000102226.9|USP11|GRWD1|GRWD1	946	+	4.4288793	1.2656353	-1.0	-1.0
chrX	47242081	47242522	ENSG00000102226.9|USP11|GRWD1|GRWD1	913	+	3.9482074	1.0618622	-1.0	-1.0
chrX	47232924	47233258	ENSG00000102226.9|USP11|GRWD1|GRWD1	965	+	4.2959986	1.4529744	-1.0	-1.0
chrX	47247071	47247561	ENSG00000102226.9|USP11|GRWD1|GRWD1	930	+	4.2733016	1.1539963	-1.0	-1.0
chrX	47247792	47247907	ENSG00000102226.9|USP11|GRWD1|GRWD1	914	+	2.8614976	1.0637763	-1.0	-1.0
chrX	47239350	47239535	ENSG00000102226.9|USP11|GRWD1|GRWD1	930	+	3.091169	1.1530262	-1.0	-1.0
chrX	47240304	47240450	ENSG00000102226.9|USP11|GRWD1|GRWD1	946	+	3.8560345	1.2677097	-1.0	-1.0
chrX	47240773	47241048	ENSG00000102226.9|USP11|GRWD1|GRWD1	951	+	4.3566947	1.3126968	-1.0	-1.0
chrX	47239069	47239169	ENSG00000102226.9|USP11|GRWD1|GRWD1	901	+	2.5171795	1.0027671	-1.0	-1.0
chrX	47241276	47241391	ENSG00000102226.9|USP11|GRWD1|GRWD1	934	+	3.1398754	1.1816874	-1.0	-1.0
chrX	47243395	47243602	ENSG00000102226.9|USP11|GRWD1|GRWD1	919	+	3.1825163	1.0918131	-1.0	-1.0
chrX	47239795	47239907	ENSG00000102226.9|USP11|GRWD1|GRWD1	923	+	3.770489	1.1113939	-1.0	-1.0
chrX	47248187	47248287	ENSG00000102226.9|USP11|GRWD1|GRWD1	901	+	2.5171795	1.0026002	-1.0	-1.0
chrX	47242625	47242720	ENSG00000102226.9|USP11|GRWD1|GRWD1	963	+	4.4162397	1.429644	-1.0	-1.0
chrX	47447583	47447683	ENSG00000147124.12|ZNF41|GRWD1|GRWD1	901	-	4.6572547	1.0029315	-1.0	-1.0
chrX	47456271	47456438	ENSG00000147124.12|ZNF41|GRWD1|GRWD1	932	-	5.949168	1.1655494	-1.0	-1.0
chrX	47467493	47467748	ENSG00000147124.12|ZNF41|GRWD1|GRWD1	901	-	5.025118	1.0029315	-1.0	-1.0
chrX	47449368	47449468	ENSG00000147124.12|ZNF41|GRWD1|GRWD1	901	-	4.6572547	1.0029315	-1.0	-1.0
chrX	47566985	47567130	ENSG00000078061.12|ARAF|GRWD1|GRWD1	907	+	3.76	1.0310683	-1.0	-1.0
chrX	47571467	47571752	ENSG00000078061.12|ARAF|GRWD1|GRWD1	901	+	4.290561	1.0029315	-1.0	-1.0
chrX	47567234	47567432	ENSG00000078061.12|ARAF|GRWD1|GRWD1	925	+	4.6749096	1.1226976	-1.0	-1.0
chrX	47569892	47570052	ENSG00000078061.12|ARAF|GRWD1|GRWD1	907	+	5.1359468	1.0296937	-1.0	-1.0
chrX	47565242	47565372	ENSG00000078061.12|ARAF|GRWD1|GRWD1	914	+	3.777974	1.0640172	-1.0	-1.0
chrX	47567457	47567592	ENSG00000078061.12|ARAF|GRWD1|GRWD1	901	+	4.6572547	1.0029315	-1.0	-1.0
chrX	47562676	47562908	ENSG00000078061.12|ARAF|GRWD1|GRWD1	901	+	5.0316944	1.0029315	-1.0	-1.0
chrX	47563225	47563329	ENSG00000078061.12|ARAF|GRWD1|GRWD1	955	+	6.216115	1.3499739	-1.0	-1.0
chrX	47561276	47561376	ENSG00000078061.12|ARAF|GRWD1|GRWD1	901	+	4.6572547	1.0029315	-1.0	-1.0
chrX	47568717	47568894	ENSG00000078061.12|ARAF|GRWD1|GRWD1	941	+	3.8165555	1.2256652	-1.0	-1.0
chrX	47564984	47565174	ENSG00000078061.12|ARAF|GRWD1|GRWD1	905	+	2.9469683	1.0239927	-1.0	-1.0
chrX	47569513	47569657	ENSG00000078061.12|ARAF|GRWD1|GRWD1	932	+	4.0055585	1.1669064	-1.0	-1.0
chrX	47586530	47586630	ENSG00000102265.11|TIMP1|GRWD1|GRWD1	901	+	4.6572547	1.0029315	-1.0	-1.0
chrX	47583422	47583536	ENSG00000102265.11|TIMP1|GRWD1|GRWD1	901	+	5.033632	1.0029315	-1.0	-1.0
chrX	47639129	47639229	ENSG00000126767.17|ELK1|GRWD1|GRWD1	901	-	4.6572547	1.0029315	-1.0	-1.0
chrX	47636805	47636927	ENSG00000126767.17|ELK1|GRWD1|GRWD1	901	-	4.7260075	1.0029315	-1.0	-1.0
chrX	47641231	47641336	ENSG00000126767.17|ELK1|GRWD1|GRWD1	901	-	4.6572547	1.0029315	-1.0	-1.0
chrX	47650271	47650416	ENSG00000126767.17|ELK1|GRWD1|GRWD1	901	-	4.6572547	1.0029315	-1.0	-1.0
chrX	47649920	47650025	ENSG00000126767.17|ELK1|GRWD1|GRWD1	901	-	5.5030327	1.0029315	-1.0	-1.0
chrX	47637995	47638105	ENSG00000126767.17|ELK1|GRWD1|GRWD1	901	-	4.657254	1.0029315	-1.0	-1.0
chrX	47638994	47639114	ENSG00000126767.17|ELK1|GRWD1|GRWD1	901	-	4.9875703	1.0029315	-1.0	-1.0
chrX	47652080	47652144	ENSG00000126756.11|UXT|GRWD1|GRWD1	901	-	3.7506595	1.0029315	-1.0	-1.0
chrX	47651895	47652075	ENSG00000126756.11|UXT|GRWD1|GRWD1	901	-	4.800444	1.0029315	-1.0	-1.0
chrX	47658829	47658959	ENSG00000126756.11|UXT|GRWD1|GRWD1	917	-	2.756882	1.0810354	-1.0	-1.0
chrX	47657149	47657334	ENSG00000126756.11|UXT|GRWD1|GRWD1	911	-	3.402716	1.049432	-1.0	-1.0
chrX	47657714	47657863	ENSG00000126756.11|UXT|GRWD1|GRWD1	922	-	3.7138073	1.1055388	-1.0	-1.0
chrX	47657404	47657679	ENSG00000126756.11|UXT|GRWD1|GRWD1	904	-	3.7581508	1.0156919	-1.0	-1.0
chrX	47652144	47652249	ENSG00000126756.11|UXT|GRWD1|GRWD1	901	-	5.0892315	1.0029315	-1.0	-1.0
chrX	47656974	47657079	ENSG00000126756.11|UXT|GRWD1|GRWD1	901	-	4.657254	1.0029315	-1.0	-1.0
chrX	47846104	47846321	ENSG00000197779.13|ZNF81|GRWD1|GRWD1	901	+	5.2748747	1.0029315	-1.0	-1.0
chrX	47976660	47976845	ENSG00000147118.11|ZNF182|GRWD1|GRWD1	901	-	4.7043777	1.0029315	-1.0	-1.0
chrX	47977250	47977395	ENSG00000147118.11|ZNF182|GRWD1|GRWD1	901	-	4.954938	1.0029315	-1.0	-1.0
chrX	47975820	47975930	ENSG00000147118.11|ZNF182|GRWD1|GRWD1	901	-	4.6572547	1.0029315	-1.0	-1.0
chrX	47977590	47977740	ENSG00000147118.11|ZNF182|GRWD1|GRWD1	901	-	4.817473	1.0029315	-1.0	-1.0
chrX	47976120	47976280	ENSG00000147118.11|ZNF182|GRWD1|GRWD1	901	-	4.8747787	1.0029315	-1.0	-1.0
chrX	47983284	47983411	ENSG00000147118.11|ZNF182|GRWD1|GRWD1	973	-	6.327736	1.5686722	-1.0	-1.0
chrX	47976895	47976995	ENSG00000147118.11|ZNF182|GRWD1|GRWD1	901	-	4.657254	1.0029315	-1.0	-1.0
chrX	47975565	47975765	ENSG00000147118.11|ZNF182|GRWD1|GRWD1	901	-	5.0134068	1.0029315	-1.0	-1.0
chrX	47988486	47988586	ENSG00000221994.10|ZNF630|GRWD1|GRWD1	901	-	4.6572547	1.0029315	-1.0	-1.0
chrX	47983355	47983411	ENSG00000221994.10|ZNF630|GRWD1|GRWD1	901	-	5.794771	1.0029315	-1.0	-1.0
chrX	48459731	48459871	ENSG00000017483.14|SLC38A5|GRWD1|GRWD1	941	-	4.50376	1.2277797	-1.0	-1.0
chrX	48458536	48458691	ENSG00000017483.14|SLC38A5|GRWD1|GRWD1	907	-	3.5573473	1.0325515	-1.0	-1.0
chrX	48462897	48462981	ENSG00000017483.14|SLC38A5|GRWD1|GRWD1	986	-	5.001201	1.8413731	-1.0	-1.0
chrX	48460985	48461086	ENSG00000017483.14|SLC38A5|GRWD1|GRWD1	935	-	4.996445	1.184902	-1.0	-1.0
chrX	48465621	48465721	ENSG00000017483.14|SLC38A5|GRWD1|GRWD1	901	-	4.657254	1.0029315	-1.0	-1.0
chrX	48466961	48467141	ENSG00000017483.14|SLC38A5|GRWD1|GRWD1	962	-	3.8643284	1.4243314	-1.0	-1.0
chrX	48469334	48469494	ENSG00000017483.14|SLC38A5|GRWD1|GRWD1	959	-	4.594491	1.3880336	-1.0	-1.0
chrX	48466502	48466652	ENSG00000017483.14|SLC38A5|GRWD1|GRWD1	901	-	4.726008	1.0029315	-1.0	-1.0
chrX	48467709	48467785	ENSG00000017483.14|SLC38A5|GRWD1|GRWD1	974	-	4.0012097	1.5813675	-1.0	-1.0
chrX	48466798	48466872	ENSG00000017483.14|SLC38A5|GRWD1|GRWD1	991	-	7.1166987	2.0246542	-1.0	-1.0
chrX	48458766	48458971	ENSG00000017483.14|SLC38A5|GRWD1|GRWD1	901	-	4.252855	1.0029315	-1.0	-1.0
chrX	48460733	48460963	ENSG00000017483.14|SLC38A5|GRWD1|GRWD1	901	-	5.042756	1.0029315	-1.0	-1.0
chrX	48467871	48467925	ENSG00000017483.14|SLC38A5|GRWD1|GRWD1	956	-	3.7506661	1.3584042	-1.0	-1.0
chrX	48466093	48466218	ENSG00000017483.14|SLC38A5|GRWD1|GRWD1	901	-	4.972687	1.0029315	-1.0	-1.0
chrX	48462006	48462144	ENSG00000017483.14|SLC38A5|GRWD1|GRWD1	983	-	4.936837	1.775205	-1.0	-1.0
chrX	48466014	48466093	ENSG00000017483.14|SLC38A5|GRWD1|GRWD1	922	-	2.9224355	1.1097785	-1.0	-1.0
chrX	48478616	48478707	ENSG00000068438.14|FTSJ1|GRWD1|GRWD1	901	+	5.4228005	1.0029315	-1.0	-1.0
chrX	48476225	48476345	ENSG00000068438.14|FTSJ1|GRWD1|GRWD1	901	+	5.1807137	1.0029315	-1.0	-1.0
chrX	48485740	48485965	ENSG00000068438.14|FTSJ1|GRWD1|GRWD1	901	+	5.25784	1.0029315	-1.0	-1.0
chrX	48478100	48478240	ENSG00000068438.14|FTSJ1|GRWD1|GRWD1	901	+	4.83475	1.0029315	-1.0	-1.0
chrX	48481870	48481990	ENSG00000068438.14|FTSJ1|GRWD1|GRWD1	901	+	4.712257	1.0029315	-1.0	-1.0
chrX	48481425	48481685	ENSG00000068438.14|FTSJ1|GRWD1|GRWD1	921	+	5.670363	1.1009241	-1.0	-1.0
chrX	48482601	48482866	ENSG00000068438.14|FTSJ1|GRWD1|GRWD1	905	+	4.625027	1.0213315	-1.0	-1.0
chrX	48481150	48481203	ENSG00000068438.14|FTSJ1|GRWD1|GRWD1	901	+	4.6572547	1.0029315	-1.0	-1.0
chrX	48514524	48514625	ENSG00000102312.21|PORCN|GRWD1|GRWD1	901	+	4.794761	1.0029315	-1.0	-1.0
chrX	48522312	48522467	ENSG00000147155.10|EBP|GRWD1|GRWD1	901	+	4.857054	1.0029315	-1.0	-1.0
chrX	48521997	48522127	ENSG00000147155.10|EBP|GRWD1|GRWD1	901	+	5.015393	1.0029315	-1.0	-1.0
chrX	48522144	48522252	ENSG00000147155.10|EBP|GRWD1|GRWD1	901	+	4.8366055	1.0029315	-1.0	-1.0
chrX	48523698	48523933	ENSG00000147155.10|EBP|GRWD1|GRWD1	917	+	2.6155674	1.0788027	-1.0	-1.0
chrX	48528243	48528588	ENSG00000147155.10|EBP|GRWD1|GRWD1	906	+	2.9958792	1.0281074	-1.0	-1.0
chrX	48527164	48527384	ENSG00000147155.10|EBP|GRWD1|GRWD1	906	+	3.3786976	1.0255275	-1.0	-1.0
chrX	48558896	48559081	ENSG00000068354.15|TBC1D25|GRWD1|GRWD1	901	+	4.96381	1.0029315	-1.0	-1.0
chrX	48560203	48560328	ENSG00000068354.15|TBC1D25|GRWD1|GRWD1	901	+	4.6572547	1.0029315	-1.0	-1.0
chrX	48559106	48559211	ENSG00000068354.15|TBC1D25|GRWD1|GRWD1	901	+	4.6572547	1.0029315	-1.0	-1.0
chrX	48539756	48539871	ENSG00000068354.15|TBC1D25|GRWD1|GRWD1	901	+	4.794761	1.0029315	-1.0	-1.0
chrX	48544868	48545013	ENSG00000068354.15|TBC1D25|GRWD1|GRWD1	901	+	5.3250346	1.0029315	-1.0	-1.0
chrX	48575771	48576096	ENSG00000102317.17|RBM3|GRWD1|GRWD1	914	+	2.5593011	1.0637441	-1.0	-1.0
chrX	48574593	48574778	ENSG00000102317.17|RBM3|GRWD1|GRWD1	901	+	5.1735315	1.0029315	-1.0	-1.0
chrX	48575506	48575761	ENSG00000102317.17|RBM3|GRWD1|GRWD1	979	+	3.5692337	1.6726785	-1.0	-1.0
chrX	48576507	48576604	ENSG00000102317.17|RBM3|GRWD1|GRWD1	918	+	2.6652794	1.0872421	-1.0	-1.0
chrX	48577025	48577575	ENSG00000102317.17|RBM3|GRWD1|GRWD1	919	+	3.926687	1.0919753	-1.0	-1.0
chrX	48576256	48576419	ENSG00000102317.17|RBM3|GRWD1|GRWD1	906	+	2.5722108	1.0286204	-1.0	-1.0
chrX	48576101	48576226	ENSG00000102317.17|RBM3|GRWD1|GRWD1	907	+	2.8044376	1.0316378	-1.0	-1.0
chrX	48575066	48575481	ENSG00000102317.17|RBM3|GRWD1|GRWD1	958	+	4.4265842	1.3728862	-1.0	-1.0
chrX	48597532	48597637	ENSG00000101940.17|WDR13|GRWD1|GRWD1	901	+	4.726008	1.0029315	-1.0	-1.0
chrX	48604226	48604390	ENSG00000101940.17|WDR13|GRWD1|GRWD1	934	+	5.706733	1.1773936	-1.0	-1.0
chrX	48604847	48604962	ENSG00000101940.17|WDR13|GRWD1|GRWD1	901	+	5.4312468	1.0029315	-1.0	-1.0
chrX	48599563	48599693	ENSG00000101940.17|WDR13|GRWD1|GRWD1	901	+	3.7059863	1.0029315	-1.0	-1.0
chrX	48599267	48599457	ENSG00000101940.17|WDR13|GRWD1|GRWD1	976	+	6.5432687	1.6143385	-1.0	-1.0
chrX	48604977	48605077	ENSG00000101940.17|WDR13|GRWD1|GRWD1	901	+	4.657254	1.0029315	-1.0	-1.0
chrX	48601853	48601964	ENSG00000101940.17|WDR13|GRWD1|GRWD1	934	+	4.9335604	1.1827071	-1.0	-1.0
chrX	48597912	48598232	ENSG00000101940.17|WDR13|GRWD1|GRWD1	911	+	4.676235	1.0494113	-1.0	-1.0
chrX	48601281	48601446	ENSG00000101940.17|WDR13|GRWD1|GRWD1	901	+	4.688987	1.0029315	-1.0	-1.0
chrX	48598317	48598462	ENSG00000101940.17|WDR13|GRWD1|GRWD1	911	+	3.7437406	1.0508447	-1.0	-1.0
chrX	48602099	48602206	ENSG00000101940.17|WDR13|GRWD1|GRWD1	901	+	5.6300626	1.0029315	-1.0	-1.0
chrX	48598502	48599022	ENSG00000101940.17|WDR13|GRWD1|GRWD1	926	+	4.826189	1.1335164	-1.0	-1.0
chrX	48700090	48700245	ENSG00000101945.16|SUV39H1|GRWD1|GRWD1	907	+	5.584786	1.0323431	-1.0	-1.0
chrX	48700455	48700640	ENSG00000101945.16|SUV39H1|GRWD1|GRWD1	901	+	4.8796034	1.0029315	-1.0	-1.0
chrX	48698906	48699031	ENSG00000101945.16|SUV39H1|GRWD1|GRWD1	901	+	4.937864	1.0029315	-1.0	-1.0
chrX	48706264	48706424	ENSG00000101945.16|SUV39H1|GRWD1|GRWD1	901	+	5.404961	1.0029315	-1.0	-1.0
chrX	48706469	48706627	ENSG00000101945.16|SUV39H1|GRWD1|GRWD1	901	+	5.0137143	1.0029315	-1.0	-1.0
chrX	48815574	48816052	ENSG00000094631.18|HDAC6|GRWD1|GRWD1	964	+	3.5947635	1.4379169	-1.0	-1.0
chrX	48815279	48815490	ENSG00000094631.18|HDAC6|GRWD1|GRWD1	940	+	2.986308	1.2233796	-1.0	-1.0
chrX	48802038	48802353	ENSG00000094631.18|HDAC6|GRWD1|GRWD1	904	+	4.3961725	1.019916	-1.0	-1.0
chrX	48802458	48802588	ENSG00000094631.18|HDAC6|GRWD1|GRWD1	901	+	5.002778	1.0029315	-1.0	-1.0
chrX	48820016	48820151	ENSG00000094631.18|HDAC6|GRWD1|GRWD1	901	+	3.8144507	1.0029315	-1.0	-1.0
chrX	48802598	48802999	ENSG00000094631.18|HDAC6|GRWD1|GRWD1	980	+	4.6010776	1.7043377	-1.0	-1.0
chrX	48824728	48824982	ENSG00000094631.18|HDAC6|GRWD1|GRWD1	914	+	3.9372802	1.0670714	-1.0	-1.0
chrX	48817314	48817454	ENSG00000094631.18|HDAC6|GRWD1|GRWD1	911	+	3.1238058	1.0513289	-1.0	-1.0
chrX	48817957	48818397	ENSG00000094631.18|HDAC6|GRWD1|GRWD1	926	+	3.2137716	1.1282408	-1.0	-1.0
chrX	48814352	48814566	ENSG00000094631.18|HDAC6|GRWD1|GRWD1	958	+	3.4022481	1.3741217	-1.0	-1.0
chrX	48822911	48823366	ENSG00000094631.18|HDAC6|GRWD1|GRWD1	930	+	3.5423574	1.1531827	-1.0	-1.0
chrX	48816140	48816269	ENSG00000094631.18|HDAC6|GRWD1|GRWD1	977	+	3.8465858	1.6424752	-1.0	-1.0
chrX	48814674	48815239	ENSG00000094631.18|HDAC6|GRWD1|GRWD1	948	+	3.511076	1.2840422	-1.0	-1.0
chrX	48808257	48808328	ENSG00000094631.18|HDAC6|GRWD1|GRWD1	975	+	4.3356276	1.6086885	-1.0	-1.0
chrX	48817677	48817907	ENSG00000094631.18|HDAC6|GRWD1|GRWD1	901	+	4.945486	1.0029315	-1.0	-1.0
chrX	48806140	48806770	ENSG00000094631.18|HDAC6|GRWD1|GRWD1	974	+	4.253257	1.5933003	-1.0	-1.0
chrX	48805437	48805522	ENSG00000094631.18|HDAC6|GRWD1|GRWD1	986	+	4.5651097	1.8481294	-1.0	-1.0
chrX	48824165	48824294	ENSG00000094631.18|HDAC6|GRWD1|GRWD1	901	+	2.516965	1.0027969	-1.0	-1.0
chrX	48805630	48805940	ENSG00000094631.18|HDAC6|GRWD1|GRWD1	940	+	3.011007	1.22415	-1.0	-1.0
chrX	48816464	48816789	ENSG00000094631.18|HDAC6|GRWD1|GRWD1	934	+	3.267801	1.1834848	-1.0	-1.0
chrX	48808032	48808132	ENSG00000094631.18|HDAC6|GRWD1|GRWD1	973	+	3.7506683	1.5692973	-1.0	-1.0
chrX	48820156	48820255	ENSG00000094631.18|HDAC6|GRWD1|GRWD1	901	+	2.4162514	1.0029315	-1.0	-1.0
chrX	48824068	48824165	ENSG00000094631.18|HDAC6|GRWD1|GRWD1	901	+	4.794761	1.0029315	-1.0	-1.0
chrX	48803127	48803307	ENSG00000094631.18|HDAC6|GRWD1|GRWD1	993	+	5.744809	2.1433704	-1.0	-1.0
chrX	48823671	48823785	ENSG00000094631.18|HDAC6|GRWD1|GRWD1	936	+	4.0917077	1.1935182	-1.0	-1.0
chrX	48823921	48824056	ENSG00000094631.18|HDAC6|GRWD1|GRWD1	901	+	2.5062466	1.0029315	-1.0	-1.0
chrX	48822619	48822789	ENSG00000094631.18|HDAC6|GRWD1|GRWD1	955	+	4.1539917	1.3507847	-1.0	-1.0
chrX	48823456	48823588	ENSG00000094631.18|HDAC6|GRWD1|GRWD1	956	+	3.8004346	1.3549923	-1.0	-1.0
chrX	48831098	48831228	ENSG00000102109.8|PCSK1N|GRWD1|GRWD1	918	-	3.4939	1.0836027	-1.0	-1.0
chrX	48893456	48893571	ENSG00000126768.12|TIMM17B|GRWD1|GRWD1	901	-	4.794761	1.0029315	-1.0	-1.0
chrX	48901929	48902042	ENSG00000102103.15|PQBP1|GRWD1|GRWD1	912	+	3.0570912	1.0579518	-1.0	-1.0
chrX	48902563	48902833	ENSG00000102103.15|PQBP1|GRWD1|GRWD1	929	+	4.950602	1.1489538	-1.0	-1.0
chrX	48902848	48903138	ENSG00000102103.15|PQBP1|GRWD1|GRWD1	919	+	4.1671047	1.0914105	-1.0	-1.0
chrX	48901189	48901301	ENSG00000102103.15|PQBP1|GRWD1|GRWD1	977	+	6.464329	1.638214	-1.0	-1.0
chrX	48902218	48902358	ENSG00000102103.15|PQBP1|GRWD1|GRWD1	978	+	6.5077915	1.6559901	-1.0	-1.0
chrX	48898131	48898251	ENSG00000102103.15|PQBP1|GRWD1|GRWD1	901	+	4.865675	1.0029315	-1.0	-1.0
chrX	48898436	48898571	ENSG00000102103.15|PQBP1|GRWD1|GRWD1	941	+	4.1272287	1.2275765	-1.0	-1.0
chrX	48906358	48906468	ENSG00000102100.15|SLC35A2|GRWD1|GRWD1	901	-	4.7947607	1.0029315	-1.0	-1.0
chrX	48909828	48909988	ENSG00000102100.15|SLC35A2|GRWD1|GRWD1	901	-	4.552302	1.0029315	-1.0	-1.0
chrX	48918818	48918928	ENSG00000102096.9|PIM2|GRWD1|GRWD1	901	-	5.3334546	1.0029315	-1.0	-1.0
chrX	48915089	48915209	ENSG00000102096.9|PIM2|GRWD1|GRWD1	901	-	5.14862	1.0029315	-1.0	-1.0
chrX	48917780	48917831	ENSG00000102096.9|PIM2|GRWD1|GRWD1	901	-	4.9202943	1.0029315	-1.0	-1.0
chrX	48914459	48914609	ENSG00000102096.9|PIM2|GRWD1|GRWD1	901	-	4.946401	1.0029315	-1.0	-1.0
chrX	48914066	48914281	ENSG00000102096.9|PIM2|GRWD1|GRWD1	904	-	4.242117	1.0165813	-1.0	-1.0
chrX	48925846	48926050	ENSG00000068308.13|OTUD5|GRWD1|GRWD1	996	-	7.5578995	2.3633814	-1.0	-1.0
chrX	48957311	48957481	ENSG00000068308.13|OTUD5|GRWD1|GRWD1	921	-	3.4322772	1.0998894	-1.0	-1.0
chrX	48923092	48923295	ENSG00000068308.13|OTUD5|GRWD1|GRWD1	979	-	4.782707	1.675163	-1.0	-1.0
chrX	48934953	48935018	ENSG00000068308.13|OTUD5|GRWD1|GRWD1	919	-	3.892678	1.0938586	-1.0	-1.0
chrX	48956976	48957266	ENSG00000068308.13|OTUD5|GRWD1|GRWD1	954	-	4.2298665	1.3416144	-1.0	-1.0
chrX	48935423	48935548	ENSG00000068308.13|OTUD5|GRWD1|GRWD1	901	-	4.657254	1.0029315	-1.0	-1.0
chrX	48923395	48923575	ENSG00000068308.13|OTUD5|GRWD1|GRWD1	901	-	4.672533	1.0029315	-1.0	-1.0
chrX	48957666	48957886	ENSG00000068308.13|OTUD5|GRWD1|GRWD1	901	-	3.5507727	1.0028253	-1.0	-1.0
chrX	48944189	48944283	ENSG00000068308.13|OTUD5|GRWD1|GRWD1	925	-	4.1021314	1.1270669	-1.0	-1.0
chrX	48934867	48934953	ENSG00000068308.13|OTUD5|GRWD1|GRWD1	901	-	4.6572547	1.0029315	-1.0	-1.0
chrX	48923632	48923746	ENSG00000068308.13|OTUD5|GRWD1|GRWD1	950	-	4.1390505	1.3037932	-1.0	-1.0
chrX	48922217	48922342	ENSG00000068308.13|OTUD5|GRWD1|GRWD1	901	-	5.214353	1.0029315	-1.0	-1.0
chrX	48936190	48936358	ENSG00000068308.13|OTUD5|GRWD1|GRWD1	901	-	5.567211	1.0029315	-1.0	-1.0
chrX	48958231	48958341	ENSG00000068308.13|OTUD5|GRWD1|GRWD1	901	-	4.836605	1.0029315	-1.0	-1.0
chrX	48958094	48958224	ENSG00000068308.13|OTUD5|GRWD1|GRWD1	901	-	3.2849963	1.0025148	-1.0	-1.0
chrX	48934463	48934867	ENSG00000068308.13|OTUD5|GRWD1|GRWD1	962	-	4.1486764	1.415603	-1.0	-1.0
chrX	48957526	48957626	ENSG00000068308.13|OTUD5|GRWD1|GRWD1	901	-	3.178088	1.0029315	-1.0	-1.0
chrX	48923746	48923850	ENSG00000068308.13|OTUD5|GRWD1|GRWD1	901	-	4.915267	1.0029315	-1.0	-1.0
chrX	48923850	48924050	ENSG00000068308.13|OTUD5|GRWD1|GRWD1	907	-	3.1469493	1.0318397	-1.0	-1.0
chrX	48926050	48926220	ENSG00000068308.13|OTUD5|GRWD1|GRWD1	901	-	4.698507	1.0029315	-1.0	-1.0
chrX	48922752	48923017	ENSG00000068308.13|OTUD5|GRWD1|GRWD1	927	-	3.6943989	1.1367322	-1.0	-1.0
chrX	48981595	48981691	ENSG00000068400.13|GRIPAP1|GRWD1|GRWD1	990	-	6.920302	1.9797618	-1.0	-1.0
chrX	48982827	48982972	ENSG00000068400.13|GRIPAP1|GRWD1|GRWD1	901	-	5.104451	1.0029315	-1.0	-1.0
chrX	48985277	48985397	ENSG00000068400.13|GRIPAP1|GRWD1|GRWD1	910	-	3.1722655	1.0464175	-1.0	-1.0
chrX	48973774	48974285	ENSG00000068400.13|GRIPAP1|GRWD1|GRWD1	942	-	3.8434548	1.2394596	-1.0	-1.0
chrX	48988866	48988971	ENSG00000068400.13|GRIPAP1|GRWD1|GRWD1	901	-	4.794761	1.0029315	-1.0	-1.0
chrX	48988120	48988345	ENSG00000068400.13|GRIPAP1|GRWD1|GRWD1	933	-	5.6118402	1.1719396	-1.0	-1.0
chrX	48989610	48989710	ENSG00000068400.13|GRIPAP1|GRWD1|GRWD1	981	-	4.892677	1.72165	-1.0	-1.0
chrX	48988731	48988836	ENSG00000068400.13|GRIPAP1|GRWD1|GRWD1	901	-	5.0357723	1.0029315	-1.0	-1.0
chrX	48983774	48983870	ENSG00000068400.13|GRIPAP1|GRWD1|GRWD1	955	-	4.17808	1.3508402	-1.0	-1.0
chrX	48999148	48999383	ENSG00000068400.13|GRIPAP1|GRWD1|GRWD1	978	-	5.5630255	1.6527646	-1.0	-1.0
chrX	48978231	48978435	ENSG00000068400.13|GRIPAP1|GRWD1|GRWD1	971	-	3.987298	1.535367	-1.0	-1.0
chrX	48989834	48989882	ENSG00000068400.13|GRIPAP1|GRWD1|GRWD1	977	-	6.583267	1.6293626	-1.0	-1.0
chrX	48975849	48976179	ENSG00000068400.13|GRIPAP1|GRWD1|GRWD1	966	-	4.517685	1.464758	-1.0	-1.0
chrX	48981794	48981872	ENSG00000068400.13|GRIPAP1|GRWD1|GRWD1	901	-	5.5832663	1.0029315	-1.0	-1.0
chrX	48996818	48996923	ENSG00000068400.13|GRIPAP1|GRWD1|GRWD1	901	-	4.6572547	1.0029315	-1.0	-1.0
chrX	48988480	48988620	ENSG00000068400.13|GRIPAP1|GRWD1|GRWD1	901	-	4.737364	1.0029315	-1.0	-1.0
chrX	48983227	48983440	ENSG00000068400.13|GRIPAP1|GRWD1|GRWD1	935	-	3.5223236	1.1841817	-1.0	-1.0
chrX	49002187	49002264	ENSG00000068400.13|GRIPAP1|GRWD1|GRWD1	937	-	4.021961	1.1981763	-1.0	-1.0
chrX	48976184	48976363	ENSG00000068400.13|GRIPAP1|GRWD1|GRWD1	976	-	5.00462	1.6203606	-1.0	-1.0
chrX	48990684	48990732	ENSG00000068400.13|GRIPAP1|GRWD1|GRWD1	901	-	5.583266	1.0029315	-1.0	-1.0
chrX	48993427	48993578	ENSG00000068400.13|GRIPAP1|GRWD1|GRWD1	992	-	7.189059	2.0914693	-1.0	-1.0
chrX	48981415	48981472	ENSG00000068400.13|GRIPAP1|GRWD1|GRWD1	987	-	6.8899283	1.8765954	-1.0	-1.0
chrX	48997249	48997357	ENSG00000068400.13|GRIPAP1|GRWD1|GRWD1	997	-	7.771029	2.5287993	-1.0	-1.0
chrX	48981214	48981314	ENSG00000068400.13|GRIPAP1|GRWD1|GRWD1	983	-	4.892677	1.7674062	-1.0	-1.0
chrX	48982978	48983092	ENSG00000068400.13|GRIPAP1|GRWD1|GRWD1	957	-	4.3167076	1.3659046	-1.0	-1.0
chrX	48999437	48999504	ENSG00000068400.13|GRIPAP1|GRWD1|GRWD1	901	-	3.7995691	1.0029315	-1.0	-1.0
chrX	48990925	48991195	ENSG00000068400.13|GRIPAP1|GRWD1|GRWD1	954	-	5.6134796	1.3345113	-1.0	-1.0
chrX	48975154	48975509	ENSG00000068400.13|GRIPAP1|GRWD1|GRWD1	974	-	4.958802	1.5850942	-1.0	-1.0
chrX	48987784	48987877	ENSG00000068400.13|GRIPAP1|GRWD1|GRWD1	997	-	7.7276545	2.491998	-1.0	-1.0
chrX	48981872	48982002	ENSG00000068400.13|GRIPAP1|GRWD1|GRWD1	901	-	4.7489257	1.0029315	-1.0	-1.0
chrX	49034261	49034361	ENSG00000068323.16|TFE3|GRWD1|GRWD1	901	-	5.1426888	1.0029315	-1.0	-1.0
chrX	49039206	49039410	ENSG00000068323.16|TFE3|GRWD1|GRWD1	961	-	5.223041	1.4135313	-1.0	-1.0
chrX	49030360	49030470	ENSG00000068323.16|TFE3|GRWD1|GRWD1	901	-	4.79077	1.0029315	-1.0	-1.0
chrX	49029675	49029820	ENSG00000068323.16|TFE3|GRWD1|GRWD1	901	-	4.7917676	1.0029315	-1.0	-1.0
chrX	49033464	49033540	ENSG00000068323.16|TFE3|GRWD1|GRWD1	973	-	4.507387	1.5631276	-1.0	-1.0
chrX	49034621	49034806	ENSG00000068323.16|TFE3|GRWD1|GRWD1	901	-	4.9400005	1.0029315	-1.0	-1.0
chrX	49030145	49030245	ENSG00000068323.16|TFE3|GRWD1|GRWD1	901	-	3.3521101	1.0029315	-1.0	-1.0
chrX	49043110	49043380	ENSG00000068323.16|TFE3|GRWD1|GRWD1	901	-	5.4303308	1.0029315	-1.0	-1.0
chrX	49031396	49031596	ENSG00000068323.16|TFE3|GRWD1|GRWD1	973	-	5.3064103	1.5695047	-1.0	-1.0
chrX	49037983	49038114	ENSG00000068323.16|TFE3|GRWD1|GRWD1	906	-	3.11473	1.0280402	-1.0	-1.0
chrX	49040464	49040564	ENSG00000068323.16|TFE3|GRWD1|GRWD1	901	-	3.2849963	1.0029315	-1.0	-1.0
chrX	49034431	49034531	ENSG00000068323.16|TFE3|GRWD1|GRWD1	901	-	4.7947607	1.0029315	-1.0	-1.0
chrX	49029005	49029130	ENSG00000068323.16|TFE3|GRWD1|GRWD1	901	-	4.7329583	1.0029315	-1.0	-1.0
chrX	49063860	49063960	ENSG00000147144.12|CCDC120|GRWD1|GRWD1	901	+	4.657253	1.0029315	-1.0	-1.0
chrX	49062227	49062325	ENSG00000147144.12|CCDC120|GRWD1|GRWD1	901	+	4.657254	1.0029315	-1.0	-1.0
chrX	49065453	49065593	ENSG00000147144.12|CCDC120|GRWD1|GRWD1	901	+	4.9200873	1.0029315	-1.0	-1.0
chrX	49053706	49053877	ENSG00000147144.12|CCDC120|GRWD1|GRWD1	901	+	4.787104	1.0029315	-1.0	-1.0
chrX	49067139	49067249	ENSG00000147144.12|CCDC120|GRWD1|GRWD1	901	+	4.7947607	1.0029315	-1.0	-1.0
chrX	49064459	49064589	ENSG00000147144.12|CCDC120|GRWD1|GRWD1	901	+	4.657253	1.0029315	-1.0	-1.0
chrX	49078040	49078112	ENSG00000196998.17|WDR45|GRWD1|GRWD1	962	-	4.4162397	1.4211553	-1.0	-1.0
chrX	49079791	49079906	ENSG00000196998.17|WDR45|GRWD1|GRWD1	901	-	4.723014	1.0029315	-1.0	-1.0
chrX	49076664	49077019	ENSG00000196998.17|WDR45|GRWD1|GRWD1	914	-	4.0380216	1.0670906	-1.0	-1.0
chrX	49074533	49074873	ENSG00000196998.17|WDR45|GRWD1|GRWD1	918	-	3.8759303	1.0884578	-1.0	-1.0
chrX	49076399	49076519	ENSG00000196998.17|WDR45|GRWD1|GRWD1	972	-	4.4946313	1.5505635	-1.0	-1.0
chrX	49075544	49075969	ENSG00000196998.17|WDR45|GRWD1|GRWD1	919	-	4.8553033	1.0926571	-1.0	-1.0
chrX	49077911	49078011	ENSG00000196998.17|WDR45|GRWD1|GRWD1	901	-	4.657254	1.0029315	-1.0	-1.0
chrX	49077194	49077334	ENSG00000196998.17|WDR45|GRWD1|GRWD1	901	-	5.0103283	1.0029315	-1.0	-1.0
chrX	49074963	49075348	ENSG00000196998.17|WDR45|GRWD1|GRWD1	903	-	4.595128	1.011559	-1.0	-1.0
chrX	49077369	49077911	ENSG00000196998.17|WDR45|GRWD1|GRWD1	935	-	3.467653	1.1855241	-1.0	-1.0
chrX	49113852	49113938	ENSG00000068394.10|GPKOW|GRWD1|GRWD1	901	-	5.5052633	1.0029315	-1.0	-1.0
chrX	49113438	49113743	ENSG00000068394.10|GPKOW|GRWD1|GRWD1	906	-	5.5123954	1.029177	-1.0	-1.0
chrX	49117029	49117162	ENSG00000068394.10|GPKOW|GRWD1|GRWD1	901	-	5.3341823	1.0029315	-1.0	-1.0
chrX	49119704	49119804	ENSG00000068394.10|GPKOW|GRWD1|GRWD1	901	-	3.536535	1.0029315	-1.0	-1.0
chrX	49122621	49122771	ENSG00000068394.10|GPKOW|GRWD1|GRWD1	926	-	3.8639815	1.129157	-1.0	-1.0
chrX	49115890	49116014	ENSG00000068394.10|GPKOW|GRWD1|GRWD1	901	-	5.7382965	1.0029315	-1.0	-1.0
chrX	49123546	49123766	ENSG00000068394.10|GPKOW|GRWD1|GRWD1	901	-	5.075305	1.0029315	-1.0	-1.0
chrX	49116220	49116323	ENSG00000068394.10|GPKOW|GRWD1|GRWD1	954	-	5.858901	1.3408237	-1.0	-1.0
chrX	49116014	49116134	ENSG00000068394.10|GPKOW|GRWD1|GRWD1	901	-	4.70309	1.0029315	-1.0	-1.0
chrX	49115725	49115795	ENSG00000068394.10|GPKOW|GRWD1|GRWD1	901	-	5.583266	1.0029315	-1.0	-1.0
chrX	49117596	49117741	ENSG00000068394.10|GPKOW|GRWD1|GRWD1	901	-	5.409717	1.0029315	-1.0	-1.0
chrX	49116883	49117013	ENSG00000068394.10|GPKOW|GRWD1|GRWD1	901	-	4.76726	1.0029315	-1.0	-1.0
chrX	49177998	49178475	ENSG00000012211.12|PRICKLE3|GRWD1|GRWD1	901	-	4.934646	1.0029315	-1.0	-1.0
chrX	49183698	49183917	ENSG00000012211.12|PRICKLE3|GRWD1|GRWD1	901	-	5.222537	1.0029315	-1.0	-1.0
chrX	49175713	49175953	ENSG00000012211.12|PRICKLE3|GRWD1|GRWD1	901	-	4.671005	1.0029315	-1.0	-1.0
chrX	49176902	49177197	ENSG00000012211.12|PRICKLE3|GRWD1|GRWD1	901	-	5.076701	1.0029315	-1.0	-1.0
chrX	49250147	49250272	ENSG00000101997.12|CCDC22|GRWD1|GRWD1	901	+	4.909591	1.0029315	-1.0	-1.0
chrX	49243283	49243466	ENSG00000101997.12|CCDC22|GRWD1|GRWD1	901	+	5.423879	1.0029315	-1.0	-1.0
chrX	49247648	49247763	ENSG00000101997.12|CCDC22|GRWD1|GRWD1	901	+	4.791768	1.0029315	-1.0	-1.0
chrX	49249166	49249262	ENSG00000101997.12|CCDC22|GRWD1|GRWD1	901	+	5.794771	1.0029315	-1.0	-1.0
chrX	49270687	49270837	ENSG00000049769.12|PPP1R3F|GRWD1|GRWD1	901	+	4.9133625	1.0029315	-1.0	-1.0
chrX	49270382	49270562	ENSG00000049769.12|PPP1R3F|GRWD1|GRWD1	901	+	4.873886	1.0029315	-1.0	-1.0
chrX	49880502	49880632	ENSG00000273820.1|USP27X|GRWD1|GRWD1	901	+	5.420192	1.0029315	-1.0	-1.0
chrX	49881592	49881712	ENSG00000273820.1|USP27X|GRWD1|GRWD1	912	+	3.6087112	1.0545256	-1.0	-1.0
chrX	49881427	49881527	ENSG00000273820.1|USP27X|GRWD1|GRWD1	901	+	4.6572547	1.0029315	-1.0	-1.0
chrX	49879997	49880472	ENSG00000273820.1|USP27X|GRWD1|GRWD1	901	+	5.09622	1.0029315	-1.0	-1.0
chrX	49880912	49881422	ENSG00000273820.1|USP27X|GRWD1|GRWD1	902	+	5.0703425	1.007933	-1.0	-1.0
chrX	49880652	49880892	ENSG00000273820.1|USP27X|GRWD1|GRWD1	901	+	4.7698474	1.0029315	-1.0	-1.0
chrX	50067630	50067755	ENSG00000171365.15|CLCN5|GRWD1|GRWD1	901	+	4.9600964	1.0029315	-1.0	-1.0
chrX	50090265	50090435	ENSG00000171365.15|CLCN5|GRWD1|GRWD1	901	+	4.70309	1.0029315	-1.0	-1.0
chrX	50080603	50080716	ENSG00000171365.15|CLCN5|GRWD1|GRWD1	901	+	4.794761	1.0029315	-1.0	-1.0
chrX	50042320	50042465	ENSG00000171365.15|CLCN5|GRWD1|GRWD1	924	+	5.894694	1.1195644	-1.0	-1.0
chrX	50081670	50081847	ENSG00000171365.15|CLCN5|GRWD1|GRWD1	901	+	4.9217324	1.0029315	-1.0	-1.0
chrX	50069878	50070013	ENSG00000171365.15|CLCN5|GRWD1|GRWD1	940	+	4.1651354	1.218686	-1.0	-1.0
chrX	50088702	50088882	ENSG00000171365.15|CLCN5|GRWD1|GRWD1	901	+	4.877612	1.0029315	-1.0	-1.0
chrX	50376028	50376165	ENSG00000274588.1|DGKK|GRWD1|GRWD1	901	-	5.1553903	1.0029315	-1.0	-1.0
chrX	50382495	50382603	ENSG00000274588.1|DGKK|GRWD1|GRWD1	940	-	5.978426	1.2218249	-1.0	-1.0
chrX	50388526	50388618	ENSG00000274588.1|DGKK|GRWD1|GRWD1	901	-	6.0902276	1.0029315	-1.0	-1.0
chrX	50386357	50386586	ENSG00000274588.1|DGKK|GRWD1|GRWD1	942	-	5.8610725	1.2332124	-1.0	-1.0
chrX	50384167	50384264	ENSG00000274588.1|DGKK|GRWD1|GRWD1	901	-	5.794771	1.0029315	-1.0	-1.0
chrX	50391436	50391566	ENSG00000274588.1|DGKK|GRWD1|GRWD1	901	-	5.024203	1.0029315	-1.0	-1.0
chrX	50379980	50380077	ENSG00000274588.1|DGKK|GRWD1|GRWD1	901	-	5.727657	1.0029315	-1.0	-1.0
chrX	50401036	50401139	ENSG00000274588.1|DGKK|GRWD1|GRWD1	901	-	3.1406133	1.0029315	-1.0	-1.0
chrX	50390327	50390409	ENSG00000274588.1|DGKK|GRWD1|GRWD1	901	-	5.1426888	1.0029315	-1.0	-1.0
chrX	50404048	50404183	ENSG00000274588.1|DGKK|GRWD1|GRWD1	936	-	4.568643	1.1906484	-1.0	-1.0
chrX	50368848	50369019	ENSG00000274588.1|DGKK|GRWD1|GRWD1	920	-	5.318223	1.098097	-1.0	-1.0
chrX	50403490	50403597	ENSG00000274588.1|DGKK|GRWD1|GRWD1	969	-	6.33487	1.5073948	-1.0	-1.0
chrX	50431458	50431683	ENSG00000274588.1|DGKK|GRWD1|GRWD1	925	-	5.657918	1.1241792	-1.0	-1.0
chrX	50393151	50393335	ENSG00000274588.1|DGKK|GRWD1|GRWD1	937	-	5.9366765	1.2007169	-1.0	-1.0
chrX	50422445	50422526	ENSG00000274588.1|DGKK|GRWD1|GRWD1	901	-	5.583266	1.0029315	-1.0	-1.0
chrX	50424247	50424358	ENSG00000274588.1|DGKK|GRWD1|GRWD1	988	-	7.1681166	1.9312232	-1.0	-1.0
chrX	50379626	50379734	ENSG00000274588.1|DGKK|GRWD1|GRWD1	901	-	5.68073	1.0029315	-1.0	-1.0
chrX	50376757	50376882	ENSG00000274588.1|DGKK|GRWD1|GRWD1	901	-	4.902529	1.002235	-1.0	-1.0
chrX	51893775	51893880	ENSG00000179222.17|MAGED1|GRWD1|GRWD1	901	+	4.6572547	1.0029315	-1.0	-1.0
chrX	51901552	51901902	ENSG00000179222.17|MAGED1|GRWD1|GRWD1	925	+	2.6712365	1.1222458	-1.0	-1.0
chrX	51895760	51895875	ENSG00000179222.17|MAGED1|GRWD1|GRWD1	901	+	5.462782	1.0029315	-1.0	-1.0
chrX	51895392	51895512	ENSG00000179222.17|MAGED1|GRWD1|GRWD1	910	+	2.7574878	1.0458747	-1.0	-1.0
chrX	51896643	51896788	ENSG00000179222.17|MAGED1|GRWD1|GRWD1	919	+	2.7030509	1.0899754	-1.0	-1.0
chrX	51900144	51900296	ENSG00000179222.17|MAGED1|GRWD1|GRWD1	914	+	2.425238	1.0637666	-1.0	-1.0
chrX	51896968	51897353	ENSG00000179222.17|MAGED1|GRWD1|GRWD1	944	+	3.683611	1.255391	-1.0	-1.0
chrX	51896152	51896302	ENSG00000179222.17|MAGED1|GRWD1|GRWD1	915	+	4.0456886	1.0705099	-1.0	-1.0
chrX	51902072	51902222	ENSG00000179222.17|MAGED1|GRWD1|GRWD1	901	+	2.3558207	1.0029315	-1.0	-1.0
chrX	51898494	51898719	ENSG00000179222.17|MAGED1|GRWD1|GRWD1	942	+	3.1586497	1.2367247	-1.0	-1.0
chrX	51897488	51897626	ENSG00000179222.17|MAGED1|GRWD1|GRWD1	920	+	3.000121	1.0995162	-1.0	-1.0
chrX	51898034	51898409	ENSG00000179222.17|MAGED1|GRWD1|GRWD1	942	+	3.230043	1.2382563	-1.0	-1.0
chrX	51897794	51897954	ENSG00000179222.17|MAGED1|GRWD1|GRWD1	947	+	2.9070637	1.2734617	-1.0	-1.0
chrX	51894268	51894349	ENSG00000179222.17|MAGED1|GRWD1|GRWD1	961	+	3.368422	1.4130993	-1.0	-1.0
chrX	51895935	51896035	ENSG00000179222.17|MAGED1|GRWD1|GRWD1	901	+	4.6572547	1.0029315	-1.0	-1.0
chrX	51895517	51895760	ENSG00000179222.17|MAGED1|GRWD1|GRWD1	914	+	2.5643709	1.0659299	-1.0	-1.0
chrX	53082366	53083305	ENSG00000184205.14|TSPYL2|GRWD1|GRWD1	948	+	5.189343	1.2857684	-1.0	-1.0
chrX	53087696	53088540	ENSG00000184205.14|TSPYL2|GRWD1|GRWD1	967	+	5.143139	1.482787	-1.0	-1.0
chrX	53086941	53087056	ENSG00000184205.14|TSPYL2|GRWD1|GRWD1	901	+	4.657253	1.0029315	-1.0	-1.0
chrX	53084531	53086346	ENSG00000184205.14|TSPYL2|GRWD1|GRWD1	947	+	5.5539536	1.2783508	-1.0	-1.0
chrX	53145371	53145556	ENSG00000232593.7|KANTR|GRWD1|GRWD1	901	+	4.783855	1.0029315	-1.0	-1.0
chrX	53099471	53099586	ENSG00000232593.7|KANTR|GRWD1|GRWD1	901	+	4.920294	1.0029315	-1.0	-1.0
chrX	53143886	53144036	ENSG00000232593.7|KANTR|GRWD1|GRWD1	901	+	4.8198676	1.0029315	-1.0	-1.0
chrX	53169005	53169210	ENSG00000232593.7|KANTR|GRWD1|GRWD1	901	+	5.1696477	1.0029315	-1.0	-1.0
chrX	53094144	53094279	ENSG00000232593.7|KANTR|GRWD1|GRWD1	901	+	5.3966117	1.0029315	-1.0	-1.0
chrX	53144071	53144211	ENSG00000232593.7|KANTR|GRWD1|GRWD1	901	+	4.819997	1.0029315	-1.0	-1.0
chrX	53141862	53141977	ENSG00000232593.7|KANTR|GRWD1|GRWD1	901	+	5.024992	1.0029315	-1.0	-1.0
chrX	53144751	53144851	ENSG00000232593.7|KANTR|GRWD1|GRWD1	901	+	5.0357723	1.0029315	-1.0	-1.0
chrX	53144876	53144991	ENSG00000232593.7|KANTR|GRWD1|GRWD1	901	+	4.9491625	1.0029315	-1.0	-1.0
chrX	53168075	53168245	ENSG00000232593.7|KANTR|GRWD1|GRWD1	901	+	5.085175	1.0029315	-1.0	-1.0
chrX	53142747	53142847	ENSG00000232593.7|KANTR|GRWD1|GRWD1	901	+	4.920293	1.0029315	-1.0	-1.0
chrX	53142952	53143162	ENSG00000232593.7|KANTR|GRWD1|GRWD1	901	+	4.8532453	1.0029315	-1.0	-1.0
chrX	53143207	53143362	ENSG00000232593.7|KANTR|GRWD1|GRWD1	901	+	3.5322838	1.0029315	-1.0	-1.0
chrX	53194138	53194543	ENSG00000126012.11|KDM5C|GRWD1|GRWD1	933	-	3.6198988	1.175826	-1.0	-1.0
chrX	53192425	53192525	ENSG00000126012.11|KDM5C|GRWD1|GRWD1	901	-	2.5931282	1.0029315	-1.0	-1.0
chrX	53197706	53197866	ENSG00000126012.11|KDM5C|GRWD1|GRWD1	902	-	3.0543041	1.007541	-1.0	-1.0
chrX	53211496	53211658	ENSG00000126012.11|KDM5C|GRWD1|GRWD1	975	-	4.368293	1.6105931	-1.0	-1.0
chrX	53210413	53210576	ENSG00000126012.11|KDM5C|GRWD1|GRWD1	958	-	3.8863509	1.3737848	-1.0	-1.0
chrX	53214847	53214947	ENSG00000126012.11|KDM5C|GRWD1|GRWD1	901	-	4.9202943	1.0029315	-1.0	-1.0
chrX	53196685	53197044	ENSG00000126012.11|KDM5C|GRWD1|GRWD1	964	-	5.1557775	1.4427387	-1.0	-1.0
chrX	53201853	53201958	ENSG00000126012.11|KDM5C|GRWD1|GRWD1	901	-	2.5388503	1.0029315	-1.0	-1.0
chrX	53198976	53199158	ENSG00000126012.11|KDM5C|GRWD1|GRWD1	906	-	2.61946	1.0269661	-1.0	-1.0
chrX	53201463	53201744	ENSG00000126012.11|KDM5C|GRWD1|GRWD1	961	-	5.1745906	1.4036484	-1.0	-1.0
chrX	53195915	53196054	ENSG00000126012.11|KDM5C|GRWD1|GRWD1	970	-	4.526878	1.529672	-1.0	-1.0
chrX	53195425	53195535	ENSG00000126012.11|KDM5C|GRWD1|GRWD1	901	-	4.6572547	1.0029315	-1.0	-1.0
chrX	53194598	53194733	ENSG00000126012.11|KDM5C|GRWD1|GRWD1	922	-	3.153741	1.1087301	-1.0	-1.0
chrX	53214688	53214847	ENSG00000126012.11|KDM5C|GRWD1|GRWD1	964	-	3.4327588	1.4387267	-1.0	-1.0
chrX	53193441	53193631	ENSG00000126012.11|KDM5C|GRWD1|GRWD1	937	-	3.3186288	1.1987107	-1.0	-1.0
chrX	53217142	53217272	ENSG00000126012.11|KDM5C|GRWD1|GRWD1	947	-	3.1469724	1.2785573	-1.0	-1.0
chrX	53193772	53193851	ENSG00000126012.11|KDM5C|GRWD1|GRWD1	901	-	2.5556536	1.0029315	-1.0	-1.0
chrX	53215477	53215607	ENSG00000126012.11|KDM5C|GRWD1|GRWD1	901	-	5.0027785	1.0029315	-1.0	-1.0
chrX	53224739	53225259	ENSG00000126012.11|KDM5C|GRWD1|GRWD1	958	-	3.9819396	1.3773816	-1.0	-1.0
chrX	53218275	53218450	ENSG00000126012.11|KDM5C|GRWD1|GRWD1	968	-	5.13471	1.4996202	-1.0	-1.0
chrX	53211786	53211901	ENSG00000126012.11|KDM5C|GRWD1|GRWD1	945	-	3.851927	1.2614378	-1.0	-1.0
chrX	53195230	53195405	ENSG00000126012.11|KDM5C|GRWD1|GRWD1	973	-	5.2446694	1.5662583	-1.0	-1.0
chrX	53193185	53193332	ENSG00000126012.11|KDM5C|GRWD1|GRWD1	901	-	3.5398128	1.0029315	-1.0	-1.0
chrX	53215197	53215297	ENSG00000126012.11|KDM5C|GRWD1|GRWD1	901	-	4.657254	1.0029315	-1.0	-1.0
chrX	53215738	53215976	ENSG00000126012.11|KDM5C|GRWD1|GRWD1	953	-	3.788738	1.3238866	-1.0	-1.0
chrX	53210755	53210857	ENSG00000126012.11|KDM5C|GRWD1|GRWD1	902	-	2.7667847	1.0105639	-1.0	-1.0
chrX	53220838	53220916	ENSG00000126012.11|KDM5C|GRWD1|GRWD1	975	-	4.674037	1.5944444	-1.0	-1.0
chrX	53216073	53216197	ENSG00000126012.11|KDM5C|GRWD1|GRWD1	995	-	7.507722	2.3067126	-1.0	-1.0
chrX	53198489	53198888	ENSG00000126012.11|KDM5C|GRWD1|GRWD1	970	-	4.495692	1.5250769	-1.0	-1.0
chrX	53217795	53217966	ENSG00000126012.11|KDM5C|GRWD1|GRWD1	972	-	5.0067096	1.5519612	-1.0	-1.0
chrX	53413231	53413435	ENSG00000072501.17|SMC1A|GRWD1|GRWD1	993	-	6.0386043	2.1693065	-1.0	-1.0
chrX	53405770	53405956	ENSG00000072501.17|SMC1A|GRWD1|GRWD1	999	-	6.374445	2.8293488	-1.0	-1.0
chrX	53378883	53378998	ENSG00000072501.17|SMC1A|GRWD1|GRWD1	901	-	5.0357723	1.0029315	-1.0	-1.0
chrX	53408936	53409056	ENSG00000072501.17|SMC1A|GRWD1|GRWD1	901	-	4.657253	1.0029315	-1.0	-1.0
chrX	53412899	53413138	ENSG00000072501.17|SMC1A|GRWD1|GRWD1	991	-	7.225146	2.0514905	-1.0	-1.0
chrX	53379018	53379188	ENSG00000072501.17|SMC1A|GRWD1|GRWD1	906	-	3.9376855	1.0269705	-1.0	-1.0
chrX	53404028	53404218	ENSG00000072501.17|SMC1A|GRWD1|GRWD1	907	-	5.1010485	1.0296305	-1.0	-1.0
chrX	53378283	53378383	ENSG00000072501.17|SMC1A|GRWD1|GRWD1	901	-	4.657253	1.0029315	-1.0	-1.0
chrX	53394777	53394888	ENSG00000072501.17|SMC1A|GRWD1|GRWD1	979	-	4.8266582	1.6813629	-1.0	-1.0
chrX	53382142	53382383	ENSG00000072501.17|SMC1A|GRWD1|GRWD1	957	-	3.6433668	1.3691388	-1.0	-1.0
chrX	53405011	53405149	ENSG00000072501.17|SMC1A|GRWD1|GRWD1	992	-	5.4345503	2.0807586	-1.0	-1.0
chrX	53405956	53406056	ENSG00000072501.17|SMC1A|GRWD1|GRWD1	901	-	5.242226	1.0029315	-1.0	-1.0
chrX	53404768	53404878	ENSG00000072501.17|SMC1A|GRWD1|GRWD1	901	-	4.958786	1.0029315	-1.0	-1.0
chrX	53411994	53412253	ENSG00000072501.17|SMC1A|GRWD1|GRWD1	994	-	7.3597455	2.2029448	-1.0	-1.0
chrX	53414980	53415169	ENSG00000072501.17|SMC1A|GRWD1|GRWD1	996	-	7.6511917	2.4372091	-1.0	-1.0
chrX	53407381	53407496	ENSG00000072501.17|SMC1A|GRWD1|GRWD1	901	-	4.657253	1.0029315	-1.0	-1.0
chrX	53380619	53380730	ENSG00000072501.17|SMC1A|GRWD1|GRWD1	985	-	5.1492352	1.8375547	-1.0	-1.0
chrX	53412263	53412363	ENSG00000072501.17|SMC1A|GRWD1|GRWD1	901	-	4.6572547	1.0029315	-1.0	-1.0
chrX	53378653	53378778	ENSG00000072501.17|SMC1A|GRWD1|GRWD1	901	-	4.70309	1.0029315	-1.0	-1.0
chrX	53412463	53412603	ENSG00000072501.17|SMC1A|GRWD1|GRWD1	901	-	4.793264	1.0029315	-1.0	-1.0
chrX	53422090	53422270	ENSG00000072501.17|SMC1A|GRWD1|GRWD1	901	-	5.107026	1.0028101	-1.0	-1.0
chrX	53403776	53403893	ENSG00000072501.17|SMC1A|GRWD1|GRWD1	990	-	7.293158	2.007333	-1.0	-1.0
chrX	53405492	53405667	ENSG00000072501.17|SMC1A|GRWD1|GRWD1	989	-	4.886892	1.9559809	-1.0	-1.0
chrX	53422390	53422491	ENSG00000072501.17|SMC1A|GRWD1|GRWD1	901	-	4.7947607	1.0029315	-1.0	-1.0
chrX	53399588	53399730	ENSG00000072501.17|SMC1A|GRWD1|GRWD1	988	-	6.6664715	1.918222	-1.0	-1.0
chrX	53413600	53413720	ENSG00000072501.17|SMC1A|GRWD1|GRWD1	901	-	4.6572547	1.0029315	-1.0	-1.0
chrX	53396471	53396617	ENSG00000072501.17|SMC1A|GRWD1|GRWD1	998	-	8.027008	2.6847265	-1.0	-1.0
chrX	53405244	53405391	ENSG00000072501.17|SMC1A|GRWD1|GRWD1	940	-	3.2624764	1.2219667	-1.0	-1.0
chrX	53409420	53409503	ENSG00000072501.17|SMC1A|GRWD1|GRWD1	986	-	4.8926835	1.8467547	-1.0	-1.0
chrX	53409061	53409269	ENSG00000072501.17|SMC1A|GRWD1|GRWD1	996	-	6.2434893	2.3525927	-1.0	-1.0
chrX	53382505	53382655	ENSG00000072501.17|SMC1A|GRWD1|GRWD1	994	-	7.426027	2.2138617	-1.0	-1.0
chrX	53414757	53414870	ENSG00000072501.17|SMC1A|GRWD1|GRWD1	984	-	4.2674994	1.7911986	-1.0	-1.0
chrX	53409503	53409603	ENSG00000072501.17|SMC1A|GRWD1|GRWD1	901	-	4.9202943	1.0029315	-1.0	-1.0
chrX	53383096	53383253	ENSG00000072501.17|SMC1A|GRWD1|GRWD1	953	-	3.5575185	1.3292047	-1.0	-1.0
chrX	53411901	53411994	ENSG00000072501.17|SMC1A|GRWD1|GRWD1	901	-	5.1426888	1.0029315	-1.0	-1.0
chrX	53379573	53380186	ENSG00000072501.17|SMC1A|GRWD1|GRWD1	953	-	4.1744156	1.3243295	-1.0	-1.0
chrX	53396226	53396380	ENSG00000072501.17|SMC1A|GRWD1|GRWD1	984	-	4.7582507	1.809356	-1.0	-1.0
chrX	53403565	53403672	ENSG00000072501.17|SMC1A|GRWD1|GRWD1	999	-	8.604989	2.8471525	-1.0	-1.0
chrX	53411760	53411901	ENSG00000072501.17|SMC1A|GRWD1|GRWD1	979	-	4.8828998	1.6849941	-1.0	-1.0
chrX	53403430	53403550	ENSG00000072501.17|SMC1A|GRWD1|GRWD1	901	-	4.9202933	1.0029315	-1.0	-1.0
chrX	53378438	53378573	ENSG00000072501.17|SMC1A|GRWD1|GRWD1	901	-	4.5433693	1.0029315	-1.0	-1.0
chrX	53422491	53422728	ENSG00000072501.17|SMC1A|GRWD1|GRWD1	975	-	4.163073	1.59841	-1.0	-1.0
chrX	53413435	53413535	ENSG00000072501.17|SMC1A|GRWD1|GRWD1	901	-	4.794761	1.0029315	-1.0	-1.0
chrX	53381142	53381247	ENSG00000072501.17|SMC1A|GRWD1|GRWD1	901	-	4.6572547	1.0029315	-1.0	-1.0
chrX	53434272	53434373	ENSG00000072506.12|HSD17B10|GRWD1|GRWD1	901	-	4.7947607	1.0029315	-1.0	-1.0
chrX	53431973	53432098	ENSG00000072506.12|HSD17B10|GRWD1|GRWD1	901	-	4.876454	1.0029315	-1.0	-1.0
chrX	53433751	53433881	ENSG00000072506.12|HSD17B10|GRWD1|GRWD1	901	-	4.176332	1.0029315	-1.0	-1.0
chrX	53536061	53536252	ENSG00000086758.15|HUWE1|GRWD1|GRWD1	980	-	6.544748	1.7049716	-1.0	-1.0
chrX	53533295	53533411	ENSG00000086758.15|HUWE1|GRWD1|GRWD1	912	-	3.4429526	1.0547749	-1.0	-1.0
chrX	53560501	53560641	ENSG00000086758.15|HUWE1|GRWD1|GRWD1	901	-	4.726008	1.0029315	-1.0	-1.0
chrX	53560936	53561046	ENSG00000086758.15|HUWE1|GRWD1|GRWD1	901	-	4.9587865	1.0029315	-1.0	-1.0
chrX	53580830	53581026	ENSG00000086758.15|HUWE1|GRWD1|GRWD1	963	-	3.2184777	1.4303911	-1.0	-1.0
chrX	53588381	53588534	ENSG00000086758.15|HUWE1|GRWD1|GRWD1	988	-	6.083915	1.9184895	-1.0	-1.0
chrX	53554632	53554920	ENSG00000086758.15|HUWE1|GRWD1|GRWD1	984	-	4.4535923	1.7848626	-1.0	-1.0
chrX	53680048	53680186	ENSG00000086758.15|HUWE1|GRWD1|GRWD1	943	-	3.3978603	1.2408555	-1.0	-1.0
chrX	53647367	53647574	ENSG00000086758.15|HUWE1|GRWD1|GRWD1	965	-	3.60419	1.4553868	-1.0	-1.0
chrX	53575642	53575788	ENSG00000086758.15|HUWE1|GRWD1|GRWD1	978	-	4.117439	1.6520729	-1.0	-1.0
chrX	53539656	53539812	ENSG00000086758.15|HUWE1|GRWD1|GRWD1	977	-	3.9870718	1.6365451	-1.0	-1.0
chrX	53594498	53594621	ENSG00000086758.15|HUWE1|GRWD1|GRWD1	948	-	3.0047991	1.2879754	-1.0	-1.0
chrX	53534515	53534697	ENSG00000086758.15|HUWE1|GRWD1|GRWD1	979	-	4.2778363	1.6778928	-1.0	-1.0
chrX	53595186	53595341	ENSG00000086758.15|HUWE1|GRWD1|GRWD1	940	-	3.0108385	1.2245657	-1.0	-1.0
chrX	53534727	53534907	ENSG00000086758.15|HUWE1|GRWD1|GRWD1	901	-	4.6687126	1.0029315	-1.0	-1.0
chrX	53538201	53538326	ENSG00000086758.15|HUWE1|GRWD1|GRWD1	901	-	4.6801724	1.0029315	-1.0	-1.0
chrX	53549098	53549503	ENSG00000086758.15|HUWE1|GRWD1|GRWD1	938	-	3.4527571	1.2061665	-1.0	-1.0
chrX	53547672	53547837	ENSG00000086758.15|HUWE1|GRWD1|GRWD1	902	-	2.5342333	1.0108268	-1.0	-1.0
chrX	53536379	53536667	ENSG00000086758.15|HUWE1|GRWD1|GRWD1	959	-	3.3021698	1.3891966	-1.0	-1.0
chrX	53590403	53590499	ENSG00000086758.15|HUWE1|GRWD1|GRWD1	989	-	4.3411474	1.9603745	-1.0	-1.0
chrX	53563745	53563821	ENSG00000086758.15|HUWE1|GRWD1|GRWD1	988	-	4.60693	1.9180658	-1.0	-1.0
chrX	53575154	53575221	ENSG00000086758.15|HUWE1|GRWD1|GRWD1	984	-	4.46254	1.808162	-1.0	-1.0
chrX	53645183	53645310	ENSG00000086758.15|HUWE1|GRWD1|GRWD1	901	-	5.03455	1.0029315	-1.0	-1.0
chrX	53558809	53558909	ENSG00000086758.15|HUWE1|GRWD1|GRWD1	901	-	4.9202943	1.0029315	-1.0	-1.0
chrX	53552310	53552441	ENSG00000086758.15|HUWE1|GRWD1|GRWD1	989	-	4.8017635	1.9666038	-1.0	-1.0
chrX	53534242	53534367	ENSG00000086758.15|HUWE1|GRWD1|GRWD1	901	-	4.6572547	1.0029315	-1.0	-1.0
chrX	53576899	53577067	ENSG00000086758.15|HUWE1|GRWD1|GRWD1	992	-	4.322255	2.0895176	-1.0	-1.0
chrX	53630872	53631034	ENSG00000086758.15|HUWE1|GRWD1|GRWD1	907	-	3.3288398	1.0307767	-1.0	-1.0
chrX	53632486	53632564	ENSG00000086758.15|HUWE1|GRWD1|GRWD1	952	-	3.3077252	1.3186187	-1.0	-1.0
chrX	53537338	53537438	ENSG00000086758.15|HUWE1|GRWD1|GRWD1	901	-	4.7947607	1.0029315	-1.0	-1.0
chrX	53576753	53576899	ENSG00000086758.15|HUWE1|GRWD1|GRWD1	901	-	5.035772	1.0029315	-1.0	-1.0
chrX	53549980	53550080	ENSG00000086758.15|HUWE1|GRWD1|GRWD1	901	-	4.794761	1.0029315	-1.0	-1.0
chrX	53565066	53565239	ENSG00000086758.15|HUWE1|GRWD1|GRWD1	986	-	3.8120131	1.8521595	-1.0	-1.0
chrX	53546703	53546825	ENSG00000086758.15|HUWE1|GRWD1|GRWD1	915	-	2.921208	1.0702336	-1.0	-1.0
chrX	53535383	53535501	ENSG00000086758.15|HUWE1|GRWD1|GRWD1	964	-	4.2452493	1.4429103	-1.0	-1.0
chrX	53590999	53591122	ENSG00000086758.15|HUWE1|GRWD1|GRWD1	996	-	7.0437922	2.3880808	-1.0	-1.0
chrX	53564573	53564722	ENSG00000086758.15|HUWE1|GRWD1|GRWD1	993	-	5.292388	2.1775658	-1.0	-1.0
chrX	53533416	53533536	ENSG00000086758.15|HUWE1|GRWD1|GRWD1	901	-	4.7648654	1.0029315	-1.0	-1.0
chrX	53645310	53645463	ENSG00000086758.15|HUWE1|GRWD1|GRWD1	964	-	3.2575564	1.4397548	-1.0	-1.0
chrX	53559353	53559532	ENSG00000086758.15|HUWE1|GRWD1|GRWD1	984	-	4.114102	1.8037125	-1.0	-1.0
chrX	53559225	53559335	ENSG00000086758.15|HUWE1|GRWD1|GRWD1	901	-	4.657253	1.0029315	-1.0	-1.0
chrX	53615743	53615835	ENSG00000086758.15|HUWE1|GRWD1|GRWD1	948	-	3.5931253	1.280688	-1.0	-1.0
chrX	53637268	53637383	ENSG00000086758.15|HUWE1|GRWD1|GRWD1	901	-	4.726008	1.0029315	-1.0	-1.0
chrX	53561755	53561924	ENSG00000086758.15|HUWE1|GRWD1|GRWD1	991	-	4.1317286	2.0553508	-1.0	-1.0
chrX	53608851	53608909	ENSG00000086758.15|HUWE1|GRWD1|GRWD1	901	-	5.920303	1.0029315	-1.0	-1.0
chrX	53564306	53564501	ENSG00000086758.15|HUWE1|GRWD1|GRWD1	901	-	4.890558	1.0029315	-1.0	-1.0
chrX	53573749	53573959	ENSG00000086758.15|HUWE1|GRWD1|GRWD1	962	-	3.3440278	1.415914	-1.0	-1.0
chrX	53544559	53544762	ENSG00000086758.15|HUWE1|GRWD1|GRWD1	949	-	3.0270452	1.2951028	-1.0	-1.0
chrX	53538954	53539080	ENSG00000086758.15|HUWE1|GRWD1|GRWD1	958	-	3.555099	1.3723472	-1.0	-1.0
chrX	53626034	53626134	ENSG00000086758.15|HUWE1|GRWD1|GRWD1	901	-	4.657254	1.0029315	-1.0	-1.0
chrX	53552637	53552893	ENSG00000086758.15|HUWE1|GRWD1|GRWD1	918	-	2.8010218	1.0874801	-1.0	-1.0
chrX	53563479	53563694	ENSG00000086758.15|HUWE1|GRWD1|GRWD1	901	-	4.8084044	1.0029315	-1.0	-1.0
chrX	53548958	53549098	ENSG00000086758.15|HUWE1|GRWD1|GRWD1	938	-	2.9735498	1.205119	-1.0	-1.0
chrX	53543799	53543968	ENSG00000086758.15|HUWE1|GRWD1|GRWD1	965	-	5.443114	1.4595047	-1.0	-1.0
chrX	53558970	53559060	ENSG00000086758.15|HUWE1|GRWD1|GRWD1	992	-	7.242229	2.080384	-1.0	-1.0
chrX	53654062	53654131	ENSG00000086758.15|HUWE1|GRWD1|GRWD1	901	-	2.4251854	1.0029315	-1.0	-1.0
chrX	53585011	53585188	ENSG00000086758.15|HUWE1|GRWD1|GRWD1	961	-	3.408697	1.4123355	-1.0	-1.0
chrX	53551265	53551475	ENSG00000086758.15|HUWE1|GRWD1|GRWD1	990	-	5.159722	2.0026996	-1.0	-1.0
chrX	53538336	53538467	ENSG00000086758.15|HUWE1|GRWD1|GRWD1	947	-	3.2816818	1.2730408	-1.0	-1.0
chrX	53629515	53629616	ENSG00000086758.15|HUWE1|GRWD1|GRWD1	937	-	3.3548455	1.2024889	-1.0	-1.0
chrX	53542327	53542437	ENSG00000086758.15|HUWE1|GRWD1|GRWD1	901	-	5.10705	1.0029315	-1.0	-1.0
chrX	53542442	53542737	ENSG00000086758.15|HUWE1|GRWD1|GRWD1	941	-	3.9612112	1.2311382	-1.0	-1.0
chrX	53546435	53546592	ENSG00000086758.15|HUWE1|GRWD1|GRWD1	937	-	2.7842104	1.2012343	-1.0	-1.0
chrX	53569615	53569827	ENSG00000086758.15|HUWE1|GRWD1|GRWD1	992	-	4.80645	2.1027648	-1.0	-1.0
chrX	53614533	53614745	ENSG00000086758.15|HUWE1|GRWD1|GRWD1	982	-	4.008721	1.7425618	-1.0	-1.0
chrX	53550900	53551175	ENSG00000086758.15|HUWE1|GRWD1|GRWD1	928	-	2.6870894	1.1422782	-1.0	-1.0
chrX	53537488	53537696	ENSG00000086758.15|HUWE1|GRWD1|GRWD1	960	-	3.4137444	1.4025184	-1.0	-1.0
chrX	53568691	53568874	ENSG00000086758.15|HUWE1|GRWD1|GRWD1	989	-	4.9791327	1.9567528	-1.0	-1.0
chrX	53627773	53627879	ENSG00000086758.15|HUWE1|GRWD1|GRWD1	921	-	2.6183403	1.10345	-1.0	-1.0
chrX	53544428	53544538	ENSG00000086758.15|HUWE1|GRWD1|GRWD1	901	-	4.6572533	1.0029315	-1.0	-1.0
chrX	53628492	53628620	ENSG00000086758.15|HUWE1|GRWD1|GRWD1	918	-	2.7199557	1.085641	-1.0	-1.0
chrX	53625895	53626034	ENSG00000086758.15|HUWE1|GRWD1|GRWD1	909	-	2.7186644	1.04194	-1.0	-1.0
chrX	53561526	53561736	ENSG00000086758.15|HUWE1|GRWD1|GRWD1	901	-	4.712055	1.0029315	-1.0	-1.0
chrX	53545038	53545161	ENSG00000086758.15|HUWE1|GRWD1|GRWD1	904	-	2.462161	1.017064	-1.0	-1.0
chrX	53548002	53548273	ENSG00000086758.15|HUWE1|GRWD1|GRWD1	950	-	3.926225	1.30157	-1.0	-1.0
chrX	53561989	53562089	ENSG00000086758.15|HUWE1|GRWD1|GRWD1	901	-	4.6572547	1.0029315	-1.0	-1.0
chrX	53558487	53558622	ENSG00000086758.15|HUWE1|GRWD1|GRWD1	901	-	4.758888	1.0029315	-1.0	-1.0
chrX	53562830	53562929	ENSG00000086758.15|HUWE1|GRWD1|GRWD1	990	-	4.487633	2.015132	-1.0	-1.0
chrX	53592442	53592628	ENSG00000086758.15|HUWE1|GRWD1|GRWD1	956	-	3.3592527	1.35921	-1.0	-1.0
chrX	53558654	53558804	ENSG00000086758.15|HUWE1|GRWD1|GRWD1	988	-	4.4417176	1.9346298	-1.0	-1.0
chrX	53625161	53625341	ENSG00000086758.15|HUWE1|GRWD1|GRWD1	909	-	3.77558	1.0419028	-1.0	-1.0
chrX	53648310	53648415	ENSG00000086758.15|HUWE1|GRWD1|GRWD1	901	-	4.899972	1.0029315	-1.0	-1.0
chrX	53546231	53546346	ENSG00000086758.15|HUWE1|GRWD1|GRWD1	901	-	4.8575277	1.0029315	-1.0	-1.0
chrX	53589546	53589811	ENSG00000086758.15|HUWE1|GRWD1|GRWD1	975	-	3.5897954	1.6039586	-1.0	-1.0
chrX	53686269	53686368	ENSG00000086758.15|HUWE1|GRWD1|GRWD1	901	-	3.7995691	1.0029315	-1.0	-1.0
chrX	53564937	53565066	ENSG00000086758.15|HUWE1|GRWD1|GRWD1	901	-	4.894631	1.0029315	-1.0	-1.0
chrX	53628751	53628902	ENSG00000086758.15|HUWE1|GRWD1|GRWD1	905	-	2.5841055	1.0217129	-1.0	-1.0
chrX	53551965	53552260	ENSG00000086758.15|HUWE1|GRWD1|GRWD1	901	-	4.972981	1.0029315	-1.0	-1.0
chrX	53586489	53586571	ENSG00000086758.15|HUWE1|GRWD1|GRWD1	962	-	3.629653	1.4204458	-1.0	-1.0
chrX	53631423	53631528	ENSG00000086758.15|HUWE1|GRWD1|GRWD1	901	-	3.414876	1.0029315	-1.0	-1.0
chrX	53562244	53562374	ENSG00000086758.15|HUWE1|GRWD1|GRWD1	901	-	4.935134	1.0029315	-1.0	-1.0
chrX	53551485	53551635	ENSG00000086758.15|HUWE1|GRWD1|GRWD1	901	-	4.9678717	1.0029315	-1.0	-1.0
chrX	53551855	53551965	ENSG00000086758.15|HUWE1|GRWD1|GRWD1	901	-	4.6572547	1.0029315	-1.0	-1.0
chrX	53561231	53561426	ENSG00000086758.15|HUWE1|GRWD1|GRWD1	901	-	4.910555	1.0029315	-1.0	-1.0
chrX	53648211	53648310	ENSG00000086758.15|HUWE1|GRWD1|GRWD1	974	-	3.8468835	1.5823956	-1.0	-1.0
chrX	53617147	53617247	ENSG00000086758.15|HUWE1|GRWD1|GRWD1	901	-	4.794761	1.0029315	-1.0	-1.0
chrX	53616969	53617147	ENSG00000086758.15|HUWE1|GRWD1|GRWD1	944	-	3.087657	1.2542514	-1.0	-1.0
chrX	53607522	53607699	ENSG00000086758.15|HUWE1|GRWD1|GRWD1	974	-	3.772303	1.5917186	-1.0	-1.0
chrX	53624594	53624675	ENSG00000086758.15|HUWE1|GRWD1|GRWD1	951	-	3.620606	1.3071522	-1.0	-1.0
chrX	53686587	53686707	ENSG00000086758.15|HUWE1|GRWD1|GRWD1	901	-	5.205784	1.0029315	-1.0	-1.0
chrX	53563104	53563334	ENSG00000086758.15|HUWE1|GRWD1|GRWD1	907	-	5.11638	1.0323491	-1.0	-1.0
chrX	53683873	53684128	ENSG00000086758.15|HUWE1|GRWD1|GRWD1	907	-	3.1413636	1.0328741	-1.0	-1.0
chrX	53560187	53560416	ENSG00000086758.15|HUWE1|GRWD1|GRWD1	987	-	4.1568093	1.8915346	-1.0	-1.0
chrX	53604588	53604834	ENSG00000086758.15|HUWE1|GRWD1|GRWD1	965	-	3.6891966	1.460822	-1.0	-1.0
chrX	53557230	53557360	ENSG00000086758.15|HUWE1|GRWD1|GRWD1	901	-	5.149988	1.0029315	-1.0	-1.0
chrX	53533791	53534197	ENSG00000086758.15|HUWE1|GRWD1|GRWD1	958	-	4.363074	1.3725709	-1.0	-1.0
chrX	53648810	53648950	ENSG00000086758.15|HUWE1|GRWD1|GRWD1	901	-	4.7489247	1.0029315	-1.0	-1.0
chrX	53537776	53538001	ENSG00000086758.15|HUWE1|GRWD1|GRWD1	901	-	4.7088194	1.0029315	-1.0	-1.0
chrX	53559060	53559160	ENSG00000086758.15|HUWE1|GRWD1|GRWD1	901	-	3.3521104	1.0029315	-1.0	-1.0
chrX	53627409	53627515	ENSG00000086758.15|HUWE1|GRWD1|GRWD1	959	-	3.4107056	1.3903548	-1.0	-1.0
chrX	53583557	53583916	ENSG00000086758.15|HUWE1|GRWD1|GRWD1	996	-	5.342567	2.385965	-1.0	-1.0
chrX	53617339	53617446	ENSG00000086758.15|HUWE1|GRWD1|GRWD1	976	-	4.075876	1.6176417	-1.0	-1.0
chrX	53584185	53584340	ENSG00000086758.15|HUWE1|GRWD1|GRWD1	960	-	3.3930197	1.395631	-1.0	-1.0
chrX	53532910	53533015	ENSG00000086758.15|HUWE1|GRWD1|GRWD1	901	-	4.978034	1.0029315	-1.0	-1.0
chrX	53538834	53538954	ENSG00000086758.15|HUWE1|GRWD1|GRWD1	938	-	2.7741756	1.2080498	-1.0	-1.0
chrX	53602563	53602658	ENSG00000086758.15|HUWE1|GRWD1|GRWD1	982	-	4.8468733	1.7494334	-1.0	-1.0
chrX	53586781	53586909	ENSG00000086758.15|HUWE1|GRWD1|GRWD1	991	-	4.318646	2.0489023	-1.0	-1.0
chrX	53557381	53557427	ENSG00000086758.15|HUWE1|GRWD1|GRWD1	953	-	3.647573	1.3235345	-1.0	-1.0
chrX	53547852	53547972	ENSG00000086758.15|HUWE1|GRWD1|GRWD1	901	-	2.3965375	1.0029315	-1.0	-1.0
chrX	53600117	53600272	ENSG00000086758.15|HUWE1|GRWD1|GRWD1	954	-	3.356771	1.3327439	-1.0	-1.0
chrX	53593363	53593601	ENSG00000086758.15|HUWE1|GRWD1|GRWD1	941	-	3.213152	1.2299248	-1.0	-1.0
chrX	53995028	53995130	ENSG00000172943.19|PHF8|GRWD1|GRWD1	901	-	4.9202943	1.0029315	-1.0	-1.0
chrX	53962843	53962939	ENSG00000172943.19|PHF8|GRWD1|GRWD1	992	-	5.579176	2.1088762	-1.0	-1.0
chrX	53937740	53938380	ENSG00000172943.19|PHF8|GRWD1|GRWD1	939	-	4.065042	1.2137123	-1.0	-1.0
chrX	54044174	54044334	ENSG00000172943.19|PHF8|GRWD1|GRWD1	912	-	3.5722692	1.0556662	-1.0	-1.0
chrX	54002594	54002682	ENSG00000172943.19|PHF8|GRWD1|GRWD1	982	-	4.937071	1.7352065	-1.0	-1.0
chrX	54014376	54014563	ENSG00000172943.19|PHF8|GRWD1|GRWD1	975	-	4.3456635	1.6007786	-1.0	-1.0
chrX	53985227	53985342	ENSG00000172943.19|PHF8|GRWD1|GRWD1	907	-	2.6435964	1.0317994	-1.0	-1.0
chrX	53993988	53994158	ENSG00000172943.19|PHF8|GRWD1|GRWD1	901	-	4.777475	1.0029315	-1.0	-1.0
chrX	53999816	53999956	ENSG00000172943.19|PHF8|GRWD1|GRWD1	921	-	3.5420651	1.1040908	-1.0	-1.0
chrX	54002154	54002261	ENSG00000172943.19|PHF8|GRWD1|GRWD1	970	-	3.8184383	1.5196859	-1.0	-1.0
chrX	53987077	53987163	ENSG00000172943.19|PHF8|GRWD1|GRWD1	983	-	4.869957	1.7681891	-1.0	-1.0
chrX	53940521	53940626	ENSG00000172943.19|PHF8|GRWD1|GRWD1	901	-	4.794761	1.0029315	-1.0	-1.0
chrX	53944133	53944353	ENSG00000172943.19|PHF8|GRWD1|GRWD1	907	-	3.2283874	1.0299813	-1.0	-1.0
chrX	53940189	53940516	ENSG00000172943.19|PHF8|GRWD1|GRWD1	932	-	2.9327273	1.166569	-1.0	-1.0
chrX	53993610	53993865	ENSG00000172943.19|PHF8|GRWD1|GRWD1	902	-	2.9720416	1.0092157	-1.0	-1.0
chrX	53985347	53985592	ENSG00000172943.19|PHF8|GRWD1|GRWD1	969	-	4.3304567	1.507647	-1.0	-1.0
chrX	53992735	53992905	ENSG00000172943.19|PHF8|GRWD1|GRWD1	979	-	5.6822433	1.6856114	-1.0	-1.0
chrX	53938395	53938745	ENSG00000172943.19|PHF8|GRWD1|GRWD1	901	-	4.6660914	1.0029315	-1.0	-1.0
chrX	53985815	53985949	ENSG00000172943.19|PHF8|GRWD1|GRWD1	980	-	4.4303627	1.7069238	-1.0	-1.0
chrX	53995692	53995782	ENSG00000172943.19|PHF8|GRWD1|GRWD1	947	-	3.1594753	1.278461	-1.0	-1.0
chrX	54044874	54045139	ENSG00000172943.19|PHF8|GRWD1|GRWD1	901	-	5.2967315	1.0029315	-1.0	-1.0
chrX	54042630	54042925	ENSG00000172943.19|PHF8|GRWD1|GRWD1	927	-	3.6591969	1.1346124	-1.0	-1.0
chrX	54016604	54016736	ENSG00000172943.19|PHF8|GRWD1|GRWD1	907	-	2.9374866	1.0297568	-1.0	-1.0
chrX	54022258	54022367	ENSG00000172943.19|PHF8|GRWD1|GRWD1	965	-	3.625758	1.4534163	-1.0	-1.0
chrX	53939015	53939215	ENSG00000172943.19|PHF8|GRWD1|GRWD1	924	-	2.925393	1.1208234	-1.0	-1.0
chrX	54017660	54017821	ENSG00000172943.19|PHF8|GRWD1|GRWD1	932	-	3.04604	1.1666331	-1.0	-1.0
chrX	53984913	53985227	ENSG00000172943.19|PHF8|GRWD1|GRWD1	980	-	4.446209	1.7081177	-1.0	-1.0
chrX	53987765	53987944	ENSG00000172943.19|PHF8|GRWD1|GRWD1	996	-	7.4864044	2.3835611	-1.0	-1.0
chrX	54011121	54011284	ENSG00000172943.19|PHF8|GRWD1|GRWD1	933	-	3.3036106	1.1771095	-1.0	-1.0
chrX	53995520	53995690	ENSG00000172943.19|PHF8|GRWD1|GRWD1	901	-	4.7688966	1.0029315	-1.0	-1.0
chrX	54043761	54044076	ENSG00000172943.19|PHF8|GRWD1|GRWD1	911	-	3.6552696	1.0528898	-1.0	-1.0
chrX	54022757	54022843	ENSG00000172943.19|PHF8|GRWD1|GRWD1	954	-	4.17808	1.3380121	-1.0	-1.0
chrX	54182499	54182654	ENSG00000184083.11|FAM120C|GRWD1|GRWD1	933	-	4.127035	1.1752187	-1.0	-1.0
chrX	54182396	54182499	ENSG00000184083.11|FAM120C|GRWD1|GRWD1	901	-	4.794761	1.0029315	-1.0	-1.0
chrX	54171756	54171856	ENSG00000184083.11|FAM120C|GRWD1|GRWD1	901	-	4.6572547	1.0029315	-1.0	-1.0
chrX	54173838	54174146	ENSG00000184083.11|FAM120C|GRWD1|GRWD1	974	-	6.423485	1.5855837	-1.0	-1.0
chrX	54182694	54183279	ENSG00000184083.11|FAM120C|GRWD1|GRWD1	919	-	4.3714347	1.0922226	-1.0	-1.0
chrX	54443399	54443491	ENSG00000158526.7|TSR2|GRWD1|GRWD1	977	+	6.5447936	1.6293626	-1.0	-1.0
chrX	54444430	54444545	ENSG00000158526.7|TSR2|GRWD1|GRWD1	901	+	4.913126	1.0029315	-1.0	-1.0
chrX	54444052	54444177	ENSG00000158526.7|TSR2|GRWD1|GRWD1	901	+	5.6269436	1.0029315	-1.0	-1.0
chrX	54444725	54444850	ENSG00000158526.7|TSR2|GRWD1|GRWD1	901	+	4.657254	1.0029315	-1.0	-1.0
chrX	54539039	54539101	ENSG00000130119.15|GNL3L|GRWD1|GRWD1	953	+	5.979196	1.3262949	-1.0	-1.0
chrX	54530210	54530419	ENSG00000130119.15|GNL3L|GRWD1|GRWD1	921	+	4.8262134	1.1009276	-1.0	-1.0
chrX	54540134	54540242	ENSG00000130119.15|GNL3L|GRWD1|GRWD1	976	+	6.5316176	1.6251732	-1.0	-1.0
chrX	54542954	54543038	ENSG00000130119.15|GNL3L|GRWD1|GRWD1	925	+	3.8926783	1.1264966	-1.0	-1.0
chrX	54551567	54551737	ENSG00000130119.15|GNL3L|GRWD1|GRWD1	943	+	3.7328038	1.2478395	-1.0	-1.0
chrX	54552291	54552428	ENSG00000130119.15|GNL3L|GRWD1|GRWD1	977	+	6.0957475	1.642678	-1.0	-1.0
chrX	54558435	54558650	ENSG00000130119.15|GNL3L|GRWD1|GRWD1	986	+	6.8777328	1.8676245	-1.0	-1.0
chrX	54543206	54543342	ENSG00000130119.15|GNL3L|GRWD1|GRWD1	978	+	5.7233043	1.6479396	-1.0	-1.0
chrX	54530454	54530554	ENSG00000130119.15|GNL3L|GRWD1|GRWD1	901	+	4.7947607	1.0029315	-1.0	-1.0
chrX	54550962	54551050	ENSG00000130119.15|GNL3L|GRWD1|GRWD1	931	+	3.8926785	1.1617765	-1.0	-1.0
chrX	54554564	54554692	ENSG00000130119.15|GNL3L|GRWD1|GRWD1	976	+	6.4919744	1.624101	-1.0	-1.0
chrX	54548228	54548368	ENSG00000130119.15|GNL3L|GRWD1|GRWD1	967	+	5.515472	1.4832913	-1.0	-1.0
chrX	54560519	54560734	ENSG00000130119.15|GNL3L|GRWD1|GRWD1	935	+	3.7977865	1.1881799	-1.0	-1.0
chrX	54539701	54539871	ENSG00000130119.15|GNL3L|GRWD1|GRWD1	901	+	4.800307	1.0029315	-1.0	-1.0
chrX	54541272	54541389	ENSG00000130119.15|GNL3L|GRWD1|GRWD1	930	+	3.7490592	1.1541793	-1.0	-1.0
chrX	54551831	54551974	ENSG00000130119.15|GNL3L|GRWD1|GRWD1	901	+	2.8222895	1.0029315	-1.0	-1.0
chrX	54544222	54544326	ENSG00000130119.15|GNL3L|GRWD1|GRWD1	933	+	4.062046	1.1759472	-1.0	-1.0
chrX	54532519	54532585	ENSG00000130119.15|GNL3L|GRWD1|GRWD1	951	+	6.142694	1.3063244	-1.0	-1.0
chrX	54809074	54809376	ENSG00000102316.16|MAGED2|GRWD1|GRWD1	917	+	3.3058488	1.0794804	-1.0	-1.0
chrX	54811150	54811249	ENSG00000102316.16|MAGED2|GRWD1|GRWD1	901	+	5.1426897	1.0029315	-1.0	-1.0
chrX	54815792	54815942	ENSG00000102316.16|MAGED2|GRWD1|GRWD1	901	+	2.4087048	1.0029315	-1.0	-1.0
chrX	54811531	54811653	ENSG00000102316.16|MAGED2|GRWD1|GRWD1	964	+	3.5845015	1.4462566	-1.0	-1.0
chrX	54809721	54810213	ENSG00000102316.16|MAGED2|GRWD1|GRWD1	973	+	4.738742	1.5747616	-1.0	-1.0
chrX	54814660	54814770	ENSG00000102316.16|MAGED2|GRWD1|GRWD1	929	+	2.6774638	1.151427	-1.0	-1.0
chrX	54815247	54815562	ENSG00000102316.16|MAGED2|GRWD1|GRWD1	958	+	3.4773753	1.3768871	-1.0	-1.0
chrX	54810820	54811085	ENSG00000102316.16|MAGED2|GRWD1|GRWD1	927	+	2.7931523	1.1347688	-1.0	-1.0
chrX	54813117	54813334	ENSG00000102316.16|MAGED2|GRWD1|GRWD1	953	+	3.5206363	1.3236862	-1.0	-1.0
chrX	54812944	54813024	ENSG00000102316.16|MAGED2|GRWD1|GRWD1	954	+	3.5365434	1.3387909	-1.0	-1.0
chrX	54813349	54813487	ENSG00000102316.16|MAGED2|GRWD1|GRWD1	908	+	4.838719	1.0376005	-1.0	-1.0
chrX	54814775	54814895	ENSG00000102316.16|MAGED2|GRWD1|GRWD1	901	+	4.8198676	1.0029315	-1.0	-1.0
chrX	54812156	54812251	ENSG00000102316.16|MAGED2|GRWD1|GRWD1	989	+	4.725574	1.9717221	-1.0	-1.0
chrX	54809616	54809716	ENSG00000102316.16|MAGED2|GRWD1|GRWD1	901	+	4.6572547	1.0029315	-1.0	-1.0
chrX	54813487	54813550	ENSG00000102316.16|MAGED2|GRWD1|GRWD1	957	+	3.733989	1.3668723	-1.0	-1.0
chrX	54811318	54811498	ENSG00000102316.16|MAGED2|GRWD1|GRWD1	901	+	4.4762044	1.0029315	-1.0	-1.0
chrX	54922432	54923457	ENSG00000067445.20|TRO|GRWD1|GRWD1	931	+	4.6655326	1.1621412	-1.0	-1.0
chrX	54924377	54924477	ENSG00000067445.20|TRO|GRWD1|GRWD1	901	+	4.6572547	1.0029315	-1.0	-1.0
chrX	54925591	54925683	ENSG00000067445.20|TRO|GRWD1|GRWD1	972	+	4.593117	1.5516943	-1.0	-1.0
chrX	54926409	54926489	ENSG00000067445.20|TRO|GRWD1|GRWD1	901	+	3.3521101	1.0029315	-1.0	-1.0
chrX	54923502	54923632	ENSG00000067445.20|TRO|GRWD1|GRWD1	901	+	3.4750597	1.0029315	-1.0	-1.0
chrX	54924669	54924733	ENSG00000067445.20|TRO|GRWD1|GRWD1	901	+	5.5052633	1.0029315	-1.0	-1.0
chrX	54930202	54930322	ENSG00000067445.20|TRO|GRWD1|GRWD1	901	+	4.657253	1.0029315	-1.0	-1.0
chrX	54922202	54922377	ENSG00000067445.20|TRO|GRWD1|GRWD1	939	+	4.801332	1.2122203	-1.0	-1.0
chrX	54930722	54930862	ENSG00000067445.20|TRO|GRWD1|GRWD1	901	+	5.4597774	1.0029315	-1.0	-1.0
chrX	54926582	54927105	ENSG00000067445.20|TRO|GRWD1|GRWD1	931	+	4.5134497	1.1616696	-1.0	-1.0
chrX	54924988	54925068	ENSG00000067445.20|TRO|GRWD1|GRWD1	901	+	5.242226	1.0029315	-1.0	-1.0
chrX	54927599	54927781	ENSG00000067445.20|TRO|GRWD1|GRWD1	983	+	5.274292	1.7774951	-1.0	-1.0
chrX	54920746	54920956	ENSG00000067445.20|TRO|GRWD1|GRWD1	901	+	5.459937	1.0029315	-1.0	-1.0
chrX	54923637	54923768	ENSG00000067445.20|TRO|GRWD1|GRWD1	901	+	3.5678174	1.0029315	-1.0	-1.0
chrX	54928602	54928882	ENSG00000067445.20|TRO|GRWD1|GRWD1	962	+	5.99286	1.4156414	-1.0	-1.0
chrX	54933325	54933462	ENSG00000158571.10|PFKFB1|GRWD1|GRWD1	901	-	5.075492	1.0029315	-1.0	-1.0
chrX	54956152	54956274	ENSG00000158571.10|PFKFB1|GRWD1|GRWD1	934	-	5.929701	1.1777244	-1.0	-1.0
chrX	54958305	54958362	ENSG00000158571.10|PFKFB1|GRWD1|GRWD1	901	-	5.0357723	1.0029315	-1.0	-1.0
chrX	54949074	54949221	ENSG00000158571.10|PFKFB1|GRWD1|GRWD1	901	-	5.210981	1.0029315	-1.0	-1.0
chrX	54945438	54945538	ENSG00000158571.10|PFKFB1|GRWD1|GRWD1	901	-	3.3521104	1.0029315	-1.0	-1.0
chrX	54951904	54952109	ENSG00000158571.10|PFKFB1|GRWD1|GRWD1	901	-	5.0794606	1.0029315	-1.0	-1.0
chrX	54958850	54958925	ENSG00000158571.10|PFKFB1|GRWD1|GRWD1	901	-	5.5832663	1.0029315	-1.0	-1.0
chrX	55003798	55003868	ENSG00000169188.4|APEX2|GRWD1|GRWD1	901	+	5.0357733	1.0029315	-1.0	-1.0
chrX	55006902	55007087	ENSG00000169188.4|APEX2|GRWD1|GRWD1	901	+	4.830938	1.0029315	-1.0	-1.0
chrX	55007127	55007427	ENSG00000169188.4|APEX2|GRWD1|GRWD1	928	+	5.6268115	1.14505	-1.0	-1.0
chrX	55006732	55006897	ENSG00000169188.4|APEX2|GRWD1|GRWD1	901	+	4.7768216	1.0029315	-1.0	-1.0
chrX	55002275	55002375	ENSG00000169188.4|APEX2|GRWD1|GRWD1	901	+	5.3353367	1.0029315	-1.0	-1.0
chrX	55002961	55003108	ENSG00000169188.4|APEX2|GRWD1|GRWD1	901	+	5.107343	1.0029315	-1.0	-1.0
chrX	55006517	55006707	ENSG00000169188.4|APEX2|GRWD1|GRWD1	901	+	5.3679123	1.0029315	-1.0	-1.0
chrX	55181615	55181795	ENSG00000256045.2|MTRNR2L10|GRWD1|GRWD1	901	-	4.8981414	1.0029315	-1.0	-1.0
chrX	55752253	55752423	ENSG00000083750.12|RRAGB|GRWD1|GRWD1	901	+	4.8968563	1.0029315	-1.0	-1.0
chrX	55753396	55753496	ENSG00000083750.12|RRAGB|GRWD1|GRWD1	901	+	4.657254	1.0029315	-1.0	-1.0
chrX	55755029	55755164	ENSG00000083750.12|RRAGB|GRWD1|GRWD1	901	+	4.943897	1.0029315	-1.0	-1.0
chrX	55755809	55755914	ENSG00000083750.12|RRAGB|GRWD1|GRWD1	901	+	5.1426897	1.0029315	-1.0	-1.0
chrX	55717738	55718419	ENSG00000083750.12|RRAGB|GRWD1|GRWD1	963	+	5.1771035	1.4287895	-1.0	-1.0
chrX	55758245	55758375	ENSG00000083750.12|RRAGB|GRWD1|GRWD1	901	+	5.29046	1.0029315	-1.0	-1.0
chrX	55719347	55719502	ENSG00000083750.12|RRAGB|GRWD1|GRWD1	901	+	4.7905817	1.0029315	-1.0	-1.0
chrX	55751100	55751220	ENSG00000083750.12|RRAGB|GRWD1|GRWD1	919	+	5.696394	1.0903635	-1.0	-1.0
chrX	55731363	55731568	ENSG00000083750.12|RRAGB|GRWD1|GRWD1	987	+	5.765023	1.8836228	-1.0	-1.0
chrX	56564458	56564708	ENSG00000188021.8|UBQLN2|GRWD1|GRWD1	918	+	5.236752	1.0866076	-1.0	-1.0
chrX	56564013	56564453	ENSG00000188021.8|UBQLN2|GRWD1|GRWD1	920	+	5.1096435	1.095382	-1.0	-1.0
chrX	56563848	56563988	ENSG00000188021.8|UBQLN2|GRWD1|GRWD1	901	+	4.684756	1.0029315	-1.0	-1.0
chrX	56564748	56565458	ENSG00000188021.8|UBQLN2|GRWD1|GRWD1	904	+	4.8435555	1.0167309	-1.0	-1.0
chrX	56565463	56565753	ENSG00000188021.8|UBQLN2|GRWD1|GRWD1	925	+	5.167068	1.124616	-1.0	-1.0
chrX	56995170	56995600	ENSG00000204271.12|SPIN3|GRWD1|GRWD1	925	-	5.0357633	1.1249518	-1.0	-1.0
chrX	56994190	56994425	ENSG00000204271.12|SPIN3|GRWD1|GRWD1	901	-	4.8276234	1.0029315	-1.0	-1.0
chrX	56992100	56992305	ENSG00000204271.12|SPIN3|GRWD1|GRWD1	901	-	5.4598	1.0029315	-1.0	-1.0
chrX	56993755	56993895	ENSG00000204271.12|SPIN3|GRWD1|GRWD1	901	-	4.6572547	1.0029315	-1.0	-1.0
chrX	56984265	56984478	ENSG00000204271.12|SPIN3|GRWD1|GRWD1	934	-	5.1597967	1.1777873	-1.0	-1.0
chrX	56994515	56995030	ENSG00000204271.12|SPIN3|GRWD1|GRWD1	942	-	5.0514793	1.2381763	-1.0	-1.0
chrX	57120834	57121039	ENSG00000186787.8|SPIN2B|GRWD1|GRWD1	901	-	5.17554	1.0029315	-1.0	-1.0
chrX	57121237	57121472	ENSG00000186787.8|SPIN2B|GRWD1|GRWD1	917	-	4.077657	1.0832974	-1.0	-1.0
chrX	57121836	57121967	ENSG00000226310.1|AL022157.1|GRWD1|GRWD1	901	+	4.9018493	1.0029315	-1.0	-1.0
chrX	57126884	57127119	ENSG00000226310.1|AL022157.1|GRWD1|GRWD1	947	+	5.9420094	1.2732689	-1.0	-1.0
chrX	57310592	57310729	ENSG00000165591.6|FAAH2|GRWD1|GRWD1	901	+	5.5316854	1.0029315	-1.0	-1.0
chrX	57594266	57594396	ENSG00000198455.4|ZXDB|GRWD1|GRWD1	901	+	4.6572547	1.0029315	-1.0	-1.0
chrX	63516909	63517014	ENSG00000235437.7|LINC01278|GRWD1|GRWD1	901	-	4.6572547	1.0029315	-1.0	-1.0
chrX	63560896	63561046	ENSG00000235437.7|LINC01278|GRWD1|GRWD1	901	-	4.7240124	1.0029315	-1.0	-1.0
chrX	63432363	63432491	ENSG00000235437.7|LINC01278|GRWD1|GRWD1	901	-	4.657254	1.0029315	-1.0	-1.0
chrX	63350196	63350371	ENSG00000235437.7|LINC01278|GRWD1|GRWD1	901	-	4.7166653	1.0029315	-1.0	-1.0
chrX	63350426	63350531	ENSG00000235437.7|LINC01278|GRWD1|GRWD1	901	-	4.6572547	1.0029315	-1.0	-1.0
chrX	63350197	63350372	ENSG00000186767.6|SPIN4|GRWD1|GRWD1	901	-	4.7252593	1.0029315	-1.0	-1.0
chrX	63350422	63350527	ENSG00000186767.6|SPIN4|GRWD1|GRWD1	901	-	4.6572547	1.0029315	-1.0	-1.0
chrX	64192806	64193011	ENSG00000184675.9|AMER1|GRWD1|GRWD1	908	-	5.6371007	1.0347592	-1.0	-1.0
chrX	64190791	64191381	ENSG00000184675.9|AMER1|GRWD1|GRWD1	901	-	4.9659886	1.0029315	-1.0	-1.0
chrX	64189986	64190121	ENSG00000184675.9|AMER1|GRWD1|GRWD1	901	-	4.980167	1.0029315	-1.0	-1.0
chrX	64192406	64192571	ENSG00000184675.9|AMER1|GRWD1|GRWD1	901	-	5.2532883	1.0029315	-1.0	-1.0
chrX	64190581	64190711	ENSG00000184675.9|AMER1|GRWD1|GRWD1	901	-	5.288489	1.0029315	-1.0	-1.0
chrX	64191501	64191856	ENSG00000184675.9|AMER1|GRWD1|GRWD1	907	-	5.2674932	1.029402	-1.0	-1.0
chrX	64190126	64190331	ENSG00000184675.9|AMER1|GRWD1|GRWD1	901	-	5.1876636	1.0029315	-1.0	-1.0
chrX	64191386	64191496	ENSG00000184675.9|AMER1|GRWD1|GRWD1	901	-	4.7907696	1.0029315	-1.0	-1.0
chrX	64190471	64190576	ENSG00000184675.9|AMER1|GRWD1|GRWD1	901	-	5.4228	1.0029315	-1.0	-1.0
chrX	64192601	64192801	ENSG00000184675.9|AMER1|GRWD1|GRWD1	901	-	4.6519227	1.0027375	-1.0	-1.0
chrX	64205569	64205734	ENSG00000184675.9|AMER1|GRWD1|GRWD1	912	-	3.691048	1.0533514	-1.0	-1.0
chrX	64191861	64192401	ENSG00000184675.9|AMER1|GRWD1|GRWD1	929	-	5.1562123	1.146335	-1.0	-1.0
chrX	64193056	64193384	ENSG00000184675.9|AMER1|GRWD1|GRWD1	901	-	5.019067	1.0028852	-1.0	-1.0
chrX	64190336	64190466	ENSG00000184675.9|AMER1|GRWD1|GRWD1	922	-	5.643211	1.110634	-1.0	-1.0
chrX	64919001	64919261	ENSG00000126970.15|ZC4H2|GRWD1|GRWD1	901	-	4.8433447	1.0029315	-1.0	-1.0
chrX	64946038	64946228	ENSG00000126970.15|ZC4H2|GRWD1|GRWD1	901	-	4.896465	1.0029315	-1.0	-1.0
chrX	64921816	64922056	ENSG00000126970.15|ZC4H2|GRWD1|GRWD1	930	-	5.802514	1.1560749	-1.0	-1.0
chrX	64917646	64917921	ENSG00000126970.15|ZC4H2|GRWD1|GRWD1	901	-	4.800905	1.0029315	-1.0	-1.0
chrX	64917471	64917621	ENSG00000126970.15|ZC4H2|GRWD1|GRWD1	901	-	4.712257	1.0029315	-1.0	-1.0
chrX	64920041	64920166	ENSG00000126970.15|ZC4H2|GRWD1|GRWD1	901	-	5.099607	1.0029315	-1.0	-1.0
chrX	65368828	65368938	ENSG00000102053.12|ZC3H12B|GRWD1|GRWD1	901	+	4.657253	1.0029315	-1.0	-1.0
chrX	65488815	65488925	ENSG00000102053.12|ZC3H12B|GRWD1|GRWD1	901	+	4.6572547	1.0029315	-1.0	-1.0
chrX	65499882	65499982	ENSG00000102053.12|ZC3H12B|GRWD1|GRWD1	901	+	4.657253	1.0029315	-1.0	-1.0
chrX	65408069	65408509	ENSG00000102053.12|ZC3H12B|GRWD1|GRWD1	902	+	5.30378	1.0109528	-1.0	-1.0
chrX	65408088	65408513	ENSG00000228158.2|TLE1P1|GRWD1|GRWD1	902	+	5.297635	1.0107746	-1.0	-1.0
chrX	65528259	65528364	ENSG00000001497.16|LAS1L|GRWD1|GRWD1	901	-	2.7170172	1.0029315	-1.0	-1.0
chrX	65534479	65534775	ENSG00000001497.16|LAS1L|GRWD1|GRWD1	970	-	4.952175	1.5203881	-1.0	-1.0
chrX	65524789	65524959	ENSG00000001497.16|LAS1L|GRWD1|GRWD1	906	-	5.6374965	1.0261254	-1.0	-1.0
chrX	65528419	65528549	ENSG00000001497.16|LAS1L|GRWD1|GRWD1	901	-	4.79134	1.0029315	-1.0	-1.0
chrX	65514822	65514973	ENSG00000001497.16|LAS1L|GRWD1|GRWD1	992	-	7.1712894	2.0870342	-1.0	-1.0
chrX	65517986	65518251	ENSG00000001497.16|LAS1L|GRWD1|GRWD1	989	-	6.147361	1.958904	-1.0	-1.0
chrX	65529211	65529258	ENSG00000001497.16|LAS1L|GRWD1|GRWD1	901	-	5.727657	1.0029315	-1.0	-1.0
chrX	65517853	65517986	ENSG00000001497.16|LAS1L|GRWD1|GRWD1	901	-	4.823151	1.0029315	-1.0	-1.0
chrX	65528939	65529211	ENSG00000001497.16|LAS1L|GRWD1|GRWD1	915	-	5.4926596	1.0730468	-1.0	-1.0
chrX	65533609	65533735	ENSG00000001497.16|LAS1L|GRWD1|GRWD1	950	-	4.2101393	1.3021245	-1.0	-1.0
chrX	65524055	65524255	ENSG00000001497.16|LAS1L|GRWD1|GRWD1	971	-	4.9058676	1.5345486	-1.0	-1.0
chrX	65529593	65529873	ENSG00000001497.16|LAS1L|GRWD1|GRWD1	970	-	4.299756	1.5168144	-1.0	-1.0
chrX	65518261	65518465	ENSG00000001497.16|LAS1L|GRWD1|GRWD1	950	-	4.105252	1.2973269	-1.0	-1.0
chrX	65523832	65523967	ENSG00000001497.16|LAS1L|GRWD1|GRWD1	901	-	4.812012	1.0029315	-1.0	-1.0
chrX	65523468	65523707	ENSG00000001497.16|LAS1L|GRWD1|GRWD1	903	-	3.9736493	1.0116237	-1.0	-1.0
chrX	65512591	65512896	ENSG00000001497.16|LAS1L|GRWD1|GRWD1	904	-	4.3393188	1.0188247	-1.0	-1.0
chrX	65514973	65515073	ENSG00000001497.16|LAS1L|GRWD1|GRWD1	901	-	4.7947607	1.0029315	-1.0	-1.0
chrX	65524964	65525050	ENSG00000001497.16|LAS1L|GRWD1|GRWD1	984	-	6.657268	1.8054667	-1.0	-1.0
chrX	65531356	65531438	ENSG00000001497.16|LAS1L|GRWD1|GRWD1	901	-	2.8926864	1.0029315	-1.0	-1.0
chrX	66599578	66599823	ENSG00000131080.14|EDA2R|GRWD1|GRWD1	918	-	4.6092396	1.0851187	-1.0	-1.0
chrX	66615933	66616030	ENSG00000131080.14|EDA2R|GRWD1|GRWD1	976	-	6.5447936	1.625102	-1.0	-1.0
chrX	66605047	66605192	ENSG00000131080.14|EDA2R|GRWD1|GRWD1	908	-	5.787761	1.0382254	-1.0	-1.0
chrX	66604921	66605031	ENSG00000131080.14|EDA2R|GRWD1|GRWD1	901	-	4.657254	1.0029315	-1.0	-1.0
chrX	66597881	66598093	ENSG00000131080.14|EDA2R|GRWD1|GRWD1	901	-	4.9452896	1.0029315	-1.0	-1.0
chrX	66604420	66604506	ENSG00000131080.14|EDA2R|GRWD1|GRWD1	957	-	6.03578	1.365485	-1.0	-1.0
chrX	66602632	66602792	ENSG00000131080.14|EDA2R|GRWD1|GRWD1	901	-	4.8743796	1.0029315	-1.0	-1.0
chrX	68433392	68433547	ENSG00000079482.12|OPHN1|GRWD1|GRWD1	901	-	4.974449	1.0029315	-1.0	-1.0
chrX	68197185	68197264	ENSG00000079482.12|OPHN1|GRWD1|GRWD1	901	-	5.794771	1.0029315	-1.0	-1.0
chrX	68096869	68096994	ENSG00000079482.12|OPHN1|GRWD1|GRWD1	901	-	4.8940244	1.0029315	-1.0	-1.0
chrX	68213866	68213971	ENSG00000079482.12|OPHN1|GRWD1|GRWD1	901	-	4.7947607	1.0029315	-1.0	-1.0
chrX	68064058	68064168	ENSG00000079482.12|OPHN1|GRWD1|GRWD1	901	-	4.6572547	1.0029315	-1.0	-1.0
chrX	68432866	68433024	ENSG00000079482.12|OPHN1|GRWD1|GRWD1	953	-	4.232563	1.3297092	-1.0	-1.0
chrX	68433242	68433387	ENSG00000079482.12|OPHN1|GRWD1|GRWD1	901	-	4.962365	1.0029315	-1.0	-1.0
chrX	68234486	68234588	ENSG00000079482.12|OPHN1|GRWD1|GRWD1	901	-	5.5832663	1.0029315	-1.0	-1.0
chrX	68212107	68212207	ENSG00000079482.12|OPHN1|GRWD1|GRWD1	901	-	5.2422266	1.0029315	-1.0	-1.0
chrX	68210152	68210277	ENSG00000079482.12|OPHN1|GRWD1|GRWD1	945	-	5.9672627	1.2633259	-1.0	-1.0
chrX	68070802	68070977	ENSG00000079482.12|OPHN1|GRWD1|GRWD1	948	-	6.0169168	1.2864828	-1.0	-1.0
chrX	68433642	68433762	ENSG00000079482.12|OPHN1|GRWD1|GRWD1	901	-	4.7397585	1.0029315	-1.0	-1.0
chrX	68070794	68070979	ENSG00000228328.2|AL158201.1|GRWD1|GRWD1	943	-	5.8423233	1.2460885	-1.0	-1.0
chrX	68511806	68511977	ENSG00000181704.11|YIPF6|GRWD1|GRWD1	970	+	3.7262778	1.5254028	-1.0	-1.0
chrX	68498957	68499122	ENSG00000181704.11|YIPF6|GRWD1|GRWD1	901	+	3.339693	1.0029315	-1.0	-1.0
chrX	68838616	68838721	ENSG00000090776.5|EFNB1|GRWD1|GRWD1	901	+	4.6572547	1.0029315	-1.0	-1.0
chrX	68840511	68840631	ENSG00000090776.5|EFNB1|GRWD1|GRWD1	901	+	4.757391	1.0029315	-1.0	-1.0
chrX	69162705	69163045	ENSG00000181191.11|PJA1|GRWD1|GRWD1	901	-	4.7083206	1.0029315	-1.0	-1.0
chrX	69161615	69161730	ENSG00000181191.11|PJA1|GRWD1|GRWD1	901	-	4.6916313	1.0029315	-1.0	-1.0
chrX	69162025	69162475	ENSG00000181191.11|PJA1|GRWD1|GRWD1	901	-	5.1145496	1.0029315	-1.0	-1.0
chrX	69163230	69163385	ENSG00000181191.11|PJA1|GRWD1|GRWD1	901	-	4.707257	1.0029315	-1.0	-1.0
chrX	69161285	69161480	ENSG00000181191.11|PJA1|GRWD1|GRWD1	901	-	5.2889404	1.0029315	-1.0	-1.0
chrX	69616381	69616486	ENSG00000158813.17|EDA|GRWD1|GRWD1	901	+	4.7260075	1.0029315	-1.0	-1.0
chrX	69815354	69815544	ENSG00000158813.17|EDA|GRWD1|GRWD1	901	+	5.2043347	1.0029315	-1.0	-1.0
chrX	69616546	69616681	ENSG00000158813.17|EDA|GRWD1|GRWD1	901	+	3.591582	1.0029315	-1.0	-1.0
chrX	69814954	69815084	ENSG00000158813.17|EDA|GRWD1|GRWD1	901	+	4.709862	1.0029315	-1.0	-1.0
chrX	69814769	69814869	ENSG00000158813.17|EDA|GRWD1|GRWD1	901	+	4.657253	1.0029315	-1.0	-1.0
chrX	69957023	69957143	ENSG00000158813.17|EDA|GRWD1|GRWD1	901	+	4.920294	1.0029315	-1.0	-1.0
chrX	69705256	69705371	ENSG00000158813.17|EDA|GRWD1|GRWD1	901	+	4.7260075	1.0029315	-1.0	-1.0
chrX	70133938	70134135	ENSG00000089289.15|IGBP1|GRWD1|GRWD1	912	+	2.8420596	1.0557603	-1.0	-1.0
chrX	70148760	70148840	ENSG00000089289.15|IGBP1|GRWD1|GRWD1	917	+	3.1780882	1.0805963	-1.0	-1.0
chrX	70134522	70134812	ENSG00000089289.15|IGBP1|GRWD1|GRWD1	943	+	4.17305	1.242823	-1.0	-1.0
chrX	70165832	70166324	ENSG00000089289.15|IGBP1|GRWD1|GRWD1	955	+	4.56705	1.3487338	-1.0	-1.0
chrX	70150209	70150322	ENSG00000089289.15|IGBP1|GRWD1|GRWD1	915	+	2.9762387	1.0696684	-1.0	-1.0
chrX	70289254	70289419	ENSG00000120509.10|PDZD11|GRWD1|GRWD1	901	-	5.208774	1.0029315	-1.0	-1.0
chrX	70288429	70288513	ENSG00000120509.10|PDZD11|GRWD1|GRWD1	957	-	6.193321	1.3698301	-1.0	-1.0
chrX	70287731	70287830	ENSG00000120509.10|PDZD11|GRWD1|GRWD1	901	-	5.2422266	1.0029315	-1.0	-1.0
chrX	70376104	70376204	ENSG00000090889.11|KIF4A|GRWD1|GRWD1	950	+	5.8589005	1.3044869	-1.0	-1.0
chrX	70341798	70341931	ENSG00000090889.11|KIF4A|GRWD1|GRWD1	963	+	5.0978365	1.4360623	-1.0	-1.0
chrX	70343702	70343761	ENSG00000090889.11|KIF4A|GRWD1|GRWD1	977	+	6.4228034	1.6422433	-1.0	-1.0
chrX	70420621	70420806	ENSG00000090889.11|KIF4A|GRWD1|GRWD1	901	+	4.745525	1.0029315	-1.0	-1.0
chrX	70386617	70386701	ENSG00000090889.11|KIF4A|GRWD1|GRWD1	956	+	6.289536	1.3591266	-1.0	-1.0
chrX	70395670	70395826	ENSG00000090889.11|KIF4A|GRWD1|GRWD1	964	+	4.603511	1.4481697	-1.0	-1.0
chrX	70406258	70406354	ENSG00000090889.11|KIF4A|GRWD1|GRWD1	901	+	6.090228	1.0029315	-1.0	-1.0
chrX	70420266	70420381	ENSG00000090889.11|KIF4A|GRWD1|GRWD1	901	+	4.861676	1.0029315	-1.0	-1.0
chrX	70330156	70330332	ENSG00000090889.11|KIF4A|GRWD1|GRWD1	977	+	5.9987555	1.6434058	-1.0	-1.0
chrX	70290462	70290578	ENSG00000090889.11|KIF4A|GRWD1|GRWD1	901	+	2.89154	1.0024434	-1.0	-1.0
chrX	70329404	70329521	ENSG00000090889.11|KIF4A|GRWD1|GRWD1	960	+	5.285003	1.3941058	-1.0	-1.0
chrX	70406892	70407072	ENSG00000090889.11|KIF4A|GRWD1|GRWD1	914	+	3.3640049	1.0663209	-1.0	-1.0
chrX	70302303	70302398	ENSG00000090889.11|KIF4A|GRWD1|GRWD1	951	+	5.9791956	1.3098837	-1.0	-1.0
chrX	70374150	70374254	ENSG00000090889.11|KIF4A|GRWD1|GRWD1	928	+	3.9801412	1.142467	-1.0	-1.0
chrX	70375203	70375343	ENSG00000090889.11|KIF4A|GRWD1|GRWD1	913	+	4.785653	1.0601766	-1.0	-1.0
chrX	70290124	70290254	ENSG00000090889.11|KIF4A|GRWD1|GRWD1	901	+	4.8326135	1.0029315	-1.0	-1.0
chrX	70402469	70402565	ENSG00000090889.11|KIF4A|GRWD1|GRWD1	901	+	4.657253	1.0029315	-1.0	-1.0
chrX	70419660	70419783	ENSG00000090889.11|KIF4A|GRWD1|GRWD1	956	+	6.1573477	1.3556597	-1.0	-1.0
chrX	70387183	70387297	ENSG00000090889.11|KIF4A|GRWD1|GRWD1	918	+	6.116461	1.0874045	-1.0	-1.0
chrX	70395948	70396049	ENSG00000090889.11|KIF4A|GRWD1|GRWD1	977	+	6.6020045	1.635803	-1.0	-1.0
chrX	70301899	70302066	ENSG00000090889.11|KIF4A|GRWD1|GRWD1	932	+	5.773472	1.1683434	-1.0	-1.0
chrX	70404714	70404822	ENSG00000090889.11|KIF4A|GRWD1|GRWD1	956	+	6.123932	1.3545542	-1.0	-1.0
chrX	70353621	70353746	ENSG00000090889.11|KIF4A|GRWD1|GRWD1	901	+	2.892334	1.0029315	-1.0	-1.0
chrX	70405827	70405905	ENSG00000090889.11|KIF4A|GRWD1|GRWD1	901	+	5.505263	1.0029315	-1.0	-1.0
chrX	70290690	70290800	ENSG00000090889.11|KIF4A|GRWD1|GRWD1	918	+	3.8148031	1.0884626	-1.0	-1.0
chrX	70299112	70299202	ENSG00000090889.11|KIF4A|GRWD1|GRWD1	957	+	4.3845305	1.3643856	-1.0	-1.0
chrX	70343876	70343982	ENSG00000090889.11|KIF4A|GRWD1|GRWD1	926	+	3.9070065	1.1329451	-1.0	-1.0
chrX	70403863	70404034	ENSG00000090889.11|KIF4A|GRWD1|GRWD1	970	+	5.147549	1.5211954	-1.0	-1.0
chrX	70402565	70402690	ENSG00000090889.11|KIF4A|GRWD1|GRWD1	974	+	6.4340305	1.5817883	-1.0	-1.0
chrX	70420416	70420546	ENSG00000090889.11|KIF4A|GRWD1|GRWD1	901	+	4.8909216	1.0029315	-1.0	-1.0
chrX	70498519	70498570	ENSG00000082458.11|DLG3|GRWD1|GRWD1	901	+	4.6572547	1.0029315	-1.0	-1.0
chrX	70502242	70502517	ENSG00000082458.11|DLG3|GRWD1|GRWD1	901	+	4.942864	1.0029315	-1.0	-1.0
chrX	70499175	70499277	ENSG00000082458.11|DLG3|GRWD1|GRWD1	901	+	4.978034	1.0029315	-1.0	-1.0
chrX	70479122	70479227	ENSG00000082458.11|DLG3|GRWD1|GRWD1	901	+	5.5030327	1.0029315	-1.0	-1.0
chrX	70499876	70500049	ENSG00000082458.11|DLG3|GRWD1|GRWD1	901	+	5.076918	1.0029315	-1.0	-1.0
chrX	70455851	70456096	ENSG00000082458.11|DLG3|GRWD1|GRWD1	901	+	4.6744423	1.0029315	-1.0	-1.0
chrX	70492116	70492283	ENSG00000082458.11|DLG3|GRWD1|GRWD1	901	+	5.1485767	1.0029315	-1.0	-1.0
chrX	71068226	71068331	ENSG00000147164.11|SNX12|GRWD1|GRWD1	901	-	3.5365348	1.0029315	-1.0	-1.0
chrX	71062853	71062949	ENSG00000147164.11|SNX12|GRWD1|GRWD1	901	-	5.2422256	1.0029315	-1.0	-1.0
chrX	71060923	71061078	ENSG00000147164.11|SNX12|GRWD1|GRWD1	901	-	5.1527987	1.0029315	-1.0	-1.0
chrX	71101148	71101293	ENSG00000184481.16|FOXO4|GRWD1|GRWD1	901	+	4.909599	1.0029315	-1.0	-1.0
chrX	71101493	71101668	ENSG00000184481.16|FOXO4|GRWD1|GRWD1	901	+	4.8371677	1.0029315	-1.0	-1.0
chrX	71096856	71096976	ENSG00000184481.16|FOXO4|GRWD1|GRWD1	901	+	5.6321235	1.0029315	-1.0	-1.0
chrX	71100683	71100993	ENSG00000184481.16|FOXO4|GRWD1|GRWD1	901	+	4.8520913	1.0029315	-1.0	-1.0
chrX	71128597	71128820	ENSG00000184634.15|MED12|GRWD1|GRWD1	913	+	3.4900758	1.0598	-1.0	-1.0
chrX	71123593	71123713	ENSG00000184634.15|MED12|GRWD1|GRWD1	901	+	2.9624069	1.0029315	-1.0	-1.0
chrX	71136878	71137029	ENSG00000184634.15|MED12|GRWD1|GRWD1	967	+	5.524148	1.4838853	-1.0	-1.0
chrX	71124763	71124844	ENSG00000184634.15|MED12|GRWD1|GRWD1	901	+	4.9202943	1.0029315	-1.0	-1.0
chrX	71123094	71123219	ENSG00000184634.15|MED12|GRWD1|GRWD1	929	+	3.7405763	1.146347	-1.0	-1.0
chrX	71119338	71119477	ENSG00000184634.15|MED12|GRWD1|GRWD1	924	+	5.718943	1.1200191	-1.0	-1.0
chrX	71121706	71121806	ENSG00000184634.15|MED12|GRWD1|GRWD1	901	+	3.2849963	1.0029315	-1.0	-1.0
chrX	71119685	71119840	ENSG00000184634.15|MED12|GRWD1|GRWD1	901	+	5.20239	1.0029315	-1.0	-1.0
chrX	71130034	71130209	ENSG00000184634.15|MED12|GRWD1|GRWD1	952	+	4.791453	1.3188753	-1.0	-1.0
chrX	71135091	71135253	ENSG00000184634.15|MED12|GRWD1|GRWD1	952	+	6.1549873	1.322971	-1.0	-1.0
chrX	71128295	71128405	ENSG00000184634.15|MED12|GRWD1|GRWD1	901	+	3.414876	1.0029315	-1.0	-1.0
chrX	71133122	71133212	ENSG00000184634.15|MED12|GRWD1|GRWD1	901	+	5.727657	1.0029315	-1.0	-1.0
chrX	71124975	71125145	ENSG00000184634.15|MED12|GRWD1|GRWD1	901	+	3.6108038	1.0029315	-1.0	-1.0
chrX	71129113	71129215	ENSG00000184634.15|MED12|GRWD1|GRWD1	949	+	3.660809	1.2884383	-1.0	-1.0
chrX	71132206	71132371	ENSG00000184634.15|MED12|GRWD1|GRWD1	901	+	5.351834	1.0029315	-1.0	-1.0
chrX	71125662	71125713	ENSG00000184634.15|MED12|GRWD1|GRWD1	901	+	5.657267	1.0029315	-1.0	-1.0
chrX	71129679	71129862	ENSG00000184634.15|MED12|GRWD1|GRWD1	969	+	5.0536957	1.5026045	-1.0	-1.0
chrX	71124263	71124363	ENSG00000184634.15|MED12|GRWD1|GRWD1	901	+	3.7000332	1.0029315	-1.0	-1.0
chrX	71126035	71126154	ENSG00000184634.15|MED12|GRWD1|GRWD1	959	+	6.280076	1.3832648	-1.0	-1.0
chrX	71132376	71132501	ENSG00000184634.15|MED12|GRWD1|GRWD1	901	+	4.5429983	1.0029315	-1.0	-1.0
chrX	71140634	71140819	ENSG00000184634.15|MED12|GRWD1|GRWD1	903	+	3.3923156	1.0142734	-1.0	-1.0
chrX	71136280	71136650	ENSG00000184634.15|MED12|GRWD1|GRWD1	933	+	4.811792	1.1764433	-1.0	-1.0
chrX	71137186	71137392	ENSG00000184634.15|MED12|GRWD1|GRWD1	941	+	5.045106	1.2325153	-1.0	-1.0
chrX	71127892	71128120	ENSG00000184634.15|MED12|GRWD1|GRWD1	981	+	5.0859756	1.7225237	-1.0	-1.0
chrX	71125350	71125450	ENSG00000184634.15|MED12|GRWD1|GRWD1	901	+	5.3353367	1.0029315	-1.0	-1.0
chrX	71118710	71118853	ENSG00000184634.15|MED12|GRWD1|GRWD1	901	+	5.240941	1.0029315	-1.0	-1.0
chrX	71135253	71135423	ENSG00000184634.15|MED12|GRWD1|GRWD1	901	+	5.099443	1.0029315	-1.0	-1.0
chrX	71132844	71132956	ENSG00000184634.15|MED12|GRWD1|GRWD1	934	+	5.8896027	1.1794014	-1.0	-1.0
chrX	71126345	71126470	ENSG00000184634.15|MED12|GRWD1|GRWD1	901	+	4.98436	1.0029315	-1.0	-1.0
chrX	71128895	71129055	ENSG00000184634.15|MED12|GRWD1|GRWD1	901	+	4.8432345	1.0029315	-1.0	-1.0
chrX	71121326	71121436	ENSG00000184634.15|MED12|GRWD1|GRWD1	909	+	3.8153377	1.0422344	-1.0	-1.0
chrX	71126973	71127132	ENSG00000184634.15|MED12|GRWD1|GRWD1	953	+	5.936015	1.3280882	-1.0	-1.0
chrX	71122199	71122346	ENSG00000184634.15|MED12|GRWD1|GRWD1	954	+	6.1236186	1.3409216	-1.0	-1.0
chrX	71129320	71129429	ENSG00000184634.15|MED12|GRWD1|GRWD1	924	+	3.8715577	1.1194963	-1.0	-1.0
chrX	71131626	71131731	ENSG00000184634.15|MED12|GRWD1|GRWD1	901	+	4.6572547	1.0029315	-1.0	-1.0
chrX	71134356	71134461	ENSG00000184634.15|MED12|GRWD1|GRWD1	901	+	3.7000337	1.0029315	-1.0	-1.0
chrX	71137029	71137179	ENSG00000184634.15|MED12|GRWD1|GRWD1	901	+	4.7447586	1.0029315	-1.0	-1.0
chrX	71121561	71121666	ENSG00000184634.15|MED12|GRWD1|GRWD1	901	+	3.5365348	1.0029315	-1.0	-1.0
chrX	71120970	71121152	ENSG00000184634.15|MED12|GRWD1|GRWD1	934	+	5.384056	1.1805623	-1.0	-1.0
chrX	71134712	71134848	ENSG00000184634.15|MED12|GRWD1|GRWD1	959	+	6.2029057	1.3879843	-1.0	-1.0
chrX	71120013	71120170	ENSG00000184634.15|MED12|GRWD1|GRWD1	901	+	5.2849503	1.0029315	-1.0	-1.0
chrX	71137735	71137943	ENSG00000184634.15|MED12|GRWD1|GRWD1	953	+	5.2075634	1.3283627	-1.0	-1.0
chrX	71142189	71142304	ENSG00000184634.15|MED12|GRWD1|GRWD1	901	+	4.6916313	1.0029315	-1.0	-1.0
chrX	71223971	71224176	ENSG00000169562.9|GJB1|GRWD1|GRWD1	901	+	2.713341	1.0037206	-1.0	-1.0
chrX	71224391	71224531	ENSG00000169562.9|GJB1|GRWD1|GRWD1	903	+	2.7520828	1.0143473	-1.0	-1.0
chrX	71223585	71223691	ENSG00000169562.9|GJB1|GRWD1|GRWD1	901	+	4.7907696	1.0029315	-1.0	-1.0
chrX	71223736	71223956	ENSG00000169562.9|GJB1|GRWD1|GRWD1	949	+	3.3015826	1.2953514	-1.0	-1.0
chrX	71248161	71248312	ENSG00000147130.14|ZMYM3|GRWD1|GRWD1	983	-	4.9756694	1.7635653	-1.0	-1.0
chrX	71244789	71244893	ENSG00000147130.14|ZMYM3|GRWD1|GRWD1	976	-	3.7192228	1.6271547	-1.0	-1.0
chrX	71245985	71246098	ENSG00000147130.14|ZMYM3|GRWD1|GRWD1	901	-	2.401404	1.0063304	-1.0	-1.0
chrX	71247644	71247906	ENSG00000147130.14|ZMYM3|GRWD1|GRWD1	971	-	5.1474223	1.5327609	-1.0	-1.0
chrX	71249018	71249169	ENSG00000147130.14|ZMYM3|GRWD1|GRWD1	982	-	4.4984155	1.736991	-1.0	-1.0
chrX	71249679	71250025	ENSG00000147130.14|ZMYM3|GRWD1|GRWD1	952	-	3.4472694	1.3166655	-1.0	-1.0
chrX	71244530	71244789	ENSG00000147130.14|ZMYM3|GRWD1|GRWD1	939	-	2.9646704	1.2115276	-1.0	-1.0
chrX	71247247	71247344	ENSG00000147130.14|ZMYM3|GRWD1|GRWD1	901	-	4.6572547	1.0029315	-1.0	-1.0
chrX	71246594	71246692	ENSG00000147130.14|ZMYM3|GRWD1|GRWD1	953	-	3.647573	1.3315337	-1.0	-1.0
chrX	71250431	71250721	ENSG00000147130.14|ZMYM3|GRWD1|GRWD1	957	-	4.0977216	1.3703352	-1.0	-1.0
chrX	71244301	71244470	ENSG00000147130.14|ZMYM3|GRWD1|GRWD1	974	-	4.0237656	1.5776243	-1.0	-1.0
chrX	71242439	71242549	ENSG00000147130.14|ZMYM3|GRWD1|GRWD1	901	-	3.5169039	1.0029315	-1.0	-1.0
chrX	71247344	71247589	ENSG00000147130.14|ZMYM3|GRWD1|GRWD1	937	-	3.5419877	1.2002196	-1.0	-1.0
chrX	71245667	71245837	ENSG00000147130.14|ZMYM3|GRWD1|GRWD1	947	-	3.1620333	1.2756954	-1.0	-1.0
chrX	71246692	71246802	ENSG00000147130.14|ZMYM3|GRWD1|GRWD1	901	-	4.657254	1.0029315	-1.0	-1.0
chrX	71251557	71251601	ENSG00000147130.14|ZMYM3|GRWD1|GRWD1	918	-	3.8468745	1.0860544	-1.0	-1.0
chrX	71252588	71252933	ENSG00000147130.14|ZMYM3|GRWD1|GRWD1	911	-	2.7200763	1.0521462	-1.0	-1.0
chrX	71241226	71241344	ENSG00000147130.14|ZMYM3|GRWD1|GRWD1	969	-	3.9098678	1.5089204	-1.0	-1.0
chrX	71245338	71245485	ENSG00000147130.14|ZMYM3|GRWD1|GRWD1	987	-	4.53378	1.8949889	-1.0	-1.0
chrX	71242834	71242964	ENSG00000147130.14|ZMYM3|GRWD1|GRWD1	934	-	3.9964569	1.1822792	-1.0	-1.0
chrX	71250025	71250203	ENSG00000147130.14|ZMYM3|GRWD1|GRWD1	978	-	3.6016545	1.6486802	-1.0	-1.0
chrX	71240958	71241103	ENSG00000147130.14|ZMYM3|GRWD1|GRWD1	948	-	3.8501134	1.2825651	-1.0	-1.0
chrX	71248524	71248634	ENSG00000147130.14|ZMYM3|GRWD1|GRWD1	901	-	4.6572547	1.0029315	-1.0	-1.0
chrX	71249380	71249679	ENSG00000147130.14|ZMYM3|GRWD1|GRWD1	991	-	4.6964173	2.0521793	-1.0	-1.0
chrX	71239968	71240088	ENSG00000147130.14|ZMYM3|GRWD1|GRWD1	901	-	3.4357977	1.0029315	-1.0	-1.0
chrX	71246352	71246487	ENSG00000147130.14|ZMYM3|GRWD1|GRWD1	910	-	3.0969255	1.0436796	-1.0	-1.0
chrX	71242969	71243079	ENSG00000147130.14|ZMYM3|GRWD1|GRWD1	951	-	3.0048738	1.3129244	-1.0	-1.0
chrX	71240843	71240948	ENSG00000147130.14|ZMYM3|GRWD1|GRWD1	901	-	2.5736609	1.0029315	-1.0	-1.0
chrX	71252938	71253274	ENSG00000147130.14|ZMYM3|GRWD1|GRWD1	974	-	3.5994723	1.5888016	-1.0	-1.0
chrX	71250731	71250936	ENSG00000147130.14|ZMYM3|GRWD1|GRWD1	901	-	4.752052	1.0029315	-1.0	-1.0
chrX	71250263	71250363	ENSG00000147130.14|ZMYM3|GRWD1|GRWD1	900	-	3.284996	1.001829	-1.0	-1.0
chrX	71248437	71248524	ENSG00000147130.14|ZMYM3|GRWD1|GRWD1	902	-	3.2146137	1.0108268	-1.0	-1.0
chrX	71251177	71251250	ENSG00000147130.14|ZMYM3|GRWD1|GRWD1	985	-	6.794771	1.8224654	-1.0	-1.0
chrX	71248685	71248801	ENSG00000147130.14|ZMYM3|GRWD1|GRWD1	948	-	3.3963323	1.2812427	-1.0	-1.0
chrX	71251385	71251485	ENSG00000147130.14|ZMYM3|GRWD1|GRWD1	901	-	4.657253	1.0029315	-1.0	-1.0
chrX	71243796	71243980	ENSG00000147130.14|ZMYM3|GRWD1|GRWD1	952	-	3.2999825	1.3156577	-1.0	-1.0
chrX	71242169	71242419	ENSG00000147130.14|ZMYM3|GRWD1|GRWD1	930	-	2.896935	1.1525122	-1.0	-1.0
chrX	71250966	71251177	ENSG00000147130.14|ZMYM3|GRWD1|GRWD1	901	-	4.3358545	1.0029315	-1.0	-1.0
chrX	71249169	71249200	ENSG00000147130.14|ZMYM3|GRWD1|GRWD1	901	-	4.6572547	1.0029315	-1.0	-1.0
chrX	71283556	71283716	ENSG00000147140.15|NONO|GRWD1|GRWD1	993	+	4.2591615	2.1384966	-1.0	-1.0
chrX	71296660	71296785	ENSG00000147140.15|NONO|GRWD1|GRWD1	901	+	5.0455227	1.0029315	-1.0	-1.0
chrX	71301071	71301168	ENSG00000147140.15|NONO|GRWD1|GRWD1	901	+	2.352122	1.0029315	-1.0	-1.0
chrX	71296564	71296660	ENSG00000147140.15|NONO|GRWD1|GRWD1	1000	+	4.076857	3.4957478	-1.0	-1.0
chrX	71294017	71294127	ENSG00000147140.15|NONO|GRWD1|GRWD1	905	+	2.8882568	1.0227857	-1.0	-1.0
chrX	71291676	71291778	ENSG00000147140.15|NONO|GRWD1|GRWD1	901	+	2.8461318	1.0029315	-1.0	-1.0
chrX	71297376	71297566	ENSG00000147140.15|NONO|GRWD1|GRWD1	1000	+	4.1357007	3.33634	-1.0	-1.0
chrX	71297835	71298508	ENSG00000147140.15|NONO|GRWD1|GRWD1	995	+	3.2190742	2.3006883	-1.0	-1.0
chrX	71291778	71291972	ENSG00000147140.15|NONO|GRWD1|GRWD1	996	+	3.7721128	2.3610685	-1.0	-1.0
chrX	71291541	71291671	ENSG00000147140.15|NONO|GRWD1|GRWD1	915	+	3.527998	1.0682725	-1.0	-1.0
chrX	71298706	71298811	ENSG00000147140.15|NONO|GRWD1|GRWD1	988	+	3.3566241	1.9318658	-1.0	-1.0
chrX	71297571	71297835	ENSG00000147140.15|NONO|GRWD1|GRWD1	988	+	3.6428547	1.9350811	-1.0	-1.0
chrX	71284396	71284453	ENSG00000147140.15|NONO|GRWD1|GRWD1	1000	+	4.394129	3.5272477	-1.0	-1.0
chrX	71294218	71294523	ENSG00000147140.15|NONO|GRWD1|GRWD1	997	+	3.5284653	2.4751816	-1.0	-1.0
chrX	71297047	71297376	ENSG00000147140.15|NONO|GRWD1|GRWD1	929	+	4.829337	1.1488928	-1.0	-1.0
chrX	71299456	71299556	ENSG00000147140.15|NONO|GRWD1|GRWD1	901	+	4.6572547	1.0029315	-1.0	-1.0
chrX	71296850	71297047	ENSG00000147140.15|NONO|GRWD1|GRWD1	1000	+	4.7480655	4.345006	-1.0	-1.0
chrX	71290628	71290791	ENSG00000147140.15|NONO|GRWD1|GRWD1	996	+	3.8589034	2.3611233	-1.0	-1.0
chrX	71299941	71300511	ENSG00000147140.15|NONO|GRWD1|GRWD1	981	+	2.8486733	1.7190837	-1.0	-1.0
chrX	71300601	71300811	ENSG00000147140.15|NONO|GRWD1|GRWD1	946	+	2.7504725	1.2647535	-1.0	-1.0
chrX	71296468	71296564	ENSG00000147140.15|NONO|GRWD1|GRWD1	901	+	3.536535	1.0029315	-1.0	-1.0
chrX	71302410	71302556	ENSG00000147166.10|ITGB1BP2|GRWD1|GRWD1	901	+	5.2384744	1.0029315	-1.0	-1.0
chrX	71392568	71392713	ENSG00000147133.15|TAF1|GRWD1|GRWD1	981	+	5.920117	1.7295502	-1.0	-1.0
chrX	71381742	71381919	ENSG00000147133.15|TAF1|GRWD1|GRWD1	978	+	4.4523	1.6665856	-1.0	-1.0
chrX	71382535	71382663	ENSG00000147133.15|TAF1|GRWD1|GRWD1	989	+	6.9901876	1.968229	-1.0	-1.0
chrX	71384944	71385044	ENSG00000147133.15|TAF1|GRWD1|GRWD1	978	+	6.6207423	1.6529245	-1.0	-1.0
chrX	71421308	71421376	ENSG00000147133.15|TAF1|GRWD1|GRWD1	977	+	6.5447936	1.6292074	-1.0	-1.0
chrX	71366979	71367194	ENSG00000147133.15|TAF1|GRWD1|GRWD1	905	+	2.9636197	1.0221823	-1.0	-1.0
chrX	71392874	71392989	ENSG00000147133.15|TAF1|GRWD1|GRWD1	931	+	4.4453382	1.161148	-1.0	-1.0
chrX	71423239	71423464	ENSG00000147133.15|TAF1|GRWD1|GRWD1	901	+	5.031314	1.0029315	-1.0	-1.0
chrX	71423973	71424066	ENSG00000147133.15|TAF1|GRWD1|GRWD1	957	+	3.7255754	1.3696846	-1.0	-1.0
chrX	71382990	71383164	ENSG00000147133.15|TAF1|GRWD1|GRWD1	949	+	3.7965608	1.2885258	-1.0	-1.0
chrX	71406637	71406746	ENSG00000147133.15|TAF1|GRWD1|GRWD1	983	+	6.643526	1.7618624	-1.0	-1.0
chrX	71383961	71384121	ENSG00000147133.15|TAF1|GRWD1|GRWD1	906	+	2.7478423	1.0254011	-1.0	-1.0
chrX	71367498	71367608	ENSG00000147133.15|TAF1|GRWD1|GRWD1	968	+	3.8768225	1.4944142	-1.0	-1.0
chrX	71375166	71375281	ENSG00000147133.15|TAF1|GRWD1|GRWD1	989	+	5.2430854	1.9620059	-1.0	-1.0
chrX	71393300	71393476	ENSG00000147133.15|TAF1|GRWD1|GRWD1	992	+	7.1635804	2.080949	-1.0	-1.0
chrX	71397252	71397466	ENSG00000147133.15|TAF1|GRWD1|GRWD1	965	+	4.430164	1.4532436	-1.0	-1.0
chrX	71389584	71389754	ENSG00000147133.15|TAF1|GRWD1|GRWD1	981	+	6.7051973	1.7326843	-1.0	-1.0
chrX	71454740	71454857	ENSG00000147133.15|TAF1|GRWD1|GRWD1	908	+	2.8761454	1.0343533	-1.0	-1.0
chrX	71377602	71377902	ENSG00000147133.15|TAF1|GRWD1|GRWD1	987	+	4.8981433	1.8838792	-1.0	-1.0
chrX	71393476	71394036	ENSG00000147133.15|TAF1|GRWD1|GRWD1	901	+	4.958763	1.0029315	-1.0	-1.0
chrX	71460625	71460945	ENSG00000147133.15|TAF1|GRWD1|GRWD1	974	+	5.2228208	1.5816686	-1.0	-1.0
chrX	71366373	71366494	ENSG00000147133.15|TAF1|GRWD1|GRWD1	926	+	3.8119047	1.128655	-1.0	-1.0
chrX	71366574	71366859	ENSG00000147133.15|TAF1|GRWD1|GRWD1	901	+	3.2664936	1.0029315	-1.0	-1.0
chrX	71459551	71459708	ENSG00000147133.15|TAF1|GRWD1|GRWD1	989	+	6.895491	1.940491	-1.0	-1.0
chrX	71398571	71398737	ENSG00000147133.15|TAF1|GRWD1|GRWD1	993	+	6.458156	2.1781518	-1.0	-1.0
chrX	71408151	71408266	ENSG00000147133.15|TAF1|GRWD1|GRWD1	901	+	3.5758395	1.0029315	-1.0	-1.0
chrX	71463823	71464148	ENSG00000147133.15|TAF1|GRWD1|GRWD1	939	+	3.9516203	1.2132488	-1.0	-1.0
chrX	71401527	71401739	ENSG00000147133.15|TAF1|GRWD1|GRWD1	954	+	3.69869	1.3378342	-1.0	-1.0
chrX	71423116	71423239	ENSG00000147133.15|TAF1|GRWD1|GRWD1	978	+	5.905032	1.6510738	-1.0	-1.0
chrX	71458255	71458366	ENSG00000147133.15|TAF1|GRWD1|GRWD1	901	+	2.6987777	1.0029315	-1.0	-1.0
chrX	71382760	71382868	ENSG00000147133.15|TAF1|GRWD1|GRWD1	987	+	6.2555933	1.872632	-1.0	-1.0
chrX	71465668	71465808	ENSG00000147133.15|TAF1|GRWD1|GRWD1	901	+	4.6572547	1.0029315	-1.0	-1.0
chrX	71423494	71423609	ENSG00000147133.15|TAF1|GRWD1|GRWD1	901	+	4.691631	1.0029315	-1.0	-1.0
chrX	71387180	71387460	ENSG00000147133.15|TAF1|GRWD1|GRWD1	904	+	3.8806217	1.0192555	-1.0	-1.0
chrX	71388643	71388858	ENSG00000147133.15|TAF1|GRWD1|GRWD1	911	+	3.7618678	1.0504445	-1.0	-1.0
chrX	71464998	71465103	ENSG00000147133.15|TAF1|GRWD1|GRWD1	901	+	4.6572547	1.0029315	-1.0	-1.0
chrX	71367339	71367494	ENSG00000147133.15|TAF1|GRWD1|GRWD1	904	+	3.4243178	1.0189686	-1.0	-1.0
chrX	71407573	71407672	ENSG00000147133.15|TAF1|GRWD1|GRWD1	966	+	3.8926852	1.4711653	-1.0	-1.0
chrX	71378234	71378453	ENSG00000147133.15|TAF1|GRWD1|GRWD1	968	+	4.0348077	1.495533	-1.0	-1.0
chrX	71407973	71408151	ENSG00000147133.15|TAF1|GRWD1|GRWD1	976	+	3.9395783	1.6271565	-1.0	-1.0
chrX	71388236	71388378	ENSG00000147133.15|TAF1|GRWD1|GRWD1	969	+	4.704441	1.5057851	-1.0	-1.0
chrX	71394066	71394245	ENSG00000147133.15|TAF1|GRWD1|GRWD1	996	+	6.4927235	2.4123504	-1.0	-1.0
chrX	71368053	71368170	ENSG00000147133.15|TAF1|GRWD1|GRWD1	989	+	5.2461658	1.9623106	-1.0	-1.0
chrX	71424153	71424238	ENSG00000147133.15|TAF1|GRWD1|GRWD1	957	+	3.7255754	1.3668723	-1.0	-1.0
chrX	71376949	71377191	ENSG00000147133.15|TAF1|GRWD1|GRWD1	984	+	5.3976364	1.7948723	-1.0	-1.0
chrX	71378823	71379031	ENSG00000147133.15|TAF1|GRWD1|GRWD1	981	+	4.3377624	1.7139384	-1.0	-1.0
chrX	71557512	71557667	ENSG00000147162.13|OGT|GRWD1|GRWD1	901	+	2.2911398	1.0029315	-1.0	-1.0
chrX	71567992	71568102	ENSG00000147162.13|OGT|GRWD1|GRWD1	901	+	2.3797228	1.0029315	-1.0	-1.0
chrX	71555957	71556092	ENSG00000147162.13|OGT|GRWD1|GRWD1	901	+	2.4081182	1.0029315	-1.0	-1.0
chrX	71563343	71563499	ENSG00000147162.13|OGT|GRWD1|GRWD1	956	+	2.8592272	1.3554063	-1.0	-1.0
chrX	71567499	71567834	ENSG00000147162.13|OGT|GRWD1|GRWD1	947	+	3.1088066	1.2796392	-1.0	-1.0
chrX	71563129	71563246	ENSG00000147162.13|OGT|GRWD1|GRWD1	905	+	2.457619	1.0218494	-1.0	-1.0
chrX	71546321	71546576	ENSG00000147162.13|OGT|GRWD1|GRWD1	987	+	3.388844	1.8935362	-1.0	-1.0
chrX	71544566	71545091	ENSG00000147162.13|OGT|GRWD1|GRWD1	940	+	2.5811841	1.2219489	-1.0	-1.0
chrX	71555189	71555385	ENSG00000147162.13|OGT|GRWD1|GRWD1	951	+	3.0087433	1.3120922	-1.0	-1.0
chrX	71536177	71536437	ENSG00000147162.13|OGT|GRWD1|GRWD1	960	+	3.0798988	1.4008967	-1.0	-1.0
chrX	71556670	71556775	ENSG00000147162.13|OGT|GRWD1|GRWD1	901	+	2.2929382	1.0029315	-1.0	-1.0
chrX	71556951	71557105	ENSG00000147162.13|OGT|GRWD1|GRWD1	918	+	2.6337063	1.084578	-1.0	-1.0
chrX	71557194	71557296	ENSG00000147162.13|OGT|GRWD1|GRWD1	908	+	2.7993803	1.0352159	-1.0	-1.0
chrX	71561774	71561874	ENSG00000147162.13|OGT|GRWD1|GRWD1	901	+	2.4428873	1.0029315	-1.0	-1.0
chrX	71533092	71533336	ENSG00000147162.13|OGT|GRWD1|GRWD1	930	+	2.5768445	1.1549722	-1.0	-1.0
chrX	71537828	71538072	ENSG00000147162.13|OGT|GRWD1|GRWD1	994	+	4.020818	2.202445	-1.0	-1.0
chrX	71573619	71573889	ENSG00000147162.13|OGT|GRWD1|GRWD1	960	+	2.8338099	1.402504	-1.0	-1.0
chrX	71564600	71564753	ENSG00000147162.13|OGT|GRWD1|GRWD1	974	+	3.2555528	1.5843387	-1.0	-1.0
chrX	71562846	71563017	ENSG00000147162.13|OGT|GRWD1|GRWD1	940	+	2.8450248	1.2231445	-1.0	-1.0
chrX	71559266	71559425	ENSG00000147162.13|OGT|GRWD1|GRWD1	967	+	3.3624458	1.4829181	-1.0	-1.0
chrX	71547876	71548023	ENSG00000147162.13|OGT|GRWD1|GRWD1	981	+	3.476718	1.7319056	-1.0	-1.0
chrX	71554512	71554592	ENSG00000147162.13|OGT|GRWD1|GRWD1	986	+	3.4251854	1.8609353	-1.0	-1.0
chrX	71559587	71559677	ENSG00000147162.13|OGT|GRWD1|GRWD1	992	+	4.647574	2.1112962	-1.0	-1.0
chrX	72186378	72186534	ENSG00000102309.12|PIN4|GRWD1|GRWD1	919	+	5.2695885	1.0925324	-1.0	-1.0
chrX	72196839	72196984	ENSG00000102309.12|PIN4|GRWD1|GRWD1	901	+	4.118184	1.0029315	-1.0	-1.0
chrX	72181692	72181867	ENSG00000102309.12|PIN4|GRWD1|GRWD1	923	+	4.550031	1.1145675	-1.0	-1.0
chrX	72238843	72238983	ENSG00000186871.6|ERCC6L|GRWD1|GRWD1	901	-	4.887716	1.0029315	-1.0	-1.0
chrX	72274275	72274380	ENSG00000198034.10|RPS4X|GRWD1|GRWD1	901	-	4.6572547	1.0029315	-1.0	-1.0
chrX	72274415	72274520	ENSG00000198034.10|RPS4X|GRWD1|GRWD1	901	-	4.6572547	1.0029315	-1.0	-1.0
chrX	72274890	72275145	ENSG00000198034.10|RPS4X|GRWD1|GRWD1	938	-	4.1247716	1.2046674	-1.0	-1.0
chrX	72275543	72275724	ENSG00000198034.10|RPS4X|GRWD1|GRWD1	999	-	3.349979	3.1624222	-1.0	-1.0
chrX	72276156	72276234	ENSG00000198034.10|RPS4X|GRWD1|GRWD1	956	-	2.6356552	1.355135	-1.0	-1.0
chrX	72277029	72277144	ENSG00000198034.10|RPS4X|GRWD1|GRWD1	901	-	4.6572547	1.0029315	-1.0	-1.0
chrX	72277192	72277300	ENSG00000198034.10|RPS4X|GRWD1|GRWD1	921	-	2.3648412	1.101999	-1.0	-1.0
chrX	72273389	72273489	ENSG00000198034.10|RPS4X|GRWD1|GRWD1	901	-	3.4776413	1.0029315	-1.0	-1.0
chrX	72274170	72274270	ENSG00000198034.10|RPS4X|GRWD1|GRWD1	901	-	4.79476	1.0029315	-1.0	-1.0
chrX	72274705	72274820	ENSG00000198034.10|RPS4X|GRWD1|GRWD1	901	-	4.7603846	1.0029315	-1.0	-1.0
chrX	72272671	72272771	ENSG00000198034.10|RPS4X|GRWD1|GRWD1	901	-	2.0759132	1.0029315	-1.0	-1.0
chrX	72273800	72273925	ENSG00000198034.10|RPS4X|GRWD1|GRWD1	926	-	2.2448592	1.128745	-1.0	-1.0
chrX	72273935	72274095	ENSG00000198034.10|RPS4X|GRWD1|GRWD1	917	-	4.301914	1.0827426	-1.0	-1.0
chrX	72273246	72273389	ENSG00000198034.10|RPS4X|GRWD1|GRWD1	921	-	2.3418565	1.1040777	-1.0	-1.0
chrX	72462003	72462098	ENSG00000147099.19|HDAC8|GRWD1|GRWD1	901	-	5.794771	1.0029315	-1.0	-1.0
chrX	72568753	72568873	ENSG00000147099.19|HDAC8|GRWD1|GRWD1	901	-	3.6414523	1.0029315	-1.0	-1.0
chrX	72351732	72351838	ENSG00000147099.19|HDAC8|GRWD1|GRWD1	901	-	5.3353367	1.0029315	-1.0	-1.0
chrX	72495160	72495268	ENSG00000147099.19|HDAC8|GRWD1|GRWD1	901	-	5.607933	1.0029315	-1.0	-1.0
chrX	72464558	72464731	ENSG00000147099.19|HDAC8|GRWD1|GRWD1	901	-	5.034166	1.0029315	-1.0	-1.0
chrX	72572650	72572790	ENSG00000147099.19|HDAC8|GRWD1|GRWD1	934	-	4.0354896	1.1806376	-1.0	-1.0
chrX	72567826	72568030	ENSG00000147099.19|HDAC8|GRWD1|GRWD1	934	-	4.976718	1.1826577	-1.0	-1.0
chrX	72581053	72581158	ENSG00000067177.14|PHKA1|GRWD1|GRWD1	901	-	4.6572547	1.0029315	-1.0	-1.0
chrX	72602157	72602273	ENSG00000067177.14|PHKA1|GRWD1|GRWD1	901	-	4.8911653	1.0029315	-1.0	-1.0
chrX	72620739	72620859	ENSG00000067177.14|PHKA1|GRWD1|GRWD1	901	-	4.684756	1.0029315	-1.0	-1.0
chrX	72611027	72611184	ENSG00000067177.14|PHKA1|GRWD1|GRWD1	901	-	5.004284	1.0029315	-1.0	-1.0
chrX	72623108	72623218	ENSG00000067177.14|PHKA1|GRWD1|GRWD1	901	-	3.3715827	1.0029315	-1.0	-1.0
chrX	72626970	72627049	ENSG00000067177.14|PHKA1|GRWD1|GRWD1	901	-	4.657254	1.0029315	-1.0	-1.0
chrX	72605270	72605395	ENSG00000067177.14|PHKA1|GRWD1|GRWD1	901	-	5.5695987	1.0029315	-1.0	-1.0
chrX	72714197	72714302	ENSG00000067177.14|PHKA1|GRWD1|GRWD1	901	-	5.0892315	1.0029315	-1.0	-1.0
chrX	72650389	72650468	ENSG00000067177.14|PHKA1|GRWD1|GRWD1	901	-	5.0357733	1.0029315	-1.0	-1.0
chrX	72644361	72644491	ENSG00000067177.14|PHKA1|GRWD1|GRWD1	901	-	5.1711287	1.0029315	-1.0	-1.0
chrX	72666150	72666297	ENSG00000067177.14|PHKA1|GRWD1|GRWD1	901	-	5.24698	1.0029315	-1.0	-1.0
chrX	72603118	72603220	ENSG00000067177.14|PHKA1|GRWD1|GRWD1	901	-	4.79476	1.0029315	-1.0	-1.0
chrX	72609623	72609703	ENSG00000067177.14|PHKA1|GRWD1|GRWD1	901	-	5.5832653	1.0029315	-1.0	-1.0
chrX	72656119	72656242	ENSG00000067177.14|PHKA1|GRWD1|GRWD1	901	-	4.823151	1.0029315	-1.0	-1.0
chrX	73944351	73944461	ENSG00000274430.1|JPX_1|GRWD1|GRWD1	901	+	2.993673	1.0029315	-1.0	-1.0
chrX	73999183	73999643	ENSG00000225470.7|JPX|GRWD1|GRWD1	906	+	4.6797132	1.0269252	-1.0	-1.0
chrX	73944353	73944728	ENSG00000225470.7|JPX|GRWD1|GRWD1	967	+	4.9751368	1.4848051	-1.0	-1.0
chrX	73999753	74000023	ENSG00000225470.7|JPX|GRWD1|GRWD1	901	+	4.825257	1.0027881	-1.0	-1.0
chrX	74000123	74000458	ENSG00000225470.7|JPX|GRWD1|GRWD1	901	+	4.7903776	1.0029315	-1.0	-1.0
chrX	73997706	73997806	ENSG00000225470.7|JPX|GRWD1|GRWD1	901	+	4.6572547	1.0029315	-1.0	-1.0
chrX	74004299	74004474	ENSG00000225470.7|JPX|GRWD1|GRWD1	901	+	4.778995	1.0029315	-1.0	-1.0
chrX	74008519	74008689	ENSG00000225470.7|JPX|GRWD1|GRWD1	901	+	4.962767	1.0029315	-1.0	-1.0
chrX	73944594	73944663	ENSG00000276784.1|JPX_2|GRWD1|GRWD1	981	+	4.8468733	1.7130655	-1.0	-1.0
chrX	74203230	74203790	ENSG00000230590.9|FTX|GRWD1|GRWD1	929	-	3.2971616	1.1502266	-1.0	-1.0
chrX	74160572	74160682	ENSG00000230590.9|FTX|GRWD1|GRWD1	901	-	4.7489257	1.0029315	-1.0	-1.0
chrX	74069255	74069357	ENSG00000230590.9|FTX|GRWD1|GRWD1	901	-	4.657254	1.0029315	-1.0	-1.0
chrX	74281701	74281848	ENSG00000230590.9|FTX|GRWD1|GRWD1	979	-	4.6689053	1.6730719	-1.0	-1.0
chrX	74106944	74107049	ENSG00000230590.9|FTX|GRWD1|GRWD1	901	-	5.464031	1.0029315	-1.0	-1.0
chrX	74280930	74281080	ENSG00000230590.9|FTX|GRWD1|GRWD1	989	-	4.3842707	1.941328	-1.0	-1.0
chrX	74162412	74162537	ENSG00000230590.9|FTX|GRWD1|GRWD1	901	-	4.387455	1.0029315	-1.0	-1.0
chrX	74130164	74130284	ENSG00000230590.9|FTX|GRWD1|GRWD1	901	-	4.6572547	1.0029315	-1.0	-1.0
chrX	74292426	74292556	ENSG00000230590.9|FTX|GRWD1|GRWD1	932	-	5.847922	1.1651443	-1.0	-1.0
chrX	74161342	74162097	ENSG00000230590.9|FTX|GRWD1|GRWD1	927	-	5.13216	1.1364383	-1.0	-1.0
chrX	74128234	74128379	ENSG00000230590.9|FTX|GRWD1|GRWD1	901	-	5.203863	1.0029315	-1.0	-1.0
chrX	74160967	74161072	ENSG00000230590.9|FTX|GRWD1|GRWD1	901	-	3.0603812	1.0029315	-1.0	-1.0
chrX	74162542	74162677	ENSG00000230590.9|FTX|GRWD1|GRWD1	901	-	4.990387	1.0029315	-1.0	-1.0
chrX	74280348	74280494	ENSG00000230590.9|FTX|GRWD1|GRWD1	967	-	3.2011259	1.4830263	-1.0	-1.0
chrX	74040195	74040295	ENSG00000230590.9|FTX|GRWD1|GRWD1	901	-	4.657253	1.0029315	-1.0	-1.0
chrX	74203810	74203909	ENSG00000230590.9|FTX|GRWD1|GRWD1	901	-	2.2146187	1.0029315	-1.0	-1.0
chrX	74127944	74128089	ENSG00000230590.9|FTX|GRWD1|GRWD1	901	-	4.9239583	1.0029315	-1.0	-1.0
chrX	74101024	74101294	ENSG00000230590.9|FTX|GRWD1|GRWD1	901	-	4.4913297	1.0029315	-1.0	-1.0
chrX	74240394	74240494	ENSG00000230590.9|FTX|GRWD1|GRWD1	901	-	2.5171795	1.0027882	-1.0	-1.0
chrX	74039890	74040050	ENSG00000230590.9|FTX|GRWD1|GRWD1	901	-	4.822152	1.0029315	-1.0	-1.0
chrX	74069407	74069507	ENSG00000230590.9|FTX|GRWD1|GRWD1	901	-	4.657253	1.0029315	-1.0	-1.0
chrX	74293351	74293501	ENSG00000230590.9|FTX|GRWD1|GRWD1	907	-	3.412374	1.03347	-1.0	-1.0
chrX	74218544	74218829	ENSG00000230590.9|FTX|GRWD1|GRWD1	984	-	4.2005734	1.7864376	-1.0	-1.0
chrX	74238384	74238534	ENSG00000230590.9|FTX|GRWD1|GRWD1	903	-	2.5222778	1.0121989	-1.0	-1.0
chrX	74077529	74077649	ENSG00000230590.9|FTX|GRWD1|GRWD1	901	-	4.684756	1.0029315	-1.0	-1.0
chrX	74281848	74281948	ENSG00000230590.9|FTX|GRWD1|GRWD1	901	-	4.6572547	1.0029315	-1.0	-1.0
chrX	74202690	74203215	ENSG00000230590.9|FTX|GRWD1|GRWD1	963	-	3.9830108	1.4305493	-1.0	-1.0
chrX	74161092	74161332	ENSG00000230590.9|FTX|GRWD1|GRWD1	912	-	4.8738155	1.0542377	-1.0	-1.0
chrX	74162411	74162511	ENSG00000224430.2|MKRN5P|GRWD1|GRWD1	901	-	3.35211	1.0029315	-1.0	-1.0
chrX	74161091	74161331	ENSG00000224430.2|MKRN5P|GRWD1|GRWD1	910	-	4.872924	1.0453513	-1.0	-1.0
chrX	74161341	74162096	ENSG00000224430.2|MKRN5P|GRWD1|GRWD1	927	-	5.2334733	1.13553	-1.0	-1.0
chrX	74594305	74594389	ENSG00000131263.12|RLIM|GRWD1|GRWD1	951	-	5.9791956	1.3098837	-1.0	-1.0
chrX	74595808	74596000	ENSG00000131263.12|RLIM|GRWD1|GRWD1	922	-	3.670377	1.1095132	-1.0	-1.0
chrX	74592176	74592841	ENSG00000131263.12|RLIM|GRWD1|GRWD1	951	-	5.255726	1.3086827	-1.0	-1.0
chrX	74591476	74591591	ENSG00000131263.12|RLIM|GRWD1|GRWD1	901	-	5.2694025	1.0029315	-1.0	-1.0
chrX	74614466	74614617	ENSG00000131263.12|RLIM|GRWD1|GRWD1	925	-	3.9701505	1.1236334	-1.0	-1.0
chrX	74592056	74592171	ENSG00000131263.12|RLIM|GRWD1|GRWD1	901	-	5.5007825	1.0029315	-1.0	-1.0
chrX	74591891	74592011	ENSG00000131263.12|RLIM|GRWD1|GRWD1	901	-	5.4861865	1.0029315	-1.0	-1.0
chrX	74592886	74593056	ENSG00000131263.12|RLIM|GRWD1|GRWD1	920	-	5.5631824	1.095704	-1.0	-1.0
chrX	75075511	75075626	ENSG00000131269.15|ABCB7|GRWD1|GRWD1	901	-	4.9445086	1.0029315	-1.0	-1.0
chrX	75065069	75065219	ENSG00000131269.15|ABCB7|GRWD1|GRWD1	941	-	4.7111554	1.2286458	-1.0	-1.0
chrX	75062327	75062492	ENSG00000131269.15|ABCB7|GRWD1|GRWD1	928	-	5.6593204	1.1434386	-1.0	-1.0
chrX	75156189	75156334	ENSG00000131269.15|ABCB7|GRWD1|GRWD1	901	-	4.6572547	1.0029315	-1.0	-1.0
chrX	75114753	75114834	ENSG00000131269.15|ABCB7|GRWD1|GRWD1	901	-	5.1426897	1.0029315	-1.0	-1.0
chrX	75098941	75099041	ENSG00000131269.15|ABCB7|GRWD1|GRWD1	901	-	5.2422266	1.0029315	-1.0	-1.0
chrX	75075361	75075496	ENSG00000131269.15|ABCB7|GRWD1|GRWD1	901	-	5.0892315	1.0029315	-1.0	-1.0
chrX	75053416	75053585	ENSG00000131269.15|ABCB7|GRWD1|GRWD1	901	-	5.527656	1.0029315	-1.0	-1.0
chrX	75070374	75070522	ENSG00000131269.15|ABCB7|GRWD1|GRWD1	901	-	4.7323165	1.0029315	-1.0	-1.0
chrX	75274419	75274640	ENSG00000094841.13|UPRT|GRWD1|GRWD1	901	+	4.822867	1.0029315	-1.0	-1.0
chrX	75300866	75301015	ENSG00000094841.13|UPRT|GRWD1|GRWD1	901	+	5.2936	1.0029315	-1.0	-1.0
chrX	75299734	75299896	ENSG00000094841.13|UPRT|GRWD1|GRWD1	901	+	5.0355687	1.0029315	-1.0	-1.0
chrX	76175349	76175469	ENSG00000102390.10|PBDC1|GRWD1|GRWD1	901	+	4.8826528	1.0029315	-1.0	-1.0
chrX	76175472	76175613	ENSG00000102390.10|PBDC1|GRWD1|GRWD1	932	+	3.721003	1.1659684	-1.0	-1.0
chrX	76177615	76178204	ENSG00000102390.10|PBDC1|GRWD1|GRWD1	967	+	5.341744	1.483085	-1.0	-1.0
chrX	76173010	76173168	ENSG00000102390.10|PBDC1|GRWD1|GRWD1	912	+	5.045079	1.0546209	-1.0	-1.0
chrX	76176880	76176992	ENSG00000102390.10|PBDC1|GRWD1|GRWD1	948	+	6.167548	1.2876577	-1.0	-1.0
chrX	76174889	76174949	ENSG00000102390.10|PBDC1|GRWD1|GRWD1	972	+	6.464622	1.5500188	-1.0	-1.0
chrX	76173584	76173650	ENSG00000102390.10|PBDC1|GRWD1|GRWD1	902	+	2.799579	1.008102	-1.0	-1.0
chrX	77599410	77599575	ENSG00000085224.21|ATRX|GRWD1|GRWD1	989	-	7.0856686	1.9735003	-1.0	-1.0
chrX	77633945	77634060	ENSG00000085224.21|ATRX|GRWD1|GRWD1	901	-	4.8808904	1.0029315	-1.0	-1.0
chrX	77693823	77693937	ENSG00000085224.21|ATRX|GRWD1|GRWD1	912	-	2.9422994	1.0547923	-1.0	-1.0
chrX	77616612	77616730	ENSG00000085224.21|ATRX|GRWD1|GRWD1	903	-	2.7588582	1.0129896	-1.0	-1.0
chrX	77520787	77520962	ENSG00000085224.21|ATRX|GRWD1|GRWD1	974	-	5.205243	1.5780319	-1.0	-1.0
chrX	77633565	77633730	ENSG00000085224.21|ATRX|GRWD1|GRWD1	943	-	3.3995194	1.2451297	-1.0	-1.0
chrX	77558668	77558846	ENSG00000085224.21|ATRX|GRWD1|GRWD1	928	-	3.1931853	1.1424494	-1.0	-1.0
chrX	77717130	77717243	ENSG00000085224.21|ATRX|GRWD1|GRWD1	950	-	3.1012554	1.2992113	-1.0	-1.0
chrX	77785844	77786249	ENSG00000085224.21|ATRX|GRWD1|GRWD1	984	-	4.277194	1.8002472	-1.0	-1.0
chrX	77688817	77688922	ENSG00000085224.21|ATRX|GRWD1|GRWD1	969	-	3.5278358	1.5024092	-1.0	-1.0
chrX	77656559	77656653	ENSG00000085224.21|ATRX|GRWD1|GRWD1	977	-	4.1406126	1.6293626	-1.0	-1.0
chrX	77755818	77756043	ENSG00000085224.21|ATRX|GRWD1|GRWD1	901	-	5.1583114	1.0029315	-1.0	-1.0
chrX	77589833	77589940	ENSG00000085224.21|ATRX|GRWD1|GRWD1	901	-	2.6494536	1.0063049	-1.0	-1.0
chrX	77574249	77574358	ENSG00000085224.21|ATRX|GRWD1|GRWD1	943	-	4.1524477	1.2471467	-1.0	-1.0
chrX	77698573	77698629	ENSG00000085224.21|ATRX|GRWD1|GRWD1	955	-	5.9791965	1.3508402	-1.0	-1.0
chrX	77520967	77521107	ENSG00000085224.21|ATRX|GRWD1|GRWD1	901	-	4.7260065	1.0029315	-1.0	-1.0
chrX	77651982	77652353	ENSG00000085224.21|ATRX|GRWD1|GRWD1	966	-	4.452372	1.4665811	-1.0	-1.0
chrX	77684938	77685006	ENSG00000085224.21|ATRX|GRWD1|GRWD1	974	-	4.5073876	1.5793265	-1.0	-1.0
chrX	77633206	77633384	ENSG00000085224.21|ATRX|GRWD1|GRWD1	982	-	4.2130322	1.7357023	-1.0	-1.0
chrX	77599270	77599405	ENSG00000085224.21|ATRX|GRWD1|GRWD1	901	-	4.9567657	1.0029315	-1.0	-1.0
chrX	77522152	77522468	ENSG00000085224.21|ATRX|GRWD1|GRWD1	937	-	4.2682676	1.2006528	-1.0	-1.0
chrX	77521227	77521552	ENSG00000085224.21|ATRX|GRWD1|GRWD1	918	-	4.4619827	1.0870994	-1.0	-1.0
chrX	77664644	77664778	ENSG00000085224.21|ATRX|GRWD1|GRWD1	997	-	7.7616096	2.518844	-1.0	-1.0
chrX	77634421	77634703	ENSG00000085224.21|ATRX|GRWD1|GRWD1	965	-	3.9944072	1.4589981	-1.0	-1.0
chrX	77696576	77696704	ENSG00000085224.21|ATRX|GRWD1|GRWD1	987	-	5.179053	1.9023353	-1.0	-1.0
chrX	77756308	77756483	ENSG00000085224.21|ATRX|GRWD1|GRWD1	901	-	5.3786526	1.0029315	-1.0	-1.0
chrX	77600438	77600588	ENSG00000085224.21|ATRX|GRWD1|GRWD1	906	-	3.4325523	1.0288662	-1.0	-1.0
chrX	77593695	77593900	ENSG00000085224.21|ATRX|GRWD1|GRWD1	911	-	2.999856	1.0489845	-1.0	-1.0
chrX	77635914	77636056	ENSG00000085224.21|ATRX|GRWD1|GRWD1	991	-	5.3422866	2.026174	-1.0	-1.0
chrX	77654097	77654200	ENSG00000085224.21|ATRX|GRWD1|GRWD1	901	-	3.7751145	1.0029315	-1.0	-1.0
chrX	77508357	77508629	ENSG00000085224.21|ATRX|GRWD1|GRWD1	945	-	3.4833431	1.261178	-1.0	-1.0
chrX	77663381	77663558	ENSG00000085224.21|ATRX|GRWD1|GRWD1	954	-	3.6624603	1.3389833	-1.0	-1.0
chrX	77682129	77684593	ENSG00000085224.21|ATRX|GRWD1|GRWD1	960	-	4.2984304	1.3935527	-1.0	-1.0
chrX	77557510	77557640	ENSG00000085224.21|ATRX|GRWD1|GRWD1	914	-	2.9232283	1.065518	-1.0	-1.0
chrX	77681519	77682009	ENSG00000085224.21|ATRX|GRWD1|GRWD1	983	-	5.5176997	1.7629321	-1.0	-1.0
chrX	77753758	77753858	ENSG00000085224.21|ATRX|GRWD1|GRWD1	901	-	4.6572547	1.0029315	-1.0	-1.0
chrX	77523251	77523396	ENSG00000085224.21|ATRX|GRWD1|GRWD1	979	-	4.504988	1.6719213	-1.0	-1.0
chrX	77595680	77595825	ENSG00000085224.21|ATRX|GRWD1|GRWD1	901	-	4.752311	1.0029315	-1.0	-1.0
chrX	77668233	77668528	ENSG00000085224.21|ATRX|GRWD1|GRWD1	945	-	5.3919253	1.2594491	-1.0	-1.0
chrX	77620394	77620532	ENSG00000085224.21|ATRX|GRWD1|GRWD1	939	-	3.2491739	1.2136253	-1.0	-1.0
chrX	77618805	77618950	ENSG00000085224.21|ATRX|GRWD1|GRWD1	986	-	6.2237415	1.8556623	-1.0	-1.0
chrX	77676008	77676293	ENSG00000085224.21|ATRX|GRWD1|GRWD1	903	-	4.3542843	1.0126505	-1.0	-1.0
chrX	77828968	77829068	ENSG00000102158.19|MAGT1|GRWD1|GRWD1	901	-	4.657254	1.0029315	-1.0	-1.0
chrX	77843480	77843590	ENSG00000102158.19|MAGT1|GRWD1|GRWD1	901	-	4.6572547	1.0029315	-1.0	-1.0
chrX	77847015	77847175	ENSG00000102158.19|MAGT1|GRWD1|GRWD1	901	-	4.7088194	1.0029315	-1.0	-1.0
chrX	77857356	77857491	ENSG00000102158.19|MAGT1|GRWD1|GRWD1	904	-	3.1952586	1.0189686	-1.0	-1.0
chrX	77875427	77875592	ENSG00000102158.19|MAGT1|GRWD1|GRWD1	925	-	3.1939049	1.1268294	-1.0	-1.0
chrX	77895308	77895428	ENSG00000102158.19|MAGT1|GRWD1|GRWD1	901	-	2.6510284	1.0029315	-1.0	-1.0
chrX	77870807	77870925	ENSG00000102158.19|MAGT1|GRWD1|GRWD1	931	-	3.8923967	1.1611463	-1.0	-1.0
chrX	77856679	77856873	ENSG00000102158.19|MAGT1|GRWD1|GRWD1	905	-	5.366854	1.0205785	-1.0	-1.0
chrX	77905183	77905323	ENSG00000131174.4|COX7B|GRWD1|GRWD1	904	+	2.753194	1.017937	-1.0	-1.0
chrX	77899452	77899593	ENSG00000131174.4|COX7B|GRWD1|GRWD1	947	+	3.2211463	1.2725495	-1.0	-1.0
chrX	77902642	77902842	ENSG00000131174.4|COX7B|GRWD1|GRWD1	906	+	3.009579	1.0253986	-1.0	-1.0
chrX	77998557	77998662	ENSG00000165240.18|ATP7A|GRWD1|GRWD1	901	+	4.79476	1.0029315	-1.0	-1.0
chrX	78117205	78117305	ENSG00000102144.13|PGK1|GRWD1|GRWD1	901	+	5.505263	1.0029315	-1.0	-1.0
chrX	78117311	78117415	ENSG00000102144.13|PGK1|GRWD1|GRWD1	901	+	2.2319202	1.0029315	-1.0	-1.0
chrX	78122834	78123001	ENSG00000102144.13|PGK1|GRWD1|GRWD1	920	+	2.493959	1.0969424	-1.0	-1.0
chrX	78113899	78114015	ENSG00000102144.13|PGK1|GRWD1|GRWD1	977	+	4.208223	1.6440173	-1.0	-1.0
chrX	78118050	78118165	ENSG00000102144.13|PGK1|GRWD1|GRWD1	924	+	2.4749131	1.1175697	-1.0	-1.0
chrX	78114050	78114155	ENSG00000102144.13|PGK1|GRWD1|GRWD1	904	+	2.347057	1.0191683	-1.0	-1.0
chrX	78124873	78125033	ENSG00000102144.13|PGK1|GRWD1|GRWD1	901	+	2.1782537	1.0029315	-1.0	-1.0
chrX	78123194	78123369	ENSG00000102144.13|PGK1|GRWD1|GRWD1	996	+	3.4909663	2.3714907	-1.0	-1.0
chrX	78113743	78113899	ENSG00000102144.13|PGK1|GRWD1|GRWD1	931	+	2.5039983	1.1586615	-1.0	-1.0
chrX	78109866	78109917	ENSG00000102144.13|PGK1|GRWD1|GRWD1	951	+	2.7921638	1.3065358	-1.0	-1.0
chrX	78104173	78104405	ENSG00000102144.13|PGK1|GRWD1|GRWD1	948	+	2.588936	1.281391	-1.0	-1.0
chrX	78131637	78131737	ENSG00000187325.4|TAF9B|GRWD1|GRWD1	901	-	4.657253	1.0029315	-1.0	-1.0
chrX	80691877	80691977	ENSG00000165288.10|BRWD3|GRWD1|GRWD1	901	-	3.7000332	1.0029315	-1.0	-1.0
chrX	80722616	80722771	ENSG00000165288.10|BRWD3|GRWD1|GRWD1	902	-	4.5788074	1.0098584	-1.0	-1.0
chrX	80728751	80728891	ENSG00000165288.10|BRWD3|GRWD1|GRWD1	901	-	5.5506444	1.0029315	-1.0	-1.0
chrX	80809445	80809610	ENSG00000165288.10|BRWD3|GRWD1|GRWD1	901	-	5.118125	1.0029315	-1.0	-1.0
chrX	80743976	80744106	ENSG00000165288.10|BRWD3|GRWD1|GRWD1	901	-	4.898742	1.0029315	-1.0	-1.0
chrX	80691062	80691173	ENSG00000165288.10|BRWD3|GRWD1|GRWD1	958	-	6.1111617	1.3786367	-1.0	-1.0
chrX	80793621	80793772	ENSG00000165288.10|BRWD3|GRWD1|GRWD1	909	-	3.424973	1.0432326	-1.0	-1.0
chrX	80735126	80735197	ENSG00000165288.10|BRWD3|GRWD1|GRWD1	901	-	5.5052633	1.0029315	-1.0	-1.0
chrX	80682464	80682628	ENSG00000165288.10|BRWD3|GRWD1|GRWD1	921	-	3.4769993	1.0998673	-1.0	-1.0
chrX	80707426	80707503	ENSG00000165288.10|BRWD3|GRWD1|GRWD1	947	-	5.8588996	1.2774549	-1.0	-1.0
chrX	80717567	80717667	ENSG00000165288.10|BRWD3|GRWD1|GRWD1	901	-	3.35211	1.0029315	-1.0	-1.0
chrX	80744106	80744253	ENSG00000165288.10|BRWD3|GRWD1|GRWD1	946	-	5.79336	1.2644852	-1.0	-1.0
chrX	80709427	80709547	ENSG00000165288.10|BRWD3|GRWD1|GRWD1	901	-	5.099922	1.0029315	-1.0	-1.0
chrX	80677053	80677328	ENSG00000165288.10|BRWD3|GRWD1|GRWD1	901	-	5.316123	1.0029315	-1.0	-1.0
chrX	81202057	81202245	ENSG00000131171.12|SH3BGRL|GRWD1|GRWD1	901	+	5.47258	1.0029315	-1.0	-1.0
chrX	81276983	81277158	ENSG00000131171.12|SH3BGRL|GRWD1|GRWD1	920	+	5.6040144	1.095248	-1.0	-1.0
chrX	85087589	85087769	ENSG00000155008.13|APOOL|GRWD1|GRWD1	901	+	3.943078	1.0029315	-1.0	-1.0
chrX	85051388	85051503	ENSG00000155008.13|APOOL|GRWD1|GRWD1	901	+	4.79077	1.0029315	-1.0	-1.0
chrX	85074273	85074391	ENSG00000155008.13|APOOL|GRWD1|GRWD1	901	+	5.115582	1.0029315	-1.0	-1.0
chrX	85270955	85271120	ENSG00000147180.16|ZNF711|GRWD1|GRWD1	901	+	5.0448866	1.0029315	-1.0	-1.0
chrX	85265117	85265255	ENSG00000147180.16|ZNF711|GRWD1|GRWD1	924	+	5.6952043	1.119145	-1.0	-1.0
chrX	85271425	85271555	ENSG00000147180.16|ZNF711|GRWD1|GRWD1	901	+	4.6572547	1.0029315	-1.0	-1.0
chrX	85270002	85270146	ENSG00000147180.16|ZNF711|GRWD1|GRWD1	901	+	5.280799	1.0029315	-1.0	-1.0
chrX	85255258	85255798	ENSG00000147180.16|ZNF711|GRWD1|GRWD1	934	+	4.973744	1.1802365	-1.0	-1.0
chrX	85247499	85247651	ENSG00000147180.16|ZNF711|GRWD1|GRWD1	906	+	3.6001005	1.0268209	-1.0	-1.0
chrX	85247004	85247234	ENSG00000147180.16|ZNF711|GRWD1|GRWD1	901	+	5.283227	1.0029315	-1.0	-1.0
chrX	85264279	85264430	ENSG00000147180.16|ZNF711|GRWD1|GRWD1	901	+	5.139239	1.0029315	-1.0	-1.0
chrX	85247329	85247429	ENSG00000147180.16|ZNF711|GRWD1|GRWD1	901	+	4.79476	1.0029315	-1.0	-1.0
chrX	85271140	85271255	ENSG00000147180.16|ZNF711|GRWD1|GRWD1	901	+	4.6572533	1.0029315	-1.0	-1.0
chrX	85271570	85271755	ENSG00000147180.16|ZNF711|GRWD1|GRWD1	901	+	4.684756	1.0029315	-1.0	-1.0
chrX	85957874	85957975	ENSG00000188419.13|CHM|GRWD1|GRWD1	901	-	4.657254	1.0029315	-1.0	-1.0
chrX	85958860	85958977	ENSG00000188419.13|CHM|GRWD1|GRWD1	928	-	5.766077	1.1441075	-1.0	-1.0
chrX	85978780	85978891	ENSG00000188419.13|CHM|GRWD1|GRWD1	901	-	3.7873416	1.0029315	-1.0	-1.0
chrX	85911260	85911338	ENSG00000188419.13|CHM|GRWD1|GRWD1	901	-	5.142689	1.0029315	-1.0	-1.0
chrX	85956262	85956362	ENSG00000188419.13|CHM|GRWD1|GRWD1	901	-	3.2849963	1.0029315	-1.0	-1.0
chrX	85864614	85864821	ENSG00000188419.13|CHM|GRWD1|GRWD1	901	-	5.5365005	1.0029315	-1.0	-1.0
chrX	85971121	85971391	ENSG00000188419.13|CHM|GRWD1|GRWD1	901	-	5.176296	1.0029315	-1.0	-1.0
chrX	86027417	86027552	ENSG00000188419.13|CHM|GRWD1|GRWD1	910	-	4.195665	1.046156	-1.0	-1.0
chrX	85963804	85964052	ENSG00000188419.13|CHM|GRWD1|GRWD1	935	-	5.3858047	1.1854033	-1.0	-1.0
chrX	86047483	86047562	ENSG00000188419.13|CHM|GRWD1|GRWD1	901	-	5.6572666	1.0029315	-1.0	-1.0
chrX	85978675	85978775	ENSG00000188419.13|CHM|GRWD1|GRWD1	901	-	4.9202943	1.0029315	-1.0	-1.0
chrX	92114330	92114461	ENSG00000229132.2|EIF4A1P10|GRWD1|GRWD1	901	-	5.522021	1.0029315	-1.0	-1.0
chrX	96957847	96958052	ENSG00000147202.17|DIAPH2|GRWD1|GRWD1	901	+	4.967961	1.0029315	-1.0	-1.0
chrX	96758153	96758253	ENSG00000147202.17|DIAPH2|GRWD1|GRWD1	901	+	3.4776413	1.0029315	-1.0	-1.0
chrX	96942017	96942136	ENSG00000147202.17|DIAPH2|GRWD1|GRWD1	928	+	5.8283353	1.1441075	-1.0	-1.0
chrX	96939265	96939382	ENSG00000147202.17|DIAPH2|GRWD1|GRWD1	901	+	5.159644	1.0029315	-1.0	-1.0
chrX	96916477	96916574	ENSG00000147202.17|DIAPH2|GRWD1|GRWD1	901	+	5.1426897	1.0029315	-1.0	-1.0
chrX	96965092	96965202	ENSG00000147202.17|DIAPH2|GRWD1|GRWD1	901	+	5.6807303	1.0029315	-1.0	-1.0
chrX	96881578	96881708	ENSG00000147202.17|DIAPH2|GRWD1|GRWD1	901	+	5.2089243	1.0029315	-1.0	-1.0
chrX	97075166	97075261	ENSG00000147202.17|DIAPH2|GRWD1|GRWD1	925	+	3.846875	1.1276922	-1.0	-1.0
chrX	96738625	96738735	ENSG00000147202.17|DIAPH2|GRWD1|GRWD1	901	+	3.477641	1.0029315	-1.0	-1.0
chrX	97247714	97247841	ENSG00000147202.17|DIAPH2|GRWD1|GRWD1	901	+	5.609157	1.0029315	-1.0	-1.0
chrX	97383908	97384044	ENSG00000147202.17|DIAPH2|GRWD1|GRWD1	901	+	5.0696406	1.0029315	-1.0	-1.0
chrX	96684772	96685177	ENSG00000147202.17|DIAPH2|GRWD1|GRWD1	910	+	5.167267	1.0466367	-1.0	-1.0
chrX	97099698	97099795	ENSG00000147202.17|DIAPH2|GRWD1|GRWD1	901	+	3.3521104	1.0029315	-1.0	-1.0
chrX	97114725	97114935	ENSG00000147202.17|DIAPH2|GRWD1|GRWD1	901	+	5.0484247	1.0029315	-1.0	-1.0
chrX	97141664	97141789	ENSG00000147202.17|DIAPH2|GRWD1|GRWD1	928	+	5.4998064	1.1403197	-1.0	-1.0
chrX	97429649	97429745	ENSG00000147202.17|DIAPH2|GRWD1|GRWD1	901	+	3.4776413	1.0029315	-1.0	-1.0
chrX	96937232	96937351	ENSG00000147202.17|DIAPH2|GRWD1|GRWD1	940	+	6.0221834	1.2189355	-1.0	-1.0
chrX	100636520	100636705	ENSG00000000003.14|TSPAN6|GRWD1|GRWD1	905	-	5.1234164	1.0223817	-1.0	-1.0
chrX	100822275	100822415	ENSG00000101811.13|CSTF2|GRWD1|GRWD1	904	+	3.1131606	1.0173397	-1.0	-1.0
chrX	100833184	100833472	ENSG00000101811.13|CSTF2|GRWD1|GRWD1	926	+	5.7815514	1.1314834	-1.0	-1.0
chrX	100823291	100823411	ENSG00000101811.13|CSTF2|GRWD1|GRWD1	901	+	5.612144	1.0029315	-1.0	-1.0
chrX	100821526	100821605	ENSG00000101811.13|CSTF2|GRWD1|GRWD1	901	+	4.794761	1.0029315	-1.0	-1.0
chrX	100831514	100831656	ENSG00000101811.13|CSTF2|GRWD1|GRWD1	901	+	5.2356586	1.0029315	-1.0	-1.0
chrX	100820363	100820474	ENSG00000101811.13|CSTF2|GRWD1|GRWD1	901	+	5.176915	1.0029315	-1.0	-1.0
chrX	100838238	100838364	ENSG00000101811.13|CSTF2|GRWD1|GRWD1	901	+	5.221667	1.0029315	-1.0	-1.0
chrX	100824119	100824224	ENSG00000101811.13|CSTF2|GRWD1|GRWD1	901	+	5.1389995	1.0029315	-1.0	-1.0
chrX	100832733	100832909	ENSG00000101811.13|CSTF2|GRWD1|GRWD1	901	+	5.0391793	1.0029315	-1.0	-1.0
chrX	100823885	100824000	ENSG00000101811.13|CSTF2|GRWD1|GRWD1	901	+	5.6563644	1.0029315	-1.0	-1.0
chrX	101019283	101019398	ENSG00000188917.14|TRMT2B|GRWD1|GRWD1	901	-	5.060362	1.0029315	-1.0	-1.0
chrX	101020486	101020586	ENSG00000188917.14|TRMT2B|GRWD1|GRWD1	901	-	5.3353367	1.0029315	-1.0	-1.0
chrX	101035612	101035683	ENSG00000188917.14|TRMT2B|GRWD1|GRWD1	901	-	5.1426897	1.0029315	-1.0	-1.0
chrX	101041316	101041371	ENSG00000188917.14|TRMT2B|GRWD1|GRWD1	901	-	4.6572547	1.0029315	-1.0	-1.0
chrX	101018970	101019070	ENSG00000188917.14|TRMT2B|GRWD1|GRWD1	901	-	4.794761	1.0029315	-1.0	-1.0
chrX	101021967	101022062	ENSG00000188917.14|TRMT2B|GRWD1|GRWD1	901	-	4.9202943	1.0029315	-1.0	-1.0
chrX	101021100	101021270	ENSG00000188917.14|TRMT2B|GRWD1|GRWD1	912	-	5.2234097	1.053592	-1.0	-1.0
chrX	101127137	101127266	ENSG00000102384.13|CENPI|GRWD1|GRWD1	977	+	6.4566336	1.6301275	-1.0	-1.0
chrX	101100561	101100691	ENSG00000102384.13|CENPI|GRWD1|GRWD1	901	+	4.696542	1.0029315	-1.0	-1.0
chrX	101101047	101101296	ENSG00000102384.13|CENPI|GRWD1|GRWD1	935	+	4.069021	1.1892399	-1.0	-1.0
chrX	101098443	101098539	ENSG00000102384.13|CENPI|GRWD1|GRWD1	917	+	3.1780884	1.0823191	-1.0	-1.0
chrX	101122144	101122304	ENSG00000102384.13|CENPI|GRWD1|GRWD1	901	+	4.9724364	1.0029315	-1.0	-1.0
chrX	101127497	101127662	ENSG00000102384.13|CENPI|GRWD1|GRWD1	912	+	5.2594514	1.0538975	-1.0	-1.0
chrX	101147942	101148102	ENSG00000102384.13|CENPI|GRWD1|GRWD1	920	+	3.5475094	1.0959082	-1.0	-1.0
chrX	101146152	101146272	ENSG00000102384.13|CENPI|GRWD1|GRWD1	901	+	2.8826969	1.0029315	-1.0	-1.0
chrX	101109890	101109995	ENSG00000102384.13|CENPI|GRWD1|GRWD1	901	+	2.8232298	1.0029315	-1.0	-1.0
chrX	101128715	101128815	ENSG00000102384.13|CENPI|GRWD1|GRWD1	901	+	4.6572547	1.0029315	-1.0	-1.0
chrX	101098248	101098438	ENSG00000102384.13|CENPI|GRWD1|GRWD1	924	+	5.734821	1.1193792	-1.0	-1.0
chrX	101102273	101102411	ENSG00000102384.13|CENPI|GRWD1|GRWD1	947	+	4.115264	1.2769346	-1.0	-1.0
chrX	101145103	101145199	ENSG00000102384.13|CENPI|GRWD1|GRWD1	901	+	4.657253	1.0029315	-1.0	-1.0
chrX	101109472	101109591	ENSG00000102384.13|CENPI|GRWD1|GRWD1	901	+	3.6591587	1.0029315	-1.0	-1.0
chrX	101348532	101348702	ENSG00000126953.5|TIMM8A|GRWD1|GRWD1	959	-	5.02371	1.3918664	-1.0	-1.0
chrX	101346400	101346580	ENSG00000126953.5|TIMM8A|GRWD1|GRWD1	901	-	4.8740587	1.0029315	-1.0	-1.0
chrX	101391698	101391863	ENSG00000241343.9|RPL36A|GRWD1|GRWD1	901	+	2.6854358	1.0029315	-1.0	-1.0
chrX	101391046	101391113	ENSG00000241343.9|RPL36A|GRWD1|GRWD1	901	+	5.0357723	1.0029315	-1.0	-1.0
chrX	101395617	101395812	ENSG00000241343.9|RPL36A|GRWD1|GRWD1	901	+	5.3216577	1.0029315	-1.0	-1.0
chrX	101408157	101408402	ENSG00000257529.5|RPL36A-HNRNPH2|GRWD1|GRWD1	949	+	4.4226003	1.2900349	-1.0	-1.0
chrX	101411935	101412297	ENSG00000257529.5|RPL36A-HNRNPH2|GRWD1|GRWD1	932	+	4.594516	1.1655785	-1.0	-1.0
chrX	101395617	101395812	ENSG00000257529.5|RPL36A-HNRNPH2|GRWD1|GRWD1	901	+	5.3216577	1.0029315	-1.0	-1.0
chrX	101391754	101391822	ENSG00000257529.5|RPL36A-HNRNPH2|GRWD1|GRWD1	901	+	2.5651147	1.0029315	-1.0	-1.0
chrX	101391356	101391456	ENSG00000257529.5|RPL36A-HNRNPH2|GRWD1|GRWD1	901	+	4.6572547	1.0029315	-1.0	-1.0
chrX	101391046	101391151	ENSG00000257529.5|RPL36A-HNRNPH2|GRWD1|GRWD1	901	+	5.089231	1.0029315	-1.0	-1.0
chrX	101398369	101398574	ENSG00000102393.9|GLA|GRWD1|GRWD1	941	-	5.307976	1.2296135	-1.0	-1.0
chrX	101397932	101398099	ENSG00000102393.9|GLA|GRWD1|GRWD1	901	-	4.70309	1.0029315	-1.0	-1.0
chrX	101400665	101400780	ENSG00000102393.9|GLA|GRWD1|GRWD1	901	-	5.6017666	1.0029315	-1.0	-1.0
chrX	101407709	101407874	ENSG00000102393.9|GLA|GRWD1|GRWD1	901	-	5.0173345	1.0029315	-1.0	-1.0
chrX	101401649	101401804	ENSG00000102393.9|GLA|GRWD1|GRWD1	901	-	5.5167317	1.0029315	-1.0	-1.0
chrX	101398619	101398946	ENSG00000102393.9|GLA|GRWD1|GRWD1	930	-	5.503901	1.1551038	-1.0	-1.0
chrX	101411935	101412320	ENSG00000126945.8|HNRNPH2|GRWD1|GRWD1	930	+	4.4595165	1.1542544	-1.0	-1.0
chrX	101412420	101412570	ENSG00000126945.8|HNRNPH2|GRWD1|GRWD1	908	+	5.395442	1.0350169	-1.0	-1.0
chrX	101408294	101408319	ENSG00000126945.8|HNRNPH2|GRWD1|GRWD1	901	+	4.79476	1.0029315	-1.0	-1.0
chrX	101617884	101618001	ENSG00000198960.10|ARMCX6|GRWD1|GRWD1	901	-	5.394049	1.0029315	-1.0	-1.0
chrX	101616926	101617091	ENSG00000198960.10|ARMCX6|GRWD1|GRWD1	901	-	4.789971	1.0029315	-1.0	-1.0
chrX	101616766	101616861	ENSG00000198960.10|ARMCX6|GRWD1|GRWD1	901	-	5.0357733	1.0029315	-1.0	-1.0
chrX	101617101	101617246	ENSG00000198960.10|ARMCX6|GRWD1|GRWD1	901	-	5.117641	1.0029315	-1.0	-1.0
chrX	101616577	101616766	ENSG00000198960.10|ARMCX6|GRWD1|GRWD1	959	-	5.2440763	1.3917279	-1.0	-1.0
chrX	101617451	101617581	ENSG00000198960.10|ARMCX6|GRWD1|GRWD1	901	-	4.858978	1.0029315	-1.0	-1.0
chrX	101624479	101624550	ENSG00000102401.19|ARMCX3|GRWD1|GRWD1	944	+	3.4162478	1.2543492	-1.0	-1.0
chrX	101623661	101623791	ENSG00000102401.19|ARMCX3|GRWD1|GRWD1	901	+	5.524035	1.0029315	-1.0	-1.0
chrX	101623426	101623646	ENSG00000102401.19|ARMCX3|GRWD1|GRWD1	927	+	4.85288	1.134655	-1.0	-1.0
chrX	101623156	101623421	ENSG00000102401.19|ARMCX3|GRWD1|GRWD1	904	+	2.8859615	1.0183625	-1.0	-1.0
chrX	101624833	101624988	ENSG00000102401.19|ARMCX3|GRWD1|GRWD1	943	+	3.7322593	1.2455447	-1.0	-1.0
chrX	101625203	101625313	ENSG00000102401.19|ARMCX3|GRWD1|GRWD1	901	+	5.6326	1.0029315	-1.0	-1.0
chrX	101779238	101779338	ENSG00000178146.9|AL672207.1|GRWD1|GRWD1	901	-	4.7947607	1.0029315	-1.0	-1.0
chrX	102602567	102602682	ENSG00000125962.14|ARMCX5|GRWD1|GRWD1	901	+	4.657253	1.0029315	-1.0	-1.0
chrX	102599472	102599592	ENSG00000125962.14|ARMCX5|GRWD1|GRWD1	901	+	4.8344507	1.0029315	-1.0	-1.0
chrX	102602012	102602112	ENSG00000125962.14|ARMCX5|GRWD1|GRWD1	901	+	4.6572547	1.0029315	-1.0	-1.0
chrX	102601847	102601997	ENSG00000125962.14|ARMCX5|GRWD1|GRWD1	917	+	5.3917427	1.0807325	-1.0	-1.0
chrX	102599662	102599927	ENSG00000125962.14|ARMCX5|GRWD1|GRWD1	911	+	4.242794	1.0507928	-1.0	-1.0
chrX	102640099	102640344	ENSG00000271147.7|ARMCX5-GPRASP2|GRWD1|GRWD1	901	+	4.9845314	1.0029315	-1.0	-1.0
chrX	102654595	102654735	ENSG00000271147.7|ARMCX5-GPRASP2|GRWD1|GRWD1	901	+	4.7921004	1.0029315	-1.0	-1.0
chrX	102655265	102655395	ENSG00000271147.7|ARMCX5-GPRASP2|GRWD1|GRWD1	901	+	4.845413	1.0029315	-1.0	-1.0
chrX	102655665	102655785	ENSG00000271147.7|ARMCX5-GPRASP2|GRWD1|GRWD1	901	+	4.6572547	1.0029315	-1.0	-1.0
chrX	102602567	102602682	ENSG00000271147.7|ARMCX5-GPRASP2|GRWD1|GRWD1	901	+	4.657253	1.0029315	-1.0	-1.0
chrX	102655975	102656090	ENSG00000271147.7|ARMCX5-GPRASP2|GRWD1|GRWD1	901	+	4.6572547	1.0029315	-1.0	-1.0
chrX	102656750	102656965	ENSG00000271147.7|ARMCX5-GPRASP2|GRWD1|GRWD1	901	+	4.7456393	1.0029315	-1.0	-1.0
chrX	102605481	102605621	ENSG00000271147.7|ARMCX5-GPRASP2|GRWD1|GRWD1	901	+	3.3521106	1.0029315	-1.0	-1.0
chrX	102654750	102654920	ENSG00000271147.7|ARMCX5-GPRASP2|GRWD1|GRWD1	901	+	4.7990384	1.0029315	-1.0	-1.0
chrX	102655125	102655230	ENSG00000271147.7|ARMCX5-GPRASP2|GRWD1|GRWD1	901	+	4.8575277	1.0029315	-1.0	-1.0
chrX	102599661	102599836	ENSG00000271147.7|ARMCX5-GPRASP2|GRWD1|GRWD1	919	+	3.9962776	1.0923009	-1.0	-1.0
chrX	102639424	102639524	ENSG00000271147.7|ARMCX5-GPRASP2|GRWD1|GRWD1	901	+	4.920293	1.0029315	-1.0	-1.0
chrX	102656160	102656355	ENSG00000271147.7|ARMCX5-GPRASP2|GRWD1|GRWD1	901	+	4.8711057	1.0029315	-1.0	-1.0
chrX	102601879	102601977	ENSG00000271147.7|ARMCX5-GPRASP2|GRWD1|GRWD1	901	+	5.794771	1.0029315	-1.0	-1.0
chrX	102654749	102654919	ENSG00000198932.12|GPRASP1|GRWD1|GRWD1	901	+	4.7992663	1.0029315	-1.0	-1.0
chrX	102656749	102656964	ENSG00000198932.12|GPRASP1|GRWD1|GRWD1	901	+	4.735062	1.0029315	-1.0	-1.0
chrX	102655664	102655784	ENSG00000198932.12|GPRASP1|GRWD1|GRWD1	901	+	4.6572547	1.0029315	-1.0	-1.0
chrX	102655124	102655229	ENSG00000198932.12|GPRASP1|GRWD1|GRWD1	901	+	4.794761	1.0029315	-1.0	-1.0
chrX	102655974	102656089	ENSG00000198932.12|GPRASP1|GRWD1|GRWD1	901	+	4.6572547	1.0029315	-1.0	-1.0
chrX	102656254	102656359	ENSG00000198932.12|GPRASP1|GRWD1|GRWD1	901	+	4.7887735	1.0029315	-1.0	-1.0
chrX	102654594	102654734	ENSG00000198932.12|GPRASP1|GRWD1|GRWD1	901	+	4.7921004	1.0029315	-1.0	-1.0
chrX	102655269	102655394	ENSG00000198932.12|GPRASP1|GRWD1|GRWD1	901	+	4.844973	1.0029315	-1.0	-1.0
chrX	102825992	102826169	ENSG00000223546.6|LINC00630|GRWD1|GRWD1	901	+	4.7952285	1.0029315	-1.0	-1.0
chrX	102837249	102837379	ENSG00000223546.6|LINC00630|GRWD1|GRWD1	901	+	4.6965423	1.0029315	-1.0	-1.0
chrX	102865041	102865151	ENSG00000223546.6|LINC00630|GRWD1|GRWD1	901	+	4.87845	1.0029315	-1.0	-1.0
chrX	102826993	102827093	ENSG00000223546.6|LINC00630|GRWD1|GRWD1	901	+	3.3521101	1.0029315	-1.0	-1.0
chrX	102845856	102846020	ENSG00000223546.6|LINC00630|GRWD1|GRWD1	910	+	4.108071	1.0463232	-1.0	-1.0
chrX	102839594	102839734	ENSG00000223546.6|LINC00630|GRWD1|GRWD1	901	+	4.7030888	1.0029315	-1.0	-1.0
chrX	102837094	102837199	ENSG00000223546.6|LINC00630|GRWD1|GRWD1	901	+	4.6572547	1.0029315	-1.0	-1.0
chrX	102839825	102839950	ENSG00000223546.6|LINC00630|GRWD1|GRWD1	901	+	4.8136873	1.0029315	-1.0	-1.0
chrX	102884262	102884462	ENSG00000223546.6|LINC00630|GRWD1|GRWD1	901	+	4.888503	1.0029315	-1.0	-1.0
chrX	102901630	102901771	ENSG00000239407.5|Z68871.1|GRWD1|GRWD1	901	+	2.9420366	1.0029315	-1.0	-1.0
chrX	102897658	102897764	ENSG00000239407.5|Z68871.1|GRWD1|GRWD1	901	+	5.393646	1.0029315	-1.0	-1.0
chrX	102900749	102900832	ENSG00000239407.5|Z68871.1|GRWD1|GRWD1	901	+	5.920303	1.0029315	-1.0	-1.0
chrX	102901027	102901133	ENSG00000239407.5|Z68871.1|GRWD1|GRWD1	901	+	4.79476	1.0029315	-1.0	-1.0
chrX	102937746	102937871	ENSG00000102128.8|RAB40AL|GRWD1|GRWD1	901	+	4.6572547	1.0029315	-1.0	-1.0
chrX	102938116	102938246	ENSG00000102128.8|RAB40AL|GRWD1|GRWD1	901	+	4.6572547	1.0029315	-1.0	-1.0
chrX	103062995	103063279	ENSG00000133169.5|BEX1|GRWD1|GRWD1	944	-	3.689625	1.249602	-1.0	-1.0
chrX	103063641	103063731	ENSG00000133169.5|BEX1|GRWD1|GRWD1	947	-	3.2619216	1.2721932	-1.0	-1.0
chrX	103062650	103062780	ENSG00000133169.5|BEX1|GRWD1|GRWD1	901	-	5.0489197	1.0029315	-1.0	-1.0
chrX	103062785	103062895	ENSG00000133169.5|BEX1|GRWD1|GRWD1	901	-	3.3521101	1.0029315	-1.0	-1.0
chrX	103253779	103254004	ENSG00000180964.16|TCEAL8|GRWD1|GRWD1	933	-	4.1408815	1.1750276	-1.0	-1.0
chrX	103253639	103253769	ENSG00000180964.16|TCEAL8|GRWD1|GRWD1	901	-	3.2295797	1.0029315	-1.0	-1.0
chrX	103357614	103357969	ENSG00000185222.8|TCEAL9|GRWD1|GRWD1	930	+	5.671904	1.1525472	-1.0	-1.0
chrX	103356451	103356601	ENSG00000185222.8|TCEAL9|GRWD1|GRWD1	983	+	6.703611	1.774674	-1.0	-1.0
chrX	103356641	103356781	ENSG00000185222.8|TCEAL9|GRWD1|GRWD1	901	+	4.807837	1.0029315	-1.0	-1.0
chrX	103357082	103357161	ENSG00000185222.8|TCEAL9|GRWD1|GRWD1	921	+	3.8468747	1.1001904	-1.0	-1.0
chrX	103358279	103358379	ENSG00000185222.8|TCEAL9|GRWD1|GRWD1	901	+	4.657253	1.0029315	-1.0	-1.0
chrX	103377176	103377331	ENSG00000166681.13|BEX3|GRWD1|GRWD1	901	+	4.9786735	1.0029315	-1.0	-1.0
chrX	103376479	103376613	ENSG00000166681.13|BEX3|GRWD1|GRWD1	943	+	3.7131271	1.2439001	-1.0	-1.0
chrX	103376965	103377106	ENSG00000166681.13|BEX3|GRWD1|GRWD1	930	+	3.292822	1.1555376	-1.0	-1.0
chrX	103377922	103378027	ENSG00000166681.13|BEX3|GRWD1|GRWD1	901	+	3.3521104	1.0029315	-1.0	-1.0
chrX	103377462	103377857	ENSG00000166681.13|BEX3|GRWD1|GRWD1	974	+	4.5722656	1.5836788	-1.0	-1.0
chrX	103586918	103587093	ENSG00000133142.17|TCEAL4|GRWD1|GRWD1	901	+	4.8659406	1.0029315	-1.0	-1.0
chrX	103585491	103585761	ENSG00000133142.17|TCEAL4|GRWD1|GRWD1	926	+	4.4672875	1.1316199	-1.0	-1.0
chrX	103585771	103585976	ENSG00000133142.17|TCEAL4|GRWD1|GRWD1	901	+	5.166367	1.0029315	-1.0	-1.0
chrX	103586071	103586381	ENSG00000133142.17|TCEAL4|GRWD1|GRWD1	913	+	4.515642	1.060758	-1.0	-1.0
chrX	103586648	103586868	ENSG00000133142.17|TCEAL4|GRWD1|GRWD1	953	+	5.5370607	1.331733	-1.0	-1.0
chrX	103628888	103629073	ENSG00000196507.10|TCEAL3|GRWD1|GRWD1	901	+	5.1972065	1.0029315	-1.0	-1.0
chrX	103629493	103629648	ENSG00000196507.10|TCEAL3|GRWD1|GRWD1	901	+	5.135476	1.0029315	-1.0	-1.0
chrX	103629813	103630443	ENSG00000172465.13|TCEAL1|GRWD1|GRWD1	953	+	5.4378147	1.332147	-1.0	-1.0
chrX	103629493	103629648	ENSG00000172465.13|TCEAL1|GRWD1|GRWD1	901	+	5.1664505	1.0029315	-1.0	-1.0
chrX	103629678	103629798	ENSG00000172465.13|TCEAL1|GRWD1|GRWD1	901	+	4.6572547	1.0029315	-1.0	-1.0
chrX	103684680	103684729	ENSG00000123562.16|MORF4L2|GRWD1|GRWD1	954	-	3.5365417	1.3380121	-1.0	-1.0
chrX	103678106	103678231	ENSG00000123562.16|MORF4L2|GRWD1|GRWD1	901	-	4.913126	1.0029315	-1.0	-1.0
chrX	103686630	103686795	ENSG00000123562.16|MORF4L2|GRWD1|GRWD1	982	-	4.0065513	1.7449822	-1.0	-1.0
chrX	103676100	103677051	ENSG00000123562.16|MORF4L2|GRWD1|GRWD1	996	-	4.1892104	2.4005115	-1.0	-1.0
chrX	103678651	103678886	ENSG00000123562.16|MORF4L2|GRWD1|GRWD1	941	-	4.8112383	1.2257363	-1.0	-1.0
chrX	103685078	103685363	ENSG00000123562.16|MORF4L2|GRWD1|GRWD1	983	-	3.4928505	1.7783815	-1.0	-1.0
chrX	103677051	103677276	ENSG00000123562.16|MORF4L2|GRWD1|GRWD1	904	-	5.111591	1.0187455	-1.0	-1.0
chrX	103675920	103676025	ENSG00000123562.16|MORF4L2|GRWD1|GRWD1	901	-	2.4310973	1.0029315	-1.0	-1.0
chrX	103678498	103678651	ENSG00000123562.16|MORF4L2|GRWD1|GRWD1	999	-	3.7026796	2.9585419	-1.0	-1.0
chrX	104131108	104131218	ENSG00000269743.2|SLC25A53|GRWD1|GRWD1	901	-	4.70309	1.0029315	-1.0	-1.0
chrX	104175667	104175807	ENSG00000123575.8|FAM199X|GRWD1|GRWD1	901	+	3.3679914	1.0029315	-1.0	-1.0
chrX	104188039	104188306	ENSG00000123575.8|FAM199X|GRWD1|GRWD1	907	+	4.688602	1.0333292	-1.0	-1.0
chrX	104166799	104166982	ENSG00000123575.8|FAM199X|GRWD1|GRWD1	966	+	5.868258	1.4699082	-1.0	-1.0
chrX	104189607	104189887	ENSG00000123575.8|FAM199X|GRWD1|GRWD1	922	+	4.0475793	1.1088865	-1.0	-1.0
chrX	104186065	104186170	ENSG00000123575.8|FAM199X|GRWD1|GRWD1	901	+	5.544265	1.0029315	-1.0	-1.0
chrX	104166659	104166759	ENSG00000123575.8|FAM199X|GRWD1|GRWD1	901	+	2.8926864	1.0029315	-1.0	-1.0
chrX	106037021	106037126	ENSG00000123561.14|SERPINA7|GRWD1|GRWD1	902	-	2.6234286	1.0080612	-1.0	-1.0
chrX	106036150	106036436	ENSG00000123561.14|SERPINA7|GRWD1|GRWD1	939	-	5.718532	1.2126063	-1.0	-1.0
chrX	106036466	106036736	ENSG00000123561.14|SERPINA7|GRWD1|GRWD1	906	-	2.547484	1.0290431	-1.0	-1.0
chrX	106034617	106034737	ENSG00000123561.14|SERPINA7|GRWD1|GRWD1	901	-	4.787961	1.0029315	-1.0	-1.0
chrX	106034244	106034382	ENSG00000123561.14|SERPINA7|GRWD1|GRWD1	940	-	2.941188	1.223452	-1.0	-1.0
chrX	106033576	106033706	ENSG00000123561.14|SERPINA7|GRWD1|GRWD1	901	-	2.4794028	1.0029315	-1.0	-1.0
chrX	106033301	106033416	ENSG00000123561.14|SERPINA7|GRWD1|GRWD1	901	-	2.6023664	1.0029315	-1.0	-1.0
chrX	106034837	106034942	ENSG00000123561.14|SERPINA7|GRWD1|GRWD1	901	-	4.657254	1.0029315	-1.0	-1.0
chrX	106035111	106035385	ENSG00000123561.14|SERPINA7|GRWD1|GRWD1	984	-	4.450823	1.798511	-1.0	-1.0
chrX	106035465	106035760	ENSG00000123561.14|SERPINA7|GRWD1|GRWD1	903	-	5.3322134	1.0122193	-1.0	-1.0
chrX	106036816	106036981	ENSG00000123561.14|SERPINA7|GRWD1|GRWD1	905	-	2.4691606	1.0201377	-1.0	-1.0
chrX	106034477	106034612	ENSG00000123561.14|SERPINA7|GRWD1|GRWD1	901	-	4.7260075	1.0029315	-1.0	-1.0
chrX	106034992	106035111	ENSG00000123561.14|SERPINA7|GRWD1|GRWD1	901	-	3.5070882	1.0029315	-1.0	-1.0
chrX	106795579	106795744	ENSG00000133135.13|RNF128|GRWD1|GRWD1	904	+	2.7161486	1.0198379	-1.0	-1.0
chrX	106755147	106755257	ENSG00000133135.13|RNF128|GRWD1|GRWD1	901	+	4.7489247	1.0029315	-1.0	-1.0
chrX	106727173	106727397	ENSG00000133135.13|RNF128|GRWD1|GRWD1	922	+	2.9130673	1.1099629	-1.0	-1.0
chrX	106694243	106694358	ENSG00000133135.13|RNF128|GRWD1|GRWD1	901	+	4.6572547	1.0029315	-1.0	-1.0
chrX	106790185	106790282	ENSG00000133135.13|RNF128|GRWD1|GRWD1	901	+	3.3521101	1.0029315	-1.0	-1.0
chrX	106751597	106751697	ENSG00000133135.13|RNF128|GRWD1|GRWD1	901	+	4.7947607	1.0029315	-1.0	-1.0
chrX	106726903	106727093	ENSG00000133135.13|RNF128|GRWD1|GRWD1	908	+	3.1631098	1.0375347	-1.0	-1.0
chrX	106791065	106791234	ENSG00000133135.13|RNF128|GRWD1|GRWD1	996	+	7.6308002	2.3538134	-1.0	-1.0
chrX	106754347	106754457	ENSG00000133135.13|RNF128|GRWD1|GRWD1	901	+	5.2692385	1.0029315	-1.0	-1.0
chrX	106754137	106754327	ENSG00000133135.13|RNF128|GRWD1|GRWD1	901	+	5.053573	1.0029315	-1.0	-1.0
chrX	106873569	106873749	ENSG00000133138.19|TBC1D8B|GRWD1|GRWD1	901	+	4.716962	1.0029315	-1.0	-1.0
chrX	106840669	106840839	ENSG00000133138.19|TBC1D8B|GRWD1|GRWD1	926	+	5.551792	1.1283327	-1.0	-1.0
chrX	106827214	106827384	ENSG00000133138.19|TBC1D8B|GRWD1|GRWD1	901	+	5.332992	1.0029315	-1.0	-1.0
chrX	106826029	106826224	ENSG00000133138.19|TBC1D8B|GRWD1|GRWD1	901	+	5.035581	1.0029315	-1.0	-1.0
chrX	106848185	106848295	ENSG00000133138.19|TBC1D8B|GRWD1|GRWD1	901	+	4.794761	1.0029315	-1.0	-1.0
chrX	106802824	106802974	ENSG00000133138.19|TBC1D8B|GRWD1|GRWD1	901	+	5.020042	1.0026537	-1.0	-1.0
chrX	106821976	106822126	ENSG00000133138.19|TBC1D8B|GRWD1|GRWD1	928	+	5.301604	1.1413965	-1.0	-1.0
chrX	106840097	106840198	ENSG00000133138.19|TBC1D8B|GRWD1|GRWD1	901	+	4.6572547	1.0029315	-1.0	-1.0
chrX	106818661	106818773	ENSG00000133138.19|TBC1D8B|GRWD1|GRWD1	901	+	4.823151	1.0029315	-1.0	-1.0
chrX	106850024	106850310	ENSG00000133138.19|TBC1D8B|GRWD1|GRWD1	901	+	5.2157955	1.0029315	-1.0	-1.0
chrX	106839307	106839442	ENSG00000133138.19|TBC1D8B|GRWD1|GRWD1	901	+	4.6572547	1.0029315	-1.0	-1.0
chrX	106820876	106820995	ENSG00000133138.19|TBC1D8B|GRWD1|GRWD1	901	+	4.9411435	1.0029315	-1.0	-1.0
chrX	106941993	106942221	ENSG00000133131.14|MORC4|GRWD1|GRWD1	907	-	5.48322	1.0300807	-1.0	-1.0
chrX	106993229	106993354	ENSG00000133131.14|MORC4|GRWD1|GRWD1	901	-	4.7489247	1.0029315	-1.0	-1.0
chrX	106956935	106957004	ENSG00000133131.14|MORC4|GRWD1|GRWD1	901	-	4.9202943	1.0029315	-1.0	-1.0
chrX	106986032	106986142	ENSG00000133131.14|MORC4|GRWD1|GRWD1	901	-	4.6572547	1.0029315	-1.0	-1.0
chrX	106980890	106980995	ENSG00000133131.14|MORC4|GRWD1|GRWD1	901	-	4.7260075	1.0029315	-1.0	-1.0
chrX	106942529	106943144	ENSG00000133131.14|MORC4|GRWD1|GRWD1	911	-	5.323421	1.0483415	-1.0	-1.0
chrX	106954912	106955088	ENSG00000133131.14|MORC4|GRWD1|GRWD1	901	-	4.820966	1.0029315	-1.0	-1.0
chrX	106941433	106941678	ENSG00000133131.14|MORC4|GRWD1|GRWD1	930	-	5.6988482	1.1544698	-1.0	-1.0
chrX	106940773	106940923	ENSG00000133131.14|MORC4|GRWD1|GRWD1	901	-	4.85814	1.0029315	-1.0	-1.0
chrX	106958335	106958464	ENSG00000133131.14|MORC4|GRWD1|GRWD1	901	-	5.3391814	1.0029315	-1.0	-1.0
chrX	106941873	106941988	ENSG00000133131.14|MORC4|GRWD1|GRWD1	901	-	4.7603836	1.0029315	-1.0	-1.0
chrX	107116150	107116244	ENSG00000089682.16|RBM41|GRWD1|GRWD1	901	-	3.3521104	1.0029315	-1.0	-1.0
chrX	107116649	107116768	ENSG00000089682.16|RBM41|GRWD1|GRWD1	987	-	5.165544	1.8760037	-1.0	-1.0
chrX	107070324	107070425	ENSG00000089682.16|RBM41|GRWD1|GRWD1	901	-	4.6572547	1.0029315	-1.0	-1.0
chrX	107069289	107069474	ENSG00000089682.16|RBM41|GRWD1|GRWD1	901	-	4.3962245	1.0029315	-1.0	-1.0
chrX	107115861	107116054	ENSG00000089682.16|RBM41|GRWD1|GRWD1	938	-	4.26385	1.2048866	-1.0	-1.0
chrX	107088435	107088825	ENSG00000089682.16|RBM41|GRWD1|GRWD1	928	-	3.8510838	1.1408544	-1.0	-1.0
chrX	107115259	107115556	ENSG00000089682.16|RBM41|GRWD1|GRWD1	971	-	5.004252	1.5376492	-1.0	-1.0
chrX	107118765	107118823	ENSG00000089682.16|RBM41|GRWD1|GRWD1	901	-	5.657267	1.0029315	-1.0	-1.0
chrX	107175088	107175188	ENSG00000198088.10|NUP62CL|GRWD1|GRWD1	901	-	4.657253	1.0029315	-1.0	-1.0
chrX	107124061	107124332	ENSG00000198088.10|NUP62CL|GRWD1|GRWD1	954	-	5.857724	1.3329417	-1.0	-1.0
chrX	107147742	107147809	ENSG00000198088.10|NUP62CL|GRWD1|GRWD1	901	-	5.0357733	1.0029315	-1.0	-1.0
chrX	107153171	107153301	ENSG00000198088.10|NUP62CL|GRWD1|GRWD1	930	-	5.840189	1.1541914	-1.0	-1.0
chrX	107645186	107645311	ENSG00000147224.10|PRPS1|GRWD1|GRWD1	901	+	3.3715827	1.0029315	-1.0	-1.0
chrX	107628518	107628708	ENSG00000147224.10|PRPS1|GRWD1|GRWD1	901	+	4.280191	1.0029315	-1.0	-1.0
chrX	107650064	107650179	ENSG00000147224.10|PRPS1|GRWD1|GRWD1	901	+	4.794761	1.0029315	-1.0	-1.0
chrX	107639344	107639444	ENSG00000147224.10|PRPS1|GRWD1|GRWD1	900	+	3.284996	1.0016816	-1.0	-1.0
chrX	108087619	108087799	ENSG00000101843.18|PSMD10|GRWD1|GRWD1	901	-	4.8880806	1.0029315	-1.0	-1.0
chrX	108091486	108091616	ENSG00000101843.18|PSMD10|GRWD1|GRWD1	901	-	4.472979	1.0029315	-1.0	-1.0
chrX	108087952	108088082	ENSG00000101843.18|PSMD10|GRWD1|GRWD1	901	-	5.2640915	1.0029315	-1.0	-1.0
chrX	108084841	108085127	ENSG00000101843.18|PSMD10|GRWD1|GRWD1	946	-	4.323875	1.267288	-1.0	-1.0
chrX	108159461	108159748	ENSG00000197565.15|COL4A6|GRWD1|GRWD1	901	-	4.993386	1.0029315	-1.0	-1.0
chrX	108169504	108169620	ENSG00000197565.15|COL4A6|GRWD1|GRWD1	901	-	5.2718797	1.0029315	-1.0	-1.0
chrX	108170809	108170917	ENSG00000197565.15|COL4A6|GRWD1|GRWD1	901	-	5.0357733	1.0029315	-1.0	-1.0
chrX	108156806	108156906	ENSG00000197565.15|COL4A6|GRWD1|GRWD1	901	-	4.657254	1.0029315	-1.0	-1.0
chrX	108310747	108310828	ENSG00000197565.15|COL4A6|GRWD1|GRWD1	901	-	4.920293	1.0029315	-1.0	-1.0
chrX	108214021	108214126	ENSG00000197565.15|COL4A6|GRWD1|GRWD1	901	-	4.657254	1.0029315	-1.0	-1.0
chrX	108188561	108188661	ENSG00000197565.15|COL4A6|GRWD1|GRWD1	901	-	4.6572547	1.0029315	-1.0	-1.0
chrX	108169944	108170016	ENSG00000197565.15|COL4A6|GRWD1|GRWD1	901	-	4.6572547	1.0029315	-1.0	-1.0
chrX	108179221	108179341	ENSG00000197565.15|COL4A6|GRWD1|GRWD1	901	-	4.6572547	1.0029315	-1.0	-1.0
chrX	108438185	108438375	ENSG00000197565.15|COL4A6|GRWD1|GRWD1	901	-	4.6956854	1.0029315	-1.0	-1.0
chrX	108559063	108559153	ENSG00000188153.12|COL4A5|GRWD1|GRWD1	956	+	4.25023	1.3575231	-1.0	-1.0
chrX	108655335	108655457	ENSG00000188153.12|COL4A5|GRWD1|GRWD1	901	+	5.317936	1.0029315	-1.0	-1.0
chrX	108568628	108568673	ENSG00000188153.12|COL4A5|GRWD1|GRWD1	901	+	4.9202943	1.0029315	-1.0	-1.0
chrX	108696426	108696526	ENSG00000188153.12|COL4A5|GRWD1|GRWD1	901	+	2.8468826	1.0029315	-1.0	-1.0
chrX	108601392	108601485	ENSG00000188153.12|COL4A5|GRWD1|GRWD1	901	+	5.5832663	1.0029315	-1.0	-1.0
chrX	108677499	108677633	ENSG00000188153.12|COL4A5|GRWD1|GRWD1	958	+	6.2228594	1.3728333	-1.0	-1.0
chrX	108665506	108665587	ENSG00000188153.12|COL4A5|GRWD1|GRWD1	901	+	4.657254	1.0029315	-1.0	-1.0
chrX	108586619	108586747	ENSG00000188153.12|COL4A5|GRWD1|GRWD1	920	+	3.4440842	1.0956012	-1.0	-1.0
chrX	108598751	108598866	ENSG00000188153.12|COL4A5|GRWD1|GRWD1	901	+	4.7603846	1.0029315	-1.0	-1.0
chrX	108584483	108584525	ENSG00000188153.12|COL4A5|GRWD1|GRWD1	901	+	4.794761	1.0029315	-1.0	-1.0
chrX	108578290	108578383	ENSG00000188153.12|COL4A5|GRWD1|GRWD1	901	+	2.4472783	1.0029315	-1.0	-1.0
chrX	108580681	108580738	ENSG00000188153.12|COL4A5|GRWD1|GRWD1	901	+	4.794761	1.0029315	-1.0	-1.0
chrX	108582811	108582937	ENSG00000188153.12|COL4A5|GRWD1|GRWD1	901	+	5.1782084	1.0029315	-1.0	-1.0
chrX	108597416	108597546	ENSG00000188153.12|COL4A5|GRWD1|GRWD1	901	+	3.613647	1.0029315	-1.0	-1.0
chrX	108591057	108591231	ENSG00000188153.12|COL4A5|GRWD1|GRWD1	973	+	4.618461	1.562399	-1.0	-1.0
chrX	108527591	108527696	ENSG00000188153.12|COL4A5|GRWD1|GRWD1	901	+	4.6572547	1.0029315	-1.0	-1.0
chrX	108624235	108624334	ENSG00000188153.12|COL4A5|GRWD1|GRWD1	954	+	5.979196	1.3389124	-1.0	-1.0
chrX	108595508	108595601	ENSG00000188153.12|COL4A5|GRWD1|GRWD1	944	+	3.214616	1.2505947	-1.0	-1.0
chrX	108575909	108575972	ENSG00000188153.12|COL4A5|GRWD1|GRWD1	901	+	5.242226	1.0029315	-1.0	-1.0
chrX	108622675	108622790	ENSG00000188153.12|COL4A5|GRWD1|GRWD1	901	+	3.4505956	1.0029315	-1.0	-1.0
chrX	108606756	108606892	ENSG00000188153.12|COL4A5|GRWD1|GRWD1	901	+	5.651092	1.0029315	-1.0	-1.0
chrX	108591560	108591644	ENSG00000188153.12|COL4A5|GRWD1|GRWD1	901	+	5.657267	1.0029315	-1.0	-1.0
chrX	108620258	108620358	ENSG00000188153.12|COL4A5|GRWD1|GRWD1	901	+	3.062611	1.0029315	-1.0	-1.0
chrX	108621802	108621892	ENSG00000188153.12|COL4A5|GRWD1|GRWD1	975	+	6.3353405	1.6063832	-1.0	-1.0
chrX	108694806	108694906	ENSG00000188153.12|COL4A5|GRWD1|GRWD1	901	+	2.8468828	1.0029315	-1.0	-1.0
chrX	108563881	108563926	ENSG00000188153.12|COL4A5|GRWD1|GRWD1	901	+	5.657267	1.0029315	-1.0	-1.0
chrX	108573573	108573654	ENSG00000188153.12|COL4A5|GRWD1|GRWD1	901	+	3.5365348	1.0029315	-1.0	-1.0
chrX	108439893	108440178	ENSG00000188153.12|COL4A5|GRWD1|GRWD1	934	+	3.4640083	1.1826899	-1.0	-1.0
chrX	109624204	109624329	ENSG00000176076.7|KCNE5|GRWD1|GRWD1	901	-	4.70309	1.0029315	-1.0	-1.0
chrX	109668100	109668265	ENSG00000068366.19|ACSL4|GRWD1|GRWD1	962	-	2.7940784	1.4257108	-1.0	-1.0
chrX	109733138	109733263	ENSG00000068366.19|ACSL4|GRWD1|GRWD1	901	-	1.9402108	1.0029315	-1.0	-1.0
chrX	109665112	109665337	ENSG00000068366.19|ACSL4|GRWD1|GRWD1	903	-	2.8407145	1.012416	-1.0	-1.0
chrX	109682718	109682896	ENSG00000068366.19|ACSL4|GRWD1|GRWD1	995	-	3.0436983	2.2598433	-1.0	-1.0
chrX	109681265	109681370	ENSG00000068366.19|ACSL4|GRWD1|GRWD1	966	-	2.7303166	1.4667059	-1.0	-1.0
chrX	109682931	109683135	ENSG00000068366.19|ACSL4|GRWD1|GRWD1	901	-	3.0627732	1.0029315	-1.0	-1.0
chrX	109644026	109644181	ENSG00000068366.19|ACSL4|GRWD1|GRWD1	918	-	2.2887695	1.0855908	-1.0	-1.0
chrX	109680997	109681136	ENSG00000068366.19|ACSL4|GRWD1|GRWD1	960	-	2.5166883	1.394632	-1.0	-1.0
chrX	109663210	109663402	ENSG00000068366.19|ACSL4|GRWD1|GRWD1	992	-	3.4357154	2.107916	-1.0	-1.0
chrX	109678264	109678415	ENSG00000068366.19|ACSL4|GRWD1|GRWD1	973	-	2.5340846	1.5691265	-1.0	-1.0
chrX	109661530	109661640	ENSG00000068366.19|ACSL4|GRWD1|GRWD1	995	-	3.3375988	2.3458521	-1.0	-1.0
chrX	109696095	109696196	ENSG00000068366.19|ACSL4|GRWD1|GRWD1	901	-	2.199069	1.0029315	-1.0	-1.0
chrX	109721156	109721296	ENSG00000068366.19|ACSL4|GRWD1|GRWD1	903	-	2.4418151	1.0114188	-1.0	-1.0
chrX	109677987	109678111	ENSG00000068366.19|ACSL4|GRWD1|GRWD1	979	-	2.6528988	1.6692607	-1.0	-1.0
chrX	109669033	109669168	ENSG00000068366.19|ACSL4|GRWD1|GRWD1	907	-	2.340559	1.0310476	-1.0	-1.0
chrX	109674401	109674473	ENSG00000068366.19|ACSL4|GRWD1|GRWD1	956	-	2.799581	1.3558713	-1.0	-1.0
chrX	109659353	109659508	ENSG00000068366.19|ACSL4|GRWD1|GRWD1	979	-	2.8273933	1.6734821	-1.0	-1.0
chrX	109674288	109674393	ENSG00000068366.19|ACSL4|GRWD1|GRWD1	901	-	4.6572547	1.0029315	-1.0	-1.0
chrX	109681375	109681475	ENSG00000068366.19|ACSL4|GRWD1|GRWD1	901	-	5.5832663	1.0029315	-1.0	-1.0
chrX	109683135	109683580	ENSG00000068366.19|ACSL4|GRWD1|GRWD1	993	-	2.9494877	2.1360767	-1.0	-1.0
chrX	109665419	109665494	ENSG00000068366.19|ACSL4|GRWD1|GRWD1	961	-	2.9283142	1.4036604	-1.0	-1.0
chrX	109673228	109673328	ENSG00000068366.19|ACSL4|GRWD1|GRWD1	901	-	4.6572547	1.0029315	-1.0	-1.0
chrX	109659211	109659353	ENSG00000068366.19|ACSL4|GRWD1|GRWD1	908	-	4.6340957	1.037947	-1.0	-1.0
chrX	110003825	110004010	ENSG00000157600.11|TMEM164|GRWD1|GRWD1	901	+	5.00506	1.0029315	-1.0	-1.0
chrX	110317598	110317778	ENSG00000101935.9|AMMECR1|GRWD1|GRWD1	901	-	5.3757963	1.0029315	-1.0	-1.0
chrX	110202445	110202536	ENSG00000101935.9|AMMECR1|GRWD1|GRWD1	901	-	4.6572547	1.0029315	-1.0	-1.0
chrX	110317928	110318028	ENSG00000101935.9|AMMECR1|GRWD1|GRWD1	901	-	4.6572547	1.0029315	-1.0	-1.0
chrX	111723797	111723898	ENSG00000101901.11|ALG13|GRWD1|GRWD1	901	+	4.79476	1.0029315	-1.0	-1.0
chrX	111682131	111682291	ENSG00000101901.11|ALG13|GRWD1|GRWD1	901	+	3.5700066	1.0029315	-1.0	-1.0
chrX	111681137	111681372	ENSG00000101901.11|ALG13|GRWD1|GRWD1	910	+	3.6037498	1.047148	-1.0	-1.0
chrX	111757587	111757757	ENSG00000101901.11|ALG13|GRWD1|GRWD1	901	+	5.316373	1.0029315	-1.0	-1.0
chrX	111727628	111727763	ENSG00000101901.11|ALG13|GRWD1|GRWD1	901	+	3.3185532	1.0029315	-1.0	-1.0
chrX	111720094	111720170	ENSG00000101901.11|ALG13|GRWD1|GRWD1	901	+	4.920294	1.0029315	-1.0	-1.0
chrX	111718111	111718274	ENSG00000101901.11|ALG13|GRWD1|GRWD1	963	+	5.4222393	1.4341238	-1.0	-1.0
chrX	111728184	111728299	ENSG00000101901.11|ALG13|GRWD1|GRWD1	901	+	5.085246	1.0029315	-1.0	-1.0
chrX	111726888	111727055	ENSG00000101901.11|ALG13|GRWD1|GRWD1	912	+	4.609717	1.0574666	-1.0	-1.0
chrX	111684964	111685184	ENSG00000101901.11|ALG13|GRWD1|GRWD1	955	+	4.677261	1.3437494	-1.0	-1.0
chrX	115629202	115629312	ENSG00000102024.17|PLS3|GRWD1|GRWD1	901	+	2.6293535	1.0029315	-1.0	-1.0
chrX	115649578	115649683	ENSG00000102024.17|PLS3|GRWD1|GRWD1	901	+	5.3239756	1.0029315	-1.0	-1.0
chrX	115633999	115634081	ENSG00000102024.17|PLS3|GRWD1|GRWD1	956	+	5.858902	1.3558713	-1.0	-1.0
chrX	115629834	115629967	ENSG00000102024.17|PLS3|GRWD1|GRWD1	934	+	5.831333	1.1781436	-1.0	-1.0
chrX	115634880	115635046	ENSG00000102024.17|PLS3|GRWD1|GRWD1	942	+	4.4264126	1.2387882	-1.0	-1.0
chrX	115636835	115636978	ENSG00000102024.17|PLS3|GRWD1|GRWD1	901	+	5.1808305	1.0029315	-1.0	-1.0
chrX	115643382	115643507	ENSG00000102024.17|PLS3|GRWD1|GRWD1	901	+	5.5140076	1.0029315	-1.0	-1.0
chrX	115640338	115640498	ENSG00000102024.17|PLS3|GRWD1|GRWD1	901	+	5.1916037	1.0029315	-1.0	-1.0
chrX	115646071	115646171	ENSG00000102024.17|PLS3|GRWD1|GRWD1	901	+	5.5052624	1.0029315	-1.0	-1.0
chrX	115561173	115561260	ENSG00000102024.17|PLS3|GRWD1|GRWD1	901	+	3.4776413	1.0029315	-1.0	-1.0
chrX	116454323	116454428	ENSG00000268104.2|SLC6A14|GRWD1|GRWD1	901	+	5.035772	1.0029315	-1.0	-1.0
chrX	116446740	116446881	ENSG00000268104.2|SLC6A14|GRWD1|GRWD1	901	+	4.7358294	1.0029315	-1.0	-1.0
chrX	116443652	116443790	ENSG00000268104.2|SLC6A14|GRWD1|GRWD1	901	+	4.8912797	1.0029315	-1.0	-1.0
chrX	116436631	116436757	ENSG00000268104.2|SLC6A14|GRWD1|GRWD1	921	+	4.074674	1.1048697	-1.0	-1.0
chrX	116437789	116437955	ENSG00000268104.2|SLC6A14|GRWD1|GRWD1	911	+	5.7506223	1.050164	-1.0	-1.0
chrX	116451471	116451571	ENSG00000268104.2|SLC6A14|GRWD1|GRWD1	901	+	4.657253	1.0029315	-1.0	-1.0
chrX	118406909	118407026	ENSG00000131725.13|WDR44|GRWD1|GRWD1	901	+	4.884365	1.0029315	-1.0	-1.0
chrX	118393081	118393266	ENSG00000131725.13|WDR44|GRWD1|GRWD1	901	+	5.34399	1.0029315	-1.0	-1.0
chrX	118387339	118387414	ENSG00000131725.13|WDR44|GRWD1|GRWD1	901	+	4.6572547	1.0029315	-1.0	-1.0
chrX	118366420	118366560	ENSG00000131725.13|WDR44|GRWD1|GRWD1	901	+	4.7017593	1.0029315	-1.0	-1.0
chrX	118392631	118393006	ENSG00000131725.13|WDR44|GRWD1|GRWD1	923	+	5.4220023	1.1129425	-1.0	-1.0
chrX	118409488	118409627	ENSG00000131725.13|WDR44|GRWD1|GRWD1	901	+	5.3860865	1.0029315	-1.0	-1.0
chrX	118346302	118346527	ENSG00000131725.13|WDR44|GRWD1|GRWD1	937	+	5.587604	1.2027701	-1.0	-1.0
chrX	118346092	118346217	ENSG00000131725.13|WDR44|GRWD1|GRWD1	901	+	4.9067464	1.0029315	-1.0	-1.0
chrX	118766843	118766976	ENSG00000131724.10|IL13RA1|GRWD1|GRWD1	903	+	2.7351415	1.0110892	-1.0	-1.0
chrX	118776426	118776511	ENSG00000131724.10|IL13RA1|GRWD1|GRWD1	926	+	2.8561635	1.1280631	-1.0	-1.0
chrX	118746953	118747092	ENSG00000131724.10|IL13RA1|GRWD1|GRWD1	929	+	2.685988	1.1478528	-1.0	-1.0
chrX	118749657	118749778	ENSG00000131724.10|IL13RA1|GRWD1|GRWD1	985	+	4.9962416	1.8384974	-1.0	-1.0
chrX	118769671	118770811	ENSG00000131724.10|IL13RA1|GRWD1|GRWD1	907	+	4.964421	1.0338085	-1.0	-1.0
chrX	118758069	118758242	ENSG00000131724.10|IL13RA1|GRWD1|GRWD1	939	+	4.1648207	1.2143857	-1.0	-1.0
chrX	118791761	118791966	ENSG00000131724.10|IL13RA1|GRWD1|GRWD1	928	+	2.9409835	1.1430522	-1.0	-1.0
chrX	118770951	118771106	ENSG00000131724.10|IL13RA1|GRWD1|GRWD1	901	+	4.764492	1.0029315	-1.0	-1.0
chrX	118761137	118761292	ENSG00000131724.10|IL13RA1|GRWD1|GRWD1	914	+	2.984158	1.0640041	-1.0	-1.0
chrX	118771171	118771291	ENSG00000131724.10|IL13RA1|GRWD1|GRWD1	901	+	4.6847553	1.0029315	-1.0	-1.0
chrX	118741016	118741151	ENSG00000131724.10|IL13RA1|GRWD1|GRWD1	927	+	2.8942838	1.1375966	-1.0	-1.0
chrX	118769795	118770705	ENSG00000250995.1|AL391280.1|GRWD1|GRWD1	910	+	5.022935	1.0444908	-1.0	-1.0
chrX	118770710	118770810	ENSG00000250995.1|AL391280.1|GRWD1|GRWD1	901	+	3.4776413	1.0029315	-1.0	-1.0
chrX	119014206	119014351	ENSG00000175556.16|LONRF3|GRWD1|GRWD1	921	+	5.684155	1.1037258	-1.0	-1.0
chrX	119017534	119017664	ENSG00000175556.16|LONRF3|GRWD1|GRWD1	901	+	2.8386505	1.0029315	-1.0	-1.0
chrX	118992075	118992200	ENSG00000175556.16|LONRF3|GRWD1|GRWD1	901	+	4.6572547	1.0029315	-1.0	-1.0
chrX	118978344	118978463	ENSG00000175556.16|LONRF3|GRWD1|GRWD1	901	+	5.035773	1.0029315	-1.0	-1.0
chrX	118990560	118990700	ENSG00000175556.16|LONRF3|GRWD1|GRWD1	901	+	5.3477597	1.0029315	-1.0	-1.0
chrX	118975438	118975553	ENSG00000175556.16|LONRF3|GRWD1|GRWD1	945	+	6.1271315	1.2628807	-1.0	-1.0
chrX	119013956	119014071	ENSG00000175556.16|LONRF3|GRWD1|GRWD1	901	+	5.089231	1.0029315	-1.0	-1.0
chrX	119017669	119017844	ENSG00000175556.16|LONRF3|GRWD1|GRWD1	901	+	4.86965	1.0029315	-1.0	-1.0
chrX	119007255	119007450	ENSG00000175556.16|LONRF3|GRWD1|GRWD1	901	+	4.9943056	1.0029315	-1.0	-1.0
chrX	118974753	118974983	ENSG00000175556.16|LONRF3|GRWD1|GRWD1	906	+	5.270973	1.0278882	-1.0	-1.0
chrX	118989407	118989667	ENSG00000175556.16|LONRF3|GRWD1|GRWD1	969	+	6.075765	1.5022883	-1.0	-1.0
chrX	118975153	118975313	ENSG00000175556.16|LONRF3|GRWD1|GRWD1	901	+	4.8254848	1.0029315	-1.0	-1.0
chrX	119011814	119011973	ENSG00000175556.16|LONRF3|GRWD1|GRWD1	951	+	4.478093	1.3102378	-1.0	-1.0
chrX	119013039	119013201	ENSG00000175556.16|LONRF3|GRWD1|GRWD1	901	+	3.607043	1.0029315	-1.0	-1.0
chrX	119236584	119236691	ENSG00000101856.9|PGRMC1|GRWD1|GRWD1	934	+	3.3946438	1.1795561	-1.0	-1.0
chrX	119236299	119236569	ENSG00000101856.9|PGRMC1|GRWD1|GRWD1	950	+	3.395679	1.2975371	-1.0	-1.0
chrX	119243150	119243375	ENSG00000101856.9|PGRMC1|GRWD1|GRWD1	903	+	4.3531823	1.0115488	-1.0	-1.0
chrX	119240308	119240408	ENSG00000101856.9|PGRMC1|GRWD1|GRWD1	901	+	2.352121	1.0029315	-1.0	-1.0
chrX	119453024	119453134	ENSG00000077713.18|SLC25A43|GRWD1|GRWD1	901	+	4.70309	1.0029315	-1.0	-1.0
chrX	119410189	119410362	ENSG00000077713.18|SLC25A43|GRWD1|GRWD1	912	+	5.038355	1.0533514	-1.0	-1.0
chrX	119399389	119399499	ENSG00000077713.18|SLC25A43|GRWD1|GRWD1	901	+	4.794761	1.0029315	-1.0	-1.0
chrX	119406569	119406674	ENSG00000077713.18|SLC25A43|GRWD1|GRWD1	901	+	4.7260075	1.0029315	-1.0	-1.0
chrX	119451929	119452054	ENSG00000077713.18|SLC25A43|GRWD1|GRWD1	901	+	4.9395394	1.0029315	-1.0	-1.0
chrX	119470276	119470513	ENSG00000005022.5|SLC25A5|GRWD1|GRWD1	901	+	2.6422462	1.0029315	-1.0	-1.0
chrX	119541327	119541420	ENSG00000018610.13|CXorf56|GRWD1|GRWD1	901	-	5.3353367	1.0029315	-1.0	-1.0
chrX	119560267	119560382	ENSG00000018610.13|CXorf56|GRWD1|GRWD1	901	-	5.2937903	1.0029315	-1.0	-1.0
chrX	119542534	119542634	ENSG00000018610.13|CXorf56|GRWD1|GRWD1	901	-	4.794761	1.0029315	-1.0	-1.0
chrX	119565259	119565399	ENSG00000018610.13|CXorf56|GRWD1|GRWD1	901	-	4.807563	1.0029315	-1.0	-1.0
chrX	119544352	119544491	ENSG00000018610.13|CXorf56|GRWD1|GRWD1	901	-	4.8074594	1.0029315	-1.0	-1.0
chrX	119581489	119581596	ENSG00000077721.15|UBE2A|GRWD1|GRWD1	901	+	4.6572547	1.0029315	-1.0	-1.0
chrX	119574841	119575001	ENSG00000077721.15|UBE2A|GRWD1|GRWD1	906	+	3.3626497	1.0269241	-1.0	-1.0
chrX	119574496	119574831	ENSG00000077721.15|UBE2A|GRWD1|GRWD1	924	+	5.0500045	1.1172278	-1.0	-1.0
chrX	119575331	119575461	ENSG00000077721.15|UBE2A|GRWD1|GRWD1	901	+	4.8306274	1.0029315	-1.0	-1.0
chrX	119589336	119589651	ENSG00000186416.13|NKRF|GRWD1|GRWD1	901	-	4.9082475	1.0029315	-1.0	-1.0
chrX	119590236	119590366	ENSG00000186416.13|NKRF|GRWD1|GRWD1	901	-	4.9448223	1.0029315	-1.0	-1.0
chrX	119590046	119590231	ENSG00000186416.13|NKRF|GRWD1|GRWD1	901	-	4.7439413	1.0029315	-1.0	-1.0
chrX	119589921	119590031	ENSG00000186416.13|NKRF|GRWD1|GRWD1	901	-	4.7947607	1.0029315	-1.0	-1.0
chrX	119590581	119590846	ENSG00000186416.13|NKRF|GRWD1|GRWD1	901	-	4.75799	1.0029315	-1.0	-1.0
chrX	119590961	119591126	ENSG00000186416.13|NKRF|GRWD1|GRWD1	901	-	4.9967113	1.0029315	-1.0	-1.0
chrX	119625334	119625396	ENSG00000125354.22|SEPT6|GRWD1|GRWD1	901	-	5.5052633	1.0029315	-1.0	-1.0
chrX	119619479	119619614	ENSG00000125354.22|SEPT6|GRWD1|GRWD1	901	-	4.9150267	1.0029315	-1.0	-1.0
chrX	119628965	119629130	ENSG00000125354.22|SEPT6|GRWD1|GRWD1	901	-	4.751884	1.0029315	-1.0	-1.0
chrX	119663481	119663666	ENSG00000125354.22|SEPT6|GRWD1|GRWD1	946	-	4.3984537	1.2658737	-1.0	-1.0
chrX	119617584	119617694	ENSG00000125354.22|SEPT6|GRWD1|GRWD1	901	-	4.6572547	1.0029315	-1.0	-1.0
chrX	119633359	119633502	ENSG00000125354.22|SEPT6|GRWD1|GRWD1	980	-	6.3506107	1.6931539	-1.0	-1.0
chrX	119637026	119637195	ENSG00000125354.22|SEPT6|GRWD1|GRWD1	958	-	3.6937685	1.3795913	-1.0	-1.0
chrX	119618149	119618264	ENSG00000125354.22|SEPT6|GRWD1|GRWD1	901	-	4.9122725	1.0029315	-1.0	-1.0
chrX	119617429	119617544	ENSG00000125354.22|SEPT6|GRWD1|GRWD1	901	-	4.8889103	1.0029315	-1.0	-1.0
chrX	119675553	119675663	ENSG00000125354.22|SEPT6|GRWD1|GRWD1	976	-	4.075693	1.618173	-1.0	-1.0
chrX	119619949	119620049	ENSG00000125354.22|SEPT6|GRWD1|GRWD1	901	-	3.7000332	1.0029315	-1.0	-1.0
chrX	119693075	119693285	ENSG00000125354.22|SEPT6|GRWD1|GRWD1	975	-	5.8144817	1.6093643	-1.0	-1.0
chrX	119618284	119618404	ENSG00000125354.22|SEPT6|GRWD1|GRWD1	901	-	4.886397	1.0029315	-1.0	-1.0
chrX	119652853	119653040	ENSG00000125354.22|SEPT6|GRWD1|GRWD1	948	-	3.7331612	1.2815431	-1.0	-1.0
chrX	119629135	119629508	ENSG00000125354.22|SEPT6|GRWD1|GRWD1	975	-	4.696919	1.6032444	-1.0	-1.0
chrX	119640691	119640788	ENSG00000125354.22|SEPT6|GRWD1|GRWD1	975	-	4.536534	1.5968868	-1.0	-1.0
chrX	119649936	119650098	ENSG00000125354.22|SEPT6|GRWD1|GRWD1	976	-	5.172227	1.6121049	-1.0	-1.0
chrX	119618444	119618824	ENSG00000125354.22|SEPT6|GRWD1|GRWD1	915	-	4.1266556	1.072838	-1.0	-1.0
chrX	119838056	119838265	ENSG00000125351.11|UPF3B|GRWD1|GRWD1	901	-	5.43617	1.0029315	-1.0	-1.0
chrX	119831651	119831759	ENSG00000125351.11|UPF3B|GRWD1|GRWD1	901	-	4.8326144	1.0029315	-1.0	-1.0
chrX	119834321	119834451	ENSG00000125351.11|UPF3B|GRWD1|GRWD1	901	-	4.8865466	1.0029315	-1.0	-1.0
chrX	119851499	119851601	ENSG00000125351.11|UPF3B|GRWD1|GRWD1	901	-	3.7253466	1.0029315	-1.0	-1.0
chrX	119837756	119838046	ENSG00000125351.11|UPF3B|GRWD1|GRWD1	907	-	5.683845	1.0304557	-1.0	-1.0
chrX	119852772	119852998	ENSG00000125351.11|UPF3B|GRWD1|GRWD1	958	-	3.8487978	1.3808517	-1.0	-1.0
chrX	119838315	119838527	ENSG00000125351.11|UPF3B|GRWD1|GRWD1	972	-	6.3840065	1.5459136	-1.0	-1.0
chrX	119852563	119852772	ENSG00000125351.11|UPF3B|GRWD1|GRWD1	901	-	4.139192	1.0029315	-1.0	-1.0
chrX	119834586	119834876	ENSG00000125351.11|UPF3B|GRWD1|GRWD1	901	-	5.021948	1.0029315	-1.0	-1.0
chrX	119841130	119841230	ENSG00000125351.11|UPF3B|GRWD1|GRWD1	901	-	4.794761	1.0029315	-1.0	-1.0
chrX	119851766	119851873	ENSG00000125351.11|UPF3B|GRWD1|GRWD1	957	-	6.176446	1.3652415	-1.0	-1.0
chrX	119834891	119835027	ENSG00000125351.11|UPF3B|GRWD1|GRWD1	901	-	5.7419043	1.0029315	-1.0	-1.0
chrX	119870679	119871229	ENSG00000125352.5|RNF113A|GRWD1|GRWD1	914	-	5.3896136	1.0661364	-1.0	-1.0
chrX	119871369	119871809	ENSG00000125352.5|RNF113A|GRWD1|GRWD1	962	-	5.9337416	1.4213014	-1.0	-1.0
chrX	119925041	119925394	ENSG00000101882.9|NKAP|GRWD1|GRWD1	923	-	3.8747466	1.1156036	-1.0	-1.0
chrX	119931935	119932011	ENSG00000101882.9|NKAP|GRWD1|GRWD1	984	-	6.657268	1.7925416	-1.0	-1.0
chrX	119943219	119943772	ENSG00000101882.9|NKAP|GRWD1|GRWD1	969	-	4.8336945	1.5130177	-1.0	-1.0
chrX	119934493	119934557	ENSG00000101882.9|NKAP|GRWD1|GRWD1	901	-	5.1426897	1.0029315	-1.0	-1.0
chrX	119932106	119932301	ENSG00000101882.9|NKAP|GRWD1|GRWD1	963	-	6.10034	1.4368753	-1.0	-1.0
chrX	119930015	119930160	ENSG00000101882.9|NKAP|GRWD1|GRWD1	975	-	5.694701	1.6074924	-1.0	-1.0
chrX	119936296	119936426	ENSG00000101882.9|NKAP|GRWD1|GRWD1	901	-	5.544681	1.0029315	-1.0	-1.0
chrX	119936611	119936766	ENSG00000101882.9|NKAP|GRWD1|GRWD1	913	-	5.339781	1.0612822	-1.0	-1.0
chrX	120211589	120211724	ENSG00000237757.2|EEF1A1P30|GRWD1|GRWD1	901	-	4.757391	1.0029315	-1.0	-1.0
chrX	120211839	120212039	ENSG00000237757.2|EEF1A1P30|GRWD1|GRWD1	901	-	4.950041	1.0029315	-1.0	-1.0
chrX	120212596	120212696	ENSG00000233382.6|NKAPP1|GRWD1|GRWD1	901	-	4.657254	1.0029315	-1.0	-1.0
chrX	120244758	120244883	ENSG00000233382.6|NKAPP1|GRWD1|GRWD1	901	-	5.610543	1.0029315	-1.0	-1.0
chrX	120211841	120212036	ENSG00000233382.6|NKAPP1|GRWD1|GRWD1	901	-	4.971984	1.0029315	-1.0	-1.0
chrX	120211591	120211721	ENSG00000233382.6|NKAPP1|GRWD1|GRWD1	901	-	4.817473	1.0029315	-1.0	-1.0
chrX	120253433	120253668	ENSG00000177485.6|ZBTB33|GRWD1|GRWD1	901	+	5.0095854	1.0029315	-1.0	-1.0
chrX	120253683	120253808	ENSG00000177485.6|ZBTB33|GRWD1|GRWD1	901	+	4.8425784	1.0029315	-1.0	-1.0
chrX	120254573	120254788	ENSG00000177485.6|ZBTB33|GRWD1|GRWD1	901	+	4.9136157	1.0029315	-1.0	-1.0
chrX	120255153	120255258	ENSG00000177485.6|ZBTB33|GRWD1|GRWD1	901	+	4.6572547	1.0029315	-1.0	-1.0
chrX	120250881	120250977	ENSG00000177485.6|ZBTB33|GRWD1|GRWD1	901	+	3.2849963	1.0029315	-1.0	-1.0
chrX	120448969	120449094	ENSG00000005893.15|LAMP2|GRWD1|GRWD1	901	-	2.6573045	1.0029315	-1.0	-1.0
chrX	120542965	120543033	ENSG00000158290.16|CUL4B|GRWD1|GRWD1	901	-	4.9202943	1.0029315	-1.0	-1.0
chrX	120545443	120545517	ENSG00000158290.16|CUL4B|GRWD1|GRWD1	901	-	3.3521104	1.0029315	-1.0	-1.0
chrX	120546546	120546616	ENSG00000158290.16|CUL4B|GRWD1|GRWD1	901	-	5.657267	1.0029315	-1.0	-1.0
chrX	120557916	120558039	ENSG00000158290.16|CUL4B|GRWD1|GRWD1	907	-	2.9487267	1.0331779	-1.0	-1.0
chrX	120544113	120544203	ENSG00000158290.16|CUL4B|GRWD1|GRWD1	985	-	6.692892	1.8281122	-1.0	-1.0
chrX	120560725	120560855	ENSG00000158290.16|CUL4B|GRWD1|GRWD1	901	-	4.737364	1.0029315	-1.0	-1.0
chrX	120538128	120538268	ENSG00000158290.16|CUL4B|GRWD1|GRWD1	901	-	3.21358	1.002619	-1.0	-1.0
chrX	120532490	120532594	ENSG00000158290.16|CUL4B|GRWD1|GRWD1	901	-	5.620267	1.0029315	-1.0	-1.0
chrX	120544480	120544625	ENSG00000158290.16|CUL4B|GRWD1|GRWD1	924	-	5.000277	1.1177881	-1.0	-1.0
chrX	120532345	120532480	ENSG00000158290.16|CUL4B|GRWD1|GRWD1	901	-	4.7660546	1.0029315	-1.0	-1.0
chrX	120538659	120538770	ENSG00000158290.16|CUL4B|GRWD1|GRWD1	934	-	3.0422986	1.1814591	-1.0	-1.0
chrX	120540414	120540554	ENSG00000158290.16|CUL4B|GRWD1|GRWD1	914	-	3.7236664	1.0640846	-1.0	-1.0
chrX	120534480	120534586	ENSG00000158290.16|CUL4B|GRWD1|GRWD1	953	-	6.2383685	1.3322259	-1.0	-1.0
chrX	120543726	120543809	ENSG00000158290.16|CUL4B|GRWD1|GRWD1	947	-	3.620606	1.2764667	-1.0	-1.0
chrX	120560087	120560462	ENSG00000158290.16|CUL4B|GRWD1|GRWD1	941	-	4.182649	1.2289032	-1.0	-1.0
chrX	120526653	120526798	ENSG00000158290.16|CUL4B|GRWD1|GRWD1	901	-	4.9088664	1.0029315	-1.0	-1.0
chrX	120560517	120560700	ENSG00000158290.16|CUL4B|GRWD1|GRWD1	910	-	2.5494175	1.0471267	-1.0	-1.0
chrX	120604089	120604189	ENSG00000232119.7|MCTS1|GRWD1|GRWD1	901	+	5.035773	1.0029315	-1.0	-1.0
chrX	120612182	120612382	ENSG00000232119.7|MCTS1|GRWD1|GRWD1	930	+	4.730134	1.1579448	-1.0	-1.0
chrX	120626427	120626612	ENSG00000171155.7|C1GALT1C1|GRWD1|GRWD1	901	-	4.8970823	1.0029315	-1.0	-1.0
chrX	120626932	120627107	ENSG00000171155.7|C1GALT1C1|GRWD1|GRWD1	905	-	3.683465	1.0212595	-1.0	-1.0
chrX	120629916	120630041	ENSG00000171155.7|C1GALT1C1|GRWD1|GRWD1	901	-	5.7078633	1.0029315	-1.0	-1.0
chrX	121047952	121048187	ENSG00000182890.4|GLUD2|GRWD1|GRWD1	904	+	3.3352492	1.0192196	-1.0	-1.0
chrX	121048607	121048762	ENSG00000182890.4|GLUD2|GRWD1|GRWD1	912	+	4.382696	1.0549386	-1.0	-1.0
chrX	123603125	123603225	ENSG00000125676.19|THOC2|GRWD1|GRWD1	901	-	4.657254	1.0029315	-1.0	-1.0
chrX	123619400	123619555	ENSG00000125676.19|THOC2|GRWD1|GRWD1	970	-	4.5688987	1.5236323	-1.0	-1.0
chrX	123621156	123621587	ENSG00000125676.19|THOC2|GRWD1|GRWD1	960	-	4.5390882	1.4017895	-1.0	-1.0
chrX	123614051	123614189	ENSG00000125676.19|THOC2|GRWD1|GRWD1	966	-	3.5810056	1.4631208	-1.0	-1.0
chrX	123624540	123624669	ENSG00000125676.19|THOC2|GRWD1|GRWD1	987	-	4.2982435	1.8792794	-1.0	-1.0
chrX	123623104	123623374	ENSG00000125676.19|THOC2|GRWD1|GRWD1	994	-	4.543287	2.2287502	-1.0	-1.0
chrX	123601135	123601365	ENSG00000125676.19|THOC2|GRWD1|GRWD1	967	-	4.0882115	1.4843892	-1.0	-1.0
chrX	123667105	123667278	ENSG00000125676.19|THOC2|GRWD1|GRWD1	975	-	3.8562045	1.609418	-1.0	-1.0
chrX	123622757	123622957	ENSG00000125676.19|THOC2|GRWD1|GRWD1	988	-	5.314225	1.9060962	-1.0	-1.0
chrX	123620080	123620960	ENSG00000125676.19|THOC2|GRWD1|GRWD1	956	-	3.523034	1.3530772	-1.0	-1.0
chrX	123625911	123626069	ENSG00000125676.19|THOC2|GRWD1|GRWD1	984	-	5.877424	1.7862446	-1.0	-1.0
chrX	123613556	123613638	ENSG00000125676.19|THOC2|GRWD1|GRWD1	901	-	5.2422266	1.0029315	-1.0	-1.0
chrX	123696720	123696820	ENSG00000125676.19|THOC2|GRWD1|GRWD1	901	-	2.980149	1.0029315	-1.0	-1.0
chrX	123613638	123613708	ENSG00000125676.19|THOC2|GRWD1|GRWD1	955	-	3.2325387	1.3508402	-1.0	-1.0
chrX	123624059	123624191	ENSG00000125676.19|THOC2|GRWD1|GRWD1	982	-	3.802726	1.7336658	-1.0	-1.0
chrX	123644574	123644676	ENSG00000125676.19|THOC2|GRWD1|GRWD1	920	-	2.7704005	1.097493	-1.0	-1.0
chrX	123686557	123686714	ENSG00000125676.19|THOC2|GRWD1|GRWD1	902	-	2.903424	1.0103221	-1.0	-1.0
chrX	123638933	123639027	ENSG00000125676.19|THOC2|GRWD1|GRWD1	956	-	3.3951879	1.3530358	-1.0	-1.0
chrX	123665641	123665837	ENSG00000125676.19|THOC2|GRWD1|GRWD1	945	-	3.175414	1.2629329	-1.0	-1.0
chrX	123696020	123696154	ENSG00000125676.19|THOC2|GRWD1|GRWD1	901	-	2.6929731	1.0042139	-1.0	-1.0
chrX	123626520	123626662	ENSG00000125676.19|THOC2|GRWD1|GRWD1	990	-	5.3089194	1.9886093	-1.0	-1.0
chrX	123677981	123678111	ENSG00000125676.19|THOC2|GRWD1|GRWD1	901	-	4.861637	1.0029315	-1.0	-1.0
chrX	123603495	123603748	ENSG00000125676.19|THOC2|GRWD1|GRWD1	912	-	4.04404	1.0531807	-1.0	-1.0
chrX	123638042	123638123	ENSG00000125676.19|THOC2|GRWD1|GRWD1	942	-	3.565111	1.2372077	-1.0	-1.0
chrX	123712849	123712908	ENSG00000125676.19|THOC2|GRWD1|GRWD1	991	-	5.462531	2.0440211	-1.0	-1.0
chrX	123671668	123671761	ENSG00000125676.19|THOC2|GRWD1|GRWD1	934	-	3.1406155	1.1828007	-1.0	-1.0
chrX	123706853	123706949	ENSG00000125676.19|THOC2|GRWD1|GRWD1	961	-	4.4162397	1.4139104	-1.0	-1.0
chrX	123613408	123613556	ENSG00000125676.19|THOC2|GRWD1|GRWD1	918	-	3.0166101	1.0846066	-1.0	-1.0
chrX	123600920	123601105	ENSG00000125676.19|THOC2|GRWD1|GRWD1	901	-	4.8720317	1.0028273	-1.0	-1.0
chrX	123627692	123627968	ENSG00000125676.19|THOC2|GRWD1|GRWD1	952	-	3.3568401	1.3213485	-1.0	-1.0
chrX	123644778	123644909	ENSG00000125676.19|THOC2|GRWD1|GRWD1	907	-	2.4429343	1.0296687	-1.0	-1.0
chrX	123610963	123611063	ENSG00000125676.19|THOC2|GRWD1|GRWD1	901	-	4.920294	1.0029315	-1.0	-1.0
chrX	123732951	123733051	ENSG00000125676.19|THOC2|GRWD1|GRWD1	989	-	5.250228	1.9393793	-1.0	-1.0
chrX	123611516	123611621	ENSG00000125676.19|THOC2|GRWD1|GRWD1	901	-	4.657253	1.0029315	-1.0	-1.0
chrX	123623559	123623971	ENSG00000125676.19|THOC2|GRWD1|GRWD1	985	-	4.205466	1.8324068	-1.0	-1.0
chrX	123633952	123634070	ENSG00000125676.19|THOC2|GRWD1|GRWD1	952	-	3.1912162	1.3154705	-1.0	-1.0
chrX	123668158	123668314	ENSG00000125676.19|THOC2|GRWD1|GRWD1	918	-	2.6633148	1.0881455	-1.0	-1.0
chrX	123631687	123631847	ENSG00000125676.19|THOC2|GRWD1|GRWD1	943	-	3.3052301	1.2450628	-1.0	-1.0
chrX	123610917	123610963	ENSG00000125676.19|THOC2|GRWD1|GRWD1	966	-	3.869965	1.465067	-1.0	-1.0
chrX	123611439	123611516	ENSG00000125676.19|THOC2|GRWD1|GRWD1	967	-	3.869965	1.4802672	-1.0	-1.0
chrX	123668314	123668414	ENSG00000125676.19|THOC2|GRWD1|GRWD1	901	-	4.920294	1.0029315	-1.0	-1.0
chrX	123636078	123636175	ENSG00000125676.19|THOC2|GRWD1|GRWD1	976	-	4.7255673	1.625102	-1.0	-1.0
chrX	123640537	123640622	ENSG00000125676.19|THOC2|GRWD1|GRWD1	990	-	7.0902267	2.0058439	-1.0	-1.0
chrX	123632860	123633030	ENSG00000125676.19|THOC2|GRWD1|GRWD1	957	-	3.8901312	1.3666128	-1.0	-1.0
chrX	123900492	123900693	ENSG00000101966.12|XIAP|GRWD1|GRWD1	916	+	3.3408966	1.0748534	-1.0	-1.0
chrX	123886240	123886360	ENSG00000101966.12|XIAP|GRWD1|GRWD1	901	+	4.6572547	1.0029315	-1.0	-1.0
chrX	123885630	123885730	ENSG00000101966.12|XIAP|GRWD1|GRWD1	901	+	3.3521104	1.0029315	-1.0	-1.0
chrX	123886420	123886539	ENSG00000101966.12|XIAP|GRWD1|GRWD1	901	+	4.1204963	1.0029315	-1.0	-1.0
chrX	123881525	123881635	ENSG00000101966.12|XIAP|GRWD1|GRWD1	901	+	4.6572547	1.0029315	-1.0	-1.0
chrX	123907012	123907162	ENSG00000101966.12|XIAP|GRWD1|GRWD1	901	+	4.9835587	1.0029315	-1.0	-1.0
chrX	124056127	124056235	ENSG00000101972.18|STAG2|GRWD1|GRWD1	974	+	4.6294155	1.5773762	-1.0	-1.0
chrX	124063115	124063205	ENSG00000101972.18|STAG2|GRWD1|GRWD1	926	+	3.846875	1.1312282	-1.0	-1.0
chrX	124086546	124086766	ENSG00000101972.18|STAG2|GRWD1|GRWD1	907	+	2.923262	1.0337327	-1.0	-1.0
chrX	124042568	124042645	ENSG00000101972.18|STAG2|GRWD1|GRWD1	977	+	6.505265	1.6323377	-1.0	-1.0
chrX	124061770	124061874	ENSG00000101972.18|STAG2|GRWD1|GRWD1	907	+	3.1780882	1.0331917	-1.0	-1.0
chrX	124090574	124090734	ENSG00000101972.18|STAG2|GRWD1|GRWD1	904	+	2.9933276	1.0175475	-1.0	-1.0
chrX	123961717	123961856	ENSG00000101972.18|STAG2|GRWD1|GRWD1	921	+	3.3603413	1.1046994	-1.0	-1.0
chrX	124025839	124025918	ENSG00000101972.18|STAG2|GRWD1|GRWD1	978	+	4.77532	1.6673156	-1.0	-1.0
chrX	124090868	124090964	ENSG00000101972.18|STAG2|GRWD1|GRWD1	950	+	5.8589005	1.3044869	-1.0	-1.0
chrX	124066355	124066436	ENSG00000101972.18|STAG2|GRWD1|GRWD1	901	+	3.1021395	1.0029315	-1.0	-1.0
chrX	124066174	124066262	ENSG00000101972.18|STAG2|GRWD1|GRWD1	923	+	3.3189507	1.1131508	-1.0	-1.0
chrX	124063847	124064051	ENSG00000101972.18|STAG2|GRWD1|GRWD1	939	+	3.8896182	1.2175391	-1.0	-1.0
chrX	124071148	124071248	ENSG00000101972.18|STAG2|GRWD1|GRWD1	923	+	3.3189507	1.1114115	-1.0	-1.0
chrX	124061223	124061341	ENSG00000101972.18|STAG2|GRWD1|GRWD1	975	+	4.6501536	1.598132	-1.0	-1.0
chrX	124047353	124047505	ENSG00000101972.18|STAG2|GRWD1|GRWD1	921	+	3.2521605	1.1050379	-1.0	-1.0
chrX	124068563	124068656	ENSG00000101972.18|STAG2|GRWD1|GRWD1	901	+	3.536535	1.0029315	-1.0	-1.0
chrX	124065875	124065946	ENSG00000101972.18|STAG2|GRWD1|GRWD1	901	+	3.4776413	1.0029315	-1.0	-1.0
chrX	124094007	124094144	ENSG00000101972.18|STAG2|GRWD1|GRWD1	925	+	2.898488	1.1269023	-1.0	-1.0
chrX	124045163	124045363	ENSG00000101972.18|STAG2|GRWD1|GRWD1	962	+	5.2157907	1.4248339	-1.0	-1.0
chrX	124081379	124081528	ENSG00000101972.18|STAG2|GRWD1|GRWD1	909	+	3.0556426	1.0419582	-1.0	-1.0
chrX	124095371	124095495	ENSG00000101972.18|STAG2|GRWD1|GRWD1	942	+	5.6723895	1.2366724	-1.0	-1.0
chrX	124030960	124031120	ENSG00000101972.18|STAG2|GRWD1|GRWD1	988	+	6.1515303	1.9210963	-1.0	-1.0
chrX	124037526	124037623	ENSG00000101972.18|STAG2|GRWD1|GRWD1	955	+	4.214606	1.3508402	-1.0	-1.0
chrX	124051314	124051394	ENSG00000101972.18|STAG2|GRWD1|GRWD1	955	+	5.9791965	1.3508402	-1.0	-1.0
chrX	123960623	123960733	ENSG00000101972.18|STAG2|GRWD1|GRWD1	901	+	4.794761	1.0029315	-1.0	-1.0
chrX	124022530	124022671	ENSG00000101972.18|STAG2|GRWD1|GRWD1	914	+	2.7795722	1.0663099	-1.0	-1.0
chrX	124050185	124050309	ENSG00000101972.18|STAG2|GRWD1|GRWD1	990	+	7.053058	2.0187817	-1.0	-1.0
chrX	124062901	124062994	ENSG00000101972.18|STAG2|GRWD1|GRWD1	956	+	3.7000403	1.3558713	-1.0	-1.0
chrX	124057865	124057977	ENSG00000101972.18|STAG2|GRWD1|GRWD1	948	+	5.402886	1.2803789	-1.0	-1.0
chrX	128600340	128600468	ENSG00000225689.1|AL442647.1|GRWD1|GRWD1	901	-	4.8485603	1.0029315	-1.0	-1.0
chrX	129042640	129042810	ENSG00000234592.1|AL359845.1|GRWD1|GRWD1	901	-	4.6572547	1.0029315	-1.0	-1.0
chrX	129490059	129490192	ENSG00000102038.15|SMARCA1|GRWD1|GRWD1	996	-	4.3737617	2.3995345	-1.0	-1.0
chrX	129497844	129498071	ENSG00000102038.15|SMARCA1|GRWD1|GRWD1	1000	-	3.9783533	3.4190745	-1.0	-1.0
chrX	129481340	129481450	ENSG00000102038.15|SMARCA1|GRWD1|GRWD1	901	-	4.7030897	1.0029315	-1.0	-1.0
chrX	129484275	129484375	ENSG00000102038.15|SMARCA1|GRWD1|GRWD1	901	-	4.794761	1.0029315	-1.0	-1.0
chrX	129523196	129523500	ENSG00000102038.15|SMARCA1|GRWD1|GRWD1	997	-	3.6899078	2.575557	-1.0	-1.0
chrX	129491940	129492093	ENSG00000102038.15|SMARCA1|GRWD1|GRWD1	1000	-	4.8741074	4.4505973	-1.0	-1.0
chrX	129499731	129499836	ENSG00000102038.15|SMARCA1|GRWD1|GRWD1	934	-	2.601542	1.1773777	-1.0	-1.0
chrX	129465263	129465378	ENSG00000102038.15|SMARCA1|GRWD1|GRWD1	901	-	4.657254	1.0029315	-1.0	-1.0
chrX	129486690	129487017	ENSG00000102038.15|SMARCA1|GRWD1|GRWD1	943	-	3.1090088	1.2476376	-1.0	-1.0
chrX	129492853	129492968	ENSG00000102038.15|SMARCA1|GRWD1|GRWD1	901	-	2.995643	1.0029315	-1.0	-1.0
chrX	129489085	129489185	ENSG00000102038.15|SMARCA1|GRWD1|GRWD1	901	-	4.920294	1.0029315	-1.0	-1.0
chrX	129511803	129511978	ENSG00000102038.15|SMARCA1|GRWD1|GRWD1	990	-	3.398079	2.009137	-1.0	-1.0
chrX	129496749	129496871	ENSG00000102038.15|SMARCA1|GRWD1|GRWD1	1000	-	3.8849792	3.3853095	-1.0	-1.0
chrX	129488936	129489085	ENSG00000102038.15|SMARCA1|GRWD1|GRWD1	997	-	4.325131	2.4919221	-1.0	-1.0
chrX	129515994	129516104	ENSG00000102038.15|SMARCA1|GRWD1|GRWD1	935	-	3.5777779	1.1881746	-1.0	-1.0
chrX	129506079	129506211	ENSG00000102038.15|SMARCA1|GRWD1|GRWD1	982	-	3.4700918	1.7430665	-1.0	-1.0
chrX	129465843	129465962	ENSG00000102038.15|SMARCA1|GRWD1|GRWD1	999	-	4.116212	3.0127623	-1.0	-1.0
chrX	129511983	129512083	ENSG00000102038.15|SMARCA1|GRWD1|GRWD1	901	-	3.7000337	1.0029315	-1.0	-1.0
chrX	129507116	129507286	ENSG00000102038.15|SMARCA1|GRWD1|GRWD1	913	-	3.4573758	1.0625378	-1.0	-1.0
chrX	129465403	129465519	ENSG00000102038.15|SMARCA1|GRWD1|GRWD1	910	-	2.7172663	1.0466998	-1.0	-1.0
chrX	129487017	129487132	ENSG00000102038.15|SMARCA1|GRWD1|GRWD1	992	-	3.4587057	2.1205776	-1.0	-1.0
chrX	129481185	129481285	ENSG00000102038.15|SMARCA1|GRWD1|GRWD1	901	-	2.3845427	1.0029315	-1.0	-1.0
chrX	129515787	129515892	ENSG00000102038.15|SMARCA1|GRWD1|GRWD1	919	-	3.6534786	1.0936711	-1.0	-1.0
chrX	129465519	129465732	ENSG00000102038.15|SMARCA1|GRWD1|GRWD1	986	-	3.21453	1.8617105	-1.0	-1.0
chrX	129471075	129471195	ENSG00000102038.15|SMARCA1|GRWD1|GRWD1	901	-	4.8794646	1.0029315	-1.0	-1.0
chrX	129504802	129504902	ENSG00000102038.15|SMARCA1|GRWD1|GRWD1	901	-	4.7947607	1.0029315	-1.0	-1.0
chrX	129468772	129468905	ENSG00000102038.15|SMARCA1|GRWD1|GRWD1	931	-	2.5274987	1.1616714	-1.0	-1.0
chrX	129515893	129515994	ENSG00000102038.15|SMARCA1|GRWD1|GRWD1	999	-	4.199573	3.2758822	-1.0	-1.0
chrX	129516330	129516497	ENSG00000102038.15|SMARCA1|GRWD1|GRWD1	994	-	3.2667596	2.2094793	-1.0	-1.0
chrX	129515686	129515787	ENSG00000102038.15|SMARCA1|GRWD1|GRWD1	995	-	3.9853597	2.3062582	-1.0	-1.0
chrX	129471326	129471426	ENSG00000102038.15|SMARCA1|GRWD1|GRWD1	901	-	4.6572547	1.0029315	-1.0	-1.0
chrX	129471203	129471326	ENSG00000102038.15|SMARCA1|GRWD1|GRWD1	999	-	4.648263	2.8722274	-1.0	-1.0
chrX	129448301	129448443	ENSG00000102038.15|SMARCA1|GRWD1|GRWD1	972	-	3.1504934	1.5544876	-1.0	-1.0
chrX	129480700	129480885	ENSG00000102038.15|SMARCA1|GRWD1|GRWD1	980	-	3.5501602	1.6884587	-1.0	-1.0
chrX	129518360	129518447	ENSG00000102038.15|SMARCA1|GRWD1|GRWD1	972	-	2.922438	1.5476232	-1.0	-1.0
chrX	129523077	129523192	ENSG00000102038.15|SMARCA1|GRWD1|GRWD1	919	-	4.572695	1.0904576	-1.0	-1.0
chrX	129447095	129447285	ENSG00000102038.15|SMARCA1|GRWD1|GRWD1	920	-	2.451461	1.0946494	-1.0	-1.0
chrX	129480995	129481180	ENSG00000102038.15|SMARCA1|GRWD1|GRWD1	974	-	3.1678228	1.5857489	-1.0	-1.0
chrX	129497616	129497781	ENSG00000102038.15|SMARCA1|GRWD1|GRWD1	935	-	4.8550887	1.1840428	-1.0	-1.0
chrX	129504733	129504802	ENSG00000102038.15|SMARCA1|GRWD1|GRWD1	931	-	2.8561635	1.1594672	-1.0	-1.0
chrX	129493039	129493075	ENSG00000102038.15|SMARCA1|GRWD1|GRWD1	973	-	3.8155193	1.5763758	-1.0	-1.0
chrX	129507940	129508096	ENSG00000102038.15|SMARCA1|GRWD1|GRWD1	974	-	3.1015584	1.5924461	-1.0	-1.0
chrX	129588178	129588263	ENSG00000122126.15|OCRL|GRWD1|GRWD1	937	+	4.021961	1.1981763	-1.0	-1.0
chrX	129575139	129575250	ENSG00000122126.15|OCRL|GRWD1|GRWD1	994	+	7.4333315	2.2426171	-1.0	-1.0
chrX	129562598	129562786	ENSG00000122126.15|OCRL|GRWD1|GRWD1	974	+	5.3529897	1.5791587	-1.0	-1.0
chrX	129587001	129587118	ENSG00000122126.15|OCRL|GRWD1|GRWD1	941	+	3.105759	1.2304816	-1.0	-1.0
chrX	129540274	129540478	ENSG00000122126.15|OCRL|GRWD1|GRWD1	982	+	6.63546	1.7512032	-1.0	-1.0
chrX	129558839	129559001	ENSG00000122126.15|OCRL|GRWD1|GRWD1	950	+	4.1438503	1.2981652	-1.0	-1.0
chrX	129558632	129558753	ENSG00000122126.15|OCRL|GRWD1|GRWD1	953	+	3.3527038	1.3320096	-1.0	-1.0
chrX	129586762	129586867	ENSG00000122126.15|OCRL|GRWD1|GRWD1	901	+	3.3185534	1.0029315	-1.0	-1.0
chrX	129553162	129553327	ENSG00000122126.15|OCRL|GRWD1|GRWD1	901	+	5.430496	1.0029315	-1.0	-1.0
chrX	129561178	129561288	ENSG00000122126.15|OCRL|GRWD1|GRWD1	984	+	6.6691427	1.7895375	-1.0	-1.0
chrX	129588263	129588368	ENSG00000122126.15|OCRL|GRWD1|GRWD1	901	+	5.239013	1.0029315	-1.0	-1.0
chrX	129544957	129545037	ENSG00000122126.15|OCRL|GRWD1|GRWD1	901	+	3.7000337	1.0029315	-1.0	-1.0
chrX	129589818	129589956	ENSG00000122126.15|OCRL|GRWD1|GRWD1	901	+	5.1215897	1.0029315	-1.0	-1.0
chrX	129576316	129576552	ENSG00000122126.15|OCRL|GRWD1|GRWD1	976	+	4.1847076	1.6254206	-1.0	-1.0
chrX	129588368	129588598	ENSG00000122126.15|OCRL|GRWD1|GRWD1	901	+	5.049469	1.0029315	-1.0	-1.0
chrX	129565771	129565881	ENSG00000122126.15|OCRL|GRWD1|GRWD1	901	+	3.4135852	1.0029315	-1.0	-1.0
chrX	129569263	129569388	ENSG00000122126.15|OCRL|GRWD1|GRWD1	901	+	3.526072	1.0029315	-1.0	-1.0
chrX	129575896	129576062	ENSG00000122126.15|OCRL|GRWD1|GRWD1	973	+	4.4939733	1.5671959	-1.0	-1.0
chrX	129576552	129576717	ENSG00000122126.15|OCRL|GRWD1|GRWD1	901	+	4.854381	1.0029315	-1.0	-1.0
chrX	129557324	129557435	ENSG00000122126.15|OCRL|GRWD1|GRWD1	978	+	5.726156	1.6614598	-1.0	-1.0
chrX	129560549	129560651	ENSG00000122126.15|OCRL|GRWD1|GRWD1	901	+	2.6518517	1.0029315	-1.0	-1.0
chrX	129841833	129842080	ENSG00000188706.12|ZDHHC9|GRWD1|GRWD1	904	-	2.6371853	1.0176964	-1.0	-1.0
chrX	129823678	129823837	ENSG00000188706.12|ZDHHC9|GRWD1|GRWD1	966	-	4.910192	1.4726064	-1.0	-1.0
chrX	129810904	129811001	ENSG00000188706.12|ZDHHC9|GRWD1|GRWD1	929	-	2.837548	1.1471242	-1.0	-1.0
chrX	129843258	129843358	ENSG00000188706.12|ZDHHC9|GRWD1|GRWD1	901	-	2.8926864	1.0029315	-1.0	-1.0
chrX	129813676	129813725	ENSG00000188706.12|ZDHHC9|GRWD1|GRWD1	901	-	5.583266	1.0029315	-1.0	-1.0
chrX	129812717	129812820	ENSG00000188706.12|ZDHHC9|GRWD1|GRWD1	958	-	3.3680577	1.3757212	-1.0	-1.0
chrX	129806297	129806467	ENSG00000188706.12|ZDHHC9|GRWD1|GRWD1	916	-	3.2035904	1.0770513	-1.0	-1.0
chrX	129811405	129811509	ENSG00000188706.12|ZDHHC9|GRWD1|GRWD1	973	-	3.9691443	1.5705012	-1.0	-1.0
chrX	129828980	129829115	ENSG00000188706.12|ZDHHC9|GRWD1|GRWD1	929	-	3.2540035	1.1507968	-1.0	-1.0
chrX	129929580	129929685	ENSG00000156697.12|UTP14A|GRWD1|GRWD1	901	+	4.657253	1.0029315	-1.0	-1.0
chrX	129920674	129920752	ENSG00000156697.12|UTP14A|GRWD1|GRWD1	901	+	4.657253	1.0029315	-1.0	-1.0
chrX	129921208	129921628	ENSG00000156697.12|UTP14A|GRWD1|GRWD1	902	+	5.420891	1.0084462	-1.0	-1.0
chrX	129908669	129908734	ENSG00000156697.12|UTP14A|GRWD1|GRWD1	973	+	6.33534	1.5703975	-1.0	-1.0
chrX	129926239	129926339	ENSG00000156697.12|UTP14A|GRWD1|GRWD1	901	+	5.0357733	1.0029315	-1.0	-1.0
chrX	129929375	129929535	ENSG00000156697.12|UTP14A|GRWD1|GRWD1	901	+	5.333925	1.0028	-1.0	-1.0
chrX	129919394	129919489	ENSG00000156697.12|UTP14A|GRWD1|GRWD1	901	+	4.79476	1.0029315	-1.0	-1.0
chrX	129906125	129906236	ENSG00000156697.12|UTP14A|GRWD1|GRWD1	901	+	4.7603836	1.0029315	-1.0	-1.0
chrX	129919174	129919289	ENSG00000156697.12|UTP14A|GRWD1|GRWD1	957	+	6.24183	1.3635972	-1.0	-1.0
chrX	129911770	129911920	ENSG00000156697.12|UTP14A|GRWD1|GRWD1	914	+	5.715452	1.0677093	-1.0	-1.0
chrX	129908059	129908130	ENSG00000156697.12|UTP14A|GRWD1|GRWD1	901	+	5.7276554	1.0029315	-1.0	-1.0
chrX	129924869	129925149	ENSG00000156697.12|UTP14A|GRWD1|GRWD1	906	+	5.2263074	1.0264112	-1.0	-1.0
chrX	129920456	129920580	ENSG00000156697.12|UTP14A|GRWD1|GRWD1	924	+	5.8651	1.1175349	-1.0	-1.0
chrX	130034454	130034676	ENSG00000085185.15|BCORL1|GRWD1|GRWD1	913	+	4.448601	1.0601244	-1.0	-1.0
chrX	130015704	130016019	ENSG00000085185.15|BCORL1|GRWD1|GRWD1	901	+	5.034161	1.0029315	-1.0	-1.0
chrX	130012949	130013274	ENSG00000085185.15|BCORL1|GRWD1|GRWD1	901	+	4.784496	1.0029315	-1.0	-1.0
chrX	130005187	130005312	ENSG00000085185.15|BCORL1|GRWD1|GRWD1	901	+	5.348973	1.0029315	-1.0	-1.0
chrX	130039141	130039281	ENSG00000085185.15|BCORL1|GRWD1|GRWD1	901	+	4.743196	1.0029315	-1.0	-1.0
chrX	130022896	130022977	ENSG00000085185.15|BCORL1|GRWD1|GRWD1	901	+	4.920294	1.0029315	-1.0	-1.0
chrX	130013679	130013864	ENSG00000085185.15|BCORL1|GRWD1|GRWD1	901	+	5.1500993	1.0029315	-1.0	-1.0
chrX	130014744	130014989	ENSG00000085185.15|BCORL1|GRWD1|GRWD1	901	+	5.0599585	1.0029315	-1.0	-1.0
chrX	130055953	130056503	ENSG00000085185.15|BCORL1|GRWD1|GRWD1	901	+	4.9242573	1.0029315	-1.0	-1.0
chrX	130013354	130013469	ENSG00000085185.15|BCORL1|GRWD1|GRWD1	901	+	4.691631	1.0029315	-1.0	-1.0
chrX	130014294	130014469	ENSG00000085185.15|BCORL1|GRWD1|GRWD1	901	+	4.8277526	1.0029315	-1.0	-1.0
chrX	130015314	130015674	ENSG00000085185.15|BCORL1|GRWD1|GRWD1	901	+	5.0412154	1.0029315	-1.0	-1.0
chrX	130016099	130016213	ENSG00000085185.15|BCORL1|GRWD1|GRWD1	901	+	5.484647	1.0029315	-1.0	-1.0
chrX	130014509	130014684	ENSG00000085185.15|BCORL1|GRWD1|GRWD1	901	+	4.121705	1.0029315	-1.0	-1.0
chrX	130012577	130012668	ENSG00000085185.15|BCORL1|GRWD1|GRWD1	901	+	3.0219693	1.0029315	-1.0	-1.0
chrX	130037366	130037471	ENSG00000085185.15|BCORL1|GRWD1|GRWD1	901	+	4.6572547	1.0029315	-1.0	-1.0
chrX	130021175	130021305	ENSG00000085185.15|BCORL1|GRWD1|GRWD1	901	+	4.7260075	1.0029315	-1.0	-1.0
chrX	130024989	130025369	ENSG00000085185.15|BCORL1|GRWD1|GRWD1	928	+	4.901244	1.1449208	-1.0	-1.0
chrX	130015159	130015309	ENSG00000085185.15|BCORL1|GRWD1|GRWD1	901	+	4.6965413	1.0029315	-1.0	-1.0
chrX	130020984	130021150	ENSG00000085185.15|BCORL1|GRWD1|GRWD1	901	+	5.571024	1.0029315	-1.0	-1.0
chrX	130028639	130028861	ENSG00000085185.15|BCORL1|GRWD1|GRWD1	912	+	5.6021657	1.0568429	-1.0	-1.0
chrX	130014994	130015129	ENSG00000085185.15|BCORL1|GRWD1|GRWD1	901	+	4.716186	1.0029315	-1.0	-1.0
chrX	130013879	130014019	ENSG00000085185.15|BCORL1|GRWD1|GRWD1	901	+	5.130277	1.0029315	-1.0	-1.0
chrX	130133312	130133455	ENSG00000156709.13|AIFM1|GRWD1|GRWD1	928	-	5.829059	1.1428176	-1.0	-1.0
chrX	130129361	130129628	ENSG00000156709.13|AIFM1|GRWD1|GRWD1	940	-	4.9423037	1.2228819	-1.0	-1.0
chrX	130136079	130136185	ENSG00000156709.13|AIFM1|GRWD1|GRWD1	901	-	4.790769	1.0029315	-1.0	-1.0
chrX	130137092	130137192	ENSG00000156709.13|AIFM1|GRWD1|GRWD1	901	-	3.3521104	1.0029315	-1.0	-1.0
chrX	130156470	130156603	ENSG00000156709.13|AIFM1|GRWD1|GRWD1	901	-	5.5997567	1.0029315	-1.0	-1.0
chrX	130138592	130138701	ENSG00000156709.13|AIFM1|GRWD1|GRWD1	905	-	3.1274557	1.0227857	-1.0	-1.0
chrX	130165550	130165755	ENSG00000156709.13|AIFM1|GRWD1|GRWD1	952	-	4.158573	1.3227378	-1.0	-1.0
chrX	130130014	130130129	ENSG00000156709.13|AIFM1|GRWD1|GRWD1	901	-	5.636142	1.0029315	-1.0	-1.0
chrX	130140532	130140617	ENSG00000156709.13|AIFM1|GRWD1|GRWD1	901	-	5.657267	1.0029315	-1.0	-1.0
chrX	130139794	130139871	ENSG00000156709.13|AIFM1|GRWD1|GRWD1	901	-	5.657267	1.0029315	-1.0	-1.0
chrX	130136642	130136731	ENSG00000156709.13|AIFM1|GRWD1|GRWD1	922	-	4.140605	1.1092621	-1.0	-1.0
chrX	130229001	130229101	ENSG00000056277.15|ZNF280C|GRWD1|GRWD1	901	-	4.6572547	1.0029315	-1.0	-1.0
chrX	130268781	130268899	ENSG00000056277.15|ZNF280C|GRWD1|GRWD1	901	-	4.895188	1.0029315	-1.0	-1.0
chrX	130243562	130243699	ENSG00000056277.15|ZNF280C|GRWD1|GRWD1	901	-	5.420219	1.0029315	-1.0	-1.0
chrX	130215192	130215332	ENSG00000056277.15|ZNF280C|GRWD1|GRWD1	901	-	4.7615433	1.0029315	-1.0	-1.0
chrX	130215865	130216090	ENSG00000056277.15|ZNF280C|GRWD1|GRWD1	901	-	4.7093987	1.0029315	-1.0	-1.0
chrX	130239581	130239681	ENSG00000056277.15|ZNF280C|GRWD1|GRWD1	901	-	4.9202943	1.0029315	-1.0	-1.0
chrX	130246858	130246998	ENSG00000056277.15|ZNF280C|GRWD1|GRWD1	901	-	5.2381883	1.0029315	-1.0	-1.0
chrX	130243799	130243865	ENSG00000056277.15|ZNF280C|GRWD1|GRWD1	901	-	4.794761	1.0029315	-1.0	-1.0
chrX	130346543	130346691	ENSG00000102078.15|SLC25A14|GRWD1|GRWD1	901	+	4.9013247	1.0029315	-1.0	-1.0
chrX	130349247	130349362	ENSG00000102078.15|SLC25A14|GRWD1|GRWD1	901	+	4.899972	1.0029315	-1.0	-1.0
chrX	130345181	130345275	ENSG00000102078.15|SLC25A14|GRWD1|GRWD1	901	+	4.794761	1.0029315	-1.0	-1.0
chrX	130412356	130412746	ENSG00000134597.15|RBMX2|GRWD1|GRWD1	901	+	5.117286	1.0028899	-1.0	-1.0
chrX	130401968	130402148	ENSG00000134597.15|RBMX2|GRWD1|GRWD1	905	+	5.296572	1.0235258	-1.0	-1.0
chrX	130412751	130413056	ENSG00000134597.15|RBMX2|GRWD1|GRWD1	901	+	5.2975783	1.0029315	-1.0	-1.0
chrX	130413126	130413251	ENSG00000134597.15|RBMX2|GRWD1|GRWD1	901	+	4.7887745	1.0029315	-1.0	-1.0
chrX	130411327	130411522	ENSG00000134597.15|RBMX2|GRWD1|GRWD1	901	+	4.177721	1.0029315	-1.0	-1.0
chrX	130403816	130403931	ENSG00000134597.15|RBMX2|GRWD1|GRWD1	901	+	4.6572547	1.0029315	-1.0	-1.0
chrX	130402173	130402363	ENSG00000134597.15|RBMX2|GRWD1|GRWD1	901	+	3.652324	1.0029315	-1.0	-1.0
chrX	130679561	130679681	ENSG00000165675.16|ENOX2|GRWD1|GRWD1	901	-	4.684756	1.0029315	-1.0	-1.0
chrX	130667534	130667742	ENSG00000165675.16|ENOX2|GRWD1|GRWD1	901	-	4.8817315	1.0029315	-1.0	-1.0
chrX	130665652	130665749	ENSG00000165675.16|ENOX2|GRWD1|GRWD1	901	-	4.6572547	1.0029315	-1.0	-1.0
chrX	130634988	130635088	ENSG00000165675.16|ENOX2|GRWD1|GRWD1	901	-	4.6572547	1.0029315	-1.0	-1.0
chrX	130783571	130783690	ENSG00000165675.16|ENOX2|GRWD1|GRWD1	901	-	4.8907824	1.0029315	-1.0	-1.0
chrX	131282443	131282737	ENSG00000147255.18|IGSF1|GRWD1|GRWD1	945	-	3.225307	1.2570003	-1.0	-1.0
chrX	131274211	131274316	ENSG00000147255.18|IGSF1|GRWD1|GRWD1	901	-	4.857527	1.0029315	-1.0	-1.0
chrX	131276005	131276205	ENSG00000147255.18|IGSF1|GRWD1|GRWD1	908	-	2.6382883	1.0349942	-1.0	-1.0
chrX	131281217	131281346	ENSG00000147255.18|IGSF1|GRWD1|GRWD1	908	-	2.6805387	1.0343246	-1.0	-1.0
chrX	131273785	131273931	ENSG00000147255.18|IGSF1|GRWD1|GRWD1	922	-	2.889893	1.1071913	-1.0	-1.0
chrX	131285766	131286048	ENSG00000147255.18|IGSF1|GRWD1|GRWD1	955	-	3.3472412	1.3461857	-1.0	-1.0
chrX	131274336	131274598	ENSG00000147255.18|IGSF1|GRWD1|GRWD1	912	-	5.560446	1.0561907	-1.0	-1.0
chrX	131281770	131281944	ENSG00000147255.18|IGSF1|GRWD1|GRWD1	930	-	3.6152027	1.1572232	-1.0	-1.0
chrX	131286048	131286213	ENSG00000147255.18|IGSF1|GRWD1|GRWD1	921	-	2.9660952	1.1045942	-1.0	-1.0
chrX	131286604	131286741	ENSG00000147255.18|IGSF1|GRWD1|GRWD1	989	-	4.025927	1.9466118	-1.0	-1.0
chrX	131275008	131275286	ENSG00000147255.18|IGSF1|GRWD1|GRWD1	930	-	2.9061344	1.1542318	-1.0	-1.0
chrX	131289213	131289373	ENSG00000147255.18|IGSF1|GRWD1|GRWD1	968	-	4.004234	1.4985688	-1.0	-1.0
chrX	131286233	131286436	ENSG00000147255.18|IGSF1|GRWD1|GRWD1	951	-	3.478994	1.3138145	-1.0	-1.0
chrX	131274082	131274206	ENSG00000147255.18|IGSF1|GRWD1|GRWD1	952	-	2.8502498	1.3173788	-1.0	-1.0
chrX	131281665	131281765	ENSG00000147255.18|IGSF1|GRWD1|GRWD1	901	-	2.639924	1.0029315	-1.0	-1.0
chrX	131278881	131279142	ENSG00000147255.18|IGSF1|GRWD1|GRWD1	902	-	2.9515102	1.0088964	-1.0	-1.0
chrX	131286436	131286463	ENSG00000147255.18|IGSF1|GRWD1|GRWD1	981	-	4.9150443	1.7210573	-1.0	-1.0
chrX	131278460	131278745	ENSG00000147255.18|IGSF1|GRWD1|GRWD1	923	-	2.821944	1.1145684	-1.0	-1.0
chrX	131285250	131285466	ENSG00000147255.18|IGSF1|GRWD1|GRWD1	950	-	3.6655877	1.2974533	-1.0	-1.0
chrX	131275527	131275727	ENSG00000147255.18|IGSF1|GRWD1|GRWD1	905	-	2.6682081	1.0202475	-1.0	-1.0
chrX	131277712	131277822	ENSG00000147255.18|IGSF1|GRWD1|GRWD1	901	-	5.271121	1.0029315	-1.0	-1.0
chrX	131281054	131281154	ENSG00000147255.18|IGSF1|GRWD1|GRWD1	901	-	4.657254	1.0029315	-1.0	-1.0
chrX	131277855	131278065	ENSG00000147255.18|IGSF1|GRWD1|GRWD1	945	-	3.528463	1.2611063	-1.0	-1.0
chrX	131282989	131283259	ENSG00000147255.18|IGSF1|GRWD1|GRWD1	944	-	3.432052	1.2555294	-1.0	-1.0
chrX	131274598	131274873	ENSG00000147255.18|IGSF1|GRWD1|GRWD1	967	-	3.466993	1.4820124	-1.0	-1.0
chrX	131279270	131279341	ENSG00000147255.18|IGSF1|GRWD1|GRWD1	925	-	3.3300924	1.1257595	-1.0	-1.0
chrX	131794024	131794179	ENSG00000213468.5|FIRRE|GRWD1|GRWD1	901	-	5.054143	1.0029315	-1.0	-1.0
chrX	131795948	131796193	ENSG00000213468.5|FIRRE|GRWD1|GRWD1	911	-	4.25226	1.0529463	-1.0	-1.0
chrX	131783886	131784016	ENSG00000213468.5|FIRRE|GRWD1|GRWD1	916	-	3.3766384	1.0745848	-1.0	-1.0
chrX	131785134	131785264	ENSG00000213468.5|FIRRE|GRWD1|GRWD1	921	-	4.4584026	1.1030527	-1.0	-1.0
chrX	131749320	131749420	ENSG00000213468.5|FIRRE|GRWD1|GRWD1	901	-	3.3521104	1.0029315	-1.0	-1.0
chrX	131795331	131795808	ENSG00000213468.5|FIRRE|GRWD1|GRWD1	941	-	5.4341908	1.231863	-1.0	-1.0
chrX	131830291	131830641	ENSG00000213468.5|FIRRE|GRWD1|GRWD1	971	-	4.995345	1.541665	-1.0	-1.0
chrX	131734349	131734469	ENSG00000213468.5|FIRRE|GRWD1|GRWD1	901	-	4.8545327	1.0029315	-1.0	-1.0
chrX	131794323	131794466	ENSG00000213468.5|FIRRE|GRWD1|GRWD1	968	-	3.599979	1.4945642	-1.0	-1.0
chrX	131777691	131777796	ENSG00000213468.5|FIRRE|GRWD1|GRWD1	901	-	4.726008	1.0029315	-1.0	-1.0
chrX	131825221	131825365	ENSG00000213468.5|FIRRE|GRWD1|GRWD1	980	-	5.299269	1.691304	-1.0	-1.0
chrX	131768548	131768696	ENSG00000213468.5|FIRRE|GRWD1|GRWD1	955	-	3.6653757	1.3481065	-1.0	-1.0
chrX	131795808	131795938	ENSG00000213468.5|FIRRE|GRWD1|GRWD1	912	-	3.8906934	1.0533514	-1.0	-1.0
chrX	131789389	131789504	ENSG00000213468.5|FIRRE|GRWD1|GRWD1	901	-	4.791768	1.0029315	-1.0	-1.0
chrX	131804971	131805037	ENSG00000213468.5|FIRRE|GRWD1|GRWD1	901	-	3.3521106	1.0029315	-1.0	-1.0
chrX	131795656	131795946	ENSG00000241418.1|MCRIP2P1|GRWD1|GRWD1	939	-	5.189953	1.2114534	-1.0	-1.0
chrX	131795951	131796167	ENSG00000241418.1|MCRIP2P1|GRWD1|GRWD1	901	-	4.5927796	1.0029315	-1.0	-1.0
chrX	132068214	132068323	ENSG00000134602.15|STK26|GRWD1|GRWD1	957	+	4.238355	1.362005	-1.0	-1.0
chrX	132054635	132054855	ENSG00000134602.15|STK26|GRWD1|GRWD1	958	+	4.246328	1.3717564	-1.0	-1.0
chrX	132069487	132069612	ENSG00000134602.15|STK26|GRWD1|GRWD1	901	+	5.3314424	1.0029315	-1.0	-1.0
chrX	132071068	132071217	ENSG00000134602.15|STK26|GRWD1|GRWD1	917	+	3.8127682	1.0827415	-1.0	-1.0
chrX	132023264	132023407	ENSG00000134602.15|STK26|GRWD1|GRWD1	933	+	3.3078332	1.1718526	-1.0	-1.0
chrX	132063432	132063489	ENSG00000134602.15|STK26|GRWD1|GRWD1	901	+	5.5052633	1.0029315	-1.0	-1.0
chrX	132074134	132074284	ENSG00000134602.15|STK26|GRWD1|GRWD1	917	+	4.612423	1.080662	-1.0	-1.0
chrX	132068411	132068569	ENSG00000134602.15|STK26|GRWD1|GRWD1	974	+	6.499739	1.5878955	-1.0	-1.0
chrX	132072267	132072361	ENSG00000134602.15|STK26|GRWD1|GRWD1	901	+	3.799569	1.0029315	-1.0	-1.0
chrX	132055046	132055181	ENSG00000134602.15|STK26|GRWD1|GRWD1	901	+	4.6572547	1.0029315	-1.0	-1.0
chrX	132072812	132072875	ENSG00000134602.15|STK26|GRWD1|GRWD1	901	+	5.242226	1.0029315	-1.0	-1.0
chrX	132023507	132023659	ENSG00000134602.15|STK26|GRWD1|GRWD1	982	+	4.856327	1.7409354	-1.0	-1.0
chrX	132214133	132214446	ENSG00000123728.9|RAP2C|GRWD1|GRWD1	941	-	4.3684053	1.2260617	-1.0	-1.0
chrX	132217685	132217806	ENSG00000123728.9|RAP2C|GRWD1|GRWD1	901	-	5.1043935	1.0029315	-1.0	-1.0
chrX	132217960	132218070	ENSG00000123728.9|RAP2C|GRWD1|GRWD1	901	-	4.958786	1.0029315	-1.0	-1.0
chrX	132216995	132217245	ENSG00000123728.9|RAP2C|GRWD1|GRWD1	978	-	6.425318	1.6607045	-1.0	-1.0
chrX	132217470	132217575	ENSG00000123728.9|RAP2C|GRWD1|GRWD1	901	-	4.657253	1.0029315	-1.0	-1.0
chrX	132205453	132205587	ENSG00000123728.9|RAP2C|GRWD1|GRWD1	901	-	5.1587324	1.0029315	-1.0	-1.0
chrX	132489685	132489813	ENSG00000076770.14|MBNL3|GRWD1|GRWD1	901	-	5.2661858	1.0029315	-1.0	-1.0
chrX	132383402	132383502	ENSG00000076770.14|MBNL3|GRWD1|GRWD1	901	-	4.657253	1.0029315	-1.0	-1.0
chrX	132451425	132451550	ENSG00000076770.14|MBNL3|GRWD1|GRWD1	943	-	5.942393	1.2434253	-1.0	-1.0
chrX	132451880	132452005	ENSG00000076770.14|MBNL3|GRWD1|GRWD1	901	-	4.657253	1.0029315	-1.0	-1.0
chrX	132489085	132489200	ENSG00000076770.14|MBNL3|GRWD1|GRWD1	901	-	5.5341034	1.0029315	-1.0	-1.0
chrX	132489823	132489963	ENSG00000076770.14|MBNL3|GRWD1|GRWD1	910	-	2.7038958	1.0480897	-1.0	-1.0
chrX	132406227	132406387	ENSG00000076770.14|MBNL3|GRWD1|GRWD1	974	-	3.2548344	1.5800922	-1.0	-1.0
chrX	132390846	132391083	ENSG00000076770.14|MBNL3|GRWD1|GRWD1	978	-	3.6717358	1.6624584	-1.0	-1.0
chrX	132452415	132452565	ENSG00000076770.14|MBNL3|GRWD1|GRWD1	901	-	4.970313	1.0029315	-1.0	-1.0
chrX	132445430	132445535	ENSG00000076770.14|MBNL3|GRWD1|GRWD1	901	-	4.657254	1.0029315	-1.0	-1.0
chrX	132450920	132451055	ENSG00000076770.14|MBNL3|GRWD1|GRWD1	901	-	4.6901336	1.0029315	-1.0	-1.0
chrX	132452270	132452370	ENSG00000076770.14|MBNL3|GRWD1|GRWD1	901	-	4.79476	1.0029315	-1.0	-1.0
chrX	132386660	132386811	ENSG00000076770.14|MBNL3|GRWD1|GRWD1	949	-	3.0728621	1.2900046	-1.0	-1.0
chrX	132489350	132489465	ENSG00000076770.14|MBNL3|GRWD1|GRWD1	901	-	4.751884	1.0029315	-1.0	-1.0
chrX	132439434	132439534	ENSG00000076770.14|MBNL3|GRWD1|GRWD1	901	-	4.6572547	1.0029315	-1.0	-1.0
chrX	132404299	132404494	ENSG00000076770.14|MBNL3|GRWD1|GRWD1	901	-	4.743668	1.0029315	-1.0	-1.0
chrX	132392334	132392439	ENSG00000076770.14|MBNL3|GRWD1|GRWD1	901	-	4.7887745	1.0029315	-1.0	-1.0
chrX	132448850	132449025	ENSG00000076770.14|MBNL3|GRWD1|GRWD1	901	-	5.024318	1.0029315	-1.0	-1.0
chrX	132386811	132386926	ENSG00000076770.14|MBNL3|GRWD1|GRWD1	901	-	4.990158	1.0029315	-1.0	-1.0
chrX	132382272	132382452	ENSG00000076770.14|MBNL3|GRWD1|GRWD1	923	-	3.9556363	1.1128043	-1.0	-1.0
chrX	132406392	132406567	ENSG00000076770.14|MBNL3|GRWD1|GRWD1	901	-	4.862272	1.0029315	-1.0	-1.0
chrX	132451635	132451815	ENSG00000076770.14|MBNL3|GRWD1|GRWD1	910	-	4.8949614	1.0448049	-1.0	-1.0
chrX	132392142	132392334	ENSG00000076770.14|MBNL3|GRWD1|GRWD1	966	-	3.2799566	1.4696766	-1.0	-1.0
chrX	132444285	132444410	ENSG00000076770.14|MBNL3|GRWD1|GRWD1	901	-	4.6572547	1.0029315	-1.0	-1.0
chrX	133753481	133754171	ENSG00000147257.13|GPC3|GRWD1|GRWD1	987	-	2.1765554	1.8819457	-1.0	-1.0
chrX	133928831	133929106	ENSG00000147257.13|GPC3|GRWD1|GRWD1	921	-	2.6693234	1.0998687	-1.0	-1.0
chrX	133794536	133794636	ENSG00000147257.13|GPC3|GRWD1|GRWD1	901	-	4.657253	1.0029315	-1.0	-1.0
chrX	133754186	133754361	ENSG00000147257.13|GPC3|GRWD1|GRWD1	901	-	4.657254	1.0029315	-1.0	-1.0
chrX	133964656	133964896	ENSG00000147257.13|GPC3|GRWD1|GRWD1	955	-	3.6084547	1.3423231	-1.0	-1.0
chrX	133953211	133953316	ENSG00000147257.13|GPC3|GRWD1|GRWD1	950	-	3.5422897	1.3016064	-1.0	-1.0
chrX	133541953	133542153	ENSG00000147257.13|GPC3|GRWD1|GRWD1	901	-	5.371319	1.0029315	-1.0	-1.0
chrX	133692368	133692494	ENSG00000147257.13|GPC3|GRWD1|GRWD1	1000	-	2.7606065	4.056903	-1.0	-1.0
chrX	133661729	133661850	ENSG00000147257.13|GPC3|GRWD1|GRWD1	997	-	2.5957975	2.5864503	-1.0	-1.0
chrX	133665760	133665870	ENSG00000147257.13|GPC3|GRWD1|GRWD1	901	-	5.101737	1.0029315	-1.0	-1.0
chrX	133855831	133855951	ENSG00000147257.13|GPC3|GRWD1|GRWD1	901	-	2.9552488	1.0029315	-1.0	-1.0
chrX	133699894	133700028	ENSG00000147257.13|GPC3|GRWD1|GRWD1	1000	-	2.7581341	3.3149247	-1.0	-1.0
chrX	133699779	133699889	ENSG00000147257.13|GPC3|GRWD1|GRWD1	901	-	4.8784494	1.0029315	-1.0	-1.0
chrX	133928631	133928761	ENSG00000147257.13|GPC3|GRWD1|GRWD1	902	-	2.5185323	1.0082021	-1.0	-1.0
chrX	133596365	133596599	ENSG00000147257.13|GPC3|GRWD1|GRWD1	1000	-	2.8132508	3.9062	-1.0	-1.0
chrX	133854951	133855386	ENSG00000147257.13|GPC3|GRWD1|GRWD1	947	-	3.2043028	1.2740194	-1.0	-1.0
chrX	133854216	133854316	ENSG00000147257.13|GPC3|GRWD1|GRWD1	901	-	2.3077278	1.0029315	-1.0	-1.0
chrX	133543458	133543713	ENSG00000147257.13|GPC3|GRWD1|GRWD1	901	-	5.26308	1.0029315	-1.0	-1.0
chrX	133985274	133985674	ENSG00000147257.13|GPC3|GRWD1|GRWD1	968	-	1.9387659	1.4951173	-1.0	-1.0
chrX	133714123	133714223	ENSG00000147257.13|GPC3|GRWD1|GRWD1	901	-	4.657253	1.0029315	-1.0	-1.0
chrX	133689285	133689495	ENSG00000147257.13|GPC3|GRWD1|GRWD1	937	-	3.23005	1.198526	-1.0	-1.0
chrX	133722688	133722813	ENSG00000147257.13|GPC3|GRWD1|GRWD1	901	-	4.899972	1.0029315	-1.0	-1.0
chrX	133536029	133536293	ENSG00000147257.13|GPC3|GRWD1|GRWD1	988	-	1.9628975	1.93524	-1.0	-1.0
chrX	133929126	133929331	ENSG00000147257.13|GPC3|GRWD1|GRWD1	901	-	2.49719	1.0033283	-1.0	-1.0
chrX	133952936	133953049	ENSG00000147257.13|GPC3|GRWD1|GRWD1	901	-	2.1898882	1.0029315	-1.0	-1.0
chrX	133821811	133821991	ENSG00000147257.13|GPC3|GRWD1|GRWD1	941	-	2.9945803	1.2276685	-1.0	-1.0
chrX	133589718	133589818	ENSG00000147257.13|GPC3|GRWD1|GRWD1	901	-	4.657254	1.0029315	-1.0	-1.0
chrX	133536293	133536408	ENSG00000147257.13|GPC3|GRWD1|GRWD1	934	-	4.0752397	1.182399	-1.0	-1.0
chrX	133968166	133968291	ENSG00000147257.13|GPC3|GRWD1|GRWD1	901	-	2.6010683	1.0029315	-1.0	-1.0
chrX	133661935	133662045	ENSG00000147257.13|GPC3|GRWD1|GRWD1	901	-	4.6572547	1.0029315	-1.0	-1.0
chrX	133953049	133953211	ENSG00000147257.13|GPC3|GRWD1|GRWD1	1000	-	2.9100468	3.8179877	-1.0	-1.0
chrX	133710428	133710528	ENSG00000147257.13|GPC3|GRWD1|GRWD1	901	-	4.6572547	1.0029315	-1.0	-1.0
chrX	133928161	133928426	ENSG00000147257.13|GPC3|GRWD1|GRWD1	949	-	3.0103185	1.2913923	-1.0	-1.0
chrX	133691850	133691970	ENSG00000147257.13|GPC3|GRWD1|GRWD1	901	-	5.1810284	1.0029315	-1.0	-1.0
chrX	133671085	133671295	ENSG00000227008.2|AL009174.1|GRWD1|GRWD1	901	+	5.172194	1.0029315	-1.0	-1.0
chrX	134415030	134415160	ENSG00000156531.16|PHF6|GRWD1|GRWD1	901	+	4.794761	1.0029315	-1.0	-1.0
chrX	134413822	134413966	ENSG00000156531.16|PHF6|GRWD1|GRWD1	901	+	5.1883154	1.0029315	-1.0	-1.0
chrX	134377611	134377751	ENSG00000156531.16|PHF6|GRWD1|GRWD1	901	+	3.9419167	1.0029315	-1.0	-1.0
chrX	134393500	134393634	ENSG00000156531.16|PHF6|GRWD1|GRWD1	901	+	4.915267	1.0029315	-1.0	-1.0
chrX	134417233	134417333	ENSG00000156531.16|PHF6|GRWD1|GRWD1	901	+	4.657253	1.0029315	-1.0	-1.0
chrX	134373307	134373412	ENSG00000156531.16|PHF6|GRWD1|GRWD1	901	+	4.7887745	1.0029315	-1.0	-1.0
chrX	134413502	134413607	ENSG00000156531.16|PHF6|GRWD1|GRWD1	915	+	3.8697762	1.0707846	-1.0	-1.0
chrX	134513528	134513658	ENSG00000165704.14|HPRT1|GRWD1|GRWD1	901	+	4.657253	1.0029315	-1.0	-1.0
chrX	134493507	134493590	ENSG00000165704.14|HPRT1|GRWD1|GRWD1	901	+	5.727657	1.0029315	-1.0	-1.0
chrX	134787471	134787533	ENSG00000156504.16|FAM122B|GRWD1|GRWD1	977	-	6.4646235	1.6321166	-1.0	-1.0
chrX	134789222	134789266	ENSG00000156504.16|FAM122B|GRWD1|GRWD1	901	-	5.2422266	1.0029315	-1.0	-1.0
chrX	134796977	134797222	ENSG00000156504.16|FAM122B|GRWD1|GRWD1	919	-	3.754842	1.0932889	-1.0	-1.0
chrX	134771155	134771430	ENSG00000156504.16|FAM122B|GRWD1|GRWD1	901	-	4.5161104	1.0029315	-1.0	-1.0
chrX	134788729	134788831	ENSG00000156504.16|FAM122B|GRWD1|GRWD1	901	-	5.620267	1.0029315	-1.0	-1.0
chrX	134781820	134781917	ENSG00000156504.16|FAM122B|GRWD1|GRWD1	975	-	6.3353405	1.6063832	-1.0	-1.0
chrX	134796722	134796952	ENSG00000156504.16|FAM122B|GRWD1|GRWD1	902	-	5.0228667	1.0090573	-1.0	-1.0
chrX	134793814	134793893	ENSG00000156504.16|FAM122B|GRWD1|GRWD1	977	-	6.3797345	1.6292074	-1.0	-1.0
chrX	134796107	134796317	ENSG00000156504.16|FAM122B|GRWD1|GRWD1	975	-	5.774087	1.5968989	-1.0	-1.0
chrX	134772040	134772283	ENSG00000156504.16|FAM122B|GRWD1|GRWD1	951	-	6.0030727	1.3108658	-1.0	-1.0
chrX	134789084	134789139	ENSG00000156504.16|FAM122B|GRWD1|GRWD1	901	-	5.3353367	1.0029315	-1.0	-1.0
chrX	134807599	134807699	ENSG00000156500.14|FAM122C|GRWD1|GRWD1	901	+	4.657253	1.0029315	-1.0	-1.0
chrX	135033390	135033510	ENSG00000134590.13|RTL8C|GRWD1|GRWD1	901	+	5.0939736	1.0029315	-1.0	-1.0
chrX	135032365	135032885	ENSG00000134590.13|RTL8C|GRWD1|GRWD1	963	+	5.5747356	1.4314722	-1.0	-1.0
chrX	135032975	135033265	ENSG00000134590.13|RTL8C|GRWD1|GRWD1	915	+	3.1464999	1.0726011	-1.0	-1.0
chrX	135287512	135287707	ENSG00000186376.14|ZNF75D|GRWD1|GRWD1	901	-	4.888084	1.0029315	-1.0	-1.0
chrX	135295797	135295932	ENSG00000186376.14|ZNF75D|GRWD1|GRWD1	901	-	4.7913404	1.0029315	-1.0	-1.0
chrX	135343667	135344017	ENSG00000186376.14|ZNF75D|GRWD1|GRWD1	901	-	4.9911838	1.0029315	-1.0	-1.0
chrX	135343292	135343477	ENSG00000186376.14|ZNF75D|GRWD1|GRWD1	940	-	5.882834	1.223119	-1.0	-1.0
chrX	135341777	135341877	ENSG00000186376.14|ZNF75D|GRWD1|GRWD1	901	-	3.4776413	1.0029315	-1.0	-1.0
chrX	135293924	135294039	ENSG00000186376.14|ZNF75D|GRWD1|GRWD1	901	-	4.657254	1.0029315	-1.0	-1.0
chrX	135347428	135347538	ENSG00000173275.12|ZNF449|GRWD1|GRWD1	901	+	4.6572547	1.0029315	-1.0	-1.0
chrX	135349114	135349309	ENSG00000173275.12|ZNF449|GRWD1|GRWD1	901	+	4.7230144	1.0029315	-1.0	-1.0
chrX	135359891	135359996	ENSG00000173275.12|ZNF449|GRWD1|GRWD1	901	+	4.657253	1.0029315	-1.0	-1.0
chrX	135347123	135347403	ENSG00000173275.12|ZNF449|GRWD1|GRWD1	901	+	4.791725	1.0029315	-1.0	-1.0
chrX	135965054	135965183	ENSG00000169446.5|MMGT1|GRWD1|GRWD1	901	-	4.6572547	1.0029315	-1.0	-1.0
chrX	136024379	136024479	ENSG00000198689.10|SLC9A6|GRWD1|GRWD1	901	+	4.6572547	1.0029315	-1.0	-1.0
chrX	136044456	136044616	ENSG00000198689.10|SLC9A6|GRWD1|GRWD1	901	+	4.951512	1.0029315	-1.0	-1.0
chrX	135985519	135985704	ENSG00000198689.10|SLC9A6|GRWD1|GRWD1	901	+	4.7360277	1.0029315	-1.0	-1.0
chrX	136012948	136013054	ENSG00000198689.10|SLC9A6|GRWD1|GRWD1	901	+	5.1758685	1.0029315	-1.0	-1.0
chrX	136295834	136296024	ENSG00000230079.1|STK24P1|GRWD1|GRWD1	901	-	5.1957703	1.0029315	-1.0	-1.0
chrX	136502777	136502941	ENSG00000102241.11|HTATSF1|GRWD1|GRWD1	989	+	7.0147047	1.9656844	-1.0	-1.0
chrX	136497510	136497865	ENSG00000102241.11|HTATSF1|GRWD1|GRWD1	956	+	4.7478027	1.3526784	-1.0	-1.0
chrX	136499597	136499778	ENSG00000102241.11|HTATSF1|GRWD1|GRWD1	957	+	4.32092	1.3659629	-1.0	-1.0
chrX	136509090	136509180	ENSG00000102241.11|HTATSF1|GRWD1|GRWD1	988	+	6.9791946	1.9294381	-1.0	-1.0
chrX	136510807	136512232	ENSG00000102241.11|HTATSF1|GRWD1|GRWD1	967	+	5.582195	1.4766879	-1.0	-1.0
chrX	136497193	136497418	ENSG00000102241.11|HTATSF1|GRWD1|GRWD1	922	+	4.291224	1.1060758	-1.0	-1.0
chrX	136500157	136500205	ENSG00000102241.11|HTATSF1|GRWD1|GRWD1	901	+	4.920294	1.0029315	-1.0	-1.0
chrX	136504363	136504463	ENSG00000102241.11|HTATSF1|GRWD1|GRWD1	977	+	4.8926764	1.6292074	-1.0	-1.0
chrX	136510081	136510219	ENSG00000102241.11|HTATSF1|GRWD1|GRWD1	992	+	7.2305136	2.1152186	-1.0	-1.0
chrX	136875470	136875580	ENSG00000147274.14|RBMX|GRWD1|GRWD1	974	-	3.74498	1.5795465	-1.0	-1.0
chrX	136879016	136879171	ENSG00000147274.14|RBMX|GRWD1|GRWD1	923	-	2.765361	1.1127388	-1.0	-1.0
chrX	136875257	136875377	ENSG00000147274.14|RBMX|GRWD1|GRWD1	942	-	3.0896082	1.2399217	-1.0	-1.0
chrX	136872642	136872767	ENSG00000147274.14|RBMX|GRWD1|GRWD1	901	-	5.016773	1.0029315	-1.0	-1.0
chrX	136876502	136876655	ENSG00000147274.14|RBMX|GRWD1|GRWD1	945	-	3.2600493	1.262288	-1.0	-1.0
chrX	136848113	136848213	ENSG00000147274.14|RBMX|GRWD1|GRWD1	901	-	4.657253	1.0029315	-1.0	-1.0
chrX	136873112	136873347	ENSG00000147274.14|RBMX|GRWD1|GRWD1	902	-	3.1718278	1.0095965	-1.0	-1.0
chrX	136874602	136874837	ENSG00000147274.14|RBMX|GRWD1|GRWD1	946	-	4.68873	1.2636433	-1.0	-1.0
chrX	136877914	136878086	ENSG00000147274.14|RBMX|GRWD1|GRWD1	969	-	3.6366448	1.5083896	-1.0	-1.0
chrX	136880596	136880764	ENSG00000147274.14|RBMX|GRWD1|GRWD1	925	-	2.9048717	1.1238339	-1.0	-1.0
chrX	136879276	136879453	ENSG00000147274.14|RBMX|GRWD1|GRWD1	941	-	3.0846705	1.2319173	-1.0	-1.0
chrX	136872267	136872402	ENSG00000147274.14|RBMX|GRWD1|GRWD1	913	-	3.106768	1.0615537	-1.0	-1.0
chrX	136874197	136874407	ENSG00000147274.14|RBMX|GRWD1|GRWD1	965	-	3.6095047	1.4600219	-1.0	-1.0
chrX	136875012	136875168	ENSG00000147274.14|RBMX|GRWD1|GRWD1	975	-	5.3316045	1.5977359	-1.0	-1.0
chrX	139788191	139788331	ENSG00000101974.14|ATP11C|GRWD1|GRWD1	901	-	5.2559133	1.0029315	-1.0	-1.0
chrX	139798678	139798743	ENSG00000101974.14|ATP11C|GRWD1|GRWD1	901	-	5.1426888	1.0029315	-1.0	-1.0
chrX	139789326	139789488	ENSG00000101974.14|ATP11C|GRWD1|GRWD1	912	-	5.399372	1.0561267	-1.0	-1.0
chrX	139804470	139804599	ENSG00000101974.14|ATP11C|GRWD1|GRWD1	922	-	5.83372	1.1052858	-1.0	-1.0
chrX	139782546	139782728	ENSG00000101974.14|ATP11C|GRWD1|GRWD1	901	-	5.160097	1.0029315	-1.0	-1.0
chrX	139774699	139774953	ENSG00000101974.14|ATP11C|GRWD1|GRWD1	901	-	5.575224	1.0029315	-1.0	-1.0
chrX	139728830	139728930	ENSG00000101974.14|ATP11C|GRWD1|GRWD1	901	-	4.794761	1.0029315	-1.0	-1.0
chrX	139932510	139932695	ENSG00000101974.14|ATP11C|GRWD1|GRWD1	901	-	4.7166653	1.0029315	-1.0	-1.0
chrX	139932830	139933020	ENSG00000101974.14|ATP11C|GRWD1|GRWD1	901	-	4.9110546	1.0029315	-1.0	-1.0
chrX	139761960	139762065	ENSG00000101974.14|ATP11C|GRWD1|GRWD1	901	-	4.6572547	1.0029315	-1.0	-1.0
chrX	139768259	139768359	ENSG00000101974.14|ATP11C|GRWD1|GRWD1	901	-	3.536535	1.0029315	-1.0	-1.0
chrX	139796272	139796467	ENSG00000101974.14|ATP11C|GRWD1|GRWD1	922	-	5.6548777	1.1093704	-1.0	-1.0
chrX	139785225	139785299	ENSG00000101974.14|ATP11C|GRWD1|GRWD1	901	-	3.4776413	1.0029315	-1.0	-1.0
chrX	139802235	139802339	ENSG00000101974.14|ATP11C|GRWD1|GRWD1	934	-	6.1164618	1.1806514	-1.0	-1.0
chrX	139740990	139741094	ENSG00000101974.14|ATP11C|GRWD1|GRWD1	901	-	5.1426897	1.0029315	-1.0	-1.0
chrX	141118029	141118136	ENSG00000207041.1|RNU6-3P|GRWD1|GRWD1	947	-	3.1656804	1.273839	-1.0	-1.0
chrX	147945533	147945715	ENSG00000102081.13|FMR1|GRWD1|GRWD1	987	+	5.995079	1.8840072	-1.0	-1.0
chrX	147940521	147940662	ENSG00000102081.13|FMR1|GRWD1|GRWD1	933	+	3.173984	1.174519	-1.0	-1.0
chrX	147911950	147912225	ENSG00000102081.13|FMR1|GRWD1|GRWD1	946	+	4.1911726	1.2713368	-1.0	-1.0
chrX	147943295	147943395	ENSG00000102081.13|FMR1|GRWD1|GRWD1	901	+	2.9370804	1.0029315	-1.0	-1.0
chrX	147912752	147912872	ENSG00000102081.13|FMR1|GRWD1|GRWD1	901	+	4.84258	1.0029315	-1.0	-1.0
chrX	147927669	147927784	ENSG00000102081.13|FMR1|GRWD1|GRWD1	901	+	5.657267	1.0029315	-1.0	-1.0
chrX	147932424	147932595	ENSG00000102081.13|FMR1|GRWD1|GRWD1	936	+	2.9545522	1.1938558	-1.0	-1.0
chrX	147948682	147948897	ENSG00000102081.13|FMR1|GRWD1|GRWD1	988	+	4.480731	1.9043859	-1.0	-1.0
chrX	147937465	147937570	ENSG00000102081.13|FMR1|GRWD1|GRWD1	903	+	2.654471	1.0150075	-1.0	-1.0
chrX	147930127	147930244	ENSG00000102081.13|FMR1|GRWD1|GRWD1	996	+	7.095735	2.4229858	-1.0	-1.0
chrX	147928629	147928807	ENSG00000102081.13|FMR1|GRWD1|GRWD1	951	+	3.0515642	1.3138739	-1.0	-1.0
chrX	147932684	147932763	ENSG00000102081.13|FMR1|GRWD1|GRWD1	917	+	3.1780882	1.0805963	-1.0	-1.0
chrX	147950137	147950252	ENSG00000102081.13|FMR1|GRWD1|GRWD1	901	+	4.7489247	1.0029315	-1.0	-1.0
chrX	147912230	147912345	ENSG00000102081.13|FMR1|GRWD1|GRWD1	901	+	3.35211	1.0029315	-1.0	-1.0
chrX	147944742	147944857	ENSG00000102081.13|FMR1|GRWD1|GRWD1	901	+	2.9176216	1.0029315	-1.0	-1.0
chrX	147945431	147945531	ENSG00000102081.13|FMR1|GRWD1|GRWD1	901	+	4.794761	1.0029315	-1.0	-1.0
chrX	147944872	147945051	ENSG00000102081.13|FMR1|GRWD1|GRWD1	967	+	3.5727043	1.4765471	-1.0	-1.0
chrX	147945051	147945161	ENSG00000102081.13|FMR1|GRWD1|GRWD1	901	+	4.6572547	1.0029315	-1.0	-1.0
chrX	147930809	147930909	ENSG00000102081.13|FMR1|GRWD1|GRWD1	901	+	4.9202943	1.0029315	-1.0	-1.0
chrX	147949702	147949832	ENSG00000102081.13|FMR1|GRWD1|GRWD1	901	+	3.466535	1.0029315	-1.0	-1.0
chrX	147945805	147945925	ENSG00000102081.13|FMR1|GRWD1|GRWD1	901	+	4.920293	1.0029315	-1.0	-1.0
chrX	147943913	147944138	ENSG00000102081.13|FMR1|GRWD1|GRWD1	936	+	3.1902375	1.1933156	-1.0	-1.0
chrX	147936503	147936608	ENSG00000102081.13|FMR1|GRWD1|GRWD1	940	+	3.0115926	1.2225704	-1.0	-1.0
chrX	147943130	147943275	ENSG00000102081.13|FMR1|GRWD1|GRWD1	911	+	2.5766587	1.0516974	-1.0	-1.0
chrX	149496345	149496450	ENSG00000010404.17|IDS|GRWD1|GRWD1	901	-	4.7947607	1.0029315	-1.0	-1.0
chrX	149498121	149498256	ENSG00000010404.17|IDS|GRWD1|GRWD1	901	-	4.657254	1.0029315	-1.0	-1.0
chrX	149504176	149504293	ENSG00000010404.17|IDS|GRWD1|GRWD1	901	-	4.8656745	1.0029315	-1.0	-1.0
chrX	149505094	149505199	ENSG00000010404.17|IDS|GRWD1|GRWD1	901	-	4.657253	1.0029315	-1.0	-1.0
chrX	149529512	149529593	ENSG00000241489.7|AC244197.3|GRWD1|GRWD1	901	-	5.5832653	1.0029315	-1.0	-1.0
chrX	149529366	149529428	ENSG00000241489.7|AC244197.3|GRWD1|GRWD1	901	-	5.142689	1.0029315	-1.0	-1.0
chrX	149504173	149504343	ENSG00000241489.7|AC244197.3|GRWD1|GRWD1	901	-	4.929402	1.0029315	-1.0	-1.0
chrX	149505098	149505208	ENSG00000241489.7|AC244197.3|GRWD1|GRWD1	901	-	4.657253	1.0029315	-1.0	-1.0
chrX	149498121	149498256	ENSG00000241489.7|AC244197.3|GRWD1|GRWD1	901	-	4.657254	1.0029315	-1.0	-1.0
chrX	149496345	149496450	ENSG00000241489.7|AC244197.3|GRWD1|GRWD1	901	-	4.7947607	1.0029315	-1.0	-1.0
chrX	149526569	149526739	ENSG00000241489.7|AC244197.3|GRWD1|GRWD1	901	-	4.70309	1.0029315	-1.0	-1.0
chrX	149529512	149529593	ENSG00000241769.7|LINC00893|GRWD1|GRWD1	901	-	5.5832653	1.0029315	-1.0	-1.0
chrX	149529366	149529428	ENSG00000241769.7|LINC00893|GRWD1|GRWD1	901	-	5.142689	1.0029315	-1.0	-1.0
chrX	149534748	149534943	ENSG00000241769.7|LINC00893|GRWD1|GRWD1	901	-	5.2388577	1.0029315	-1.0	-1.0
chrX	149533930	149534055	ENSG00000241769.7|LINC00893|GRWD1|GRWD1	901	-	4.691631	1.0029315	-1.0	-1.0
chrX	149534463	149534703	ENSG00000241769.7|LINC00893|GRWD1|GRWD1	901	-	4.927967	1.0029315	-1.0	-1.0
chrX	149535940	149536090	ENSG00000241769.7|LINC00893|GRWD1|GRWD1	901	-	5.261028	1.0029315	-1.0	-1.0
chrX	149540714	149540814	ENSG00000241769.7|LINC00893|GRWD1|GRWD1	901	-	5.035772	1.0029315	-1.0	-1.0
chrX	149611286	149611431	ENSG00000269556.7|TMEM185A|GRWD1|GRWD1	901	-	5.118974	1.0029315	-1.0	-1.0
chrX	149938141	149938521	ENSG00000197021.8|CXorf40B|GRWD1|GRWD1	943	-	4.604622	1.2413888	-1.0	-1.0
chrX	149934004	149934137	ENSG00000197021.8|CXorf40B|GRWD1|GRWD1	955	-	4.518126	1.3468074	-1.0	-1.0
chrX	149932641	149932767	ENSG00000197021.8|CXorf40B|GRWD1|GRWD1	901	-	4.8844275	1.0029315	-1.0	-1.0
chrX	149938627	149938786	ENSG00000235703.5|LINC00894|GRWD1|GRWD1	923	+	5.884537	1.1115698	-1.0	-1.0
chrX	149960948	149961068	ENSG00000235703.5|LINC00894|GRWD1|GRWD1	901	+	5.1797423	1.0029315	-1.0	-1.0
chrX	149962798	149962943	ENSG00000235703.5|LINC00894|GRWD1|GRWD1	901	+	5.4543386	1.0029315	-1.0	-1.0
chrX	149962622	149962752	ENSG00000235703.5|LINC00894|GRWD1|GRWD1	907	+	3.140265	1.0328108	-1.0	-1.0
chrX	149948305	149948394	ENSG00000235703.5|LINC00894|GRWD1|GRWD1	958	+	6.2895365	1.3795127	-1.0	-1.0
chrX	149945862	149946037	ENSG00000235703.5|LINC00894|GRWD1|GRWD1	901	+	4.8556314	1.0029315	-1.0	-1.0
chrX	149945697	149945832	ENSG00000235703.5|LINC00894|GRWD1|GRWD1	901	+	5.332594	1.0029315	-1.0	-1.0
chrX	149960764	149960948	ENSG00000235703.5|LINC00894|GRWD1|GRWD1	985	+	6.8536835	1.8282206	-1.0	-1.0
chrX	149948065	149948170	ENSG00000235703.5|LINC00894|GRWD1|GRWD1	901	+	3.414876	1.0029315	-1.0	-1.0
chrX	150601436	150601541	ENSG00000171100.14|MTM1|GRWD1|GRWD1	901	+	4.6572547	1.0029315	-1.0	-1.0
chrX	150619159	150619289	ENSG00000171100.14|MTM1|GRWD1|GRWD1	901	+	4.7230144	1.0029315	-1.0	-1.0
chrX	150641303	150641413	ENSG00000171100.14|MTM1|GRWD1|GRWD1	901	+	3.4357977	1.0029315	-1.0	-1.0
chrX	150614588	150614699	ENSG00000171100.14|MTM1|GRWD1|GRWD1	973	+	6.4411726	1.5766761	-1.0	-1.0
chrX	150671447	150671562	ENSG00000171100.14|MTM1|GRWD1|GRWD1	901	+	5.464031	1.0029315	-1.0	-1.0
chrX	150641493	150641633	ENSG00000171100.14|MTM1|GRWD1|GRWD1	901	+	4.9918127	1.0029315	-1.0	-1.0
chrX	150663457	150663602	ENSG00000171100.14|MTM1|GRWD1|GRWD1	901	+	4.518423	1.0029315	-1.0	-1.0
chrX	150657865	150658027	ENSG00000171100.14|MTM1|GRWD1|GRWD1	901	+	5.6566615	1.0029315	-1.0	-1.0
chrX	150596497	150596652	ENSG00000171100.14|MTM1|GRWD1|GRWD1	918	+	3.3300679	1.0864226	-1.0	-1.0
chrX	150619037	150619139	ENSG00000171100.14|MTM1|GRWD1|GRWD1	966	+	4.4310856	1.4719115	-1.0	-1.0
chrX	150614186	150614301	ENSG00000171100.14|MTM1|GRWD1|GRWD1	901	+	4.915267	1.0029315	-1.0	-1.0
chrX	150614306	150614426	ENSG00000171100.14|MTM1|GRWD1|GRWD1	901	+	4.870081	1.0029315	-1.0	-1.0
chrX	150762574	150762769	ENSG00000063601.16|MTMR1|GRWD1|GRWD1	901	+	4.7777658	1.0029315	-1.0	-1.0
chrX	150693375	150693550	ENSG00000063601.16|MTMR1|GRWD1|GRWD1	901	+	4.8237185	1.0029315	-1.0	-1.0
chrX	150693580	150693676	ENSG00000063601.16|MTMR1|GRWD1|GRWD1	901	+	4.7947607	1.0029315	-1.0	-1.0
chrX	150736573	150736703	ENSG00000063601.16|MTMR1|GRWD1|GRWD1	901	+	4.794761	1.0029315	-1.0	-1.0
chrX	150730108	150730210	ENSG00000063601.16|MTMR1|GRWD1|GRWD1	901	+	4.726008	1.0029315	-1.0	-1.0
chrX	150737241	150737448	ENSG00000063601.16|MTMR1|GRWD1|GRWD1	905	+	5.170694	1.0236926	-1.0	-1.0
chrX	150732541	150732730	ENSG00000063601.16|MTMR1|GRWD1|GRWD1	901	+	5.2572656	1.0029315	-1.0	-1.0
chrX	150985530	150985749	ENSG00000029993.14|HMGB3|GRWD1|GRWD1	989	+	7.0479007	1.9628878	-1.0	-1.0
chrX	150987776	150988016	ENSG00000029993.14|HMGB3|GRWD1|GRWD1	945	+	4.5162725	1.2628869	-1.0	-1.0
chrX	150986050	150986185	ENSG00000029993.14|HMGB3|GRWD1|GRWD1	978	+	4.986464	1.6655006	-1.0	-1.0
chrX	150987127	150987297	ENSG00000029993.14|HMGB3|GRWD1|GRWD1	943	+	6.0930624	1.2466496	-1.0	-1.0
chrX	151955258	151955567	ENSG00000102287.18|GABRE|GRWD1|GRWD1	971	-	4.8659525	1.5307869	-1.0	-1.0
chrX	151954868	151955084	ENSG00000102287.18|GABRE|GRWD1|GRWD1	908	-	2.8134398	1.0384331	-1.0	-1.0
chrX	151960091	151960251	ENSG00000102287.18|GABRE|GRWD1|GRWD1	901	-	4.0191064	1.0029315	-1.0	-1.0
chrX	151958467	151958902	ENSG00000102287.18|GABRE|GRWD1|GRWD1	904	-	3.2875955	1.0182106	-1.0	-1.0
chrX	151974569	151974680	ENSG00000102287.18|GABRE|GRWD1|GRWD1	949	-	3.5833144	1.2912755	-1.0	-1.0
chrX	151971139	151971284	ENSG00000102287.18|GABRE|GRWD1|GRWD1	906	-	2.5443246	1.0253556	-1.0	-1.0
chrX	151955707	151955827	ENSG00000102287.18|GABRE|GRWD1|GRWD1	926	-	3.190738	1.1318272	-1.0	-1.0
chrX	151959838	151959976	ENSG00000102287.18|GABRE|GRWD1|GRWD1	972	-	3.668649	1.5471102	-1.0	-1.0
chrX	151957207	151957332	ENSG00000102287.18|GABRE|GRWD1|GRWD1	933	-	3.3897614	1.1753197	-1.0	-1.0
chrX	151962295	151962420	ENSG00000102287.18|GABRE|GRWD1|GRWD1	901	-	3.5395284	1.0029315	-1.0	-1.0
chrX	151962422	151962643	ENSG00000102287.18|GABRE|GRWD1|GRWD1	984	-	4.195167	1.8038284	-1.0	-1.0
chrX	151969608	151969736	ENSG00000102287.18|GABRE|GRWD1|GRWD1	932	-	3.283913	1.1670896	-1.0	-1.0
chrX	151954628	151954838	ENSG00000102287.18|GABRE|GRWD1|GRWD1	946	-	4.3897824	1.2655538	-1.0	-1.0
chrX	151974240	151974340	ENSG00000102287.18|GABRE|GRWD1|GRWD1	901	-	2.8468826	1.0029315	-1.0	-1.0
chrX	151970036	151970511	ENSG00000102287.18|GABRE|GRWD1|GRWD1	963	-	3.479545	1.4271425	-1.0	-1.0
chrX	151958902	151959242	ENSG00000102287.18|GABRE|GRWD1|GRWD1	967	-	3.7924361	1.483979	-1.0	-1.0
chrX	151959723	151959833	ENSG00000102287.18|GABRE|GRWD1|GRWD1	901	-	3.783266	1.0029315	-1.0	-1.0
chrX	151957047	151957202	ENSG00000102287.18|GABRE|GRWD1|GRWD1	950	-	6.1823564	1.2986299	-1.0	-1.0
chrX	151958577	151958658	ENSG00000284363.1|MIR224|GRWD1|GRWD1	901	-	4.657253	1.0029315	-1.0	-1.0
chrX	152827677	152827797	ENSG00000147400.8|CETN2|GRWD1|GRWD1	901	-	3.5332391	1.0029315	-1.0	-1.0
chrX	152827797	152827907	ENSG00000147400.8|CETN2|GRWD1|GRWD1	901	-	5.2422256	1.0029315	-1.0	-1.0
chrX	152829076	152829277	ENSG00000147400.8|CETN2|GRWD1|GRWD1	923	-	5.7953424	1.1133074	-1.0	-1.0
chrX	152828536	152828716	ENSG00000147400.8|CETN2|GRWD1|GRWD1	943	-	4.007833	1.2433268	-1.0	-1.0
chrX	152829616	152829746	ENSG00000147400.8|CETN2|GRWD1|GRWD1	919	-	3.9113133	1.0926067	-1.0	-1.0
chrX	152846281	152846432	ENSG00000147383.10|NSDHL|GRWD1|GRWD1	991	+	6.0634704	2.0606499	-1.0	-1.0
chrX	152868968	152869153	ENSG00000147383.10|NSDHL|GRWD1|GRWD1	928	+	3.9237437	1.1421348	-1.0	-1.0
chrX	152865818	152865961	ENSG00000147383.10|NSDHL|GRWD1|GRWD1	967	+	4.5901484	1.4751418	-1.0	-1.0
chrX	152868788	152868903	ENSG00000147383.10|NSDHL|GRWD1|GRWD1	901	+	3.536535	1.0029315	-1.0	-1.0
chrX	152850264	152850423	ENSG00000147383.10|NSDHL|GRWD1|GRWD1	954	+	4.123309	1.3364567	-1.0	-1.0
chrX	152862595	152862724	ENSG00000147383.10|NSDHL|GRWD1|GRWD1	934	+	3.5155485	1.1797965	-1.0	-1.0
chrX	152858769	152858916	ENSG00000147383.10|NSDHL|GRWD1|GRWD1	921	+	4.933628	1.1005778	-1.0	-1.0
chrX	153346818	153347088	ENSG00000063587.13|ZNF275|GRWD1|GRWD1	908	+	4.554275	1.0360748	-1.0	-1.0
chrX	153347298	153347933	ENSG00000063587.13|ZNF275|GRWD1|GRWD1	933	+	5.633108	1.1754597	-1.0	-1.0
chrX	153347953	153348083	ENSG00000063587.13|ZNF275|GRWD1|GRWD1	901	+	5.0448866	1.0029315	-1.0	-1.0
chrX	153348098	153348203	ENSG00000063587.13|ZNF275|GRWD1|GRWD1	901	+	4.7260075	1.0029315	-1.0	-1.0
chrX	153349973	153350088	ENSG00000063587.13|ZNF275|GRWD1|GRWD1	901	+	4.941143	1.0029315	-1.0	-1.0
chrX	153345436	153345551	ENSG00000063587.13|ZNF275|GRWD1|GRWD1	901	+	4.8863964	1.0029315	-1.0	-1.0
chrX	153344060	153344160	ENSG00000063587.13|ZNF275|GRWD1|GRWD1	901	+	4.6572547	1.0029315	-1.0	-1.0
chrX	153352063	153352163	ENSG00000063587.13|ZNF275|GRWD1|GRWD1	901	+	4.657254	1.0029315	-1.0	-1.0
chrX	153347178	153347293	ENSG00000063587.13|ZNF275|GRWD1|GRWD1	901	+	5.4188886	1.0029315	-1.0	-1.0
chrX	153470504	153470649	ENSG00000213397.10|HAUS7|GRWD1|GRWD1	901	-	4.261864	1.0029315	-1.0	-1.0
chrX	153455518	153455663	ENSG00000213397.10|HAUS7|GRWD1|GRWD1	901	-	4.6985064	1.0029315	-1.0	-1.0
chrX	153456497	153456637	ENSG00000213397.10|HAUS7|GRWD1|GRWD1	901	-	3.6044874	1.0029315	-1.0	-1.0
chrX	153447690	153447800	ENSG00000213397.10|HAUS7|GRWD1|GRWD1	901	-	4.657254	1.0029315	-1.0	-1.0
chrX	153469145	153469261	ENSG00000213397.10|HAUS7|GRWD1|GRWD1	901	-	5.473643	1.0029315	-1.0	-1.0
chrX	153456021	153456171	ENSG00000213397.10|HAUS7|GRWD1|GRWD1	901	-	4.72481	1.0029315	-1.0	-1.0
chrX	153458273	153458538	ENSG00000213397.10|HAUS7|GRWD1|GRWD1	901	-	4.857209	1.0029315	-1.0	-1.0
chrX	153464987	153465055	ENSG00000213397.10|HAUS7|GRWD1|GRWD1	901	-	4.6572547	1.0029315	-1.0	-1.0
chrX	153462609	153462671	ENSG00000213397.10|HAUS7|GRWD1|GRWD1	901	-	4.794761	1.0029315	-1.0	-1.0
chrX	153456497	153456642	ENSG00000183479.12|TREX2|GRWD1|GRWD1	901	-	3.5645509	1.0029315	-1.0	-1.0
chrX	153469145	153469261	ENSG00000183479.12|TREX2|GRWD1|GRWD1	901	-	5.473643	1.0029315	-1.0	-1.0
chrX	153456021	153456171	ENSG00000183479.12|TREX2|GRWD1|GRWD1	901	-	4.72481	1.0029315	-1.0	-1.0
chrX	153458273	153458538	ENSG00000183479.12|TREX2|GRWD1|GRWD1	901	-	4.853046	1.0029315	-1.0	-1.0
chrX	153464987	153465055	ENSG00000183479.12|TREX2|GRWD1|GRWD1	901	-	4.6572547	1.0029315	-1.0	-1.0
chrX	153455541	153455661	ENSG00000183479.12|TREX2|GRWD1|GRWD1	901	-	4.712257	1.0029315	-1.0	-1.0
chrX	153462609	153462671	ENSG00000183479.12|TREX2|GRWD1|GRWD1	901	-	4.794761	1.0029315	-1.0	-1.0
chrX	153644921	153645021	ENSG00000130829.17|DUSP9|GRWD1|GRWD1	901	+	4.657254	1.0029315	-1.0	-1.0
chrX	153642491	153642606	ENSG00000130829.17|DUSP9|GRWD1|GRWD1	901	+	2.315908	1.0029315	-1.0	-1.0
chrX	153648576	153648686	ENSG00000130829.17|DUSP9|GRWD1|GRWD1	901	+	5.554445	1.0029315	-1.0	-1.0
chrX	153648326	153648511	ENSG00000130829.17|DUSP9|GRWD1|GRWD1	935	+	3.080439	1.1848123	-1.0	-1.0
chrX	153649071	153649216	ENSG00000130829.17|DUSP9|GRWD1|GRWD1	901	+	2.8459554	1.0029315	-1.0	-1.0
chrX	153649566	153649687	ENSG00000130829.17|DUSP9|GRWD1|GRWD1	907	+	2.4259803	1.0308305	-1.0	-1.0
chrX	153644311	153644451	ENSG00000130829.17|DUSP9|GRWD1|GRWD1	901	+	4.7698474	1.0029315	-1.0	-1.0
chrX	153643951	153644166	ENSG00000130829.17|DUSP9|GRWD1|GRWD1	930	+	2.9495683	1.1577284	-1.0	-1.0
chrX	153649817	153649979	ENSG00000130829.17|DUSP9|GRWD1|GRWD1	940	+	5.0258007	1.2211682	-1.0	-1.0
chrX	153643546	153643661	ENSG00000130829.17|DUSP9|GRWD1|GRWD1	933	+	4.799769	1.1751616	-1.0	-1.0
chrX	153686455	153686705	ENSG00000130822.15|PNCK|GRWD1|GRWD1	966	-	4.0954466	1.4634777	-1.0	-1.0
chrX	153672565	153672790	ENSG00000130822.15|PNCK|GRWD1|GRWD1	944	-	3.6921835	1.2541707	-1.0	-1.0
chrX	153670449	153670589	ENSG00000130822.15|PNCK|GRWD1|GRWD1	929	-	4.376318	1.1471895	-1.0	-1.0
chrX	153686260	153686370	ENSG00000130822.15|PNCK|GRWD1|GRWD1	901	-	4.748925	1.0029315	-1.0	-1.0
chrX	153672830	153673145	ENSG00000130822.15|PNCK|GRWD1|GRWD1	964	-	5.507832	1.448628	-1.0	-1.0
chrX	153669749	153669929	ENSG00000130822.15|PNCK|GRWD1|GRWD1	917	-	3.8953102	1.0834718	-1.0	-1.0
chrX	153670917	153670996	ENSG00000130822.15|PNCK|GRWD1|GRWD1	974	-	4.4004784	1.5878257	-1.0	-1.0
chrX	153670743	153670831	ENSG00000130822.15|PNCK|GRWD1|GRWD1	977	-	4.4776464	1.6340438	-1.0	-1.0
chrX	153671077	153672220	ENSG00000130822.15|PNCK|GRWD1|GRWD1	972	-	4.6209574	1.5483501	-1.0	-1.0
chrX	153691553	153691703	ENSG00000130821.15|SLC6A8|GRWD1|GRWD1	901	+	2.6733804	1.004027	-1.0	-1.0
chrX	153690881	153691091	ENSG00000130821.15|SLC6A8|GRWD1|GRWD1	907	+	2.6313791	1.0318577	-1.0	-1.0
chrX	153690374	153690619	ENSG00000130821.15|SLC6A8|GRWD1|GRWD1	972	+	2.7753046	1.5604686	-1.0	-1.0
chrX	153688288	153688393	ENSG00000130821.15|SLC6A8|GRWD1|GRWD1	901	+	2.4691565	1.0050144	-1.0	-1.0
chrX	153692990	153693170	ENSG00000130821.15|SLC6A8|GRWD1|GRWD1	926	+	2.4374921	1.1330615	-1.0	-1.0
chrX	153693461	153693581	ENSG00000130821.15|SLC6A8|GRWD1|GRWD1	925	+	2.4448872	1.126012	-1.0	-1.0
chrX	153691237	153691337	ENSG00000130821.15|SLC6A8|GRWD1|GRWD1	901	+	2.5651157	1.0029315	-1.0	-1.0
chrX	153691738	153691893	ENSG00000130821.15|SLC6A8|GRWD1|GRWD1	901	+	2.4171607	1.0029315	-1.0	-1.0
chrX	153688871	153689241	ENSG00000130821.15|SLC6A8|GRWD1|GRWD1	913	+	2.651391	1.0594836	-1.0	-1.0
chrX	153689466	153689599	ENSG00000130821.15|SLC6A8|GRWD1|GRWD1	969	+	3.459053	1.5031875	-1.0	-1.0
chrX	153689326	153689461	ENSG00000130821.15|SLC6A8|GRWD1|GRWD1	948	+	3.716747	1.2798767	-1.0	-1.0
chrX	153694444	153694544	ENSG00000130821.15|SLC6A8|GRWD1|GRWD1	901	+	2.8561635	1.0029315	-1.0	-1.0
chrX	153693262	153693366	ENSG00000130821.15|SLC6A8|GRWD1|GRWD1	901	+	2.3505142	1.0029315	-1.0	-1.0
chrX	153693914	153694049	ENSG00000130821.15|SLC6A8|GRWD1|GRWD1	901	+	2.4798632	1.0029315	-1.0	-1.0
chrX	153692230	153692415	ENSG00000130821.15|SLC6A8|GRWD1|GRWD1	908	+	2.6054592	1.0370768	-1.0	-1.0
chrX	153695108	153695213	ENSG00000130821.15|SLC6A8|GRWD1|GRWD1	901	+	2.6069405	1.0031357	-1.0	-1.0
chrX	153691342	153691553	ENSG00000130821.15|SLC6A8|GRWD1|GRWD1	957	+	2.8236382	1.36374	-1.0	-1.0
chrX	153690657	153690762	ENSG00000130821.15|SLC6A8|GRWD1|GRWD1	900	+	2.2528563	1.0016081	-1.0	-1.0
chrX	153689849	153690154	ENSG00000130821.15|SLC6A8|GRWD1|GRWD1	901	+	2.5306113	1.0057781	-1.0	-1.0
chrX	153694718	153694843	ENSG00000130821.15|SLC6A8|GRWD1|GRWD1	901	+	2.2258182	1.0029315	-1.0	-1.0
chrX	153692425	153692590	ENSG00000130821.15|SLC6A8|GRWD1|GRWD1	901	+	2.526729	1.0027752	-1.0	-1.0
chrX	153693586	153693816	ENSG00000130821.15|SLC6A8|GRWD1|GRWD1	957	+	4.7428727	1.366272	-1.0	-1.0
chrX	153688398	153688813	ENSG00000130821.15|SLC6A8|GRWD1|GRWD1	941	+	2.8405318	1.2326939	-1.0	-1.0
chrX	153694914	153695073	ENSG00000130821.15|SLC6A8|GRWD1|GRWD1	951	+	4.1544943	1.3122687	-1.0	-1.0
chrX	153688098	153688278	ENSG00000130821.15|SLC6A8|GRWD1|GRWD1	934	+	2.6705794	1.1772809	-1.0	-1.0
chrX	153691974	153692215	ENSG00000130821.15|SLC6A8|GRWD1|GRWD1	936	+	2.6620975	1.1950061	-1.0	-1.0
chrX	153689599	153689824	ENSG00000130821.15|SLC6A8|GRWD1|GRWD1	949	+	3.100748	1.2922468	-1.0	-1.0
chrX	153723867	153724032	ENSG00000185825.15|BCAP31|GRWD1|GRWD1	901	-	4.934373	1.0029315	-1.0	-1.0
chrX	153715546	153715689	ENSG00000185825.15|BCAP31|GRWD1|GRWD1	978	-	4.5876384	1.6610216	-1.0	-1.0
chrX	153701555	153701665	ENSG00000185825.15|BCAP31|GRWD1|GRWD1	901	-	4.9910746	1.0029315	-1.0	-1.0
chrX	153723507	153723672	ENSG00000185825.15|BCAP31|GRWD1|GRWD1	901	-	5.2018843	1.0029315	-1.0	-1.0
chrX	153723177	153723357	ENSG00000185825.15|BCAP31|GRWD1|GRWD1	918	-	2.6734612	1.0837705	-1.0	-1.0
chrX	153701855	153702006	ENSG00000185825.15|BCAP31|GRWD1|GRWD1	901	-	5.569265	1.0029315	-1.0	-1.0
chrX	153702934	153703058	ENSG00000185825.15|BCAP31|GRWD1|GRWD1	976	-	3.5485044	1.6136419	-1.0	-1.0
chrX	153724225	153724370	ENSG00000185825.15|BCAP31|GRWD1|GRWD1	901	-	3.5806093	1.0029315	-1.0	-1.0
chrX	153720871	153721041	ENSG00000185825.15|BCAP31|GRWD1|GRWD1	905	-	2.5391216	1.0207442	-1.0	-1.0
chrX	153704714	153704954	ENSG00000185825.15|BCAP31|GRWD1|GRWD1	901	-	4.894749	1.0029315	-1.0	-1.0
chrX	153701670	153701850	ENSG00000185825.15|BCAP31|GRWD1|GRWD1	901	-	4.9529996	1.0029315	-1.0	-1.0
chrX	153742986	153743071	ENSG00000101986.11|ABCD1|GRWD1|GRWD1	901	+	3.647566	1.0029315	-1.0	-1.0
chrX	153740382	153740573	ENSG00000101986.11|ABCD1|GRWD1|GRWD1	901	+	5.100058	1.0029315	-1.0	-1.0
chrX	153737156	153737251	ENSG00000101986.11|ABCD1|GRWD1|GRWD1	901	+	2.8468828	1.0029315	-1.0	-1.0
chrX	153725287	153725397	ENSG00000101986.11|ABCD1|GRWD1|GRWD1	901	+	4.726008	1.0029315	-1.0	-1.0
chrX	153736513	153736813	ENSG00000101986.11|ABCD1|GRWD1|GRWD1	908	+	4.9680257	1.0362624	-1.0	-1.0
chrX	153736893	153737088	ENSG00000101986.11|ABCD1|GRWD1|GRWD1	901	+	4.9863195	1.0029315	-1.0	-1.0
chrX	153740091	153740237	ENSG00000101986.11|ABCD1|GRWD1|GRWD1	979	+	6.4279733	1.6750021	-1.0	-1.0
chrX	153743488	153743633	ENSG00000101986.11|ABCD1|GRWD1|GRWD1	901	+	4.997288	1.0029315	-1.0	-1.0
chrX	153744573	153744673	ENSG00000101986.11|ABCD1|GRWD1|GRWD1	901	+	4.794761	1.0029315	-1.0	-1.0
chrX	153726681	153726786	ENSG00000101986.11|ABCD1|GRWD1|GRWD1	901	+	4.9202943	1.0029315	-1.0	-1.0
chrX	153726062	153726166	ENSG00000101986.11|ABCD1|GRWD1|GRWD1	901	+	5.4640317	1.0029315	-1.0	-1.0
chrX	153725597	153725707	ENSG00000101986.11|ABCD1|GRWD1|GRWD1	901	+	4.9169426	1.0029315	-1.0	-1.0
chrX	153740257	153740357	ENSG00000101986.11|ABCD1|GRWD1|GRWD1	901	+	4.657254	1.0029315	-1.0	-1.0
chrX	153743708	153743808	ENSG00000101986.11|ABCD1|GRWD1|GRWD1	901	+	4.657254	1.0029315	-1.0	-1.0
chrX	153740588	153740719	ENSG00000101986.11|ABCD1|GRWD1|GRWD1	901	+	4.3097715	1.0025557	-1.0	-1.0
chrX	153744253	153744478	ENSG00000101986.11|ABCD1|GRWD1|GRWD1	901	+	4.758872	1.0029315	-1.0	-1.0
chrX	153736111	153736254	ENSG00000101986.11|ABCD1|GRWD1|GRWD1	911	+	3.1139252	1.0525194	-1.0	-1.0
chrX	153740719	153740829	ENSG00000101986.11|ABCD1|GRWD1|GRWD1	901	+	4.6572533	1.0029315	-1.0	-1.0
chrX	153725822	153726032	ENSG00000101986.11|ABCD1|GRWD1|GRWD1	947	+	4.431496	1.2758061	-1.0	-1.0
chrX	153728326	153728461	ENSG00000101986.11|ABCD1|GRWD1|GRWD1	901	+	4.8180704	1.0029315	-1.0	-1.0
chrX	153729231	153729481	ENSG00000101986.11|ABCD1|GRWD1|GRWD1	941	+	3.6817014	1.2269197	-1.0	-1.0
chrX	153736344	153736513	ENSG00000101986.11|ABCD1|GRWD1|GRWD1	960	+	5.6660824	1.3977668	-1.0	-1.0
chrX	153769161	153769262	ENSG00000198753.11|PLXNB3|GRWD1|GRWD1	901	+	4.6572547	1.0029315	-1.0	-1.0
chrX	153767247	153767352	ENSG00000198753.11|PLXNB3|GRWD1|GRWD1	901	+	4.6572547	1.0029315	-1.0	-1.0
chrX	153773878	153774093	ENSG00000198753.11|PLXNB3|GRWD1|GRWD1	901	+	5.275074	1.0029315	-1.0	-1.0
chrX	153771908	153772008	ENSG00000198753.11|PLXNB3|GRWD1|GRWD1	901	+	4.6572547	1.0029315	-1.0	-1.0
chrX	153777861	153777981	ENSG00000198753.11|PLXNB3|GRWD1|GRWD1	901	+	4.86807	1.0029315	-1.0	-1.0
chrX	153774449	153774571	ENSG00000198753.11|PLXNB3|GRWD1|GRWD1	901	+	4.8872504	1.0029315	-1.0	-1.0
chrX	153776355	153776459	ENSG00000198753.11|PLXNB3|GRWD1|GRWD1	901	+	5.620267	1.0029315	-1.0	-1.0
chrX	153772895	153773016	ENSG00000198753.11|PLXNB3|GRWD1|GRWD1	901	+	4.6572547	1.0029315	-1.0	-1.0
chrX	153774705	153774806	ENSG00000198753.11|PLXNB3|GRWD1|GRWD1	901	+	4.920294	1.0029315	-1.0	-1.0
chrX	153774879	153775064	ENSG00000198753.11|PLXNB3|GRWD1|GRWD1	901	+	5.013184	1.0029315	-1.0	-1.0
chrX	153777986	153778156	ENSG00000198753.11|PLXNB3|GRWD1|GRWD1	901	+	5.2088633	1.0029315	-1.0	-1.0
chrX	153773567	153773667	ENSG00000198753.11|PLXNB3|GRWD1|GRWD1	901	+	4.6572547	1.0029315	-1.0	-1.0
chrX	153773229	153773354	ENSG00000198753.11|PLXNB3|GRWD1|GRWD1	901	+	4.7947607	1.0029315	-1.0	-1.0
chrX	153768947	153769067	ENSG00000198753.11|PLXNB3|GRWD1|GRWD1	901	+	4.6572537	1.0029315	-1.0	-1.0
chrX	153777987	153778157	ENSG00000184343.10|SRPK3|GRWD1|GRWD1	901	+	5.1930604	1.0029315	-1.0	-1.0
chrX	153790117	153790217	ENSG00000067829.18|IDH3G|GRWD1|GRWD1	901	-	4.6572547	1.0029315	-1.0	-1.0
chrX	153794325	153794425	ENSG00000067829.18|IDH3G|GRWD1|GRWD1	901	-	5.035772	1.0029315	-1.0	-1.0
chrX	153787842	153787955	ENSG00000067829.18|IDH3G|GRWD1|GRWD1	901	-	3.7244573	1.0029315	-1.0	-1.0
chrX	153787050	153787153	ENSG00000067829.18|IDH3G|GRWD1|GRWD1	930	-	3.93641	1.1533265	-1.0	-1.0
chrX	153787425	153787597	ENSG00000067829.18|IDH3G|GRWD1|GRWD1	911	-	3.9521067	1.0484467	-1.0	-1.0
chrX	153785790	153785890	ENSG00000067829.18|IDH3G|GRWD1|GRWD1	901	-	2.5556536	1.0029315	-1.0	-1.0
chrX	153789711	153789824	ENSG00000067829.18|IDH3G|GRWD1|GRWD1	976	-	6.379403	1.6180646	-1.0	-1.0
chrX	153786000	153786300	ENSG00000067829.18|IDH3G|GRWD1|GRWD1	914	-	5.1380024	1.0634227	-1.0	-1.0
chrX	153793052	153793152	ENSG00000067829.18|IDH3G|GRWD1|GRWD1	901	-	4.6572547	1.0029315	-1.0	-1.0
chrX	153786947	153787047	ENSG00000067829.18|IDH3G|GRWD1|GRWD1	901	-	4.6572547	1.0029315	-1.0	-1.0
chrX	153790835	153790945	ENSG00000067829.18|IDH3G|GRWD1|GRWD1	901	-	4.657253	1.0029315	-1.0	-1.0
chrX	153793217	153793342	ENSG00000067829.18|IDH3G|GRWD1|GRWD1	901	-	4.8976965	1.0029315	-1.0	-1.0
chrX	153795678	153796428	ENSG00000180879.13|SSR4|GRWD1|GRWD1	915	+	5.257587	1.0698103	-1.0	-1.0
chrX	153796493	153796633	ENSG00000180879.13|SSR4|GRWD1|GRWD1	901	+	4.0120354	1.0029315	-1.0	-1.0
chrX	153798220	153798390	ENSG00000180879.13|SSR4|GRWD1|GRWD1	936	+	5.8117266	1.1956596	-1.0	-1.0
chrX	153930724	153930919	ENSG00000089820.15|ARHGAP4|GRWD1|GRWD1	938	-	3.426375	1.2096684	-1.0	-1.0
chrX	153932315	153932431	ENSG00000089820.15|ARHGAP4|GRWD1|GRWD1	946	-	4.175808	1.2677159	-1.0	-1.0
chrX	153934376	153934475	ENSG00000089820.15|ARHGAP4|GRWD1|GRWD1	979	-	4.7995677	1.6838852	-1.0	-1.0
chrX	153934883	153934999	ENSG00000089820.15|ARHGAP4|GRWD1|GRWD1	971	-	4.9223704	1.5368313	-1.0	-1.0
chrX	153930034	153930299	ENSG00000089820.15|ARHGAP4|GRWD1|GRWD1	941	-	4.71664	1.2267865	-1.0	-1.0
chrX	153931549	153931649	ENSG00000089820.15|ARHGAP4|GRWD1|GRWD1	901	-	4.920294	1.0029315	-1.0	-1.0
chrX	153932538	153932584	ENSG00000089820.15|ARHGAP4|GRWD1|GRWD1	901	-	5.0357733	1.0029315	-1.0	-1.0
chrX	153932115	153932225	ENSG00000089820.15|ARHGAP4|GRWD1|GRWD1	901	-	2.8926864	1.0029315	-1.0	-1.0
chrX	153931329	153931444	ENSG00000089820.15|ARHGAP4|GRWD1|GRWD1	901	-	4.7260075	1.0029315	-1.0	-1.0
chrX	153933864	153933989	ENSG00000102030.15|NAA10|GRWD1|GRWD1	901	-	5.1826415	1.0029315	-1.0	-1.0
chrX	153931995	153932110	ENSG00000102030.15|NAA10|GRWD1|GRWD1	901	-	3.536535	1.0029315	-1.0	-1.0
chrX	153931550	153931650	ENSG00000102030.15|NAA10|GRWD1|GRWD1	901	-	4.920294	1.0029315	-1.0	-1.0
chrX	153930036	153930301	ENSG00000102030.15|NAA10|GRWD1|GRWD1	942	-	4.7665625	1.2343217	-1.0	-1.0
chrX	153934304	153934534	ENSG00000102030.15|NAA10|GRWD1|GRWD1	954	-	4.237585	1.3393811	-1.0	-1.0
chrX	153934883	153935103	ENSG00000102030.15|NAA10|GRWD1|GRWD1	943	-	4.077529	1.244165	-1.0	-1.0
chrX	153930721	153930921	ENSG00000102030.15|NAA10|GRWD1|GRWD1	937	-	3.4058769	1.2023563	-1.0	-1.0
chrX	153932115	153932225	ENSG00000102030.15|NAA10|GRWD1|GRWD1	901	-	2.8926864	1.0029315	-1.0	-1.0
chrX	153932230	153932431	ENSG00000102030.15|NAA10|GRWD1|GRWD1	929	-	4.903494	1.1503975	-1.0	-1.0
chrX	153932538	153932658	ENSG00000102030.15|NAA10|GRWD1|GRWD1	901	-	5.12389	1.0029315	-1.0	-1.0
chrX	153941477	153941592	ENSG00000102032.12|RENBP|GRWD1|GRWD1	901	-	4.854534	1.0029315	-1.0	-1.0
chrX	153955887	153956022	ENSG00000172534.13|HCFC1|GRWD1|GRWD1	901	-	3.2097762	1.0029315	-1.0	-1.0
chrX	153957313	153957528	ENSG00000172534.13|HCFC1|GRWD1|GRWD1	919	-	2.9988213	1.0920818	-1.0	-1.0
chrX	153951108	153951273	ENSG00000172534.13|HCFC1|GRWD1|GRWD1	901	-	4.726008	1.0029315	-1.0	-1.0
chrX	153961541	153961648	ENSG00000172534.13|HCFC1|GRWD1|GRWD1	936	-	3.0684114	1.1918061	-1.0	-1.0
chrX	153952648	153952843	ENSG00000172534.13|HCFC1|GRWD1|GRWD1	946	-	4.034007	1.2652649	-1.0	-1.0
chrX	153947577	153947687	ENSG00000172534.13|HCFC1|GRWD1|GRWD1	901	-	4.6572547	1.0029315	-1.0	-1.0
chrX	153954550	153954675	ENSG00000172534.13|HCFC1|GRWD1|GRWD1	901	-	3.2767425	1.0029315	-1.0	-1.0
chrX	153958841	153958976	ENSG00000172534.13|HCFC1|GRWD1|GRWD1	901	-	5.323698	1.0029315	-1.0	-1.0
chrX	153951487	153951587	ENSG00000172534.13|HCFC1|GRWD1|GRWD1	901	-	4.6572547	1.0029315	-1.0	-1.0
chrX	153971112	153971227	ENSG00000172534.13|HCFC1|GRWD1|GRWD1	901	-	2.878828	1.0029315	-1.0	-1.0
chrX	153949931	153950041	ENSG00000172534.13|HCFC1|GRWD1|GRWD1	901	-	4.657254	1.0029315	-1.0	-1.0
chrX	153955370	153955542	ENSG00000172534.13|HCFC1|GRWD1|GRWD1	914	-	2.7121074	1.0660809	-1.0	-1.0
chrX	153964123	153964284	ENSG00000172534.13|HCFC1|GRWD1|GRWD1	947	-	3.6705487	1.277886	-1.0	-1.0
chrX	153970647	153970797	ENSG00000172534.13|HCFC1|GRWD1|GRWD1	984	-	5.8695364	1.7846249	-1.0	-1.0
chrX	153950862	153950998	ENSG00000172534.13|HCFC1|GRWD1|GRWD1	941	-	3.911964	1.2274129	-1.0	-1.0
chrX	153964577	153964726	ENSG00000172534.13|HCFC1|GRWD1|GRWD1	962	-	3.6740196	1.4175719	-1.0	-1.0
chrX	153963234	153963433	ENSG00000172534.13|HCFC1|GRWD1|GRWD1	925	-	2.942899	1.1238205	-1.0	-1.0
chrX	153952356	153952466	ENSG00000172534.13|HCFC1|GRWD1|GRWD1	901	-	4.6572547	1.0029315	-1.0	-1.0
chrX	153952528	153952643	ENSG00000172534.13|HCFC1|GRWD1|GRWD1	901	-	3.5120707	1.0029315	-1.0	-1.0
chrX	153951588	153951707	ENSG00000172534.13|HCFC1|GRWD1|GRWD1	918	-	4.5726943	1.0874045	-1.0	-1.0
chrX	153958643	153958766	ENSG00000172534.13|HCFC1|GRWD1|GRWD1	916	-	3.1971488	1.0749873	-1.0	-1.0
chrX	153956917	153957060	ENSG00000172534.13|HCFC1|GRWD1|GRWD1	970	-	4.486305	1.5239135	-1.0	-1.0
chrX	153959166	153959306	ENSG00000172534.13|HCFC1|GRWD1|GRWD1	901	-	5.131647	1.0029315	-1.0	-1.0
chrX	153959330	153959491	ENSG00000172534.13|HCFC1|GRWD1|GRWD1	970	-	4.0531406	1.5160148	-1.0	-1.0
chrX	153954270	153954515	ENSG00000172534.13|HCFC1|GRWD1|GRWD1	914	-	4.5313373	1.0645998	-1.0	-1.0
chrX	153951985	153952155	ENSG00000172534.13|HCFC1|GRWD1|GRWD1	911	-	3.5673935	1.0503958	-1.0	-1.0
chrX	153954690	153955355	ENSG00000172534.13|HCFC1|GRWD1|GRWD1	924	-	3.4502025	1.1211474	-1.0	-1.0
chrX	153951840	153951970	ENSG00000172534.13|HCFC1|GRWD1|GRWD1	901	-	5.1045604	1.0029315	-1.0	-1.0
chrX	153960929	153961044	ENSG00000172534.13|HCFC1|GRWD1|GRWD1	901	-	5.058517	1.0029315	-1.0	-1.0
chrX	153956190	153956411	ENSG00000172534.13|HCFC1|GRWD1|GRWD1	955	-	4.022848	1.3509338	-1.0	-1.0
chrX	153957781	153957881	ENSG00000172534.13|HCFC1|GRWD1|GRWD1	901	-	2.593129	1.0029315	-1.0	-1.0
chrX	153971422	153971587	ENSG00000172534.13|HCFC1|GRWD1|GRWD1	912	-	3.1925259	1.0532795	-1.0	-1.0
chrX	153960234	153960409	ENSG00000172534.13|HCFC1|GRWD1|GRWD1	986	-	4.759693	1.8684776	-1.0	-1.0
chrX	153955542	153955822	ENSG00000172534.13|HCFC1|GRWD1|GRWD1	911	-	3.5542822	1.0505048	-1.0	-1.0
chrX	153953485	153953606	ENSG00000172534.13|HCFC1|GRWD1|GRWD1	901	-	4.6572547	1.0029315	-1.0	-1.0
chrX	153957668	153957773	ENSG00000172534.13|HCFC1|GRWD1|GRWD1	901	-	4.657254	1.0029315	-1.0	-1.0
chrX	153957060	153957260	ENSG00000172534.13|HCFC1|GRWD1|GRWD1	901	-	4.765464	1.0029315	-1.0	-1.0
chrX	153953671	153953770	ENSG00000172534.13|HCFC1|GRWD1|GRWD1	901	-	3.7000334	1.0029315	-1.0	-1.0
chrX	153958024	153958244	ENSG00000172534.13|HCFC1|GRWD1|GRWD1	942	-	3.962747	1.2394782	-1.0	-1.0
chrX	153947857	153947977	ENSG00000172534.13|HCFC1|GRWD1|GRWD1	901	-	4.8700805	1.0029315	-1.0	-1.0
chrX	153959801	153960146	ENSG00000172534.13|HCFC1|GRWD1|GRWD1	907	-	2.7236447	1.0324092	-1.0	-1.0
chrX	153953875	153954055	ENSG00000172534.13|HCFC1|GRWD1|GRWD1	901	-	4.6572533	1.0029315	-1.0	-1.0
chrX	153963998	153964103	ENSG00000172534.13|HCFC1|GRWD1|GRWD1	901	-	4.726008	1.0029315	-1.0	-1.0
chrX	153971592	153971777	ENSG00000172534.13|HCFC1|GRWD1|GRWD1	922	-	3.0708086	1.1087849	-1.0	-1.0
chrX	153956461	153956616	ENSG00000172534.13|HCFC1|GRWD1|GRWD1	901	-	4.778615	1.0029315	-1.0	-1.0
chrX	153952868	153953090	ENSG00000172534.13|HCFC1|GRWD1|GRWD1	901	-	5.1278677	1.0029315	-1.0	-1.0
chrX	153956624	153956749	ENSG00000172534.13|HCFC1|GRWD1|GRWD1	902	-	2.7779646	1.0071895	-1.0	-1.0
chrX	154016784	154016884	ENSG00000184216.13|IRAK1|GRWD1|GRWD1	901	-	4.657253	1.0029315	-1.0	-1.0
chrX	154016247	154016347	ENSG00000184216.13|IRAK1|GRWD1|GRWD1	901	-	4.9202943	1.0029315	-1.0	-1.0
chrX	154014462	154014637	ENSG00000184216.13|IRAK1|GRWD1|GRWD1	901	-	4.9648776	1.0029315	-1.0	-1.0
chrX	154013823	154013963	ENSG00000184216.13|IRAK1|GRWD1|GRWD1	901	-	4.7902703	1.0029315	-1.0	-1.0
chrX	154011509	154011764	ENSG00000184216.13|IRAK1|GRWD1|GRWD1	906	-	3.5718915	1.0258296	-1.0	-1.0
chrX	154018778	154018945	ENSG00000184216.13|IRAK1|GRWD1|GRWD1	901	-	5.1062975	1.0029315	-1.0	-1.0
chrX	154015222	154015342	ENSG00000184216.13|IRAK1|GRWD1|GRWD1	901	-	5.0984473	1.0029315	-1.0	-1.0
chrX	154015037	154015137	ENSG00000184216.13|IRAK1|GRWD1|GRWD1	901	-	4.657254	1.0029315	-1.0	-1.0
chrX	154019705	154019810	ENSG00000184216.13|IRAK1|GRWD1|GRWD1	901	-	3.3521104	1.0029315	-1.0	-1.0
chrX	154014041	154014376	ENSG00000184216.13|IRAK1|GRWD1|GRWD1	918	-	3.4375637	1.0880913	-1.0	-1.0
chrX	154016031	154016097	ENSG00000184216.13|IRAK1|GRWD1|GRWD1	916	-	3.8926778	1.0737387	-1.0	-1.0
chrX	154012683	154012863	ENSG00000184216.13|IRAK1|GRWD1|GRWD1	901	-	5.3407745	1.0029315	-1.0	-1.0
chrX	154015562	154015792	ENSG00000184216.13|IRAK1|GRWD1|GRWD1	901	-	4.8397293	1.0029315	-1.0	-1.0
chrX	154012528	154012673	ENSG00000184216.13|IRAK1|GRWD1|GRWD1	983	-	4.8532143	1.772185	-1.0	-1.0
chrX	154018465	154018598	ENSG00000184216.13|IRAK1|GRWD1|GRWD1	901	-	4.9169416	1.0029315	-1.0	-1.0
chrX	154016436	154016644	ENSG00000184216.13|IRAK1|GRWD1|GRWD1	959	-	4.961149	1.3885243	-1.0	-1.0
chrX	154013182	154013377	ENSG00000184216.13|IRAK1|GRWD1|GRWD1	932	-	3.919144	1.1657649	-1.0	-1.0
chrX	154018360	154018460	ENSG00000184216.13|IRAK1|GRWD1|GRWD1	901	-	4.6572547	1.0029315	-1.0	-1.0
chrX	154012928	154013042	ENSG00000184216.13|IRAK1|GRWD1|GRWD1	901	-	4.70309	1.0029315	-1.0	-1.0
chrX	154016948	154017067	ENSG00000184216.13|IRAK1|GRWD1|GRWD1	989	-	6.931454	1.9563681	-1.0	-1.0
chrX	154018005	154018115	ENSG00000184216.13|IRAK1|GRWD1|GRWD1	922	-	2.8467603	1.1054386	-1.0	-1.0
chrX	154012302	154012457	ENSG00000184216.13|IRAK1|GRWD1|GRWD1	901	-	4.8890305	1.0029315	-1.0	-1.0
chrX	154011774	154011917	ENSG00000184216.13|IRAK1|GRWD1|GRWD1	905	-	2.817217	1.0240777	-1.0	-1.0
chrX	154029662	154029857	ENSG00000169057.21|MECP2|GRWD1|GRWD1	901	-	4.899429	1.0029315	-1.0	-1.0
chrX	154030807	154030917	ENSG00000169057.21|MECP2|GRWD1|GRWD1	901	-	5.209047	1.0029315	-1.0	-1.0
chrX	154032236	154032557	ENSG00000169057.21|MECP2|GRWD1|GRWD1	924	-	4.813498	1.1181964	-1.0	-1.0
chrX	154030017	154030192	ENSG00000169057.21|MECP2|GRWD1|GRWD1	901	-	4.3955355	1.0027926	-1.0	-1.0
chrX	154058398	154058498	ENSG00000169057.21|MECP2|GRWD1|GRWD1	901	-	4.657254	1.0029315	-1.0	-1.0
chrX	154030957	154031450	ENSG00000169057.21|MECP2|GRWD1|GRWD1	920	-	4.2613173	1.0966825	-1.0	-1.0
chrX	154030307	154030687	ENSG00000169057.21|MECP2|GRWD1|GRWD1	914	-	5.7320333	1.0663793	-1.0	-1.0
chrX	154056940	154057170	ENSG00000169057.21|MECP2|GRWD1|GRWD1	901	-	4.958151	1.0029315	-1.0	-1.0
chrX	154090956	154091076	ENSG00000169057.21|MECP2|GRWD1|GRWD1	901	-	4.8520207	1.0029315	-1.0	-1.0
chrX	154092183	154092303	ENSG00000169057.21|MECP2|GRWD1|GRWD1	901	-	3.536535	1.0029315	-1.0	-1.0
chrX	154097603	154097764	ENSG00000169057.21|MECP2|GRWD1|GRWD1	901	-	5.431581	1.0029315	-1.0	-1.0
chrX	154354824	154355054	ENSG00000196924.14|FLNA|GRWD1|GRWD1	905	-	2.489063	1.0222529	-1.0	-1.0
chrX	154359905	154359989	ENSG00000196924.14|FLNA|GRWD1|GRWD1	901	-	5.3353367	1.0029315	-1.0	-1.0
chrX	154351283	154351453	ENSG00000196924.14|FLNA|GRWD1|GRWD1	901	-	4.8747773	1.0029315	-1.0	-1.0
chrX	154359245	154359406	ENSG00000196924.14|FLNA|GRWD1|GRWD1	903	-	2.4869418	1.0117728	-1.0	-1.0
chrX	154366470	154366561	ENSG00000196924.14|FLNA|GRWD1|GRWD1	901	-	4.6572547	1.0029315	-1.0	-1.0
chrX	154366731	154366850	ENSG00000196924.14|FLNA|GRWD1|GRWD1	922	-	2.826625	1.1063287	-1.0	-1.0
chrX	154348938	154349036	ENSG00000196924.14|FLNA|GRWD1|GRWD1	901	-	2.9370804	1.0029315	-1.0	-1.0
chrX	154354615	154354711	ENSG00000196924.14|FLNA|GRWD1|GRWD1	901	-	2.4776523	1.0029315	-1.0	-1.0
chrX	154365348	154365486	ENSG00000196924.14|FLNA|GRWD1|GRWD1	904	-	2.681672	1.018055	-1.0	-1.0
chrX	154368090	154368360	ENSG00000196924.14|FLNA|GRWD1|GRWD1	901	-	4.882857	1.0029315	-1.0	-1.0
chrX	154358198	154358313	ENSG00000196924.14|FLNA|GRWD1|GRWD1	906	-	2.4174569	1.0276294	-1.0	-1.0
chrX	154359989	154360164	ENSG00000196924.14|FLNA|GRWD1|GRWD1	917	-	2.8977518	1.0791931	-1.0	-1.0
chrX	154370705	154370872	ENSG00000196924.14|FLNA|GRWD1|GRWD1	901	-	5.1277475	1.0029315	-1.0	-1.0
chrX	154364021	154364165	ENSG00000196924.14|FLNA|GRWD1|GRWD1	974	-	4.0060883	1.5881487	-1.0	-1.0
chrX	154366307	154366470	ENSG00000196924.14|FLNA|GRWD1|GRWD1	901	-	2.3219233	1.0029315	-1.0	-1.0
chrX	154361669	154361787	ENSG00000196924.14|FLNA|GRWD1|GRWD1	916	-	2.7826304	1.074787	-1.0	-1.0
chrX	154360449	154360587	ENSG00000196924.14|FLNA|GRWD1|GRWD1	901	-	2.4874408	1.0035781	-1.0	-1.0
chrX	154353757	154353914	ENSG00000196924.14|FLNA|GRWD1|GRWD1	901	-	4.7573905	1.0029315	-1.0	-1.0
chrX	154361787	154361897	ENSG00000196924.14|FLNA|GRWD1|GRWD1	901	-	5.2090473	1.0029315	-1.0	-1.0
chrX	154364755	154364875	ENSG00000196924.14|FLNA|GRWD1|GRWD1	901	-	2.5383313	1.0029315	-1.0	-1.0
chrX	154355887	154356017	ENSG00000196924.14|FLNA|GRWD1|GRWD1	901	-	4.8405566	1.0029315	-1.0	-1.0
chrX	154358444	154358639	ENSG00000196924.14|FLNA|GRWD1|GRWD1	931	-	3.2572937	1.161089	-1.0	-1.0
chrX	154354129	154354291	ENSG00000196924.14|FLNA|GRWD1|GRWD1	904	-	2.666288	1.0155314	-1.0	-1.0
chrX	154360274	154360374	ENSG00000196924.14|FLNA|GRWD1|GRWD1	901	-	2.4776523	1.0029315	-1.0	-1.0
chrX	154361978	154362133	ENSG00000196924.14|FLNA|GRWD1|GRWD1	930	-	2.7980936	1.1523095	-1.0	-1.0
chrX	154364590	154364755	ENSG00000196924.14|FLNA|GRWD1|GRWD1	928	-	2.9813178	1.1435299	-1.0	-1.0
chrX	154367040	154367150	ENSG00000196924.14|FLNA|GRWD1|GRWD1	901	-	4.726008	1.0029315	-1.0	-1.0
chrX	154362578	154362660	ENSG00000196924.14|FLNA|GRWD1|GRWD1	901	-	5.0357733	1.0029315	-1.0	-1.0
chrX	154367640	154367738	ENSG00000196924.14|FLNA|GRWD1|GRWD1	956	-	3.395188	1.3610842	-1.0	-1.0
chrX	154349668	154350253	ENSG00000196924.14|FLNA|GRWD1|GRWD1	907	-	2.8881745	1.0300708	-1.0	-1.0
chrX	154365135	154365259	ENSG00000196924.14|FLNA|GRWD1|GRWD1	976	-	3.9026022	1.6196401	-1.0	-1.0
chrX	154350443	154350618	ENSG00000196924.14|FLNA|GRWD1|GRWD1	911	-	3.6978822	1.0503786	-1.0	-1.0
chrX	154366083	154366224	ENSG00000196924.14|FLNA|GRWD1|GRWD1	950	-	3.5473228	1.3025686	-1.0	-1.0
chrX	154351737	154352021	ENSG00000196924.14|FLNA|GRWD1|GRWD1	940	-	3.3113012	1.2211252	-1.0	-1.0
chrX	154352537	154352872	ENSG00000196924.14|FLNA|GRWD1|GRWD1	941	-	4.3812394	1.2317194	-1.0	-1.0
chrX	154359731	154359905	ENSG00000196924.14|FLNA|GRWD1|GRWD1	947	-	3.4020355	1.2791463	-1.0	-1.0
chrX	154361570	154361669	ENSG00000196924.14|FLNA|GRWD1|GRWD1	901	-	4.6572547	1.0029315	-1.0	-1.0
chrX	154370260	154370545	ENSG00000196924.14|FLNA|GRWD1|GRWD1	901	-	4.856274	1.0029315	-1.0	-1.0
chrX	154353295	154353457	ENSG00000196924.14|FLNA|GRWD1|GRWD1	906	-	2.5198388	1.025579	-1.0	-1.0
chrX	154367841	154368056	ENSG00000196924.14|FLNA|GRWD1|GRWD1	960	-	3.548005	1.3992908	-1.0	-1.0
chrX	154356692	154356792	ENSG00000196924.14|FLNA|GRWD1|GRWD1	901	-	5.5052633	1.0029315	-1.0	-1.0
chrX	154357433	154357618	ENSG00000196924.14|FLNA|GRWD1|GRWD1	971	-	3.5012949	1.5350416	-1.0	-1.0
chrX	154364372	154364472	ENSG00000196924.14|FLNA|GRWD1|GRWD1	901	-	4.657253	1.0029315	-1.0	-1.0
chrX	154367396	154367521	ENSG00000196924.14|FLNA|GRWD1|GRWD1	944	-	3.0347662	1.2543509	-1.0	-1.0
chrX	154365581	154365691	ENSG00000196924.14|FLNA|GRWD1|GRWD1	901	-	4.657254	1.0029315	-1.0	-1.0
chrX	154353603	154353727	ENSG00000196924.14|FLNA|GRWD1|GRWD1	906	-	2.6169474	1.0284915	-1.0	-1.0
chrX	154351458	154351693	ENSG00000196924.14|FLNA|GRWD1|GRWD1	923	-	3.648262	1.1138555	-1.0	-1.0
chrX	154359483	154359646	ENSG00000196924.14|FLNA|GRWD1|GRWD1	943	-	3.2941184	1.243957	-1.0	-1.0
chrX	154352447	154352537	ENSG00000196924.14|FLNA|GRWD1|GRWD1	901	-	4.794761	1.0029315	-1.0	-1.0
chrX	154361417	154361567	ENSG00000196924.14|FLNA|GRWD1|GRWD1	901	-	2.4649625	1.0021771	-1.0	-1.0
chrX	154354711	154354811	ENSG00000196924.14|FLNA|GRWD1|GRWD1	901	-	4.6572547	1.0029315	-1.0	-1.0
chrX	154367235	154367396	ENSG00000196924.14|FLNA|GRWD1|GRWD1	901	-	4.813032	1.0029315	-1.0	-1.0
chrX	154358719	154358879	ENSG00000196924.14|FLNA|GRWD1|GRWD1	901	-	4.8136873	1.0029315	-1.0	-1.0
chrX	154352215	154352447	ENSG00000196924.14|FLNA|GRWD1|GRWD1	923	-	2.753996	1.116028	-1.0	-1.0
chrX	154355307	154355422	ENSG00000196924.14|FLNA|GRWD1|GRWD1	901	-	4.726008	1.0029315	-1.0	-1.0
chrX	154356997	154357127	ENSG00000196924.14|FLNA|GRWD1|GRWD1	901	-	5.1383033	1.0029315	-1.0	-1.0
chrX	154359013	154359154	ENSG00000196924.14|FLNA|GRWD1|GRWD1	901	-	2.3773975	1.0029315	-1.0	-1.0
chrX	154350678	154351248	ENSG00000196924.14|FLNA|GRWD1|GRWD1	913	-	3.5881448	1.0611372	-1.0	-1.0
chrX	154364258	154364372	ENSG00000196924.14|FLNA|GRWD1|GRWD1	954	-	3.3562603	1.3327831	-1.0	-1.0
chrX	154353914	154354024	ENSG00000196924.14|FLNA|GRWD1|GRWD1	901	-	2.4967172	1.003801	-1.0	-1.0
chrX	154352917	154353221	ENSG00000196924.14|FLNA|GRWD1|GRWD1	918	-	3.3429742	1.0855393	-1.0	-1.0
chrX	154356277	154356432	ENSG00000196924.14|FLNA|GRWD1|GRWD1	901	-	4.8186655	1.0029315	-1.0	-1.0
chrX	154370872	154371361	ENSG00000196924.14|FLNA|GRWD1|GRWD1	948	-	3.0103102	1.2811334	-1.0	-1.0
chrX	154354483	154354615	ENSG00000196924.14|FLNA|GRWD1|GRWD1	901	-	4.9740157	1.0029315	-1.0	-1.0
chrX	154362417	154362542	ENSG00000196924.14|FLNA|GRWD1|GRWD1	912	-	2.6093316	1.0556843	-1.0	-1.0
chrX	154357274	154357433	ENSG00000196924.14|FLNA|GRWD1|GRWD1	933	-	4.861782	1.1769527	-1.0	-1.0
chrX	154379941	154380446	ENSG00000102119.10|EMD|GRWD1|GRWD1	957	+	4.9247627	1.3698037	-1.0	-1.0
chrX	154379624	154379789	ENSG00000102119.10|EMD|GRWD1|GRWD1	933	+	5.8633013	1.1744124	-1.0	-1.0
chrX	154380984	154381159	ENSG00000102119.10|EMD|GRWD1|GRWD1	904	+	4.0425835	1.0161709	-1.0	-1.0
chrX	154379201	154379561	ENSG00000102119.10|EMD|GRWD1|GRWD1	923	+	4.1254396	1.1125088	-1.0	-1.0
chrX	154380589	154380979	ENSG00000102119.10|EMD|GRWD1|GRWD1	938	+	5.4942765	1.2059426	-1.0	-1.0
chrX	154399387	154399487	ENSG00000147403.16|RPL10|GRWD1|GRWD1	919	+	3.2850034	1.0893441	-1.0	-1.0
chrX	154399877	154400097	ENSG00000147403.16|RPL10|GRWD1|GRWD1	929	+	2.6764016	1.1474088	-1.0	-1.0
chrX	154399587	154399692	ENSG00000147403.16|RPL10|GRWD1|GRWD1	901	+	3.1856346	1.0029315	-1.0	-1.0
chrX	154400612	154400907	ENSG00000147403.16|RPL10|GRWD1|GRWD1	934	+	2.9935982	1.1814793	-1.0	-1.0
chrX	154402927	154403027	ENSG00000013563.13|DNASE1L1|GRWD1|GRWD1	901	-	4.6572547	1.0029315	-1.0	-1.0
chrX	154413425	154413640	ENSG00000102125.15|TAZ|GRWD1|GRWD1	962	+	4.533399	1.4211487	-1.0	-1.0
chrX	154421147	154421332	ENSG00000102125.15|TAZ|GRWD1|GRWD1	928	+	5.675192	1.1415222	-1.0	-1.0
chrX	154420902	154421117	ENSG00000102125.15|TAZ|GRWD1|GRWD1	973	+	5.2250605	1.5754358	-1.0	-1.0
chrX	154419454	154420174	ENSG00000102125.15|TAZ|GRWD1|GRWD1	960	+	4.838742	1.3947682	-1.0	-1.0
chrX	154421372	154421692	ENSG00000102125.15|TAZ|GRWD1|GRWD1	914	+	5.5325875	1.0643287	-1.0	-1.0
chrX	154420657	154420735	ENSG00000102125.15|TAZ|GRWD1|GRWD1	990	+	7.0632596	1.9927464	-1.0	-1.0
chrX	154412085	154412305	ENSG00000102125.15|TAZ|GRWD1|GRWD1	962	+	4.3617887	1.419264	-1.0	-1.0
chrX	154411657	154412006	ENSG00000102125.15|TAZ|GRWD1|GRWD1	929	+	4.6355743	1.1510695	-1.0	-1.0
chrX	154413180	154413370	ENSG00000102125.15|TAZ|GRWD1|GRWD1	923	+	3.2832494	1.1157447	-1.0	-1.0
chrX	154429296	154429406	ENSG00000071553.16|ATP6AP1|GRWD1|GRWD1	901	+	4.9554353	1.0029315	-1.0	-1.0
chrX	154428826	154428936	ENSG00000071553.16|ATP6AP1|GRWD1|GRWD1	901	+	4.70309	1.0029315	-1.0	-1.0
chrX	154429076	154429271	ENSG00000071553.16|ATP6AP1|GRWD1|GRWD1	901	+	3.414158	1.0029315	-1.0	-1.0
chrX	154432930	154432971	ENSG00000071553.16|ATP6AP1|GRWD1|GRWD1	901	+	4.7947607	1.0029315	-1.0	-1.0
chrX	154438445	154438625	ENSG00000203879.11|GDI1|GRWD1|GRWD1	907	+	3.9043381	1.0323431	-1.0	-1.0
chrX	154443155	154443465	ENSG00000203879.11|GDI1|GRWD1|GRWD1	921	+	4.158391	1.1034487	-1.0	-1.0
chrX	154441550	154441855	ENSG00000203879.11|GDI1|GRWD1|GRWD1	968	+	5.399681	1.4928697	-1.0	-1.0
chrX	154441040	154441535	ENSG00000203879.11|GDI1|GRWD1|GRWD1	939	+	4.332069	1.2111837	-1.0	-1.0
chrX	154442015	154442450	ENSG00000203879.11|GDI1|GRWD1|GRWD1	919	+	3.8437111	1.0935476	-1.0	-1.0
chrX	154439940	154440635	ENSG00000203879.11|GDI1|GRWD1|GRWD1	958	+	3.6958356	1.3806038	-1.0	-1.0
chrX	154439005	154439180	ENSG00000203879.11|GDI1|GRWD1|GRWD1	938	+	4.2326117	1.2107792	-1.0	-1.0
chrX	154437187	154437299	ENSG00000203879.11|GDI1|GRWD1|GRWD1	901	+	2.4928243	1.0029315	-1.0	-1.0
chrX	154440695	154440815	ENSG00000203879.11|GDI1|GRWD1|GRWD1	901	+	5.0340605	1.0029315	-1.0	-1.0
chrX	154438764	154438864	ENSG00000203879.11|GDI1|GRWD1|GRWD1	901	+	2.6151557	1.0029315	-1.0	-1.0
chrX	154442495	154442785	ENSG00000203879.11|GDI1|GRWD1|GRWD1	917	+	2.9640305	1.0792602	-1.0	-1.0
chrX	154445249	154445442	ENSG00000071859.14|FAM50A|GRWD1|GRWD1	901	+	4.684756	1.0029315	-1.0	-1.0
chrX	154450423	154450654	ENSG00000071859.14|FAM50A|GRWD1|GRWD1	955	+	6.1242747	1.3443861	-1.0	-1.0
chrX	154449680	154450099	ENSG00000071859.14|FAM50A|GRWD1|GRWD1	971	+	5.433369	1.5325936	-1.0	-1.0
chrX	154450208	154450319	ENSG00000071859.14|FAM50A|GRWD1|GRWD1	978	+	4.2973332	1.6665131	-1.0	-1.0
chrX	154446310	154446555	ENSG00000071859.14|FAM50A|GRWD1|GRWD1	954	+	4.8989654	1.3407074	-1.0	-1.0
chrX	154449220	154449297	ENSG00000071859.14|FAM50A|GRWD1|GRWD1	986	+	5.0626016	1.8609353	-1.0	-1.0
chrX	154448483	154448560	ENSG00000071859.14|FAM50A|GRWD1|GRWD1	981	+	6.657267	1.7108293	-1.0	-1.0
chrX	154448689	154448756	ENSG00000071859.14|FAM50A|GRWD1|GRWD1	911	+	3.1406136	1.0506271	-1.0	-1.0
chrX	154449572	154449677	ENSG00000071859.14|FAM50A|GRWD1|GRWD1	901	+	4.657253	1.0029315	-1.0	-1.0
chrX	154444984	154445134	ENSG00000071859.14|FAM50A|GRWD1|GRWD1	901	+	5.341807	1.0029315	-1.0	-1.0
chrX	154448892	154449135	ENSG00000071859.14|FAM50A|GRWD1|GRWD1	949	+	4.4784365	1.2891121	-1.0	-1.0
chrX	154445911	154446261	ENSG00000071859.14|FAM50A|GRWD1|GRWD1	936	+	4.412066	1.1919091	-1.0	-1.0
chrX	154450109	154450208	ENSG00000071859.14|FAM50A|GRWD1|GRWD1	901	+	4.794761	1.0029315	-1.0	-1.0
chrX	154449462	154449567	ENSG00000071859.14|FAM50A|GRWD1|GRWD1	901	+	4.6572547	1.0029315	-1.0	-1.0
chrX	154445507	154445712	ENSG00000071859.14|FAM50A|GRWD1|GRWD1	950	+	5.00449	1.299406	-1.0	-1.0
chrX	154445811	154445911	ENSG00000071859.14|FAM50A|GRWD1|GRWD1	971	+	4.593117	1.5317627	-1.0	-1.0
chrX	154444513	154444768	ENSG00000071859.14|FAM50A|GRWD1|GRWD1	901	+	4.9737253	1.0028789	-1.0	-1.0
chrX	154444125	154444346	ENSG00000071859.14|FAM50A|GRWD1|GRWD1	991	+	5.9674997	2.0443165	-1.0	-1.0
chrX	154463589	154463690	ENSG00000130827.6|PLXNA3|GRWD1|GRWD1	901	+	3.7498014	1.0029315	-1.0	-1.0
chrX	154468001	154468081	ENSG00000130827.6|PLXNA3|GRWD1|GRWD1	901	+	5.5832663	1.0029315	-1.0	-1.0
chrX	154464401	154464501	ENSG00000130827.6|PLXNA3|GRWD1|GRWD1	957	+	4.25023	1.3664715	-1.0	-1.0
chrX	154469055	154469275	ENSG00000130827.6|PLXNA3|GRWD1|GRWD1	975	+	5.7331815	1.5954368	-1.0	-1.0
chrX	154471487	154471638	ENSG00000130827.6|PLXNA3|GRWD1|GRWD1	970	+	5.519012	1.5294608	-1.0	-1.0
chrX	154463390	154463519	ENSG00000130827.6|PLXNA3|GRWD1|GRWD1	924	+	3.2386048	1.1197242	-1.0	-1.0
chrX	154466375	154466512	ENSG00000130827.6|PLXNA3|GRWD1|GRWD1	962	+	6.1891775	1.4161751	-1.0	-1.0
chrX	154466657	154466793	ENSG00000130827.6|PLXNA3|GRWD1|GRWD1	947	+	3.9802008	1.273011	-1.0	-1.0
chrX	154462820	154463000	ENSG00000130827.6|PLXNA3|GRWD1|GRWD1	901	+	5.1511774	1.0029315	-1.0	-1.0
chrX	154465017	154465218	ENSG00000130827.6|PLXNA3|GRWD1|GRWD1	932	+	3.2995343	1.1666129	-1.0	-1.0
chrX	154465423	154465520	ENSG00000130827.6|PLXNA3|GRWD1|GRWD1	913	+	3.035646	1.0587739	-1.0	-1.0
chrX	154459358	154459483	ENSG00000130827.6|PLXNA3|GRWD1|GRWD1	901	+	4.7030897	1.0029315	-1.0	-1.0
chrX	154460932	154461098	ENSG00000130827.6|PLXNA3|GRWD1|GRWD1	901	+	4.846902	1.0029315	-1.0	-1.0
chrX	154472589	154472919	ENSG00000130827.6|PLXNA3|GRWD1|GRWD1	965	+	4.516712	1.4596809	-1.0	-1.0
chrX	154464980	154465017	ENSG00000130827.6|PLXNA3|GRWD1|GRWD1	901	+	5.4228005	1.0029315	-1.0	-1.0
chrX	154466125	154466265	ENSG00000130827.6|PLXNA3|GRWD1|GRWD1	909	+	4.2342434	1.041588	-1.0	-1.0
chrX	154458428	154458743	ENSG00000130827.6|PLXNA3|GRWD1|GRWD1	901	+	4.985576	1.0029315	-1.0	-1.0
chrX	154470708	154470846	ENSG00000130827.6|PLXNA3|GRWD1|GRWD1	909	+	5.4698944	1.042147	-1.0	-1.0
chrX	154464753	154464980	ENSG00000130827.6|PLXNA3|GRWD1|GRWD1	904	+	2.8784695	1.0188996	-1.0	-1.0
chrX	154469557	154469672	ENSG00000130827.6|PLXNA3|GRWD1|GRWD1	901	+	4.826144	1.0029315	-1.0	-1.0
chrX	154461098	154461633	ENSG00000130827.6|PLXNA3|GRWD1|GRWD1	962	+	3.891977	1.4182436	-1.0	-1.0
chrX	154469789	154469976	ENSG00000130827.6|PLXNA3|GRWD1|GRWD1	901	+	4.951845	1.0029315	-1.0	-1.0
chrX	154472994	154473304	ENSG00000130827.6|PLXNA3|GRWD1|GRWD1	953	+	4.395684	1.3313102	-1.0	-1.0
chrX	154463955	154464074	ENSG00000130827.6|PLXNA3|GRWD1|GRWD1	914	+	3.8818057	1.063622	-1.0	-1.0
chrX	154459913	154460108	ENSG00000130827.6|PLXNA3|GRWD1|GRWD1	901	+	5.1835055	1.0029315	-1.0	-1.0
chrX	154471066	154471317	ENSG00000130827.6|PLXNA3|GRWD1|GRWD1	948	+	4.237192	1.2799056	-1.0	-1.0
chrX	154461638	154461778	ENSG00000130827.6|PLXNA3|GRWD1|GRWD1	922	+	3.9227	1.1068876	-1.0	-1.0
chrX	154464651	154464753	ENSG00000130827.6|PLXNA3|GRWD1|GRWD1	901	+	5.4228	1.0029315	-1.0	-1.0
chrX	154470441	154470708	ENSG00000130827.6|PLXNA3|GRWD1|GRWD1	968	+	4.8507266	1.5013111	-1.0	-1.0
chrX	154468081	154468224	ENSG00000130827.6|PLXNA3|GRWD1|GRWD1	911	+	2.803106	1.0504999	-1.0	-1.0
chrX	154473449	154473564	ENSG00000130827.6|PLXNA3|GRWD1|GRWD1	901	+	5.142538	1.0029315	-1.0	-1.0
chrX	154468302	154468559	ENSG00000130827.6|PLXNA3|GRWD1|GRWD1	974	+	5.564742	1.5881437	-1.0	-1.0
chrX	154466823	154466993	ENSG00000130827.6|PLXNA3|GRWD1|GRWD1	901	+	5.007991	1.0029315	-1.0	-1.0
chrX	154467766	154467996	ENSG00000130827.6|PLXNA3|GRWD1|GRWD1	945	+	5.746586	1.2580373	-1.0	-1.0
chrX	154464156	154464313	ENSG00000130827.6|PLXNA3|GRWD1|GRWD1	963	+	6.1580806	1.4349917	-1.0	-1.0
chrX	154467056	154467175	ENSG00000130827.6|PLXNA3|GRWD1|GRWD1	964	+	4.396692	1.4465007	-1.0	-1.0
chrX	154465721	154465847	ENSG00000130827.6|PLXNA3|GRWD1|GRWD1	908	+	2.9176078	1.0345224	-1.0	-1.0
chrX	154467231	154467466	ENSG00000130827.6|PLXNA3|GRWD1|GRWD1	927	+	4.0503917	1.1356628	-1.0	-1.0
chrX	154467544	154467688	ENSG00000130827.6|PLXNA3|GRWD1|GRWD1	943	+	3.2422175	1.2406834	-1.0	-1.0
chrX	154461958	154462118	ENSG00000130827.6|PLXNA3|GRWD1|GRWD1	901	+	5.044407	1.0029315	-1.0	-1.0
chrX	154466270	154466370	ENSG00000130827.6|PLXNA3|GRWD1|GRWD1	901	+	5.035773	1.0029315	-1.0	-1.0
chrX	154460156	154460777	ENSG00000130827.6|PLXNA3|GRWD1|GRWD1	954	+	5.1399403	1.340607	-1.0	-1.0
chrX	154464501	154464611	ENSG00000130827.6|PLXNA3|GRWD1|GRWD1	901	+	5.173408	1.0029315	-1.0	-1.0
chrX	154468616	154468969	ENSG00000130827.6|PLXNA3|GRWD1|GRWD1	948	+	4.859143	1.286852	-1.0	-1.0
chrX	154469378	154469482	ENSG00000130827.6|PLXNA3|GRWD1|GRWD1	901	+	2.8919816	1.0029315	-1.0	-1.0
chrX	154462127	154462310	ENSG00000130827.6|PLXNA3|GRWD1|GRWD1	911	+	3.2011683	1.049311	-1.0	-1.0
chrX	154458783	154459063	ENSG00000130827.6|PLXNA3|GRWD1|GRWD1	901	+	5.171207	1.0029315	-1.0	-1.0
chrX	154476994	154477164	ENSG00000130827.6|PLXNA3|GRWD1|GRWD1	901	+	4.6572537	1.0029315	-1.0	-1.0
chrX	154469687	154469784	ENSG00000130827.6|PLXNA3|GRWD1|GRWD1	931	+	3.9370723	1.1605313	-1.0	-1.0
chrX	154484661	154484761	ENSG00000102178.12|UBL4A|GRWD1|GRWD1	901	-	4.6572547	1.0029315	-1.0	-1.0
chrX	154484811	154484931	ENSG00000102178.12|UBL4A|GRWD1|GRWD1	901	-	4.6572547	1.0029315	-1.0	-1.0
chrX	154485810	154486000	ENSG00000102178.12|UBL4A|GRWD1|GRWD1	901	-	5.072513	1.0029315	-1.0	-1.0
chrX	154484436	154484551	ENSG00000102178.12|UBL4A|GRWD1|GRWD1	901	-	4.7603836	1.0029315	-1.0	-1.0
chrX	154485291	154485396	ENSG00000102178.12|UBL4A|GRWD1|GRWD1	901	-	4.726008	1.0029315	-1.0	-1.0
chrX	154484291	154484391	ENSG00000102178.12|UBL4A|GRWD1|GRWD1	901	-	4.6572547	1.0029315	-1.0	-1.0
chrX	154488985	154489082	ENSG00000126903.15|SLC10A3|GRWD1|GRWD1	901	-	4.6572547	1.0029315	-1.0	-1.0
chrX	154490566	154490676	ENSG00000126903.15|SLC10A3|GRWD1|GRWD1	901	-	4.916943	1.0029315	-1.0	-1.0
chrX	154508507	154508632	ENSG00000071889.16|FAM3A|GRWD1|GRWD1	901	-	4.8696804	1.0029315	-1.0	-1.0
chrX	154506798	154506898	ENSG00000071889.16|FAM3A|GRWD1|GRWD1	901	-	3.2849963	1.0029315	-1.0	-1.0
chrX	154506363	154506508	ENSG00000071889.16|FAM3A|GRWD1|GRWD1	901	-	4.8813653	1.0029315	-1.0	-1.0
chrX	154507759	154507882	ENSG00000071889.16|FAM3A|GRWD1|GRWD1	901	-	4.657254	1.0029315	-1.0	-1.0
chrX	154515759	154516242	ENSG00000071889.16|FAM3A|GRWD1|GRWD1	951	-	5.228966	1.3070766	-1.0	-1.0
chrX	154535850	154536040	ENSG00000160211.15|G6PD|GRWD1|GRWD1	951	-	5.352085	1.3105514	-1.0	-1.0
chrX	154531695	154531830	ENSG00000160211.15|G6PD|GRWD1|GRWD1	901	-	4.54583	1.0029315	-1.0	-1.0
chrX	154534203	154534337	ENSG00000160211.15|G6PD|GRWD1|GRWD1	939	-	5.424598	1.2140019	-1.0	-1.0
chrX	154546035	154546163	ENSG00000160211.15|G6PD|GRWD1|GRWD1	930	-	3.0507112	1.1571342	-1.0	-1.0
chrX	154533001	154533128	ENSG00000160211.15|G6PD|GRWD1|GRWD1	916	-	3.5566545	1.0752474	-1.0	-1.0
chrX	154532385	154532462	ENSG00000160211.15|G6PD|GRWD1|GRWD1	915	-	3.1780882	1.0700905	-1.0	-1.0
chrX	154532155	154532275	ENSG00000160211.15|G6PD|GRWD1|GRWD1	902	-	3.2420733	1.0103873	-1.0	-1.0
chrX	154533163	154533283	ENSG00000160211.15|G6PD|GRWD1|GRWD1	901	-	5.0984473	1.0029315	-1.0	-1.0
chrX	154534034	154534193	ENSG00000160211.15|G6PD|GRWD1|GRWD1	942	-	3.8277822	1.2332925	-1.0	-1.0
chrX	154531390	154531505	ENSG00000160211.15|G6PD|GRWD1|GRWD1	901	-	4.959233	1.0029315	-1.0	-1.0
chrX	154535079	154535339	ENSG00000160211.15|G6PD|GRWD1|GRWD1	954	-	3.9940479	1.3395318	-1.0	-1.0
chrX	154533366	154533736	ENSG00000160211.15|G6PD|GRWD1|GRWD1	959	-	5.321923	1.3896927	-1.0	-1.0
chrX	154546788	154546933	ENSG00000160211.15|G6PD|GRWD1|GRWD1	949	-	4.3160458	1.2953304	-1.0	-1.0
chrX	154535385	154535490	ENSG00000160211.15|G6PD|GRWD1|GRWD1	901	-	4.7260075	1.0029315	-1.0	-1.0
chrX	154534644	154534994	ENSG00000160211.15|G6PD|GRWD1|GRWD1	901	-	4.8717437	1.0029315	-1.0	-1.0
chrX	154532566	154532906	ENSG00000160211.15|G6PD|GRWD1|GRWD1	921	-	3.8424492	1.1013685	-1.0	-1.0
chrX	154534337	154534497	ENSG00000160211.15|G6PD|GRWD1|GRWD1	903	-	2.5544417	1.0152142	-1.0	-1.0
chrX	154531920	154532135	ENSG00000160211.15|G6PD|GRWD1|GRWD1	901	-	4.1081624	1.0029315	-1.0	-1.0
chrX	154541228	154541391	ENSG00000269335.5|IKBKG|GRWD1|GRWD1	963	+	4.7431235	1.4260373	-1.0	-1.0
chrX	154551987	154552189	ENSG00000269335.5|IKBKG|GRWD1|GRWD1	969	+	4.0027065	1.513166	-1.0	-1.0
chrX	154542747	154542872	ENSG00000269335.5|IKBKG|GRWD1|GRWD1	901	+	4.8473663	1.0029315	-1.0	-1.0
chrX	154559035	154559160	ENSG00000269335.5|IKBKG|GRWD1|GRWD1	901	+	4.7641807	1.0029315	-1.0	-1.0
chrX	154543607	154543752	ENSG00000269335.5|IKBKG|GRWD1|GRWD1	901	+	4.7397585	1.0029315	-1.0	-1.0
chrX	154543202	154543457	ENSG00000269335.5|IKBKG|GRWD1|GRWD1	901	+	5.107845	1.0029315	-1.0	-1.0
chrX	154547551	154547706	ENSG00000269335.5|IKBKG|GRWD1|GRWD1	901	+	4.7416987	1.0029315	-1.0	-1.0
chrX	154553829	154553939	ENSG00000269335.5|IKBKG|GRWD1|GRWD1	901	+	4.657254	1.0029315	-1.0	-1.0
chrX	154541841	154541976	ENSG00000269335.5|IKBKG|GRWD1|GRWD1	901	+	4.79476	1.0029315	-1.0	-1.0
chrX	154542927	154543037	ENSG00000269335.5|IKBKG|GRWD1|GRWD1	901	+	5.175868	1.0029315	-1.0	-1.0
chrX	154542487	154542592	ENSG00000269335.5|IKBKG|GRWD1|GRWD1	901	+	4.7260075	1.0029315	-1.0	-1.0
chrX	154553114	154553214	ENSG00000269335.5|IKBKG|GRWD1|GRWD1	901	+	4.9202943	1.0029315	-1.0	-1.0
chrX	154553969	154554074	ENSG00000269335.5|IKBKG|GRWD1|GRWD1	901	+	4.6572547	1.0029315	-1.0	-1.0
chrX	154558531	154558631	ENSG00000269335.5|IKBKG|GRWD1|GRWD1	901	+	4.657254	1.0029315	-1.0	-1.0
chrX	154769166	154769310	ENSG00000130826.17|DKC1|GRWD1|GRWD1	980	+	4.328418	1.7079785	-1.0	-1.0
chrX	154767255	154767382	ENSG00000130826.17|DKC1|GRWD1|GRWD1	981	+	4.1927853	1.7139893	-1.0	-1.0
chrX	154765906	154765998	ENSG00000130826.17|DKC1|GRWD1|GRWD1	958	+	3.5651135	1.3771046	-1.0	-1.0
chrX	154768223	154768432	ENSG00000130826.17|DKC1|GRWD1|GRWD1	952	+	3.4960604	1.3166518	-1.0	-1.0
chrX	154765355	154765443	ENSG00000130826.17|DKC1|GRWD1|GRWD1	901	+	5.4228	1.0029315	-1.0	-1.0
chrX	154770758	154770879	ENSG00000130826.17|DKC1|GRWD1|GRWD1	979	+	3.9053664	1.6862346	-1.0	-1.0
chrX	154775116	154775314	ENSG00000130826.17|DKC1|GRWD1|GRWD1	960	+	4.704845	1.4003791	-1.0	-1.0
chrX	154762981	154763136	ENSG00000130826.17|DKC1|GRWD1|GRWD1	901	+	5.0830793	1.0029315	-1.0	-1.0
chrX	154766215	154766550	ENSG00000130826.17|DKC1|GRWD1|GRWD1	980	+	4.8233414	1.7030569	-1.0	-1.0
chrX	154765443	154765530	ENSG00000130826.17|DKC1|GRWD1|GRWD1	998	+	6.150062	2.6445725	-1.0	-1.0
chrX	154767507	154767667	ENSG00000130826.17|DKC1|GRWD1|GRWD1	901	+	4.8614345	1.0029315	-1.0	-1.0
chrX	154766895	154766996	ENSG00000130826.17|DKC1|GRWD1|GRWD1	901	+	4.8575277	1.0029315	-1.0	-1.0
chrX	154776694	154776794	ENSG00000130826.17|DKC1|GRWD1|GRWD1	901	+	4.794761	1.0029315	-1.0	-1.0
chrX	154776186	154776324	ENSG00000130826.17|DKC1|GRWD1|GRWD1	985	+	4.271805	1.8165494	-1.0	-1.0
chrX	154763516	154763616	ENSG00000130826.17|DKC1|GRWD1|GRWD1	901	+	4.6572547	1.0029315	-1.0	-1.0
chrX	154776324	154776509	ENSG00000130826.17|DKC1|GRWD1|GRWD1	901	+	4.989744	1.0029315	-1.0	-1.0
chrX	154764898	154765143	ENSG00000130826.17|DKC1|GRWD1|GRWD1	971	+	5.772004	1.544034	-1.0	-1.0
chrX	154773130	154773249	ENSG00000130826.17|DKC1|GRWD1|GRWD1	950	+	3.3172553	1.304137	-1.0	-1.0
chrX	154774601	154774956	ENSG00000130826.17|DKC1|GRWD1|GRWD1	932	+	4.333165	1.166716	-1.0	-1.0
chrX	154762791	154762976	ENSG00000130826.17|DKC1|GRWD1|GRWD1	957	+	3.833596	1.3693883	-1.0	-1.0
chrX	154766996	154767061	ENSG00000130826.17|DKC1|GRWD1|GRWD1	921	+	2.9150567	1.101812	-1.0	-1.0
chrX	154776798	154777268	ENSG00000130826.17|DKC1|GRWD1|GRWD1	962	+	3.8895175	1.4227618	-1.0	-1.0
chrX	154766555	154766705	ENSG00000130826.17|DKC1|GRWD1|GRWD1	901	+	4.957678	1.0029315	-1.0	-1.0
chrX	154765143	154765318	ENSG00000130826.17|DKC1|GRWD1|GRWD1	901	+	4.948888	1.0029315	-1.0	-1.0
chrX	154777353	154777593	ENSG00000130826.17|DKC1|GRWD1|GRWD1	969	+	5.4081717	1.5086238	-1.0	-1.0
chrX	154786208	154786400	ENSG00000130830.14|MPP1|GRWD1|GRWD1	901	-	4.968547	1.0029315	-1.0	-1.0
chrX	154781263	154781368	ENSG00000130830.14|MPP1|GRWD1|GRWD1	901	-	4.6572547	1.0029315	-1.0	-1.0
chrX	154783374	154783507	ENSG00000130830.14|MPP1|GRWD1|GRWD1	901	-	5.103979	1.0029315	-1.0	-1.0
chrX	154781599	154781849	ENSG00000130830.14|MPP1|GRWD1|GRWD1	901	-	4.9634295	1.0029315	-1.0	-1.0
chrX	154805356	154805471	ENSG00000130830.14|MPP1|GRWD1|GRWD1	901	-	4.6572547	1.0029315	-1.0	-1.0
chrX	154783992	154784108	ENSG00000130830.14|MPP1|GRWD1|GRWD1	901	-	4.9162717	1.0029315	-1.0	-1.0
chrX	154785030	154785157	ENSG00000130830.14|MPP1|GRWD1|GRWD1	901	-	4.7358294	1.0029315	-1.0	-1.0
chrX	155033393	155033548	ENSG00000165775.17|FUNDC2|GRWD1|GRWD1	901	+	3.559774	1.0029315	-1.0	-1.0
chrX	155065603	155065808	ENSG00000182712.15|CMC4|GRWD1|GRWD1	901	-	5.0836487	1.0029315	-1.0	-1.0
chrX	155061751	155061946	ENSG00000182712.15|CMC4|GRWD1|GRWD1	901	-	4.381159	1.0029315	-1.0	-1.0
chrX	155065618	155065789	ENSG00000214827.9|MTCP1|GRWD1|GRWD1	901	-	5.217144	1.0029315	-1.0	-1.0
chrX	155063990	155064125	ENSG00000214827.9|MTCP1|GRWD1|GRWD1	901	-	5.0131946	1.0029315	-1.0	-1.0
chrX	155061751	155061946	ENSG00000214827.9|MTCP1|GRWD1|GRWD1	901	-	4.437287	1.0029315	-1.0	-1.0
chrX	155120015	155120155	ENSG00000185515.14|BRCC3|GRWD1|GRWD1	901	+	4.773407	1.0029315	-1.0	-1.0
chrX	155116061	155116188	ENSG00000185515.14|BRCC3|GRWD1|GRWD1	901	+	5.1508555	1.0029315	-1.0	-1.0
chrX	155072123	155072228	ENSG00000185515.14|BRCC3|GRWD1|GRWD1	901	+	4.657254	1.0029315	-1.0	-1.0
chrX	155071509	155071658	ENSG00000185515.14|BRCC3|GRWD1|GRWD1	908	+	3.4990902	1.0347012	-1.0	-1.0
chrX	155071918	155072078	ENSG00000185515.14|BRCC3|GRWD1|GRWD1	901	+	4.657254	1.0029315	-1.0	-1.0
chrX	155078609	155078724	ENSG00000185515.14|BRCC3|GRWD1|GRWD1	901	+	4.941143	1.0029315	-1.0	-1.0
chrX	155077169	155077284	ENSG00000185515.14|BRCC3|GRWD1|GRWD1	935	+	5.881718	1.1844549	-1.0	-1.0
chrX	155220182	155220302	ENSG00000155959.10|VBP1|GRWD1|GRWD1	972	+	6.444071	1.5529604	-1.0	-1.0
chrX	155216420	155216570	ENSG00000155959.10|VBP1|GRWD1|GRWD1	901	+	5.2153563	1.0029315	-1.0	-1.0
chrX	155236238	155236367	ENSG00000155959.10|VBP1|GRWD1|GRWD1	936	+	4.0300937	1.1932253	-1.0	-1.0
chrX	155228383	155228482	ENSG00000155959.10|VBP1|GRWD1|GRWD1	901	+	3.3521106	1.0029315	-1.0	-1.0
chrX	155238771	155238881	ENSG00000155959.10|VBP1|GRWD1|GRWD1	924	+	5.747942	1.119633	-1.0	-1.0
chrX	155524385	155524632	ENSG00000185973.10|TMLHE|GRWD1|GRWD1	908	-	3.736504	1.0359014	-1.0	-1.0
chrX	155612497	155612604	ENSG00000185973.10|TMLHE|GRWD1|GRWD1	901	-	4.9202943	1.0029315	-1.0	-1.0
chrX	155506897	155507134	ENSG00000185973.10|TMLHE|GRWD1|GRWD1	906	-	5.40902	1.027427	-1.0	-1.0
chrX	155514065	155514260	ENSG00000185973.10|TMLHE|GRWD1|GRWD1	901	-	4.9958887	1.0029315	-1.0	-1.0
chrX	155612791	155612931	ENSG00000185973.10|TMLHE|GRWD1|GRWD1	925	-	4.7275734	1.122277	-1.0	-1.0
chrX	155545095	155545245	ENSG00000185973.10|TMLHE|GRWD1|GRWD1	901	-	5.0066266	1.0029315	-1.0	-1.0
chrX	155941882	155942012	ENSG00000124333.15|VAMP7|GRWD1|GRWD1	901	+	5.185179	1.0029315	-1.0	-1.0
chrX	156025081	156025181	ENSG00000182484.15|WASH6P|GRWD1|GRWD1	901	+	4.6572547	1.0029315	-1.0	-1.0
chrX	156022257	156022537	ENSG00000182484.15|WASH6P|GRWD1|GRWD1	901	+	5.0153117	1.0029315	-1.0	-1.0
chrX	156023062	156023213	ENSG00000182484.15|WASH6P|GRWD1|GRWD1	922	+	4.0597987	1.1080258	-1.0	-1.0
chrX	156023301	156023481	ENSG00000182484.15|WASH6P|GRWD1|GRWD1	901	+	5.092527	1.0029315	-1.0	-1.0
chrX	156025201	156025431	ENSG00000182484.15|WASH6P|GRWD1|GRWD1	915	+	5.491154	1.0708829	-1.0	-1.0
chrY	2787129	2787234	ENSG00000184895.7|SRY|GRWD1|GRWD1	901	-	4.6572547	1.0029315	-1.0	-1.0
chrY	2787004	2787104	ENSG00000184895.7|SRY|GRWD1|GRWD1	901	-	4.657253	1.0029315	-1.0	-1.0
chrY	2841677	2841782	ENSG00000129824.15|RPS4Y1|GRWD1|GRWD1	901	+	4.6572547	1.0029315	-1.0	-1.0
chrY	2853453	2853558	ENSG00000129824.15|RPS4Y1|GRWD1|GRWD1	901	+	2.9148834	1.0029315	-1.0	-1.0
chrY	2845302	2845497	ENSG00000129824.15|RPS4Y1|GRWD1|GRWD1	901	+	4.411515	1.0029315	-1.0	-1.0
chrY	2854310	2854450	ENSG00000129824.15|RPS4Y1|GRWD1|GRWD1	901	+	3.3772166	1.0029315	-1.0	-1.0
chrY	2844076	2844257	ENSG00000129824.15|RPS4Y1|GRWD1|GRWD1	999	+	3.962368	3.0200672	-1.0	-1.0
chrY	2854455	2854771	ENSG00000129824.15|RPS4Y1|GRWD1|GRWD1	976	+	3.4838977	1.6286126	-1.0	-1.0
chrY	2844862	2844967	ENSG00000129824.15|RPS4Y1|GRWD1|GRWD1	901	+	4.657253	1.0029315	-1.0	-1.0
chrY	2865087	2865245	ENSG00000129824.15|RPS4Y1|GRWD1|GRWD1	943	+	2.704741	1.2440368	-1.0	-1.0
chrY	2866792	2866957	ENSG00000129824.15|RPS4Y1|GRWD1|GRWD1	963	+	3.3560722	1.4327787	-1.0	-1.0
chrY	2842164	2842242	ENSG00000129824.15|RPS4Y1|GRWD1|GRWD1	993	+	4.682763	2.1807775	-1.0	-1.0
chrY	2845645	2845743	ENSG00000129824.15|RPS4Y1|GRWD1|GRWD1	999	+	4.1279063	3.2807846	-1.0	-1.0
chrY	2853563	2853753	ENSG00000129824.15|RPS4Y1|GRWD1|GRWD1	902	+	2.5317836	1.0066068	-1.0	-1.0
chrY	2852593	2852693	ENSG00000129824.15|RPS4Y1|GRWD1|GRWD1	901	+	3.4776413	1.0029315	-1.0	-1.0
chrY	2845743	2845853	ENSG00000129824.15|RPS4Y1|GRWD1|GRWD1	901	+	2.4370108	1.0029315	-1.0	-1.0
chrY	2844557	2844722	ENSG00000129824.15|RPS4Y1|GRWD1|GRWD1	901	+	4.8429093	1.0029315	-1.0	-1.0
chrY	2844257	2844382	ENSG00000129824.15|RPS4Y1|GRWD1|GRWD1	949	+	5.9767504	1.2964659	-1.0	-1.0
chrY	2843977	2844076	ENSG00000129824.15|RPS4Y1|GRWD1|GRWD1	901	+	3.7995691	1.0029315	-1.0	-1.0
chrY	2845547	2845645	ENSG00000129824.15|RPS4Y1|GRWD1|GRWD1	901	+	3.4776413	1.0029315	-1.0	-1.0
chrY	2978989	2979094	ENSG00000067646.11|ZFY|GRWD1|GRWD1	901	+	4.6572533	1.0029315	-1.0	-1.0
chrY	2979889	2980029	ENSG00000067646.11|ZFY|GRWD1|GRWD1	901	+	4.7716966	1.0029315	-1.0	-1.0
chrY	2935290	2935446	ENSG00000067646.11|ZFY|GRWD1|GRWD1	901	+	5.1641083	1.0029315	-1.0	-1.0
chrY	2961073	2961438	ENSG00000067646.11|ZFY|GRWD1|GRWD1	901	+	4.882228	1.0029315	-1.0	-1.0
chrY	2975094	2975239	ENSG00000067646.11|ZFY|GRWD1|GRWD1	901	+	5.0208	1.0029315	-1.0	-1.0
chrY	2961473	2961633	ENSG00000067646.11|ZFY|GRWD1|GRWD1	901	+	5.0451193	1.0029315	-1.0	-1.0
chrY	7356134	7356230	ENSG00000099725.14|PRKY|GRWD1|GRWD1	901	+	5.5832663	1.0029315	-1.0	-1.0
chrY	7375711	7375876	ENSG00000099725.14|PRKY|GRWD1|GRWD1	901	+	4.9471498	1.0029315	-1.0	-1.0
chrY	7273971	7274478	ENSG00000099725.14|PRKY|GRWD1|GRWD1	912	+	5.132691	1.056223	-1.0	-1.0
chrY	7371889	7371999	ENSG00000099725.14|PRKY|GRWD1|GRWD1	901	+	4.657254	1.0029315	-1.0	-1.0
chrY	7303936	7304101	ENSG00000099725.14|PRKY|GRWD1|GRWD1	901	+	5.6175995	1.0029315	-1.0	-1.0
chrY	7371752	7371889	ENSG00000099725.14|PRKY|GRWD1|GRWD1	952	+	5.572416	1.3192731	-1.0	-1.0
chrY	7325950	7326169	ENSG00000099725.14|PRKY|GRWD1|GRWD1	953	+	5.942466	1.3270472	-1.0	-1.0
chrY	7367355	7367433	ENSG00000099725.14|PRKY|GRWD1|GRWD1	901	+	5.242226	1.0029315	-1.0	-1.0
chrY	10200154	10200304	ENSG00000251705.1|RNA5-8SP6|GRWD1|GRWD1	977	+	3.9431183	1.6308535	-1.0	-1.0
chrY	12382126	12382331	ENSG00000206159.10|GYG2P1|GRWD1|GRWD1	901	-	4.9958496	1.0029315	-1.0	-1.0
chrY	12420315	12420456	ENSG00000206159.10|GYG2P1|GRWD1|GRWD1	901	-	4.7183685	1.0029315	-1.0	-1.0
chrY	12373651	12373761	ENSG00000206159.10|GYG2P1|GRWD1|GRWD1	901	-	4.657253	1.0029315	-1.0	-1.0
chrY	12686512	12686606	ENSG00000233864.7|TTTY15|GRWD1|GRWD1	957	+	6.193321	1.3650719	-1.0	-1.0
chrY	12664639	12664686	ENSG00000233864.7|TTTY15|GRWD1|GRWD1	901	+	5.7947707	1.0029315	-1.0	-1.0
chrY	12662333	12662706	ENSG00000233864.7|TTTY15|GRWD1|GRWD1	970	+	4.2456546	1.5198473	-1.0	-1.0
chrY	12846992	12847153	ENSG00000114374.12|USP9Y|GRWD1|GRWD1	946	+	4.7172604	1.2676736	-1.0	-1.0
chrY	12709387	12709543	ENSG00000114374.12|USP9Y|GRWD1|GRWD1	961	+	4.9332614	1.409257	-1.0	-1.0
chrY	12725112	12725222	ENSG00000114374.12|USP9Y|GRWD1|GRWD1	901	+	2.6989532	1.0029315	-1.0	-1.0
chrY	12818469	12818609	ENSG00000114374.12|USP9Y|GRWD1|GRWD1	901	+	4.6616144	1.0029315	-1.0	-1.0
chrY	12842249	12842409	ENSG00000114374.12|USP9Y|GRWD1|GRWD1	901	+	3.4055185	1.0027752	-1.0	-1.0
chrY	12757191	12757381	ENSG00000114374.12|USP9Y|GRWD1|GRWD1	965	+	5.188296	1.458886	-1.0	-1.0
chrY	12841009	12841133	ENSG00000114374.12|USP9Y|GRWD1|GRWD1	968	+	6.407182	1.4884676	-1.0	-1.0
chrY	12843063	12843163	ENSG00000114374.12|USP9Y|GRWD1|GRWD1	901	+	4.657253	1.0029315	-1.0	-1.0
chrY	12812829	12813052	ENSG00000114374.12|USP9Y|GRWD1|GRWD1	914	+	3.3699431	1.0655158	-1.0	-1.0
chrY	12786207	12786322	ENSG00000114374.12|USP9Y|GRWD1|GRWD1	901	+	4.958179	1.0025148	-1.0	-1.0
chrY	12778018	12778258	ENSG00000114374.12|USP9Y|GRWD1|GRWD1	912	+	5.003786	1.0537609	-1.0	-1.0
chrY	12847238	12847327	ENSG00000114374.12|USP9Y|GRWD1|GRWD1	956	+	6.289536	1.3591266	-1.0	-1.0
chrY	12722107	12722187	ENSG00000114374.12|USP9Y|GRWD1|GRWD1	977	+	6.4646235	1.6293626	-1.0	-1.0
chrY	12857507	12857661	ENSG00000114374.12|USP9Y|GRWD1|GRWD1	938	+	3.433273	1.2082236	-1.0	-1.0
chrY	12726574	12726793	ENSG00000114374.12|USP9Y|GRWD1|GRWD1	955	+	3.8094428	1.3466015	-1.0	-1.0
chrY	12859278	12859543	ENSG00000114374.12|USP9Y|GRWD1|GRWD1	937	+	5.370913	1.2010354	-1.0	-1.0
chrY	12856632	12856797	ENSG00000114374.12|USP9Y|GRWD1|GRWD1	958	+	6.1627865	1.3806964	-1.0	-1.0
chrY	12840298	12840614	ENSG00000114374.12|USP9Y|GRWD1|GRWD1	901	+	4.1368747	1.002926	-1.0	-1.0
chrY	12840023	12840148	ENSG00000114374.12|USP9Y|GRWD1|GRWD1	901	+	4.7260065	1.0029315	-1.0	-1.0
chrY	12736410	12736549	ENSG00000114374.12|USP9Y|GRWD1|GRWD1	915	+	3.143035	1.0706954	-1.0	-1.0
chrY	12790406	12790521	ENSG00000114374.12|USP9Y|GRWD1|GRWD1	901	+	3.4776413	1.0029315	-1.0	-1.0
chrY	12735997	12736162	ENSG00000114374.12|USP9Y|GRWD1|GRWD1	903	+	4.831025	1.0118777	-1.0	-1.0
chrY	12846347	12846452	ENSG00000114374.12|USP9Y|GRWD1|GRWD1	901	+	3.1213763	1.0029315	-1.0	-1.0
chrY	12773657	12773812	ENSG00000114374.12|USP9Y|GRWD1|GRWD1	932	+	5.2843904	1.1658806	-1.0	-1.0
chrY	12793041	12793196	ENSG00000114374.12|USP9Y|GRWD1|GRWD1	908	+	2.7663186	1.035488	-1.0	-1.0
chrY	12856339	12856439	ENSG00000114374.12|USP9Y|GRWD1|GRWD1	901	+	2.9801488	1.0029315	-1.0	-1.0
chrY	12720588	12720823	ENSG00000114374.12|USP9Y|GRWD1|GRWD1	927	+	3.444766	1.1380882	-1.0	-1.0
chrY	12811634	12811774	ENSG00000114374.12|USP9Y|GRWD1|GRWD1	901	+	5.0165973	1.0029315	-1.0	-1.0
chrY	12776748	12776860	ENSG00000114374.12|USP9Y|GRWD1|GRWD1	901	+	5.4203	1.0029315	-1.0	-1.0
chrY	12701920	12702045	ENSG00000114374.12|USP9Y|GRWD1|GRWD1	901	+	4.4310617	1.0029315	-1.0	-1.0
chrY	12760508	12760617	ENSG00000114374.12|USP9Y|GRWD1|GRWD1	901	+	3.3521104	1.0029315	-1.0	-1.0
chrY	12771067	12771155	ENSG00000114374.12|USP9Y|GRWD1|GRWD1	975	+	6.544793	1.607004	-1.0	-1.0
chrY	12837910	12838052	ENSG00000114374.12|USP9Y|GRWD1|GRWD1	971	+	5.4270687	1.5437987	-1.0	-1.0
chrY	12816123	12816258	ENSG00000114374.12|USP9Y|GRWD1|GRWD1	945	+	3.6890757	1.2563117	-1.0	-1.0
chrY	12773827	12773925	ENSG00000114374.12|USP9Y|GRWD1|GRWD1	901	+	2.8926864	1.0029315	-1.0	-1.0
chrY	12911838	12911963	ENSG00000067048.16|DDX3Y|GRWD1|GRWD1	956	+	3.2890067	1.3519326	-1.0	-1.0
chrY	12916265	12916442	ENSG00000067048.16|DDX3Y|GRWD1|GRWD1	927	+	2.880325	1.1363837	-1.0	-1.0
chrY	12912639	12913062	ENSG00000067048.16|DDX3Y|GRWD1|GRWD1	984	+	3.8982184	1.8027312	-1.0	-1.0
chrY	12915545	12915774	ENSG00000067048.16|DDX3Y|GRWD1|GRWD1	985	+	4.004766	1.8316343	-1.0	-1.0
chrY	12907536	12907594	ENSG00000067048.16|DDX3Y|GRWD1|GRWD1	974	+	4.536534	1.5793265	-1.0	-1.0
chrY	12904830	12904981	ENSG00000067048.16|DDX3Y|GRWD1|GRWD1	990	+	4.473368	1.9905758	-1.0	-1.0
chrY	12905631	12905737	ENSG00000067048.16|DDX3Y|GRWD1|GRWD1	901	+	4.794761	1.0029315	-1.0	-1.0
chrY	12914773	12915227	ENSG00000067048.16|DDX3Y|GRWD1|GRWD1	944	+	3.119349	1.2519822	-1.0	-1.0
chrY	12916906	12917060	ENSG00000067048.16|DDX3Y|GRWD1|GRWD1	977	+	4.0948668	1.6414312	-1.0	-1.0
chrY	12917402	12917537	ENSG00000067048.16|DDX3Y|GRWD1|GRWD1	985	+	4.904858	1.8157651	-1.0	-1.0
chrY	12913717	12913853	ENSG00000067048.16|DDX3Y|GRWD1|GRWD1	955	+	2.8902485	1.343155	-1.0	-1.0
chrY	12914563	12914728	ENSG00000067048.16|DDX3Y|GRWD1|GRWD1	917	+	2.6577346	1.0783832	-1.0	-1.0
chrY	12916516	12916634	ENSG00000067048.16|DDX3Y|GRWD1|GRWD1	924	+	2.8745353	1.1177944	-1.0	-1.0
chrY	12918042	12918192	ENSG00000067048.16|DDX3Y|GRWD1|GRWD1	903	+	2.6573517	1.0123273	-1.0	-1.0
chrY	14564466	14564566	ENSG00000165246.13|NLGN4Y|GRWD1|GRWD1	901	+	4.657253	1.0029315	-1.0	-1.0
chrY	14641001	14641121	ENSG00000165246.13|NLGN4Y|GRWD1|GRWD1	901	+	4.7122574	1.0029315	-1.0	-1.0
chrY	14640096	14640281	ENSG00000165246.13|NLGN4Y|GRWD1|GRWD1	901	+	4.7050815	1.0029315	-1.0	-1.0
chrY	14639696	14639806	ENSG00000165246.13|NLGN4Y|GRWD1|GRWD1	901	+	4.70309	1.0029315	-1.0	-1.0
chrY	14622258	14622363	ENSG00000165246.13|NLGN4Y|GRWD1|GRWD1	901	+	4.657254	1.0029315	-1.0	-1.0
chrY	14622438	14622591	ENSG00000165246.13|NLGN4Y|GRWD1|GRWD1	917	+	4.267188	1.0788909	-1.0	-1.0
chrY	14640411	14640531	ENSG00000165246.13|NLGN4Y|GRWD1|GRWD1	901	+	4.657253	1.0029315	-1.0	-1.0
chrY	14723116	14723269	ENSG00000165246.13|NLGN4Y|GRWD1|GRWD1	919	+	4.66793	1.0899086	-1.0	-1.0
chrY	14622008	14622253	ENSG00000165246.13|NLGN4Y|GRWD1|GRWD1	903	+	5.569428	1.0146016	-1.0	-1.0
chrY	14540481	14540586	ENSG00000165246.13|NLGN4Y|GRWD1|GRWD1	901	+	4.657253	1.0029315	-1.0	-1.0
chrY	14565921	14566081	ENSG00000165246.13|NLGN4Y|GRWD1|GRWD1	901	+	4.6678314	1.0029315	-1.0	-1.0
chrY	14639700	14639805	ENSG00000226555.1|AGKP1|GRWD1|GRWD1	901	+	4.7260075	1.0029315	-1.0	-1.0
chrY	14640105	14640295	ENSG00000226555.1|AGKP1|GRWD1|GRWD1	901	+	4.731728	1.0029315	-1.0	-1.0
chrY	19590558	19590752	ENSG00000131002.11|TXLNGY|GRWD1|GRWD1	939	+	3.3487537	1.2161142	-1.0	-1.0
chrY	19599738	19599831	ENSG00000131002.11|TXLNGY|GRWD1|GRWD1	931	+	2.8561635	1.1595287	-1.0	-1.0
chrY	19587209	19587734	ENSG00000131002.11|TXLNGY|GRWD1|GRWD1	992	+	4.5206776	2.1040235	-1.0	-1.0
chrY	19602215	19602311	ENSG00000131002.11|TXLNGY|GRWD1|GRWD1	959	+	4.4162393	1.3849708	-1.0	-1.0
chrY	19605441	19605711	ENSG00000131002.11|TXLNGY|GRWD1|GRWD1	901	+	5.03633	1.0029315	-1.0	-1.0
chrY	19591809	19591954	ENSG00000131002.11|TXLNGY|GRWD1|GRWD1	971	+	4.0294843	1.5320244	-1.0	-1.0
chrY	19597552	19597665	ENSG00000131002.11|TXLNGY|GRWD1|GRWD1	940	+	3.3699636	1.2249501	-1.0	-1.0
chrY	19589514	19589659	ENSG00000131002.11|TXLNGY|GRWD1|GRWD1	911	+	2.5165844	1.0530174	-1.0	-1.0
chrY	19596022	19596157	ENSG00000131002.11|TXLNGY|GRWD1|GRWD1	901	+	2.505109	1.0029315	-1.0	-1.0
chrY	19593347	19593712	ENSG00000131002.11|TXLNGY|GRWD1|GRWD1	970	+	3.531533	1.5258415	-1.0	-1.0
chrY	19603906	19604111	ENSG00000131002.11|TXLNGY|GRWD1|GRWD1	947	+	4.120984	1.2780282	-1.0	-1.0
chrY	19567312	19567570	ENSG00000131002.11|TXLNGY|GRWD1|GRWD1	971	+	3.869555	1.5407691	-1.0	-1.0
chrY	19705909	19706009	ENSG00000012817.15|KDM5D|GRWD1|GRWD1	901	-	3.4776413	1.0029315	-1.0	-1.0
chrY	19741322	19741488	ENSG00000012817.15|KDM5D|GRWD1|GRWD1	961	-	4.8006053	1.4081951	-1.0	-1.0
chrY	19732583	19732742	ENSG00000012817.15|KDM5D|GRWD1|GRWD1	927	-	2.9499676	1.1392843	-1.0	-1.0
chrY	19708874	19709013	ENSG00000012817.15|KDM5D|GRWD1|GRWD1	977	-	4.18045	1.6365442	-1.0	-1.0
chrY	19715822	19716097	ENSG00000012817.15|KDM5D|GRWD1|GRWD1	906	-	3.009085	1.0268141	-1.0	-1.0
chrY	19720871	19721034	ENSG00000012817.15|KDM5D|GRWD1|GRWD1	978	-	4.375062	1.6608348	-1.0	-1.0
chrY	19706009	19706345	ENSG00000012817.15|KDM5D|GRWD1|GRWD1	937	-	3.7293727	1.2022265	-1.0	-1.0
chrY	19707933	19708071	ENSG00000012817.15|KDM5D|GRWD1|GRWD1	961	-	6.2071223	1.4051474	-1.0	-1.0
chrY	19741734	19741857	ENSG00000012817.15|KDM5D|GRWD1|GRWD1	924	-	3.0972707	1.1167952	-1.0	-1.0
chrY	19721134	19721414	ENSG00000012817.15|KDM5D|GRWD1|GRWD1	910	-	3.8759823	1.0444518	-1.0	-1.0
chrY	19715295	19715739	ENSG00000012817.15|KDM5D|GRWD1|GRWD1	965	-	4.574921	1.4594368	-1.0	-1.0
chrY	19716111	19716211	ENSG00000012817.15|KDM5D|GRWD1|GRWD1	901	-	4.7947607	1.0029315	-1.0	-1.0
chrY	19735620	19735745	ENSG00000012817.15|KDM5D|GRWD1|GRWD1	941	-	4.1003523	1.2328302	-1.0	-1.0
chrY	19732045	19732160	ENSG00000012817.15|KDM5D|GRWD1|GRWD1	978	-	4.762989	1.6494355	-1.0	-1.0
chrY	19716595	19716710	ENSG00000012817.15|KDM5D|GRWD1|GRWD1	984	-	4.9414797	1.7940046	-1.0	-1.0
chrY	19710130	19710255	ENSG00000012817.15|KDM5D|GRWD1|GRWD1	924	-	3.2315748	1.1186736	-1.0	-1.0
chrY	19706465	19706863	ENSG00000012817.15|KDM5D|GRWD1|GRWD1	944	-	4.8938603	1.2555171	-1.0	-1.0
chrY	19705479	19705689	ENSG00000012817.15|KDM5D|GRWD1|GRWD1	901	-	4.970138	1.0029315	-1.0	-1.0
chrY	19735351	19735497	ENSG00000012817.15|KDM5D|GRWD1|GRWD1	973	-	4.464365	1.5633323	-1.0	-1.0
chrY	19739527	19739657	ENSG00000012817.15|KDM5D|GRWD1|GRWD1	954	-	3.7782784	1.3356072	-1.0	-1.0
chrY	19716278	19716468	ENSG00000012817.15|KDM5D|GRWD1|GRWD1	975	-	5.930698	1.6017559	-1.0	-1.0
chrY	19731771	19731930	ENSG00000012817.15|KDM5D|GRWD1|GRWD1	972	-	4.3116083	1.5543109	-1.0	-1.0
chrY	19708263	19708418	ENSG00000012817.15|KDM5D|GRWD1|GRWD1	965	-	4.2926674	1.4506916	-1.0	-1.0
chrY	19707146	19707371	ENSG00000012817.15|KDM5D|GRWD1|GRWD1	949	-	5.8352046	1.2911879	-1.0	-1.0
chrY	19744389	19744553	ENSG00000012817.15|KDM5D|GRWD1|GRWD1	971	-	4.859931	1.5411528	-1.0	-1.0
chrY	19707546	19707741	ENSG00000012817.15|KDM5D|GRWD1|GRWD1	911	-	2.8890815	1.0503744	-1.0	-1.0
chrY	19708096	19708243	ENSG00000012817.15|KDM5D|GRWD1|GRWD1	901	-	5.147108	1.0029315	-1.0	-1.0
chrY	19709450	19709900	ENSG00000012817.15|KDM5D|GRWD1|GRWD1	970	-	4.3822474	1.5201467	-1.0	-1.0
chrY	19743161	19743239	ENSG00000012817.15|KDM5D|GRWD1|GRWD1	929	-	3.8926785	1.1471242	-1.0	-1.0
chrY	19716483	19716595	ENSG00000012817.15|KDM5D|GRWD1|GRWD1	901	-	4.88089	1.0029315	-1.0	-1.0
chrY	19710375	19710530	ENSG00000012817.15|KDM5D|GRWD1|GRWD1	927	-	2.8485608	1.1386832	-1.0	-1.0
chrY	20466427	20466527	ENSG00000229236.1|TTTY10|GRWD1|GRWD1	901	-	5.505263	1.0029315	-1.0	-1.0
chrY	20507343	20507456	ENSG00000229236.1|TTTY10|GRWD1|GRWD1	901	-	4.920293	1.0029315	-1.0	-1.0
chrY	20589412	20589575	ENSG00000198692.9|EIF1AY|GRWD1|GRWD1	901	+	5.0370016	1.0029315	-1.0	-1.0
chrY	20592405	20592530	ENSG00000198692.9|EIF1AY|GRWD1|GRWD1	901	+	4.684756	1.0029315	-1.0	-1.0
chrY	20582589	20582693	ENSG00000198692.9|EIF1AY|GRWD1|GRWD1	901	+	4.9202943	1.0029315	-1.0	-1.0
```
