## Supplementary File 2 - DEWSeq Binding Sites for "Improved discovery of RNA-binding protein binding sites in eCLIP data using DEWSeq": regions_windows100_steps5.bed (part 4 of 4)

```
chr9	137558305	137558475	ENSG00000148399.12|DPH7|HNRNPC|HNRNPC	900	-	5.636945	1.0004417	-1.0	-1.0
chr9	137563370	137563470	ENSG00000148399.12|DPH7|HNRNPC|HNRNPC	900	-	6.0469737	1.0004592	-1.0	-1.0
chr9	137585318	137585513	ENSG00000165724.5|ZMYND19|HNRNPC|HNRNPC	900	-	5.949689	1.0004592	-1.0	-1.0
chr9	137610190	137610355	ENSG00000197070.13|ARRDC1|HNRNPC|HNRNPC	922	+	6.239553	1.1058009	-1.0	-1.0
chr9	137608215	137608320	ENSG00000197070.13|ARRDC1|HNRNPC|HNRNPC	900	+	3.2925117	1.0004592	-1.0	-1.0
chr9	137609505	137609615	ENSG00000197070.13|ARRDC1|HNRNPC|HNRNPC	900	+	5.6289277	1.0004592	-1.0	-1.0
chr9	137607905	137608095	ENSG00000197070.13|ARRDC1|HNRNPC|HNRNPC	900	+	5.96645	1.0004592	-1.0	-1.0
chr9	137608210	137608320	ENSG00000283411.1|AL590627.2|HNRNPC|HNRNPC	900	+	3.2345815	1.0004412	-1.0	-1.0
chr9	137662439	137662574	ENSG00000283411.1|AL590627.2|HNRNPC|HNRNPC	900	+	5.627833	1.0004592	-1.0	-1.0
chr9	137684459	137684599	ENSG00000283411.1|AL590627.2|HNRNPC|HNRNPC	900	+	5.631837	1.0004592	-1.0	-1.0
chr9	137623349	137623524	ENSG00000283411.1|AL590627.2|HNRNPC|HNRNPC	900	+	3.9083357	1.0004592	-1.0	-1.0
chr9	137642134	137642249	ENSG00000283411.1|AL590627.2|HNRNPC|HNRNPC	900	+	5.642504	1.0004592	-1.0	-1.0
chr9	137695099	137695204	ENSG00000283411.1|AL590627.2|HNRNPC|HNRNPC	900	+	5.62227	1.0004592	-1.0	-1.0
chr9	137623934	137624109	ENSG00000283411.1|AL590627.2|HNRNPC|HNRNPC	900	+	5.6468043	1.0004592	-1.0	-1.0
chr9	137610190	137610355	ENSG00000283411.1|AL590627.2|HNRNPC|HNRNPC	922	+	6.239553	1.1058012	-1.0	-1.0
chr9	137634069	137634184	ENSG00000283411.1|AL590627.2|HNRNPC|HNRNPC	900	+	5.6766872	1.0004592	-1.0	-1.0
chr9	137609505	137609615	ENSG00000283411.1|AL590627.2|HNRNPC|HNRNPC	900	+	5.6289277	1.0004592	-1.0	-1.0
chr9	137635909	137636019	ENSG00000283411.1|AL590627.2|HNRNPC|HNRNPC	900	+	5.5883136	1.0004592	-1.0	-1.0
chr9	137643809	137643919	ENSG00000283411.1|AL590627.2|HNRNPC|HNRNPC	900	+	5.6702003	1.0004592	-1.0	-1.0
chr9	137647399	137647594	ENSG00000283411.1|AL590627.2|HNRNPC|HNRNPC	942	+	6.5081663	1.2382249	-1.0	-1.0
chr9	137671559	137671659	ENSG00000283411.1|AL590627.2|HNRNPC|HNRNPC	900	+	5.6376386	1.0004592	-1.0	-1.0
chr9	137680959	137681109	ENSG00000283411.1|AL590627.2|HNRNPC|HNRNPC	900	+	5.581026	1.0004592	-1.0	-1.0
chr9	137627979	137628109	ENSG00000283411.1|AL590627.2|HNRNPC|HNRNPC	900	+	3.9061432	1.0004592	-1.0	-1.0
chr9	137607905	137608095	ENSG00000283411.1|AL590627.2|HNRNPC|HNRNPC	900	+	5.96645	1.0004592	-1.0	-1.0
chr9	137649919	137650109	ENSG00000283411.1|AL590627.2|HNRNPC|HNRNPC	900	+	5.859464	1.0004592	-1.0	-1.0
chr9	137657044	137657144	ENSG00000283411.1|AL590627.2|HNRNPC|HNRNPC	900	+	5.5748477	1.0004592	-1.0	-1.0
chr9	137658849	137659044	ENSG00000283411.1|AL590627.2|HNRNPC|HNRNPC	900	+	5.834462	1.0004592	-1.0	-1.0
chr9	137666384	137666529	ENSG00000283411.1|AL590627.2|HNRNPC|HNRNPC	900	+	5.668814	1.0004592	-1.0	-1.0
chr9	137637399	137637594	ENSG00000283411.1|AL590627.2|HNRNPC|HNRNPC	921	+	2.9268372	1.103543	-1.0	-1.0
chr9	137681759	137681859	ENSG00000283411.1|AL590627.2|HNRNPC|HNRNPC	900	+	5.62227	1.0004592	-1.0	-1.0
chr9	137624234	137624419	ENSG00000283411.1|AL590627.2|HNRNPC|HNRNPC	900	+	5.9313054	1.0004592	-1.0	-1.0
chr9	137641779	137641919	ENSG00000283411.1|AL590627.2|HNRNPC|HNRNPC	900	+	5.758291	1.0004592	-1.0	-1.0
chr9	137659489	137659669	ENSG00000283411.1|AL590627.2|HNRNPC|HNRNPC	918	+	4.287262	1.0870838	-1.0	-1.0
chr9	137668814	137668924	ENSG00000283411.1|AL590627.2|HNRNPC|HNRNPC	900	+	5.669684	1.0004592	-1.0	-1.0
chr9	137643074	137643199	ENSG00000283411.1|AL590627.2|HNRNPC|HNRNPC	900	+	5.5792246	1.0004592	-1.0	-1.0
chr9	137620519	137620664	ENSG00000283411.1|AL590627.2|HNRNPC|HNRNPC	900	+	2.9915986	1.0004592	-1.0	-1.0
chr9	137660384	137660529	ENSG00000283411.1|AL590627.2|HNRNPC|HNRNPC	900	+	5.7380643	1.0004592	-1.0	-1.0
chr9	137644244	137644434	ENSG00000283411.1|AL590627.2|HNRNPC|HNRNPC	932	+	6.3560796	1.1679045	-1.0	-1.0
chr9	137661744	137661874	ENSG00000283411.1|AL590627.2|HNRNPC|HNRNPC	900	+	5.562301	1.0004592	-1.0	-1.0
chr9	137647398	137647593	ENSG00000181090.20|EHMT1|HNRNPC|HNRNPC	943	+	6.509644	1.2475953	-1.0	-1.0
chr9	137666387	137666537	ENSG00000181090.20|EHMT1|HNRNPC|HNRNPC	900	+	5.63064	1.0004592	-1.0	-1.0
chr9	137634068	137634183	ENSG00000181090.20|EHMT1|HNRNPC|HNRNPC	900	+	5.6766872	1.0004592	-1.0	-1.0
chr9	137642134	137642249	ENSG00000181090.20|EHMT1|HNRNPC|HNRNPC	900	+	5.642504	1.0004592	-1.0	-1.0
chr9	137659492	137659672	ENSG00000181090.20|EHMT1|HNRNPC|HNRNPC	920	+	4.3844614	1.098733	-1.0	-1.0
chr9	137624233	137624418	ENSG00000181090.20|EHMT1|HNRNPC|HNRNPC	900	+	5.9236093	1.0004592	-1.0	-1.0
chr9	137635908	137636018	ENSG00000181090.20|EHMT1|HNRNPC|HNRNPC	900	+	5.5883136	1.0004592	-1.0	-1.0
chr9	137805882	137806307	ENSG00000181090.20|EHMT1|HNRNPC|HNRNPC	938	+	6.378304	1.2074728	-1.0	-1.0
chr9	137627978	137628108	ENSG00000181090.20|EHMT1|HNRNPC|HNRNPC	900	+	3.894787	1.0004592	-1.0	-1.0
chr9	137662442	137662572	ENSG00000181090.20|EHMT1|HNRNPC|HNRNPC	900	+	5.62212	1.0004592	-1.0	-1.0
chr9	137643809	137643919	ENSG00000181090.20|EHMT1|HNRNPC|HNRNPC	900	+	5.6702003	1.0004592	-1.0	-1.0
chr9	137637501	137637601	ENSG00000181090.20|EHMT1|HNRNPC|HNRNPC	900	+	3.1920881	1.0004592	-1.0	-1.0
chr9	137649918	137650108	ENSG00000181090.20|EHMT1|HNRNPC|HNRNPC	900	+	5.859464	1.0004592	-1.0	-1.0
chr9	137661742	137661877	ENSG00000181090.20|EHMT1|HNRNPC|HNRNPC	900	+	5.5590496	1.0004592	-1.0	-1.0
chr9	137671559	137671659	ENSG00000181090.20|EHMT1|HNRNPC|HNRNPC	900	+	5.6376386	1.0004592	-1.0	-1.0
chr9	137637403	137637501	ENSG00000181090.20|EHMT1|HNRNPC|HNRNPC	900	+	2.5876822	1.0004592	-1.0	-1.0
chr9	137623933	137624113	ENSG00000181090.20|EHMT1|HNRNPC|HNRNPC	900	+	5.6384006	1.0004592	-1.0	-1.0
chr9	137660382	137660527	ENSG00000181090.20|EHMT1|HNRNPC|HNRNPC	900	+	5.736962	1.0004456	-1.0	-1.0
chr9	137754461	137754621	ENSG00000181090.20|EHMT1|HNRNPC|HNRNPC	900	+	5.661856	1.0004033	-1.0	-1.0
chr9	137623348	137623523	ENSG00000181090.20|EHMT1|HNRNPC|HNRNPC	900	+	3.9083357	1.0004592	-1.0	-1.0
chr9	137620518	137620668	ENSG00000181090.20|EHMT1|HNRNPC|HNRNPC	900	+	3.070058	1.0004592	-1.0	-1.0
chr9	137684462	137684602	ENSG00000181090.20|EHMT1|HNRNPC|HNRNPC	900	+	5.623183	1.0004592	-1.0	-1.0
chr9	137658852	137659042	ENSG00000181090.20|EHMT1|HNRNPC|HNRNPC	900	+	5.836045	1.0004592	-1.0	-1.0
chr9	137714480	137714675	ENSG00000181090.20|EHMT1|HNRNPC|HNRNPC	920	+	6.354916	1.0978456	-1.0	-1.0
chr9	137695100	137695205	ENSG00000181090.20|EHMT1|HNRNPC|HNRNPC	900	+	5.5947123	1.0004592	-1.0	-1.0
chr9	137641779	137641919	ENSG00000181090.20|EHMT1|HNRNPC|HNRNPC	900	+	5.758291	1.0004592	-1.0	-1.0
chr9	137668814	137668924	ENSG00000181090.20|EHMT1|HNRNPC|HNRNPC	900	+	5.669684	1.0004592	-1.0	-1.0
chr9	137746032	137746182	ENSG00000181090.20|EHMT1|HNRNPC|HNRNPC	900	+	5.5710216	1.0004592	-1.0	-1.0
chr9	137806372	137806492	ENSG00000181090.20|EHMT1|HNRNPC|HNRNPC	900	+	5.608657	1.0004592	-1.0	-1.0
chr9	137680957	137681107	ENSG00000181090.20|EHMT1|HNRNPC|HNRNPC	900	+	5.581026	1.0004592	-1.0	-1.0
chr9	137643074	137643199	ENSG00000181090.20|EHMT1|HNRNPC|HNRNPC	900	+	5.5792246	1.0004592	-1.0	-1.0
chr9	137681757	137681857	ENSG00000181090.20|EHMT1|HNRNPC|HNRNPC	900	+	5.62227	1.0004592	-1.0	-1.0
chr9	137644244	137644434	ENSG00000181090.20|EHMT1|HNRNPC|HNRNPC	932	+	6.3560796	1.1679046	-1.0	-1.0
chrX	289429	289624	ENSG00000182378.13|PLCXD1|HNRNPC|HNRNPC	931	+	4.332629	1.1592969	-1.0	-1.0
chrX	302856	303156	ENSG00000182378.13|PLCXD1|HNRNPC|HNRNPC	913	+	2.4494228	1.0592875	-1.0	-1.0
chrX	300871	300976	ENSG00000182378.13|PLCXD1|HNRNPC|HNRNPC	900	+	2.5907516	1.0004592	-1.0	-1.0
chrX	295443	295543	ENSG00000182378.13|PLCXD1|HNRNPC|HNRNPC	900	+	3.8523102	1.0004592	-1.0	-1.0
chrX	302656	302851	ENSG00000182378.13|PLCXD1|HNRNPC|HNRNPC	915	+	4.7542896	1.0729156	-1.0	-1.0
chrX	302316	302506	ENSG00000182378.13|PLCXD1|HNRNPC|HNRNPC	923	+	2.9737422	1.1125965	-1.0	-1.0
chrX	336107	336257	ENSG00000167393.17|PPP2R3B|HNRNPC|HNRNPC	900	-	2.912096	1.0004592	-1.0	-1.0
chrX	2355974	2356164	ENSG00000169084.13|DHRSX|HNRNPC|HNRNPC	920	-	4.0961356	1.0986493	-1.0	-1.0
chrX	2458739	2458844	ENSG00000169084.13|DHRSX|HNRNPC|HNRNPC	900	-	5.5748477	1.0004592	-1.0	-1.0
chrX	2499059	2499164	ENSG00000169084.13|DHRSX|HNRNPC|HNRNPC	900	-	5.7297997	1.0004592	-1.0	-1.0
chrX	2354769	2355004	ENSG00000169084.13|DHRSX|HNRNPC|HNRNPC	900	-	3.967149	1.0004592	-1.0	-1.0
chrX	2477384	2477484	ENSG00000169084.13|DHRSX|HNRNPC|HNRNPC	900	-	5.5910254	1.0004592	-1.0	-1.0
chrX	2491934	2492034	ENSG00000169084.13|DHRSX|HNRNPC|HNRNPC	900	-	5.606717	1.0004592	-1.0	-1.0
chrX	2369239	2369399	ENSG00000169084.13|DHRSX|HNRNPC|HNRNPC	900	-	5.6716204	1.0004592	-1.0	-1.0
chrX	2443989	2444104	ENSG00000169084.13|DHRSX|HNRNPC|HNRNPC	900	-	5.689029	1.0004592	-1.0	-1.0
chrX	2355494	2355609	ENSG00000169084.13|DHRSX|HNRNPC|HNRNPC	900	-	6.079566	1.0004592	-1.0	-1.0
chrX	2368149	2368324	ENSG00000169084.13|DHRSX|HNRNPC|HNRNPC	900	-	5.6353455	1.0004592	-1.0	-1.0
chrX	2381699	2381894	ENSG00000169084.13|DHRSX|HNRNPC|HNRNPC	907	-	2.953126	1.0319595	-1.0	-1.0
chrX	2453334	2453469	ENSG00000169084.13|DHRSX|HNRNPC|HNRNPC	900	-	5.8354526	1.0004592	-1.0	-1.0
chrX	2381424	2381529	ENSG00000169084.13|DHRSX|HNRNPC|HNRNPC	900	-	5.5792246	1.0004592	-1.0	-1.0
chrX	2483689	2483864	ENSG00000169084.13|DHRSX|HNRNPC|HNRNPC	931	-	6.4056892	1.1620873	-1.0	-1.0
chrX	2484984	2485109	ENSG00000169084.13|DHRSX|HNRNPC|HNRNPC	900	-	5.8573422	1.0004592	-1.0	-1.0
chrX	2499057	2499162	ENSG00000214717.11|ZBED1|HNRNPC|HNRNPC	900	-	5.7297997	1.0004592	-1.0	-1.0
chrX	2491937	2492037	ENSG00000214717.11|ZBED1|HNRNPC|HNRNPC	900	-	5.606717	1.0004592	-1.0	-1.0
chrX	2698145	2698300	ENSG00000002586.18|CD99|HNRNPC|HNRNPC	900	+	6.224219	1.0004592	-1.0	-1.0
chrX	2716274	2716449	ENSG00000002586.18|CD99|HNRNPC|HNRNPC	900	+	5.828625	1.0004592	-1.0	-1.0
chrX	3819748	3819938	ENSG00000205664.10|BX890604.1|HNRNPC|HNRNPC	900	-	5.982544	1.0004592	-1.0	-1.0
chrX	9512424	9512629	ENSG00000101849.15|TBL1X|HNRNPC|HNRNPC	955	+	4.714267	1.3433774	-1.0	-1.0
chrX	9518144	9518279	ENSG00000101849.15|TBL1X|HNRNPC|HNRNPC	900	+	5.815152	1.0004592	-1.0	-1.0
chrX	9528944	9529044	ENSG00000101849.15|TBL1X|HNRNPC|HNRNPC	900	+	5.7264132	1.0004592	-1.0	-1.0
chrX	9527709	9527909	ENSG00000101849.15|TBL1X|HNRNPC|HNRNPC	970	+	7.2134995	1.529512	-1.0	-1.0
chrX	9525899	9526014	ENSG00000101849.15|TBL1X|HNRNPC|HNRNPC	900	+	4.0391803	1.0004592	-1.0	-1.0
chrX	9590654	9590804	ENSG00000101849.15|TBL1X|HNRNPC|HNRNPC	900	+	5.910461	1.0004592	-1.0	-1.0
chrX	9469102	9469237	ENSG00000101849.15|TBL1X|HNRNPC|HNRNPC	900	+	6.0846395	1.0004592	-1.0	-1.0
chrX	9521954	9522129	ENSG00000101849.15|TBL1X|HNRNPC|HNRNPC	902	+	2.8253634	1.0097396	-1.0	-1.0
chrX	9525274	9525464	ENSG00000101849.15|TBL1X|HNRNPC|HNRNPC	908	+	3.3426826	1.038033	-1.0	-1.0
chrX	9535034	9535169	ENSG00000101849.15|TBL1X|HNRNPC|HNRNPC	900	+	2.9101095	1.0004592	-1.0	-1.0
chrX	9644575	9644676	ENSG00000101849.15|TBL1X|HNRNPC|HNRNPC	900	+	3.8947458	1.0004592	-1.0	-1.0
chrX	9664992	9665112	ENSG00000101849.15|TBL1X|HNRNPC|HNRNPC	900	+	3.1293054	1.0004592	-1.0	-1.0
chrX	9519579	9519699	ENSG00000101849.15|TBL1X|HNRNPC|HNRNPC	900	+	5.6375365	1.0004592	-1.0	-1.0
chrX	9570169	9570284	ENSG00000101849.15|TBL1X|HNRNPC|HNRNPC	900	+	5.594766	1.0004592	-1.0	-1.0
chrX	9527509	9527689	ENSG00000101849.15|TBL1X|HNRNPC|HNRNPC	917	+	5.8328824	1.0816231	-1.0	-1.0
chrX	9554994	9555189	ENSG00000101849.15|TBL1X|HNRNPC|HNRNPC	900	+	5.997862	1.0004592	-1.0	-1.0
chrX	9530314	9530429	ENSG00000101849.15|TBL1X|HNRNPC|HNRNPC	900	+	5.81731	1.0004592	-1.0	-1.0
chrX	9470222	9470357	ENSG00000101849.15|TBL1X|HNRNPC|HNRNPC	900	+	5.5510283	1.0004592	-1.0	-1.0
chrX	9545154	9545284	ENSG00000101849.15|TBL1X|HNRNPC|HNRNPC	900	+	5.62782	1.0004143	-1.0	-1.0
chrX	15689173	15689273	ENSG00000186312.10|CA5BP1|HNRNPC|HNRNPC	900	+	5.5832157	1.0004592	-1.0	-1.0
chrX	15689173	15689273	ENSG00000169239.12|CA5B|HNRNPC|HNRNPC	900	+	5.5832157	1.0004592	-1.0	-1.0
chrX	18335410	18335535	ENSG00000102098.17|SCML2|HNRNPC|HNRNPC	900	-	5.5752034	1.0004592	-1.0	-1.0
chrX	18454869	18454974	ENSG00000008086.11|CDKL5|HNRNPC|HNRNPC	900	+	5.5752034	1.0004592	-1.0	-1.0
chrX	18432524	18432714	ENSG00000008086.11|CDKL5|HNRNPC|HNRNPC	900	+	6.2248893	1.0004592	-1.0	-1.0
chrX	18484229	18484424	ENSG00000008086.11|CDKL5|HNRNPC|HNRNPC	900	+	6.134886	1.0004592	-1.0	-1.0
chrX	19352033	19352353	ENSG00000131828.13|PDHA1|HNRNPC|HNRNPC	925	+	4.0706716	1.1263546	-1.0	-1.0
chrX	19353867	19354062	ENSG00000131828.13|PDHA1|HNRNPC|HNRNPC	935	+	6.438509	1.1844676	-1.0	-1.0
chrX	19351738	19351858	ENSG00000131828.13|PDHA1|HNRNPC|HNRNPC	900	+	3.9467556	1.0004592	-1.0	-1.0
chrX	20051451	20051586	ENSG00000184368.15|MAP7D2|HNRNPC|HNRNPC	900	-	5.6676073	1.0004592	-1.0	-1.0
chrX	20130211	20130401	ENSG00000173674.10|EIF1AX|HNRNPC|HNRNPC	900	-	5.7588506	1.0004592	-1.0	-1.0
chrX	20235474	20235639	ENSG00000177189.12|RPS6KA3|HNRNPC|HNRNPC	923	-	3.5346067	1.1141	-1.0	-1.0
chrX	20234394	20234524	ENSG00000177189.12|RPS6KA3|HNRNPC|HNRNPC	900	-	4.142976	1.0004592	-1.0	-1.0
chrX	20241770	20241870	ENSG00000177189.12|RPS6KA3|HNRNPC|HNRNPC	900	-	5.7825813	1.0004592	-1.0	-1.0
chrX	20231164	20231329	ENSG00000177189.12|RPS6KA3|HNRNPC|HNRNPC	905	-	3.1807632	1.022857	-1.0	-1.0
chrX	20162751	20162851	ENSG00000177189.12|RPS6KA3|HNRNPC|HNRNPC	900	-	6.097997	1.0004592	-1.0	-1.0
chrX	20254840	20255030	ENSG00000177189.12|RPS6KA3|HNRNPC|HNRNPC	900	-	2.6443844	1.0004592	-1.0	-1.0
chrX	20225924	20226269	ENSG00000177189.12|RPS6KA3|HNRNPC|HNRNPC	930	-	3.65985	1.1530141	-1.0	-1.0
chrX	20243045	20243145	ENSG00000177189.12|RPS6KA3|HNRNPC|HNRNPC	900	-	3.41345	1.0004592	-1.0	-1.0
chrX	20225284	20225384	ENSG00000177189.12|RPS6KA3|HNRNPC|HNRNPC	900	-	3.0951028	1.0004592	-1.0	-1.0
chrX	20247305	20247490	ENSG00000177189.12|RPS6KA3|HNRNPC|HNRNPC	901	-	2.116489	1.0021894	-1.0	-1.0
chrX	20235724	20235864	ENSG00000177189.12|RPS6KA3|HNRNPC|HNRNPC	901	-	4.177402	1.003242	-1.0	-1.0
chrX	20235239	20235339	ENSG00000177189.12|RPS6KA3|HNRNPC|HNRNPC	900	-	3.5586421	1.0004592	-1.0	-1.0
chrX	20208763	20209033	ENSG00000177189.12|RPS6KA3|HNRNPC|HNRNPC	901	-	3.2098947	1.0024469	-1.0	-1.0
chrX	20212664	20212789	ENSG00000177189.12|RPS6KA3|HNRNPC|HNRNPC	900	-	6.133184	1.0004592	-1.0	-1.0
chrX	20192789	20192984	ENSG00000177189.12|RPS6KA3|HNRNPC|HNRNPC	957	-	3.2124887	1.3627498	-1.0	-1.0
chrX	20246025	20246220	ENSG00000177189.12|RPS6KA3|HNRNPC|HNRNPC	909	-	2.9078078	1.0417044	-1.0	-1.0
chrX	20163925	20164025	ENSG00000177189.12|RPS6KA3|HNRNPC|HNRNPC	900	-	5.5832157	1.0004592	-1.0	-1.0
chrX	20255675	20256270	ENSG00000177189.12|RPS6KA3|HNRNPC|HNRNPC	939	-	3.2246344	1.2124796	-1.0	-1.0
chrX	20205408	20205508	ENSG00000177189.12|RPS6KA3|HNRNPC|HNRNPC	900	-	5.6584682	1.0004592	-1.0	-1.0
chrX	20212409	20212619	ENSG00000177189.12|RPS6KA3|HNRNPC|HNRNPC	936	-	3.6658554	1.196382	-1.0	-1.0
chrX	20209108	20209218	ENSG00000177189.12|RPS6KA3|HNRNPC|HNRNPC	900	-	4.155528	1.0004592	-1.0	-1.0
chrX	20232874	20233039	ENSG00000177189.12|RPS6KA3|HNRNPC|HNRNPC	900	-	2.9664607	1.0004592	-1.0	-1.0
chrX	20231439	20231634	ENSG00000177189.12|RPS6KA3|HNRNPC|HNRNPC	933	-	3.9307547	1.1714567	-1.0	-1.0
chrX	20233584	20233849	ENSG00000177189.12|RPS6KA3|HNRNPC|HNRNPC	900	-	2.5038495	1.0004592	-1.0	-1.0
chrX	20247155	20247265	ENSG00000177189.12|RPS6KA3|HNRNPC|HNRNPC	900	-	3.9320498	1.0004592	-1.0	-1.0
chrX	20235344	20235469	ENSG00000177189.12|RPS6KA3|HNRNPC|HNRNPC	900	-	3.4242542	1.0004592	-1.0	-1.0
chrX	23707716	23707836	ENSG00000123130.16|ACOT9|HNRNPC|HNRNPC	943	-	3.7359865	1.2437474	-1.0	-1.0
chrX	23778530	23778725	ENSG00000233785.1|AC131011.1|HNRNPC|HNRNPC	900	-	6.0273833	1.0004592	-1.0	-1.0
chrX	23784752	23784867	ENSG00000130066.16|SAT1|HNRNPC|HNRNPC	900	+	2.6736112	1.0004592	-1.0	-1.0
chrX	23785027	23785217	ENSG00000130066.16|SAT1|HNRNPC|HNRNPC	922	+	3.2874563	1.1062173	-1.0	-1.0
chrX	23784486	23784752	ENSG00000130066.16|SAT1|HNRNPC|HNRNPC	984	+	3.8266191	1.788456	-1.0	-1.0
chrX	24076133	24076233	ENSG00000130741.10|EIF2S3|HNRNPC|HNRNPC	900	+	6.276254	1.0004592	-1.0	-1.0
chrX	24074693	24075453	ENSG00000130741.10|EIF2S3|HNRNPC|HNRNPC	939	+	3.907044	1.2130328	-1.0	-1.0
chrX	24077011	24077206	ENSG00000130741.10|EIF2S3|HNRNPC|HNRNPC	900	+	1.9535663	1.0004592	-1.0	-1.0
chrX	24195605	24195795	ENSG00000005889.15|ZFX|HNRNPC|HNRNPC	900	+	5.955497	1.0004592	-1.0	-1.0
chrX	24184905	24185005	ENSG00000005889.15|ZFX|HNRNPC|HNRNPC	900	+	5.606717	1.0004592	-1.0	-1.0
chrX	24174628	24174823	ENSG00000005889.15|ZFX|HNRNPC|HNRNPC	962	+	6.5305643	1.4205962	-1.0	-1.0
chrX	24196510	24196705	ENSG00000005889.15|ZFX|HNRNPC|HNRNPC	911	+	4.2404113	1.0509177	-1.0	-1.0
chrX	24205470	24205595	ENSG00000005889.15|ZFX|HNRNPC|HNRNPC	900	+	6.0007553	1.0004592	-1.0	-1.0
chrX	24151029	24151164	ENSG00000005889.15|ZFX|HNRNPC|HNRNPC	903	+	6.264164	1.0151881	-1.0	-1.0
chrX	24198120	24198315	ENSG00000005889.15|ZFX|HNRNPC|HNRNPC	900	+	2.996319	1.0004592	-1.0	-1.0
chrX	24212817	24213007	ENSG00000005889.15|ZFX|HNRNPC|HNRNPC	900	+	2.5724702	1.0004592	-1.0	-1.0
chrX	24159445	24159555	ENSG00000005889.15|ZFX|HNRNPC|HNRNPC	900	+	5.735794	1.0004592	-1.0	-1.0
chrX	24199175	24199365	ENSG00000005889.15|ZFX|HNRNPC|HNRNPC	905	+	2.9661014	1.0232079	-1.0	-1.0
chrX	24195115	24195310	ENSG00000005889.15|ZFX|HNRNPC|HNRNPC	911	+	3.3311875	1.0500852	-1.0	-1.0
chrX	24195935	24196035	ENSG00000005889.15|ZFX|HNRNPC|HNRNPC	900	+	3.8743892	1.0004592	-1.0	-1.0
chrX	24159090	24159275	ENSG00000005889.15|ZFX|HNRNPC|HNRNPC	919	+	4.168769	1.0923983	-1.0	-1.0
chrX	24194665	24194855	ENSG00000005889.15|ZFX|HNRNPC|HNRNPC	900	+	2.304821	1.0004592	-1.0	-1.0
chrX	24765392	24765572	ENSG00000101868.10|POLA1|HNRNPC|HNRNPC	900	+	5.929959	1.0004592	-1.0	-1.0
chrX	27154043	27154173	ENSG00000242021.2|AC112493.1|HNRNPC|HNRNPC	900	-	5.5510283	1.0004592	-1.0	-1.0
chrX	27395154	27395269	ENSG00000228933.7|AC107419.1|HNRNPC|HNRNPC	900	-	5.923536	1.0004592	-1.0	-1.0
chrX	27393158	27393318	ENSG00000228933.7|AC107419.1|HNRNPC|HNRNPC	900	-	5.641624	1.0004592	-1.0	-1.0
chrX	30701095	30701210	ENSG00000198814.12|GK|HNRNPC|HNRNPC	900	+	3.974472	1.0004592	-1.0	-1.0
chrX	30724796	30725771	ENSG00000198814.12|GK|HNRNPC|HNRNPC	934	+	3.641885	1.1827694	-1.0	-1.0
chrX	30725866	30726001	ENSG00000198814.12|GK|HNRNPC|HNRNPC	900	+	2.7831006	1.0004417	-1.0	-1.0
chrX	30660725	30661090	ENSG00000198814.12|GK|HNRNPC|HNRNPC	976	+	7.0004797	1.6108457	-1.0	-1.0
chrX	30658945	30659140	ENSG00000198814.12|GK|HNRNPC|HNRNPC	954	+	4.855071	1.3332951	-1.0	-1.0
chrX	30722896	30723036	ENSG00000198814.12|GK|HNRNPC|HNRNPC	907	+	3.8380604	1.0334853	-1.0	-1.0
chrX	30687821	30688006	ENSG00000198814.12|GK|HNRNPC|HNRNPC	919	+	6.1344495	1.0893849	-1.0	-1.0
chrX	30654890	30655195	ENSG00000198814.12|GK|HNRNPC|HNRNPC	912	+	3.5228364	1.0560602	-1.0	-1.0
chrX	30659295	30659480	ENSG00000198814.12|GK|HNRNPC|HNRNPC	914	+	3.9193773	1.0643468	-1.0	-1.0
chrX	30685359	30685544	ENSG00000198814.12|GK|HNRNPC|HNRNPC	900	+	5.643338	1.0003823	-1.0	-1.0
chrX	30653760	30653865	ENSG00000198814.12|GK|HNRNPC|HNRNPC	900	+	5.817493	1.0004592	-1.0	-1.0
chrX	30665220	30665410	ENSG00000198814.12|GK|HNRNPC|HNRNPC	900	+	5.8904266	1.0004592	-1.0	-1.0
chrX	30702800	30702995	ENSG00000198814.12|GK|HNRNPC|HNRNPC	922	+	3.7359269	1.1073788	-1.0	-1.0
chrX	30658230	30658425	ENSG00000198814.12|GK|HNRNPC|HNRNPC	936	+	3.4576387	1.1942202	-1.0	-1.0
chrX	30696808	30697123	ENSG00000198814.12|GK|HNRNPC|HNRNPC	903	+	2.5345972	1.0121894	-1.0	-1.0
chrX	30724436	30724631	ENSG00000198814.12|GK|HNRNPC|HNRNPC	905	+	2.4927118	1.023752	-1.0	-1.0
chrX	30672973	30673133	ENSG00000198814.12|GK|HNRNPC|HNRNPC	900	+	5.808233	1.0004592	-1.0	-1.0
chrX	30726156	30726346	ENSG00000198814.12|GK|HNRNPC|HNRNPC	928	+	3.25524	1.1401109	-1.0	-1.0
chrX	30712274	30712389	ENSG00000198814.12|GK|HNRNPC|HNRNPC	900	+	5.7228427	1.0004592	-1.0	-1.0
chrX	30726436	30726606	ENSG00000198814.12|GK|HNRNPC|HNRNPC	900	+	2.884802	1.0004592	-1.0	-1.0
chrX	30670613	30670718	ENSG00000198814.12|GK|HNRNPC|HNRNPC	900	+	3.0886571	1.0004592	-1.0	-1.0
chrX	30731041	30731186	ENSG00000198814.12|GK|HNRNPC|HNRNPC	900	+	2.651412	1.0004592	-1.0	-1.0
chrX	30659685	30659855	ENSG00000198814.12|GK|HNRNPC|HNRNPC	902	+	3.4228284	1.0071692	-1.0	-1.0
chrX	30722151	30722256	ENSG00000198814.12|GK|HNRNPC|HNRNPC	900	+	5.8260584	1.0004592	-1.0	-1.0
chrX	30675436	30675646	ENSG00000198814.12|GK|HNRNPC|HNRNPC	925	+	4.2103214	1.1240906	-1.0	-1.0
chrX	30664495	30664595	ENSG00000198814.12|GK|HNRNPC|HNRNPC	900	+	5.567155	1.0004592	-1.0	-1.0
chrX	30727687	30727787	ENSG00000198814.12|GK|HNRNPC|HNRNPC	900	+	2.0400155	1.0004592	-1.0	-1.0
chrX	30726766	30727016	ENSG00000198814.12|GK|HNRNPC|HNRNPC	944	+	3.5672688	1.2490687	-1.0	-1.0
chrX	30691714	30691834	ENSG00000198814.12|GK|HNRNPC|HNRNPC	900	+	5.90796	1.0004592	-1.0	-1.0
chrX	30727862	30728062	ENSG00000198814.12|GK|HNRNPC|HNRNPC	935	+	2.9373517	1.1879362	-1.0	-1.0
chrX	30716234	30716414	ENSG00000198814.12|GK|HNRNPC|HNRNPC	902	+	3.051042	1.0094631	-1.0	-1.0
chrX	30679144	30679394	ENSG00000198814.12|GK|HNRNPC|HNRNPC	926	+	3.6929395	1.1335318	-1.0	-1.0
chrX	30664620	30664845	ENSG00000198814.12|GK|HNRNPC|HNRNPC	969	+	5.304395	1.5072925	-1.0	-1.0
chrX	30678609	30678804	ENSG00000198814.12|GK|HNRNPC|HNRNPC	915	+	3.3362498	1.0685345	-1.0	-1.0
chrX	30676016	30676346	ENSG00000198814.12|GK|HNRNPC|HNRNPC	919	+	4.167029	1.0908079	-1.0	-1.0
chrX	30701490	30701705	ENSG00000198814.12|GK|HNRNPC|HNRNPC	910	+	4.4058924	1.0472904	-1.0	-1.0
chrX	30721576	30721746	ENSG00000198814.12|GK|HNRNPC|HNRNPC	904	+	3.1468828	1.0164671	-1.0	-1.0
chrX	30672428	30672573	ENSG00000198814.12|GK|HNRNPC|HNRNPC	934	+	5.8417163	1.1821586	-1.0	-1.0
chrX	30672768	30672963	ENSG00000198814.12|GK|HNRNPC|HNRNPC	900	+	4.1249037	1.0007571	-1.0	-1.0
chrX	30659995	30660105	ENSG00000198814.12|GK|HNRNPC|HNRNPC	924	+	4.5041203	1.1215209	-1.0	-1.0
chrX	30654230	30654420	ENSG00000198814.12|GK|HNRNPC|HNRNPC	910	+	5.328112	1.0451308	-1.0	-1.0
chrX	30705225	30705495	ENSG00000198814.12|GK|HNRNPC|HNRNPC	928	+	3.9868393	1.143714	-1.0	-1.0
chrX	30692559	30692754	ENSG00000198814.12|GK|HNRNPC|HNRNPC	900	+	3.1080334	1.0012481	-1.0	-1.0
chrX	30686809	30686914	ENSG00000198814.12|GK|HNRNPC|HNRNPC	900	+	5.5593705	1.0004592	-1.0	-1.0
chrX	30694612	30694802	ENSG00000198814.12|GK|HNRNPC|HNRNPC	923	+	3.3753936	1.1112626	-1.0	-1.0
chrX	30675126	30675306	ENSG00000198814.12|GK|HNRNPC|HNRNPC	900	+	2.7343268	1.0004592	-1.0	-1.0
chrX	30689081	30689206	ENSG00000198814.12|GK|HNRNPC|HNRNPC	900	+	5.8001924	1.0004592	-1.0	-1.0
chrX	30711039	30711359	ENSG00000198814.12|GK|HNRNPC|HNRNPC	911	+	3.6465983	1.0495648	-1.0	-1.0
chrX	30714069	30714259	ENSG00000198814.12|GK|HNRNPC|HNRNPC	900	+	5.837642	1.0004528	-1.0	-1.0
chrX	30701097	30701207	ENSG00000241886.1|AC112496.1|HNRNPC|HNRNPC	900	+	3.986078	1.0004592	-1.0	-1.0
chrX	30712277	30712387	ENSG00000241886.1|AC112496.1|HNRNPC|HNRNPC	900	+	5.7776747	1.0004592	-1.0	-1.0
chrX	30701487	30701707	ENSG00000241886.1|AC112496.1|HNRNPC|HNRNPC	912	+	4.42296	1.0552276	-1.0	-1.0
chrX	30702802	30702992	ENSG00000241886.1|AC112496.1|HNRNPC|HNRNPC	923	+	3.7605474	1.1109413	-1.0	-1.0
chrX	30711037	30711362	ENSG00000241886.1|AC112496.1|HNRNPC|HNRNPC	913	+	3.689541	1.05819	-1.0	-1.0
chrX	30721581	30721746	ENSG00000241886.1|AC112496.1|HNRNPC|HNRNPC	904	+	3.1676812	1.017515	-1.0	-1.0
chrX	30714067	30714262	ENSG00000241886.1|AC112496.1|HNRNPC|HNRNPC	900	+	5.8409853	1.0004592	-1.0	-1.0
chrX	30716232	30716412	ENSG00000241886.1|AC112496.1|HNRNPC|HNRNPC	901	+	3.0657992	1.0031945	-1.0	-1.0
chrX	30705227	30705497	ENSG00000241886.1|AC112496.1|HNRNPC|HNRNPC	929	+	3.9730804	1.1507537	-1.0	-1.0
chrX	31196727	31196897	ENSG00000198947.15|DMD|HNRNPC|HNRNPC	900	-	5.89479	1.0004592	-1.0	-1.0
chrX	41203660	41203810	ENSG00000124486.12|USP9X|HNRNPC|HNRNPC	900	+	5.7854834	1.0004313	-1.0	-1.0
chrX	41172668	41172848	ENSG00000124486.12|USP9X|HNRNPC|HNRNPC	900	+	5.652146	1.0004592	-1.0	-1.0
chrX	41120409	41120524	ENSG00000124486.12|USP9X|HNRNPC|HNRNPC	900	+	5.5510283	1.0004592	-1.0	-1.0
chrX	41168462	41168617	ENSG00000124486.12|USP9X|HNRNPC|HNRNPC	900	+	5.625166	1.0004592	-1.0	-1.0
chrX	41092794	41092904	ENSG00000124486.12|USP9X|HNRNPC|HNRNPC	900	+	3.255824	1.0004592	-1.0	-1.0
chrX	41164277	41164452	ENSG00000124486.12|USP9X|HNRNPC|HNRNPC	900	+	5.8969984	1.0004592	-1.0	-1.0
chrX	41090064	41090164	ENSG00000124486.12|USP9X|HNRNPC|HNRNPC	900	+	6.0061073	1.0004592	-1.0	-1.0
chrX	41098859	41098994	ENSG00000124486.12|USP9X|HNRNPC|HNRNPC	900	+	5.710638	1.0004592	-1.0	-1.0
chrX	41202900	41203035	ENSG00000124486.12|USP9X|HNRNPC|HNRNPC	900	+	5.6335135	1.0004592	-1.0	-1.0
chrX	41132541	41132731	ENSG00000124486.12|USP9X|HNRNPC|HNRNPC	900	+	5.7081165	1.0004592	-1.0	-1.0
chrX	41340898	41341093	ENSG00000215301.9|DDX3X|HNRNPC|HNRNPC	933	+	3.0561867	1.1750629	-1.0	-1.0
chrX	41337575	41337685	ENSG00000215301.9|DDX3X|HNRNPC|HNRNPC	900	+	2.9390738	1.0004592	-1.0	-1.0
chrX	41339833	41340043	ENSG00000215301.9|DDX3X|HNRNPC|HNRNPC	951	+	3.9446778	1.3097306	-1.0	-1.0
chrX	44972322	44972427	ENSG00000147050.14|KDM6A|HNRNPC|HNRNPC	900	+	5.7196307	1.0004592	-1.0	-1.0
chrX	44878382	44878502	ENSG00000147050.14|KDM6A|HNRNPC|HNRNPC	900	+	5.603074	1.0004592	-1.0	-1.0
chrX	44930992	44931182	ENSG00000147050.14|KDM6A|HNRNPC|HNRNPC	914	+	3.8435702	1.068001	-1.0	-1.0
chrX	44916562	44916757	ENSG00000147050.14|KDM6A|HNRNPC|HNRNPC	943	+	4.5782647	1.2409412	-1.0	-1.0
chrX	45036065	45036190	ENSG00000147050.14|KDM6A|HNRNPC|HNRNPC	900	+	5.6609488	1.0004592	-1.0	-1.0
chrX	45067572	45067767	ENSG00000147050.14|KDM6A|HNRNPC|HNRNPC	933	+	4.5040197	1.1767411	-1.0	-1.0
chrX	44941412	44941512	ENSG00000147050.14|KDM6A|HNRNPC|HNRNPC	900	+	5.575682	1.0004592	-1.0	-1.0
chrX	44881622	44881797	ENSG00000147050.14|KDM6A|HNRNPC|HNRNPC	900	+	5.6472597	1.0004592	-1.0	-1.0
chrX	44926012	44926147	ENSG00000147050.14|KDM6A|HNRNPC|HNRNPC	900	+	3.8450303	1.0003531	-1.0	-1.0
chrX	44916967	44917067	ENSG00000147050.14|KDM6A|HNRNPC|HNRNPC	900	+	5.7119603	1.0004592	-1.0	-1.0
chrX	44932012	44932372	ENSG00000147050.14|KDM6A|HNRNPC|HNRNPC	938	+	5.675766	1.206009	-1.0	-1.0
chrX	44907707	44907867	ENSG00000147050.14|KDM6A|HNRNPC|HNRNPC	900	+	3.685335	1.0004592	-1.0	-1.0
chrX	45061424	45061604	ENSG00000147050.14|KDM6A|HNRNPC|HNRNPC	900	+	5.9652314	1.0004592	-1.0	-1.0
chrX	44897702	44897802	ENSG00000147050.14|KDM6A|HNRNPC|HNRNPC	900	+	5.9457965	1.0004592	-1.0	-1.0
chrX	44904292	44904407	ENSG00000147050.14|KDM6A|HNRNPC|HNRNPC	900	+	5.5848227	1.0004592	-1.0	-1.0
chrX	44906122	44906222	ENSG00000147050.14|KDM6A|HNRNPC|HNRNPC	900	+	3.1053984	1.0004592	-1.0	-1.0
chrX	44885107	44885302	ENSG00000147050.14|KDM6A|HNRNPC|HNRNPC	937	+	3.7956326	1.1975876	-1.0	-1.0
chrX	44894537	44894727	ENSG00000147050.14|KDM6A|HNRNPC|HNRNPC	900	+	6.2180743	1.0004592	-1.0	-1.0
chrX	44977190	44977295	ENSG00000147050.14|KDM6A|HNRNPC|HNRNPC	900	+	5.6671867	1.0004592	-1.0	-1.0
chrX	44923462	44923662	ENSG00000147050.14|KDM6A|HNRNPC|HNRNPC	940	+	6.4000945	1.2250509	-1.0	-1.0
chrX	44924477	44924607	ENSG00000147050.14|KDM6A|HNRNPC|HNRNPC	900	+	5.5564036	1.0004592	-1.0	-1.0
chrX	44926157	44926347	ENSG00000147050.14|KDM6A|HNRNPC|HNRNPC	900	+	5.7815166	1.0004592	-1.0	-1.0
chrX	45764425	45764600	ENSG00000270069.1|MIR222HG|HNRNPC|HNRNPC	900	-	5.7192373	1.0004592	-1.0	-1.0
chrX	46473574	46473764	ENSG00000147121.15|KRBOX4|HNRNPC|HNRNPC	918	+	6.276875	1.0849303	-1.0	-1.0
chrX	46941667	46941842	ENSG00000102221.13|JADE3|HNRNPC|HNRNPC	900	+	5.653275	1.0004592	-1.0	-1.0
chrX	46934052	46934247	ENSG00000102221.13|JADE3|HNRNPC|HNRNPC	962	+	5.0867195	1.4257777	-1.0	-1.0
chrX	46923342	46923442	ENSG00000102221.13|JADE3|HNRNPC|HNRNPC	900	+	5.5832157	1.0004592	-1.0	-1.0
chrX	46918277	46918467	ENSG00000102221.13|JADE3|HNRNPC|HNRNPC	900	+	5.9484196	1.0004592	-1.0	-1.0
chrX	47160873	47161218	ENSG00000182872.15|RBM10|HNRNPC|HNRNPC	929	+	5.4478035	1.1510292	-1.0	-1.0
chrX	47208706	47208901	ENSG00000130985.16|UBA1|HNRNPC|HNRNPC	904	+	2.8894343	1.0168397	-1.0	-1.0
chrX	47195159	47195354	ENSG00000130985.16|UBA1|HNRNPC|HNRNPC	921	+	2.7247422	1.1009488	-1.0	-1.0
chrX	47229233	47229408	ENSG00000102225.15|CDK16|HNRNPC|HNRNPC	900	+	2.6670532	1.0004592	-1.0	-1.0
chrX	47226024	47226264	ENSG00000102225.15|CDK16|HNRNPC|HNRNPC	937	+	2.8487775	1.2008884	-1.0	-1.0
chrX	48464881	48465046	ENSG00000017483.14|SLC38A5|HNRNPC|HNRNPC	903	-	4.413492	1.0123755	-1.0	-1.0
chrX	48463681	48463841	ENSG00000017483.14|SLC38A5|HNRNPC|HNRNPC	900	-	5.7021055	1.0004592	-1.0	-1.0
chrX	48542107	48542222	ENSG00000068354.15|TBC1D25|HNRNPC|HNRNPC	900	+	5.567155	1.0004592	-1.0	-1.0
chrX	48542457	48542567	ENSG00000068354.15|TBC1D25|HNRNPC|HNRNPC	900	+	5.5592184	1.0004592	-1.0	-1.0
chrX	48575711	48575821	ENSG00000102317.17|RBM3|HNRNPC|HNRNPC	900	+	1.8858252	1.0004592	-1.0	-1.0
chrX	48949758	48949948	ENSG00000068308.13|OTUD5|HNRNPC|HNRNPC	900	-	5.906825	1.0004592	-1.0	-1.0
chrX	48928730	48928925	ENSG00000068308.13|OTUD5|HNRNPC|HNRNPC	900	-	5.9076433	1.0004592	-1.0	-1.0
chrX	49069684	49069814	ENSG00000147144.12|CCDC120|HNRNPC|HNRNPC	900	+	5.972642	1.0004592	-1.0	-1.0
chrX	53142542	53142742	ENSG00000232593.7|KANTR|HNRNPC|HNRNPC	940	+	6.369714	1.2227012	-1.0	-1.0
chrX	53418639	53418784	ENSG00000072501.17|SMC1A|HNRNPC|HNRNPC	900	-	5.555028	1.0004592	-1.0	-1.0
chrX	53419459	53419604	ENSG00000072501.17|SMC1A|HNRNPC|HNRNPC	900	-	5.733514	1.0004592	-1.0	-1.0
chrX	53668351	53668506	ENSG00000086758.15|HUWE1|HNRNPC|HNRNPC	900	-	5.5952196	1.0004592	-1.0	-1.0
chrX	53671696	53671891	ENSG00000086758.15|HUWE1|HNRNPC|HNRNPC	900	-	5.5393896	1.0004592	-1.0	-1.0
chrX	53656281	53656476	ENSG00000086758.15|HUWE1|HNRNPC|HNRNPC	909	-	4.53838	1.0430954	-1.0	-1.0
chrX	53638053	53638163	ENSG00000086758.15|HUWE1|HNRNPC|HNRNPC	935	-	6.3882375	1.1841439	-1.0	-1.0
chrX	54019696	54019876	ENSG00000172943.19|PHF8|HNRNPC|HNRNPC	900	-	5.622947	1.0004592	-1.0	-1.0
chrX	53944929	53945104	ENSG00000172943.19|PHF8|HNRNPC|HNRNPC	900	-	5.5741243	1.0004592	-1.0	-1.0
chrX	54008277	54008452	ENSG00000172943.19|PHF8|HNRNPC|HNRNPC	900	-	3.9584148	1.0004592	-1.0	-1.0
chrX	53945409	53945599	ENSG00000172943.19|PHF8|HNRNPC|HNRNPC	936	-	6.3792386	1.1915646	-1.0	-1.0
chrX	54004897	54005002	ENSG00000172943.19|PHF8|HNRNPC|HNRNPC	900	-	5.5510283	1.0004592	-1.0	-1.0
chrX	53972229	53972419	ENSG00000172943.19|PHF8|HNRNPC|HNRNPC	900	-	6.0603356	1.0004592	-1.0	-1.0
chrX	54176336	54176531	ENSG00000184083.11|FAM120C|HNRNPC|HNRNPC	935	-	4.3635483	1.1842003	-1.0	-1.0
chrX	55723105	55723285	ENSG00000083750.12|RRAGB|HNRNPC|HNRNPC	900	+	5.854176	1.0004592	-1.0	-1.0
chrX	68515660	68515780	ENSG00000181704.11|YIPF6|HNRNPC|HNRNPC	900	+	5.6120563	1.0004592	-1.0	-1.0
chrX	69720356	69720516	ENSG00000158813.17|EDA|HNRNPC|HNRNPC	900	+	5.7365623	1.0004592	-1.0	-1.0
chrX	69622391	69622536	ENSG00000158813.17|EDA|HNRNPC|HNRNPC	900	+	5.6561728	1.0004592	-1.0	-1.0
chrX	69881108	69881278	ENSG00000158813.17|EDA|HNRNPC|HNRNPC	900	+	5.7279177	1.0004592	-1.0	-1.0
chrX	69621841	69622036	ENSG00000158813.17|EDA|HNRNPC|HNRNPC	900	+	5.918954	1.0004592	-1.0	-1.0
chrX	69791599	69791754	ENSG00000158813.17|EDA|HNRNPC|HNRNPC	900	+	3.0883007	1.0004592	-1.0	-1.0
chrX	69775114	69775224	ENSG00000158813.17|EDA|HNRNPC|HNRNPC	900	+	5.5935616	1.0004592	-1.0	-1.0
chrX	69634226	69634421	ENSG00000158813.17|EDA|HNRNPC|HNRNPC	934	+	4.394888	1.1806935	-1.0	-1.0
chrX	69709586	69709781	ENSG00000158813.17|EDA|HNRNPC|HNRNPC	900	+	4.3690305	1.0004592	-1.0	-1.0
chrX	71292129	71292309	ENSG00000147140.15|NONO|HNRNPC|HNRNPC	903	+	5.1395226	1.0129277	-1.0	-1.0
chrX	71298856	71298976	ENSG00000147140.15|NONO|HNRNPC|HNRNPC	900	+	5.676553	1.0004592	-1.0	-1.0
chrX	71299101	71299501	ENSG00000147140.15|NONO|HNRNPC|HNRNPC	922	+	3.9817398	1.109847	-1.0	-1.0
chrX	71287392	71287492	ENSG00000147140.15|NONO|HNRNPC|HNRNPC	900	+	6.186368	1.0004592	-1.0	-1.0
chrX	71299551	71299681	ENSG00000147140.15|NONO|HNRNPC|HNRNPC	900	+	5.5748477	1.0004592	-1.0	-1.0
chrX	71367628	71367733	ENSG00000147133.15|TAF1|HNRNPC|HNRNPC	900	+	5.805686	1.0004592	-1.0	-1.0
chrX	71422256	71422431	ENSG00000147133.15|TAF1|HNRNPC|HNRNPC	900	+	3.9329119	1.0004592	-1.0	-1.0
chrX	71412506	71412611	ENSG00000147133.15|TAF1|HNRNPC|HNRNPC	900	+	3.1698318	1.0004592	-1.0	-1.0
chrX	71419962	71420127	ENSG00000147133.15|TAF1|HNRNPC|HNRNPC	900	+	5.719961	1.0004592	-1.0	-1.0
chrX	71412066	71412256	ENSG00000147133.15|TAF1|HNRNPC|HNRNPC	912	+	4.5750165	1.0569105	-1.0	-1.0
chrX	71380231	71380331	ENSG00000147133.15|TAF1|HNRNPC|HNRNPC	900	+	5.6222816	1.0004592	-1.0	-1.0
chrX	71409106	71409301	ENSG00000147133.15|TAF1|HNRNPC|HNRNPC	900	+	6.0904326	1.0004592	-1.0	-1.0
chrX	71413411	71413531	ENSG00000147133.15|TAF1|HNRNPC|HNRNPC	900	+	5.7391906	1.0004592	-1.0	-1.0
chrX	71418072	71418207	ENSG00000147133.15|TAF1|HNRNPC|HNRNPC	919	+	6.303583	1.0919931	-1.0	-1.0
chrX	71539622	71539817	ENSG00000147162.13|OGT|HNRNPC|HNRNPC	937	+	3.094081	1.1973922	-1.0	-1.0
chrX	71574244	71574364	ENSG00000147162.13|OGT|HNRNPC|HNRNPC	900	+	2.3761353	1.0004592	-1.0	-1.0
chrX	71553428	71553558	ENSG00000147162.13|OGT|HNRNPC|HNRNPC	900	+	6.0801816	1.0004592	-1.0	-1.0
chrX	71574559	71574674	ENSG00000147162.13|OGT|HNRNPC|HNRNPC	900	+	2.0262308	1.0004592	-1.0	-1.0
chrX	71539272	71539467	ENSG00000147162.13|OGT|HNRNPC|HNRNPC	942	+	4.893268	1.2344686	-1.0	-1.0
chrX	71539502	71539602	ENSG00000147162.13|OGT|HNRNPC|HNRNPC	900	+	3.9304295	1.0004592	-1.0	-1.0
chrX	71574909	71575039	ENSG00000147162.13|OGT|HNRNPC|HNRNPC	900	+	2.23654	1.0004346	-1.0	-1.0
chrX	71540932	71541102	ENSG00000147162.13|OGT|HNRNPC|HNRNPC	900	+	5.948781	1.0004592	-1.0	-1.0
chrX	71573959	71574084	ENSG00000147162.13|OGT|HNRNPC|HNRNPC	900	+	2.182528	1.0004592	-1.0	-1.0
chrX	71552548	71552663	ENSG00000147162.13|OGT|HNRNPC|HNRNPC	900	+	5.8691897	1.0004592	-1.0	-1.0
chrX	71540587	71540782	ENSG00000147162.13|OGT|HNRNPC|HNRNPC	939	+	4.494255	1.2135456	-1.0	-1.0
chrX	71543707	71543902	ENSG00000147162.13|OGT|HNRNPC|HNRNPC	964	+	4.8027663	1.4433317	-1.0	-1.0
chrX	71550303	71550498	ENSG00000147162.13|OGT|HNRNPC|HNRNPC	961	+	6.8313484	1.4142189	-1.0	-1.0
chrX	71574699	71574809	ENSG00000147162.13|OGT|HNRNPC|HNRNPC	900	+	2.0001392	1.0004592	-1.0	-1.0
chrX	71569961	71570151	ENSG00000147162.13|OGT|HNRNPC|HNRNPC	900	+	5.7473345	1.0004592	-1.0	-1.0
chrX	72433228	72433413	ENSG00000147099.19|HDAC8|HNRNPC|HNRNPC	900	-	5.643633	1.0004592	-1.0	-1.0
chrX	72465741	72465866	ENSG00000147099.19|HDAC8|HNRNPC|HNRNPC	900	-	5.6167655	1.0004592	-1.0	-1.0
chrX	73964015	73964140	ENSG00000225470.7|JPX|HNRNPC|HNRNPC	900	+	5.677286	1.0004592	-1.0	-1.0
chrX	73975830	73976020	ENSG00000225470.7|JPX|HNRNPC|HNRNPC	908	+	3.4593031	1.0348723	-1.0	-1.0
chrX	73979220	73979340	ENSG00000225470.7|JPX|HNRNPC|HNRNPC	900	+	5.7325745	1.0004592	-1.0	-1.0
chrX	73963230	73963375	ENSG00000225470.7|JPX|HNRNPC|HNRNPC	900	+	3.2358737	1.0004592	-1.0	-1.0
chrX	73956740	73956840	ENSG00000225470.7|JPX|HNRNPC|HNRNPC	900	+	3.8523102	1.0004592	-1.0	-1.0
chrX	73959195	73959375	ENSG00000225470.7|JPX|HNRNPC|HNRNPC	900	+	2.974365	1.0004592	-1.0	-1.0
chrX	73978020	73978210	ENSG00000225470.7|JPX|HNRNPC|HNRNPC	914	+	5.9696245	1.0630713	-1.0	-1.0
chrX	73965005	73965115	ENSG00000225470.7|JPX|HNRNPC|HNRNPC	900	+	5.6110654	1.0004592	-1.0	-1.0
chrX	73959865	73959995	ENSG00000225470.7|JPX|HNRNPC|HNRNPC	900	+	5.9369183	1.0004592	-1.0	-1.0
chrX	73979835	73979940	ENSG00000225470.7|JPX|HNRNPC|HNRNPC	900	+	5.636541	1.0004592	-1.0	-1.0
chrX	74003211	74003406	ENSG00000225470.7|JPX|HNRNPC|HNRNPC	944	+	4.692944	1.2541516	-1.0	-1.0
chrX	73972780	73972880	ENSG00000225470.7|JPX|HNRNPC|HNRNPC	900	+	5.795059	1.0004592	-1.0	-1.0
chrX	73945841	73945946	ENSG00000225470.7|JPX|HNRNPC|HNRNPC	900	+	5.8642163	1.0004592	-1.0	-1.0
chrX	73957090	73957240	ENSG00000225470.7|JPX|HNRNPC|HNRNPC	900	+	5.8176303	1.0004592	-1.0	-1.0
chrX	73981315	73981435	ENSG00000225470.7|JPX|HNRNPC|HNRNPC	900	+	5.700374	1.0004592	-1.0	-1.0
chrX	73984855	73985010	ENSG00000225470.7|JPX|HNRNPC|HNRNPC	900	+	3.6797037	1.0004592	-1.0	-1.0
chrX	73996781	73996971	ENSG00000225470.7|JPX|HNRNPC|HNRNPC	900	+	6.205755	1.0004592	-1.0	-1.0
chrX	74226484	74226669	ENSG00000230590.9|FTX|HNRNPC|HNRNPC	900	-	2.2947216	1.0004592	-1.0	-1.0
chrX	74248058	74248283	ENSG00000230590.9|FTX|HNRNPC|HNRNPC	923	-	2.8000097	1.112619	-1.0	-1.0
chrX	74263368	74263488	ENSG00000230590.9|FTX|HNRNPC|HNRNPC	900	-	5.9534035	1.0004592	-1.0	-1.0
chrX	74204209	74204309	ENSG00000230590.9|FTX|HNRNPC|HNRNPC	900	-	3.125511	1.0004592	-1.0	-1.0
chrX	74240209	74240309	ENSG00000230590.9|FTX|HNRNPC|HNRNPC	900	-	4.237179	1.0004592	-1.0	-1.0
chrX	74228949	74229259	ENSG00000230590.9|FTX|HNRNPC|HNRNPC	905	-	3.0045207	1.02179	-1.0	-1.0
chrX	74263758	74263918	ENSG00000230590.9|FTX|HNRNPC|HNRNPC	944	-	4.5780926	1.2497861	-1.0	-1.0
chrX	74185467	74185727	ENSG00000230590.9|FTX|HNRNPC|HNRNPC	913	-	4.476304	1.0591809	-1.0	-1.0
chrX	74245418	74245533	ENSG00000230590.9|FTX|HNRNPC|HNRNPC	900	-	4.947017	1.0004592	-1.0	-1.0
chrX	74255658	74255773	ENSG00000230590.9|FTX|HNRNPC|HNRNPC	900	-	4.0059266	1.0004592	-1.0	-1.0
chrX	74270963	74271328	ENSG00000230590.9|FTX|HNRNPC|HNRNPC	966	-	3.7431602	1.4641528	-1.0	-1.0
chrX	74227914	74228124	ENSG00000230590.9|FTX|HNRNPC|HNRNPC	971	-	5.4806194	1.5415841	-1.0	-1.0
chrX	74237824	74238039	ENSG00000230590.9|FTX|HNRNPC|HNRNPC	924	-	2.7611697	1.1206825	-1.0	-1.0
chrX	74272418	74272613	ENSG00000230590.9|FTX|HNRNPC|HNRNPC	920	-	3.9099448	1.0995716	-1.0	-1.0
chrX	74272618	74272823	ENSG00000230590.9|FTX|HNRNPC|HNRNPC	916	-	2.8746855	1.0740935	-1.0	-1.0
chrX	74239044	74239144	ENSG00000230590.9|FTX|HNRNPC|HNRNPC	900	-	2.5961015	1.0004592	-1.0	-1.0
chrX	74247331	74247424	ENSG00000230590.9|FTX|HNRNPC|HNRNPC	900	-	3.1223333	1.0004592	-1.0	-1.0
chrX	74255113	74255298	ENSG00000230590.9|FTX|HNRNPC|HNRNPC	900	-	2.4476411	1.0004592	-1.0	-1.0
chrX	74242808	74243003	ENSG00000230590.9|FTX|HNRNPC|HNRNPC	948	-	3.0653248	1.2827373	-1.0	-1.0
chrX	74210744	74210864	ENSG00000230590.9|FTX|HNRNPC|HNRNPC	900	-	3.2345688	1.0019065	-1.0	-1.0
chrX	74225174	74225519	ENSG00000230590.9|FTX|HNRNPC|HNRNPC	943	-	3.6100967	1.2434067	-1.0	-1.0
chrX	74260678	74261023	ENSG00000230590.9|FTX|HNRNPC|HNRNPC	912	-	2.563641	1.0567334	-1.0	-1.0
chrX	74277170	74277380	ENSG00000230590.9|FTX|HNRNPC|HNRNPC	930	-	2.7615318	1.1555501	-1.0	-1.0
chrX	74276135	74276330	ENSG00000230590.9|FTX|HNRNPC|HNRNPC	935	-	3.625397	1.1859175	-1.0	-1.0
chrX	74236024	74236244	ENSG00000230590.9|FTX|HNRNPC|HNRNPC	906	-	2.9923475	1.0254027	-1.0	-1.0
chrX	74274083	74274288	ENSG00000230590.9|FTX|HNRNPC|HNRNPC	950	-	4.5951176	1.2994621	-1.0	-1.0
chrX	74221584	74221944	ENSG00000230590.9|FTX|HNRNPC|HNRNPC	937	-	4.183678	1.1982825	-1.0	-1.0
chrX	74289123	74289263	ENSG00000230590.9|FTX|HNRNPC|HNRNPC	900	-	5.6437497	1.0004592	-1.0	-1.0
chrX	74268658	74268918	ENSG00000230590.9|FTX|HNRNPC|HNRNPC	914	-	3.635905	1.0662745	-1.0	-1.0
chrX	74246618	74246753	ENSG00000230590.9|FTX|HNRNPC|HNRNPC	900	-	2.8756323	1.0004592	-1.0	-1.0
chrX	74228244	74228609	ENSG00000230590.9|FTX|HNRNPC|HNRNPC	945	-	3.3353884	1.2560754	-1.0	-1.0
chrX	74261673	74261878	ENSG00000230590.9|FTX|HNRNPC|HNRNPC	915	-	3.6956027	1.0680981	-1.0	-1.0
chrX	74198945	74199140	ENSG00000230590.9|FTX|HNRNPC|HNRNPC	925	-	2.902696	1.1257246	-1.0	-1.0
chrX	74250913	74251108	ENSG00000230590.9|FTX|HNRNPC|HNRNPC	937	-	2.9927886	1.2032641	-1.0	-1.0
chrX	74270648	74270778	ENSG00000230590.9|FTX|HNRNPC|HNRNPC	900	-	2.502598	1.0004592	-1.0	-1.0
chrX	74219809	74219909	ENSG00000230590.9|FTX|HNRNPC|HNRNPC	900	-	2.6776042	1.0004592	-1.0	-1.0
chrX	74278723	74278878	ENSG00000230590.9|FTX|HNRNPC|HNRNPC	900	-	3.8054533	1.0004592	-1.0	-1.0
chrX	74226244	74226454	ENSG00000230590.9|FTX|HNRNPC|HNRNPC	904	-	3.332688	1.0172848	-1.0	-1.0
chrX	74265483	74265678	ENSG00000230590.9|FTX|HNRNPC|HNRNPC	910	-	2.503073	1.0473353	-1.0	-1.0
chrX	74266643	74266838	ENSG00000230590.9|FTX|HNRNPC|HNRNPC	952	-	3.2004044	1.3168789	-1.0	-1.0
chrX	74202625	74202730	ENSG00000230590.9|FTX|HNRNPC|HNRNPC	900	-	5.6921854	1.0004592	-1.0	-1.0
chrX	74250768	74250873	ENSG00000230590.9|FTX|HNRNPC|HNRNPC	900	-	2.7998805	1.0004592	-1.0	-1.0
chrX	74201920	74202115	ENSG00000230590.9|FTX|HNRNPC|HNRNPC	900	-	2.628987	1.0004592	-1.0	-1.0
chrX	74288723	74288918	ENSG00000230590.9|FTX|HNRNPC|HNRNPC	936	-	4.4323306	1.193018	-1.0	-1.0
chrX	74227074	74227579	ENSG00000230590.9|FTX|HNRNPC|HNRNPC	939	-	3.7809868	1.2151228	-1.0	-1.0
chrX	74245613	74245738	ENSG00000230590.9|FTX|HNRNPC|HNRNPC	900	-	5.6920176	1.0004592	-1.0	-1.0
chrX	74264988	74265368	ENSG00000230590.9|FTX|HNRNPC|HNRNPC	918	-	2.688527	1.0846236	-1.0	-1.0
chrX	74273458	74273898	ENSG00000230590.9|FTX|HNRNPC|HNRNPC	925	-	2.8959365	1.1238424	-1.0	-1.0
chrX	74178562	74178672	ENSG00000230590.9|FTX|HNRNPC|HNRNPC	900	-	5.583164	1.0004592	-1.0	-1.0
chrX	74247063	74247173	ENSG00000230590.9|FTX|HNRNPC|HNRNPC	900	-	5.9153967	1.0004592	-1.0	-1.0
chrX	74261393	74261513	ENSG00000230590.9|FTX|HNRNPC|HNRNPC	900	-	3.937366	1.0004592	-1.0	-1.0
chrX	74226684	74227004	ENSG00000230590.9|FTX|HNRNPC|HNRNPC	905	-	2.989907	1.0231392	-1.0	-1.0
chrX	74242418	74242683	ENSG00000230590.9|FTX|HNRNPC|HNRNPC	958	-	3.6605735	1.3736646	-1.0	-1.0
chrX	74223864	74224079	ENSG00000230590.9|FTX|HNRNPC|HNRNPC	949	-	3.683202	1.2889642	-1.0	-1.0
chrX	74268923	74269318	ENSG00000230590.9|FTX|HNRNPC|HNRNPC	960	-	4.0120697	1.4007294	-1.0	-1.0
chrX	74210609	74210744	ENSG00000230590.9|FTX|HNRNPC|HNRNPC	909	-	3.81004	1.0429664	-1.0	-1.0
chrX	74263543	74263733	ENSG00000230590.9|FTX|HNRNPC|HNRNPC	900	-	3.3362024	1.0004592	-1.0	-1.0
chrX	74208634	74208779	ENSG00000230590.9|FTX|HNRNPC|HNRNPC	900	-	3.526866	1.0004592	-1.0	-1.0
chrX	74230489	74230799	ENSG00000230590.9|FTX|HNRNPC|HNRNPC	930	-	4.38873	1.1535156	-1.0	-1.0
chrX	74248293	74248438	ENSG00000230590.9|FTX|HNRNPC|HNRNPC	900	-	2.411694	1.0004592	-1.0	-1.0
chrX	74232329	74232709	ENSG00000230590.9|FTX|HNRNPC|HNRNPC	946	-	3.2788591	1.2712841	-1.0	-1.0
chrX	74237569	74237739	ENSG00000230590.9|FTX|HNRNPC|HNRNPC	900	-	2.385369	1.0004592	-1.0	-1.0
chrX	74264678	74264943	ENSG00000230590.9|FTX|HNRNPC|HNRNPC	912	-	2.4913728	1.0563618	-1.0	-1.0
chrX	74186637	74186827	ENSG00000230590.9|FTX|HNRNPC|HNRNPC	900	-	5.791305	1.0004592	-1.0	-1.0
chrX	74210605	74210745	ENSG00000271533.1|Z83843.1|HNRNPC|HNRNPC	911	-	3.8454735	1.0494246	-1.0	-1.0
chrX	74210745	74210865	ENSG00000271533.1|Z83843.1|HNRNPC|HNRNPC	900	-	3.154453	1.0004592	-1.0	-1.0
chrX	74242812	74242908	ENSG00000265727.2|RN7SL648P|HNRNPC|HNRNPC	947	-	3.1823738	1.2762295	-1.0	-1.0
chrX	74604020	74604125	ENSG00000131263.12|RLIM|HNRNPC|HNRNPC	900	-	5.6306696	1.0004592	-1.0	-1.0
chrX	74587456	74587621	ENSG00000131263.12|RLIM|HNRNPC|HNRNPC	900	-	5.716248	1.0004592	-1.0	-1.0
chrX	74588211	74588531	ENSG00000131263.12|RLIM|HNRNPC|HNRNPC	912	-	3.726467	1.0560163	-1.0	-1.0
chrX	77670688	77670838	ENSG00000085224.21|ATRX|HNRNPC|HNRNPC	900	-	5.670202	1.0004592	-1.0	-1.0
chrX	77658148	77658308	ENSG00000085224.21|ATRX|HNRNPC|HNRNPC	900	-	5.84749	1.0004592	-1.0	-1.0
chrX	77585488	77585683	ENSG00000085224.21|ATRX|HNRNPC|HNRNPC	904	-	3.1826384	1.0185395	-1.0	-1.0
chrX	77686651	77686761	ENSG00000085224.21|ATRX|HNRNPC|HNRNPC	900	-	5.5510283	1.0004592	-1.0	-1.0
chrX	77677018	77677203	ENSG00000085224.21|ATRX|HNRNPC|HNRNPC	900	-	5.803686	1.0004592	-1.0	-1.0
chrX	77778318	77778518	ENSG00000085224.21|ATRX|HNRNPC|HNRNPC	970	-	6.4949503	1.5233198	-1.0	-1.0
chrX	85954893	85954993	ENSG00000188419.13|CHM|HNRNPC|HNRNPC	900	-	6.2013836	1.0004592	-1.0	-1.0
chrX	86016039	86016219	ENSG00000188419.13|CHM|HNRNPC|HNRNPC	900	-	3.8461843	1.0004592	-1.0	-1.0
chrX	101047170	101047295	ENSG00000225839.2|TRMT2B-AS1|HNRNPC|HNRNPC	900	-	5.8182974	1.0004592	-1.0	-1.0
chrX	101046835	101047030	ENSG00000225839.2|TRMT2B-AS1|HNRNPC|HNRNPC	917	-	3.250483	1.0813174	-1.0	-1.0
chrX	101049450	101049570	ENSG00000225839.2|TRMT2B-AS1|HNRNPC|HNRNPC	900	-	2.7999187	1.0004592	-1.0	-1.0
chrX	101049452	101049572	ENSG00000188917.14|TRMT2B|HNRNPC|HNRNPC	900	-	2.7999187	1.0004592	-1.0	-1.0
chrX	101047172	101047292	ENSG00000188917.14|TRMT2B|HNRNPC|HNRNPC	900	-	5.8281937	1.0004592	-1.0	-1.0
chrX	101046837	101047032	ENSG00000188917.14|TRMT2B|HNRNPC|HNRNPC	917	-	3.241267	1.0831349	-1.0	-1.0
chrX	102821347	102821447	ENSG00000223546.6|LINC00630|HNRNPC|HNRNPC	900	+	5.5510283	1.0004592	-1.0	-1.0
chrX	103679231	103679421	ENSG00000123562.16|MORF4L2|HNRNPC|HNRNPC	916	-	5.855704	1.077143	-1.0	-1.0
chrX	103679966	103680286	ENSG00000123562.16|MORF4L2|HNRNPC|HNRNPC	926	-	4.5816975	1.1316528	-1.0	-1.0
chrX	103679621	103679961	ENSG00000123562.16|MORF4L2|HNRNPC|HNRNPC	901	-	3.423944	1.0042462	-1.0	-1.0
chrX	103680906	103681146	ENSG00000123562.16|MORF4L2|HNRNPC|HNRNPC	900	-	4.0498233	1.0004592	-1.0	-1.0
chrX	103679426	103679621	ENSG00000123562.16|MORF4L2|HNRNPC|HNRNPC	913	-	2.8241332	1.0606707	-1.0	-1.0
chrX	107100394	107100579	ENSG00000089682.16|RBM41|HNRNPC|HNRNPC	900	-	5.808151	1.0004592	-1.0	-1.0
chrX	108601485	108601645	ENSG00000188153.12|COL4A5|HNRNPC|HNRNPC	922	+	4.5092006	1.1078787	-1.0	-1.0
chrX	109709706	109709901	ENSG00000068366.19|ACSL4|HNRNPC|HNRNPC	908	-	2.9381123	1.0364068	-1.0	-1.0
chrX	109696746	109697126	ENSG00000068366.19|ACSL4|HNRNPC|HNRNPC	913	-	2.7430704	1.0610344	-1.0	-1.0
chrX	109699951	109700096	ENSG00000068366.19|ACSL4|HNRNPC|HNRNPC	900	-	3.7220027	1.0004592	-1.0	-1.0
chrX	109733138	109733358	ENSG00000068366.19|ACSL4|HNRNPC|HNRNPC	947	-	3.4183998	1.2780606	-1.0	-1.0
chrX	109715366	109715476	ENSG00000068366.19|ACSL4|HNRNPC|HNRNPC	913	-	5.656989	1.0582154	-1.0	-1.0
chrX	109640211	109640386	ENSG00000068366.19|ACSL4|HNRNPC|HNRNPC	900	-	6.2012687	1.0004592	-1.0	-1.0
chrX	109693162	109693262	ENSG00000068366.19|ACSL4|HNRNPC|HNRNPC	900	-	3.1772754	1.0004592	-1.0	-1.0
chrX	109707591	109707781	ENSG00000068366.19|ACSL4|HNRNPC|HNRNPC	901	-	2.5415194	1.0043573	-1.0	-1.0
chrX	109722891	109723031	ENSG00000068366.19|ACSL4|HNRNPC|HNRNPC	900	-	2.9065442	1.0003632	-1.0	-1.0
chrX	109732921	109733071	ENSG00000068366.19|ACSL4|HNRNPC|HNRNPC	901	-	2.8890972	1.0044547	-1.0	-1.0
chrX	109678715	109678915	ENSG00000068366.19|ACSL4|HNRNPC|HNRNPC	968	-	4.6750145	1.4980336	-1.0	-1.0
chrX	109672523	109672688	ENSG00000068366.19|ACSL4|HNRNPC|HNRNPC	904	-	6.0732474	1.0164015	-1.0	-1.0
chrX	109709391	109709516	ENSG00000068366.19|ACSL4|HNRNPC|HNRNPC	900	-	2.8788075	1.0004592	-1.0	-1.0
chrX	109687219	109687474	ENSG00000068366.19|ACSL4|HNRNPC|HNRNPC	926	-	3.1032903	1.1332108	-1.0	-1.0
chrX	109697846	109697946	ENSG00000068366.19|ACSL4|HNRNPC|HNRNPC	900	-	5.5832157	1.0004592	-1.0	-1.0
chrX	109698611	109698811	ENSG00000068366.19|ACSL4|HNRNPC|HNRNPC	910	-	2.7571313	1.0450274	-1.0	-1.0
chrX	109712521	109712701	ENSG00000068366.19|ACSL4|HNRNPC|HNRNPC	909	-	2.622745	1.0393329	-1.0	-1.0
chrX	109695252	109695452	ENSG00000068366.19|ACSL4|HNRNPC|HNRNPC	949	-	2.7457395	1.2941083	-1.0	-1.0
chrX	109700261	109700616	ENSG00000068366.19|ACSL4|HNRNPC|HNRNPC	931	-	3.3900826	1.164292	-1.0	-1.0
chrX	109715526	109715721	ENSG00000068366.19|ACSL4|HNRNPC|HNRNPC	957	-	3.0428154	1.3714037	-1.0	-1.0
chrX	109726351	109726541	ENSG00000068366.19|ACSL4|HNRNPC|HNRNPC	901	-	4.779337	1.0042312	-1.0	-1.0
chrX	109686874	109687009	ENSG00000068366.19|ACSL4|HNRNPC|HNRNPC	900	-	2.6521409	1.0004592	-1.0	-1.0
chrX	109717401	109717816	ENSG00000068366.19|ACSL4|HNRNPC|HNRNPC	949	-	4.454411	1.2882596	-1.0	-1.0
chrX	109702701	109702831	ENSG00000068366.19|ACSL4|HNRNPC|HNRNPC	900	-	3.2603712	1.0004592	-1.0	-1.0
chrX	109728736	109728856	ENSG00000068366.19|ACSL4|HNRNPC|HNRNPC	909	-	3.720989	1.0409017	-1.0	-1.0
chrX	109703811	109704011	ENSG00000068366.19|ACSL4|HNRNPC|HNRNPC	953	-	3.9256895	1.3271574	-1.0	-1.0
chrX	109698916	109699451	ENSG00000068366.19|ACSL4|HNRNPC|HNRNPC	925	-	3.8254642	1.1241158	-1.0	-1.0
chrX	109710301	109710411	ENSG00000068366.19|ACSL4|HNRNPC|HNRNPC	900	-	2.7564409	1.0004592	-1.0	-1.0
chrX	109727556	109727661	ENSG00000068366.19|ACSL4|HNRNPC|HNRNPC	900	-	3.2129226	1.0004592	-1.0	-1.0
chrX	109695680	109695780	ENSG00000068366.19|ACSL4|HNRNPC|HNRNPC	900	-	2.844201	1.0004592	-1.0	-1.0
chrX	109654656	109654756	ENSG00000068366.19|ACSL4|HNRNPC|HNRNPC	900	-	6.013985	1.0004592	-1.0	-1.0
chrX	109664272	109664377	ENSG00000068366.19|ACSL4|HNRNPC|HNRNPC	900	-	3.0923858	1.0004592	-1.0	-1.0
chrX	109695127	109695227	ENSG00000068366.19|ACSL4|HNRNPC|HNRNPC	900	-	5.675395	1.0004592	-1.0	-1.0
chrX	109729101	109729566	ENSG00000068366.19|ACSL4|HNRNPC|HNRNPC	916	-	3.4559674	1.0735749	-1.0	-1.0
chrX	109721386	109721571	ENSG00000068366.19|ACSL4|HNRNPC|HNRNPC	908	-	5.29241	1.0382025	-1.0	-1.0
chrX	109715121	109715281	ENSG00000068366.19|ACSL4|HNRNPC|HNRNPC	900	-	3.0691092	1.0004592	-1.0	-1.0
chrX	109668463	109668588	ENSG00000068366.19|ACSL4|HNRNPC|HNRNPC	900	-	5.6163025	1.0004592	-1.0	-1.0
chrX	109696536	109696636	ENSG00000068366.19|ACSL4|HNRNPC|HNRNPC	900	-	2.5887294	1.0004592	-1.0	-1.0
chrX	109685096	109685281	ENSG00000068366.19|ACSL4|HNRNPC|HNRNPC	900	-	3.0661988	1.0004592	-1.0	-1.0
chrX	109660048	109660158	ENSG00000068366.19|ACSL4|HNRNPC|HNRNPC	900	-	3.9474962	1.0004592	-1.0	-1.0
chrX	109700691	109700816	ENSG00000068366.19|ACSL4|HNRNPC|HNRNPC	900	-	3.3784513	1.0004592	-1.0	-1.0
chrX	109700951	109701131	ENSG00000068366.19|ACSL4|HNRNPC|HNRNPC	900	-	3.571013	1.0004592	-1.0	-1.0
chrX	109712301	109712496	ENSG00000068366.19|ACSL4|HNRNPC|HNRNPC	939	-	5.30227	1.2151324	-1.0	-1.0
chrX	109699761	109699896	ENSG00000068366.19|ACSL4|HNRNPC|HNRNPC	900	-	5.6999884	1.0004592	-1.0	-1.0
chrX	109721636	109721881	ENSG00000068366.19|ACSL4|HNRNPC|HNRNPC	912	-	3.8582716	1.056587	-1.0	-1.0
chrX	109714181	109714306	ENSG00000068366.19|ACSL4|HNRNPC|HNRNPC	900	-	3.2139287	1.0004592	-1.0	-1.0
chrX	110173389	110173564	ENSG00000157600.11|TMEM164|HNRNPC|HNRNPC	900	+	3.9594162	1.0004592	-1.0	-1.0
chrX	111690627	111690727	ENSG00000101901.11|ALG13|HNRNPC|HNRNPC	900	+	5.796685	1.0004592	-1.0	-1.0
chrX	111693632	111693827	ENSG00000101901.11|ALG13|HNRNPC|HNRNPC	900	+	2.917125	1.0004592	-1.0	-1.0
chrX	111695587	111695757	ENSG00000101901.11|ALG13|HNRNPC|HNRNPC	900	+	5.5104637	1.0004592	-1.0	-1.0
chrX	115570440	115570550	ENSG00000102024.17|PLS3|HNRNPC|HNRNPC	900	+	5.609235	1.0004592	-1.0	-1.0
chrX	119414837	119414947	ENSG00000077713.18|SLC25A43|HNRNPC|HNRNPC	900	+	5.6540885	1.0004592	-1.0	-1.0
chrX	119603205	119603395	ENSG00000186416.13|NKRF|HNRNPC|HNRNPC	900	-	6.0313835	1.0004592	-1.0	-1.0
chrX	119621706	119621851	ENSG00000125354.22|SEPT6|HNRNPC|HNRNPC	900	-	5.712104	1.0004592	-1.0	-1.0
chrX	119932892	119933077	ENSG00000101882.9|NKAP|HNRNPC|HNRNPC	900	-	5.6588936	1.0004592	-1.0	-1.0
chrX	120225395	120225585	ENSG00000233382.6|NKAPP1|HNRNPC|HNRNPC	920	-	5.793478	1.0990584	-1.0	-1.0
chrX	120439888	120439988	ENSG00000005893.15|LAMP2|HNRNPC|HNRNPC	900	-	3.18324	1.0004592	-1.0	-1.0
chrX	123642332	123642507	ENSG00000125676.19|THOC2|HNRNPC|HNRNPC	900	-	4.117718	1.0004592	-1.0	-1.0
chrX	123685981	123686081	ENSG00000125676.19|THOC2|HNRNPC|HNRNPC	900	-	5.906704	1.0004592	-1.0	-1.0
chrX	123602915	123603110	ENSG00000125676.19|THOC2|HNRNPC|HNRNPC	964	-	4.925052	1.4469628	-1.0	-1.0
chrX	123908952	123909142	ENSG00000101966.12|XIAP|HNRNPC|HNRNPC	903	+	4.137358	1.0116184	-1.0	-1.0
chrX	123864380	123864575	ENSG00000101966.12|XIAP|HNRNPC|HNRNPC	964	+	4.412371	1.4441293	-1.0	-1.0
chrX	123875935	123876040	ENSG00000101966.12|XIAP|HNRNPC|HNRNPC	900	+	5.7185593	1.0004592	-1.0	-1.0
chrX	123865850	123866045	ENSG00000101966.12|XIAP|HNRNPC|HNRNPC	939	+	3.977816	1.2169607	-1.0	-1.0
chrX	123867280	123867485	ENSG00000101966.12|XIAP|HNRNPC|HNRNPC	938	+	6.3603234	1.210824	-1.0	-1.0
chrX	123872125	123872235	ENSG00000101966.12|XIAP|HNRNPC|HNRNPC	900	+	5.585718	1.0004592	-1.0	-1.0
chrX	123871530	123871630	ENSG00000101966.12|XIAP|HNRNPC|HNRNPC	900	+	5.6678243	1.0004592	-1.0	-1.0
chrX	123872300	123872400	ENSG00000101966.12|XIAP|HNRNPC|HNRNPC	900	+	5.5910254	1.0004592	-1.0	-1.0
chrX	123865015	123865115	ENSG00000101966.12|XIAP|HNRNPC|HNRNPC	900	+	5.5510283	1.0004592	-1.0	-1.0
chrX	123866770	123866965	ENSG00000101966.12|XIAP|HNRNPC|HNRNPC	934	+	4.7750664	1.1798464	-1.0	-1.0
chrX	123998091	123998276	ENSG00000101972.18|STAG2|HNRNPC|HNRNPC	910	+	4.2833705	1.0442177	-1.0	-1.0
chrX	123972196	123972326	ENSG00000101972.18|STAG2|HNRNPC|HNRNPC	900	+	4.218113	1.0004592	-1.0	-1.0
chrX	124039328	124039443	ENSG00000101972.18|STAG2|HNRNPC|HNRNPC	900	+	5.786126	1.0004592	-1.0	-1.0
chrX	123991366	123991466	ENSG00000101972.18|STAG2|HNRNPC|HNRNPC	900	+	6.018967	1.0004592	-1.0	-1.0
chrX	124002886	124002986	ENSG00000101972.18|STAG2|HNRNPC|HNRNPC	900	+	5.824166	1.0004592	-1.0	-1.0
chrX	123992521	123992636	ENSG00000101972.18|STAG2|HNRNPC|HNRNPC	900	+	5.591218	1.0004592	-1.0	-1.0
chrX	124026822	124026997	ENSG00000101972.18|STAG2|HNRNPC|HNRNPC	900	+	5.854125	1.0004592	-1.0	-1.0
chrX	123969611	123969761	ENSG00000101972.18|STAG2|HNRNPC|HNRNPC	900	+	6.0189137	1.0004592	-1.0	-1.0
chrX	123999616	123999721	ENSG00000101972.18|STAG2|HNRNPC|HNRNPC	900	+	5.7618337	1.0004592	-1.0	-1.0
chrX	129506596	129506791	ENSG00000102038.15|SMARCA1|HNRNPC|HNRNPC	934	-	4.133483	1.1805985	-1.0	-1.0
chrX	129521092	129521287	ENSG00000102038.15|SMARCA1|HNRNPC|HNRNPC	941	-	4.1868157	1.2316463	-1.0	-1.0
chrX	129464978	129465113	ENSG00000102038.15|SMARCA1|HNRNPC|HNRNPC	900	-	5.688022	1.0004592	-1.0	-1.0
chrX	129460048	129460223	ENSG00000102038.15|SMARCA1|HNRNPC|HNRNPC	900	-	2.1827025	1.0004592	-1.0	-1.0
chrX	129500011	129500201	ENSG00000102038.15|SMARCA1|HNRNPC|HNRNPC	900	-	6.048276	1.0004592	-1.0	-1.0
chrX	129503856	129504066	ENSG00000102038.15|SMARCA1|HNRNPC|HNRNPC	951	-	6.724609	1.3069909	-1.0	-1.0
chrX	129464733	129464928	ENSG00000102038.15|SMARCA1|HNRNPC|HNRNPC	909	-	3.1522543	1.0404636	-1.0	-1.0
chrX	129509101	129509286	ENSG00000102038.15|SMARCA1|HNRNPC|HNRNPC	900	-	4.4201922	1.0004592	-1.0	-1.0
chrX	129475421	129475596	ENSG00000102038.15|SMARCA1|HNRNPC|HNRNPC	900	-	5.6429386	1.0004592	-1.0	-1.0
chrX	129462363	129462463	ENSG00000102038.15|SMARCA1|HNRNPC|HNRNPC	900	-	6.017979	1.0004592	-1.0	-1.0
chrX	129488512	129488707	ENSG00000102038.15|SMARCA1|HNRNPC|HNRNPC	934	-	6.4085784	1.1826862	-1.0	-1.0
chrX	129500511	129500611	ENSG00000102038.15|SMARCA1|HNRNPC|HNRNPC	900	-	5.598968	1.0004592	-1.0	-1.0
chrX	129515033	129515223	ENSG00000102038.15|SMARCA1|HNRNPC|HNRNPC	945	-	6.611358	1.2604299	-1.0	-1.0
chrX	129819080	129819270	ENSG00000188706.12|ZDHHC9|HNRNPC|HNRNPC	900	-	3.8720891	1.0004592	-1.0	-1.0
chrX	130005587	130005722	ENSG00000085185.15|BCORL1|HNRNPC|HNRNPC	900	+	5.572491	1.0004592	-1.0	-1.0
chrX	131811987	131812162	ENSG00000213468.5|FIRRE|HNRNPC|HNRNPC	900	-	3.1286309	1.0004592	-1.0	-1.0
chrX	132060536	132060641	ENSG00000134602.15|STK26|HNRNPC|HNRNPC	900	+	5.6974516	1.0004592	-1.0	-1.0
chrX	132395709	132395869	ENSG00000076770.14|MBNL3|HNRNPC|HNRNPC	907	-	3.1023254	1.0314035	-1.0	-1.0
chrX	132397944	132398129	ENSG00000076770.14|MBNL3|HNRNPC|HNRNPC	900	-	2.8238268	1.0004592	-1.0	-1.0
chrX	132405614	132405959	ENSG00000076770.14|MBNL3|HNRNPC|HNRNPC	917	-	3.5711498	1.0815758	-1.0	-1.0
chrX	132397169	132397269	ENSG00000076770.14|MBNL3|HNRNPC|HNRNPC	900	-	5.606717	1.0004592	-1.0	-1.0
chrX	132387091	132387371	ENSG00000076770.14|MBNL3|HNRNPC|HNRNPC	923	-	4.8582416	1.1133972	-1.0	-1.0
chrX	133568888	133568998	ENSG00000147257.13|GPC3|HNRNPC|HNRNPC	900	-	5.7373195	1.0004592	-1.0	-1.0
chrX	133825811	133825946	ENSG00000147257.13|GPC3|HNRNPC|HNRNPC	900	-	2.8376756	1.0004592	-1.0	-1.0
chrX	133830196	133830336	ENSG00000147257.13|GPC3|HNRNPC|HNRNPC	900	-	2.2668686	1.0004501	-1.0	-1.0
chrX	133984926	133985046	ENSG00000147257.13|GPC3|HNRNPC|HNRNPC	900	-	2.242394	1.0004592	-1.0	-1.0
chrX	133886296	133886446	ENSG00000147257.13|GPC3|HNRNPC|HNRNPC	901	-	1.9419588	1.0024116	-1.0	-1.0
chrX	133922746	133922861	ENSG00000147257.13|GPC3|HNRNPC|HNRNPC	900	-	1.8455923	1.0004592	-1.0	-1.0
chrX	133786301	133786416	ENSG00000147257.13|GPC3|HNRNPC|HNRNPC	918	-	4.2362776	1.0881375	-1.0	-1.0
chrX	133649834	133649959	ENSG00000147257.13|GPC3|HNRNPC|HNRNPC	900	-	3.2572265	1.0004592	-1.0	-1.0
chrX	133560643	133560823	ENSG00000147257.13|GPC3|HNRNPC|HNRNPC	900	-	3.303394	1.0004592	-1.0	-1.0
chrX	133890741	133891206	ENSG00000147257.13|GPC3|HNRNPC|HNRNPC	951	-	2.9655502	1.308446	-1.0	-1.0
chrX	133830416	133830776	ENSG00000147257.13|GPC3|HNRNPC|HNRNPC	963	-	4.65751	1.4314568	-1.0	-1.0
chrX	133969716	133969851	ENSG00000147257.13|GPC3|HNRNPC|HNRNPC	900	-	2.7640622	1.0004592	-1.0	-1.0
chrX	133976821	133977016	ENSG00000147257.13|GPC3|HNRNPC|HNRNPC	900	-	2.119835	1.0004592	-1.0	-1.0
chrX	133827526	133827721	ENSG00000147257.13|GPC3|HNRNPC|HNRNPC	912	-	4.41023	1.0551977	-1.0	-1.0
chrX	133903036	133903231	ENSG00000147257.13|GPC3|HNRNPC|HNRNPC	942	-	3.148489	1.237978	-1.0	-1.0
chrX	133906226	133906371	ENSG00000147257.13|GPC3|HNRNPC|HNRNPC	900	-	2.0357423	1.0004592	-1.0	-1.0
chrX	133562138	133562273	ENSG00000147257.13|GPC3|HNRNPC|HNRNPC	903	-	3.447428	1.0125872	-1.0	-1.0
chrX	133548013	133548218	ENSG00000147257.13|GPC3|HNRNPC|HNRNPC	900	-	5.0222936	1.0004592	-1.0	-1.0
chrX	133908056	133908261	ENSG00000147257.13|GPC3|HNRNPC|HNRNPC	952	-	2.8959632	1.3221375	-1.0	-1.0
chrX	133823721	133823836	ENSG00000147257.13|GPC3|HNRNPC|HNRNPC	900	-	2.0519853	1.0004592	-1.0	-1.0
chrX	133890301	133890656	ENSG00000147257.13|GPC3|HNRNPC|HNRNPC	938	-	3.07402	1.2072313	-1.0	-1.0
chrX	133614359	133614459	ENSG00000147257.13|GPC3|HNRNPC|HNRNPC	900	-	5.8235674	1.0004592	-1.0	-1.0
chrX	133696864	133696989	ENSG00000147257.13|GPC3|HNRNPC|HNRNPC	900	-	6.175676	1.0004592	-1.0	-1.0
chrX	133903326	133903591	ENSG00000147257.13|GPC3|HNRNPC|HNRNPC	928	-	3.554639	1.1419728	-1.0	-1.0
chrX	133594478	133594588	ENSG00000147257.13|GPC3|HNRNPC|HNRNPC	900	-	5.869256	1.0004592	-1.0	-1.0
chrX	133958451	133958591	ENSG00000147257.13|GPC3|HNRNPC|HNRNPC	901	-	2.907433	1.0024158	-1.0	-1.0
chrX	133566888	133567073	ENSG00000147257.13|GPC3|HNRNPC|HNRNPC	900	-	3.485186	1.0004592	-1.0	-1.0
chrX	133797736	133797921	ENSG00000147257.13|GPC3|HNRNPC|HNRNPC	919	-	2.8753407	1.0897655	-1.0	-1.0
chrX	133866906	133867101	ENSG00000147257.13|GPC3|HNRNPC|HNRNPC	919	-	3.8086188	1.0927756	-1.0	-1.0
chrX	133921331	133921456	ENSG00000147257.13|GPC3|HNRNPC|HNRNPC	900	-	2.065162	1.0006341	-1.0	-1.0
chrX	133788206	133788396	ENSG00000147257.13|GPC3|HNRNPC|HNRNPC	901	-	2.101503	1.0045683	-1.0	-1.0
chrX	133792666	133792766	ENSG00000147257.13|GPC3|HNRNPC|HNRNPC	900	-	4.101685	1.0004592	-1.0	-1.0
chrX	133860841	133861176	ENSG00000147257.13|GPC3|HNRNPC|HNRNPC	904	-	2.198027	1.018161	-1.0	-1.0
chrX	133772841	133772941	ENSG00000147257.13|GPC3|HNRNPC|HNRNPC	900	-	3.2022762	1.0004592	-1.0	-1.0
chrX	133976471	133976741	ENSG00000147257.13|GPC3|HNRNPC|HNRNPC	916	-	3.025219	1.0742658	-1.0	-1.0
chrX	133642379	133642569	ENSG00000147257.13|GPC3|HNRNPC|HNRNPC	902	-	3.4004185	1.0083039	-1.0	-1.0
chrX	133823011	133823316	ENSG00000147257.13|GPC3|HNRNPC|HNRNPC	952	-	4.1370506	1.316148	-1.0	-1.0
chrX	133850826	133851206	ENSG00000147257.13|GPC3|HNRNPC|HNRNPC	943	-	2.79903	1.2411863	-1.0	-1.0
chrX	133646579	133646734	ENSG00000147257.13|GPC3|HNRNPC|HNRNPC	913	-	3.5182137	1.0620648	-1.0	-1.0
chrX	133914811	133914931	ENSG00000147257.13|GPC3|HNRNPC|HNRNPC	900	-	1.9885087	1.0004592	-1.0	-1.0
chrX	133972116	133972231	ENSG00000147257.13|GPC3|HNRNPC|HNRNPC	900	-	3.248444	1.0004592	-1.0	-1.0
chrX	133674130	133674310	ENSG00000147257.13|GPC3|HNRNPC|HNRNPC	915	-	2.952289	1.0714332	-1.0	-1.0
chrX	133911776	133911971	ENSG00000147257.13|GPC3|HNRNPC|HNRNPC	926	-	2.2668245	1.1288733	-1.0	-1.0
chrX	133562353	133562568	ENSG00000147257.13|GPC3|HNRNPC|HNRNPC	934	-	4.6528754	1.1807394	-1.0	-1.0
chrX	133945641	133945851	ENSG00000147257.13|GPC3|HNRNPC|HNRNPC	961	-	3.3328013	1.4139414	-1.0	-1.0
chrX	133545813	133545973	ENSG00000147257.13|GPC3|HNRNPC|HNRNPC	915	-	3.505799	1.0696727	-1.0	-1.0
chrX	133832166	133832381	ENSG00000147257.13|GPC3|HNRNPC|HNRNPC	926	-	2.7545948	1.1291717	-1.0	-1.0
chrX	133839876	133839986	ENSG00000147257.13|GPC3|HNRNPC|HNRNPC	900	-	6.035331	1.0004592	-1.0	-1.0
chrX	133891691	133891906	ENSG00000147257.13|GPC3|HNRNPC|HNRNPC	953	-	2.9721925	1.3286569	-1.0	-1.0
chrX	133894741	133894941	ENSG00000147257.13|GPC3|HNRNPC|HNRNPC	942	-	2.5607216	1.236061	-1.0	-1.0
chrX	133832851	133833036	ENSG00000147257.13|GPC3|HNRNPC|HNRNPC	901	-	2.227943	1.0051792	-1.0	-1.0
chrX	133613584	133613839	ENSG00000147257.13|GPC3|HNRNPC|HNRNPC	900	-	2.9185698	1.0014831	-1.0	-1.0
chrX	133810556	133810656	ENSG00000147257.13|GPC3|HNRNPC|HNRNPC	900	-	3.9113324	1.0004592	-1.0	-1.0
chrX	133680320	133680510	ENSG00000147257.13|GPC3|HNRNPC|HNRNPC	908	-	3.1852312	1.035902	-1.0	-1.0
chrX	133572948	133573048	ENSG00000147257.13|GPC3|HNRNPC|HNRNPC	900	-	3.8658998	1.0004592	-1.0	-1.0
chrX	133569058	133569268	ENSG00000147257.13|GPC3|HNRNPC|HNRNPC	936	-	3.2103055	1.1961948	-1.0	-1.0
chrX	133661059	133661269	ENSG00000147257.13|GPC3|HNRNPC|HNRNPC	935	-	2.9909759	1.1886826	-1.0	-1.0
chrX	133730878	133730998	ENSG00000147257.13|GPC3|HNRNPC|HNRNPC	900	-	3.8281708	1.0004592	-1.0	-1.0
chrX	133594953	133595088	ENSG00000147257.13|GPC3|HNRNPC|HNRNPC	900	-	2.5824492	1.0004592	-1.0	-1.0
chrX	133733963	133734113	ENSG00000147257.13|GPC3|HNRNPC|HNRNPC	908	-	3.388587	1.0362891	-1.0	-1.0
chrX	133860276	133860531	ENSG00000147257.13|GPC3|HNRNPC|HNRNPC	933	-	2.4462562	1.1720533	-1.0	-1.0
chrX	133898186	133898336	ENSG00000147257.13|GPC3|HNRNPC|HNRNPC	900	-	2.1998014	1.0004592	-1.0	-1.0
chrX	133799296	133799491	ENSG00000147257.13|GPC3|HNRNPC|HNRNPC	910	-	2.709678	1.0440011	-1.0	-1.0
chrX	133906816	133907011	ENSG00000147257.13|GPC3|HNRNPC|HNRNPC	901	-	2.415967	1.0032616	-1.0	-1.0
chrX	133980846	133981026	ENSG00000147257.13|GPC3|HNRNPC|HNRNPC	904	-	2.1990733	1.0168381	-1.0	-1.0
chrX	133732133	133732253	ENSG00000147257.13|GPC3|HNRNPC|HNRNPC	900	-	3.2362244	1.0004592	-1.0	-1.0
chrX	133798911	133799071	ENSG00000147257.13|GPC3|HNRNPC|HNRNPC	900	-	2.1594753	1.0004592	-1.0	-1.0
chrX	133825286	133825416	ENSG00000147257.13|GPC3|HNRNPC|HNRNPC	900	-	1.9828036	1.0004592	-1.0	-1.0
chrX	133727193	133727333	ENSG00000147257.13|GPC3|HNRNPC|HNRNPC	900	-	5.6262712	1.0004592	-1.0	-1.0
chrX	133540118	133540218	ENSG00000147257.13|GPC3|HNRNPC|HNRNPC	900	-	5.5510283	1.0004592	-1.0	-1.0
chrX	133712848	133712968	ENSG00000147257.13|GPC3|HNRNPC|HNRNPC	900	-	2.5962877	1.0004592	-1.0	-1.0
chrX	133916031	133916336	ENSG00000147257.13|GPC3|HNRNPC|HNRNPC	961	-	3.1794248	1.4084281	-1.0	-1.0
chrX	133810751	133810961	ENSG00000147257.13|GPC3|HNRNPC|HNRNPC	961	-	3.7177386	1.4141991	-1.0	-1.0
chrX	133670490	133670590	ENSG00000147257.13|GPC3|HNRNPC|HNRNPC	900	-	2.1701603	1.0004592	-1.0	-1.0
chrX	133592973	133593428	ENSG00000147257.13|GPC3|HNRNPC|HNRNPC	930	-	4.0112185	1.1536629	-1.0	-1.0
chrX	133807611	133807991	ENSG00000147257.13|GPC3|HNRNPC|HNRNPC	900	-	2.1643584	1.0007118	-1.0	-1.0
chrX	133877691	133877816	ENSG00000147257.13|GPC3|HNRNPC|HNRNPC	900	-	2.7441065	1.0004592	-1.0	-1.0
chrX	133654614	133654799	ENSG00000147257.13|GPC3|HNRNPC|HNRNPC	952	-	5.7008553	1.3221482	-1.0	-1.0
chrX	133879541	133879716	ENSG00000147257.13|GPC3|HNRNPC|HNRNPC	900	-	2.0480785	1.0004592	-1.0	-1.0
chrX	133927041	133927201	ENSG00000147257.13|GPC3|HNRNPC|HNRNPC	903	-	2.200561	1.0111346	-1.0	-1.0
chrX	133631819	133631979	ENSG00000147257.13|GPC3|HNRNPC|HNRNPC	900	-	3.0446208	1.0004592	-1.0	-1.0
chrX	133735648	133735758	ENSG00000147257.13|GPC3|HNRNPC|HNRNPC	900	-	5.619516	1.0004592	-1.0	-1.0
chrX	133842221	133842361	ENSG00000147257.13|GPC3|HNRNPC|HNRNPC	900	-	2.1000185	1.0004592	-1.0	-1.0
chrX	133964311	133964541	ENSG00000147257.13|GPC3|HNRNPC|HNRNPC	922	-	2.9659524	1.1106613	-1.0	-1.0
chrX	133896256	133896461	ENSG00000147257.13|GPC3|HNRNPC|HNRNPC	953	-	3.1957083	1.332523	-1.0	-1.0
chrX	133739773	133739968	ENSG00000147257.13|GPC3|HNRNPC|HNRNPC	908	-	3.1787567	1.037989	-1.0	-1.0
chrX	133733493	133733688	ENSG00000147257.13|GPC3|HNRNPC|HNRNPC	930	-	5.236828	1.1573315	-1.0	-1.0
chrX	133827826	133828161	ENSG00000147257.13|GPC3|HNRNPC|HNRNPC	947	-	3.4356554	1.2720926	-1.0	-1.0
chrX	133944831	133945021	ENSG00000147257.13|GPC3|HNRNPC|HNRNPC	902	-	1.9868022	1.0087754	-1.0	-1.0
chrX	133823916	133824046	ENSG00000147257.13|GPC3|HNRNPC|HNRNPC	900	-	2.823032	1.0004346	-1.0	-1.0
chrX	133902606	133902821	ENSG00000147257.13|GPC3|HNRNPC|HNRNPC	978	-	3.7244916	1.6497238	-1.0	-1.0
chrX	133658574	133658674	ENSG00000147257.13|GPC3|HNRNPC|HNRNPC	900	-	2.8792017	1.0004592	-1.0	-1.0
chrX	133894606	133894706	ENSG00000147257.13|GPC3|HNRNPC|HNRNPC	900	-	5.5832157	1.0004592	-1.0	-1.0
chrX	133638394	133638569	ENSG00000147257.13|GPC3|HNRNPC|HNRNPC	946	-	3.0884807	1.264458	-1.0	-1.0
chrX	133900961	133901161	ENSG00000147257.13|GPC3|HNRNPC|HNRNPC	902	-	2.6222286	1.006601	-1.0	-1.0
chrX	133835731	133835926	ENSG00000147257.13|GPC3|HNRNPC|HNRNPC	918	-	3.3472438	1.0870644	-1.0	-1.0
chrX	133816576	133816676	ENSG00000147257.13|GPC3|HNRNPC|HNRNPC	900	-	2.6057231	1.0004592	-1.0	-1.0
chrX	133829056	133829156	ENSG00000147257.13|GPC3|HNRNPC|HNRNPC	900	-	5.8558803	1.0004592	-1.0	-1.0
chrX	133934811	133934921	ENSG00000147257.13|GPC3|HNRNPC|HNRNPC	900	-	2.6088786	1.0004592	-1.0	-1.0
chrX	133936501	133936626	ENSG00000147257.13|GPC3|HNRNPC|HNRNPC	900	-	2.1444168	1.0004592	-1.0	-1.0
chrX	133780121	133780221	ENSG00000147257.13|GPC3|HNRNPC|HNRNPC	900	-	2.9695451	1.0004592	-1.0	-1.0
chrX	133862251	133862596	ENSG00000147257.13|GPC3|HNRNPC|HNRNPC	933	-	3.3968875	1.1749324	-1.0	-1.0
chrX	133878151	133878616	ENSG00000147257.13|GPC3|HNRNPC|HNRNPC	912	-	2.7773736	1.0575566	-1.0	-1.0
chrX	133588663	133588803	ENSG00000147257.13|GPC3|HNRNPC|HNRNPC	900	-	2.7462866	1.0004592	-1.0	-1.0
chrX	133958791	133958986	ENSG00000147257.13|GPC3|HNRNPC|HNRNPC	959	-	6.7370944	1.3828831	-1.0	-1.0
chrX	133770016	133770376	ENSG00000147257.13|GPC3|HNRNPC|HNRNPC	934	-	3.240655	1.1784257	-1.0	-1.0
chrX	133618589	133618799	ENSG00000147257.13|GPC3|HNRNPC|HNRNPC	931	-	4.044791	1.1583693	-1.0	-1.0
chrX	133873161	133873351	ENSG00000147257.13|GPC3|HNRNPC|HNRNPC	908	-	2.415932	1.0360215	-1.0	-1.0
chrX	133785961	133786061	ENSG00000147257.13|GPC3|HNRNPC|HNRNPC	900	-	2.458319	1.0004592	-1.0	-1.0
chrX	133869706	133869861	ENSG00000147257.13|GPC3|HNRNPC|HNRNPC	903	-	3.3166025	1.0147928	-1.0	-1.0
chrX	133822691	133822796	ENSG00000147257.13|GPC3|HNRNPC|HNRNPC	900	-	2.3498785	1.0004592	-1.0	-1.0
chrX	133919536	133920261	ENSG00000147257.13|GPC3|HNRNPC|HNRNPC	957	-	2.887638	1.3661822	-1.0	-1.0
chrX	133768621	133768771	ENSG00000147257.13|GPC3|HNRNPC|HNRNPC	908	-	5.0148797	1.0370765	-1.0	-1.0
chrX	133831611	133831791	ENSG00000147257.13|GPC3|HNRNPC|HNRNPC	900	-	2.1436338	1.0004592	-1.0	-1.0
chrX	133664820	133665035	ENSG00000147257.13|GPC3|HNRNPC|HNRNPC	937	-	3.8100624	1.198171	-1.0	-1.0
chrX	133615974	133616184	ENSG00000147257.13|GPC3|HNRNPC|HNRNPC	957	-	6.8312864	1.3629658	-1.0	-1.0
chrX	133866746	133866861	ENSG00000147257.13|GPC3|HNRNPC|HNRNPC	900	-	2.553926	1.0004592	-1.0	-1.0
chrX	133917796	133918081	ENSG00000147257.13|GPC3|HNRNPC|HNRNPC	944	-	2.639279	1.2543837	-1.0	-1.0
chrX	133859346	133859501	ENSG00000147257.13|GPC3|HNRNPC|HNRNPC	901	-	2.2477498	1.0064539	-1.0	-1.0
chrX	133620104	133620319	ENSG00000147257.13|GPC3|HNRNPC|HNRNPC	936	-	4.07964	1.195619	-1.0	-1.0
chrX	133640469	133640574	ENSG00000147257.13|GPC3|HNRNPC|HNRNPC	900	-	3.8679292	1.0004592	-1.0	-1.0
chrX	133682855	133683050	ENSG00000147257.13|GPC3|HNRNPC|HNRNPC	934	-	3.4441605	1.1789865	-1.0	-1.0
chrX	133895971	133896166	ENSG00000147257.13|GPC3|HNRNPC|HNRNPC	929	-	2.7636783	1.1456968	-1.0	-1.0
chrX	133763736	133763846	ENSG00000147257.13|GPC3|HNRNPC|HNRNPC	900	-	3.9328723	1.0004592	-1.0	-1.0
chrX	133584998	133585113	ENSG00000147257.13|GPC3|HNRNPC|HNRNPC	900	-	3.8821347	1.0004592	-1.0	-1.0
chrX	133739588	133739703	ENSG00000147257.13|GPC3|HNRNPC|HNRNPC	900	-	5.638909	1.0004592	-1.0	-1.0
chrX	133905056	133905156	ENSG00000147257.13|GPC3|HNRNPC|HNRNPC	900	-	2.0694265	1.0004592	-1.0	-1.0
chrX	133637719	133637819	ENSG00000147257.13|GPC3|HNRNPC|HNRNPC	900	-	3.8272922	1.0004592	-1.0	-1.0
chrX	133925006	133925116	ENSG00000147257.13|GPC3|HNRNPC|HNRNPC	900	-	2.6154509	1.0004592	-1.0	-1.0
chrX	133795526	133795646	ENSG00000147257.13|GPC3|HNRNPC|HNRNPC	900	-	3.179189	1.0004592	-1.0	-1.0
chrX	133854591	133854801	ENSG00000147257.13|GPC3|HNRNPC|HNRNPC	919	-	2.5720701	1.0935391	-1.0	-1.0
chrX	133818766	133818921	ENSG00000147257.13|GPC3|HNRNPC|HNRNPC	910	-	2.7504337	1.045684	-1.0	-1.0
chrX	133793961	133794151	ENSG00000147257.13|GPC3|HNRNPC|HNRNPC	908	-	3.395604	1.0367101	-1.0	-1.0
chrX	134472825	134473000	ENSG00000165704.14|HPRT1|HNRNPC|HNRNPC	900	+	5.707996	1.0004592	-1.0	-1.0
chrX	134772035	134772180	ENSG00000156504.16|FAM122B|HNRNPC|HNRNPC	900	-	5.576175	1.0004592	-1.0	-1.0
chrX	136866822	136866962	ENSG00000147274.14|RBMX|HNRNPC|HNRNPC	900	-	3.2172008	1.0004592	-1.0	-1.0
chrX	136872907	136873092	ENSG00000147274.14|RBMX|HNRNPC|HNRNPC	901	-	2.8752556	1.005018	-1.0	-1.0
chrX	136872757	136872862	ENSG00000147274.14|RBMX|HNRNPC|HNRNPC	900	-	2.8222008	1.0004592	-1.0	-1.0
chrX	136856387	136856487	ENSG00000147274.14|RBMX|HNRNPC|HNRNPC	900	-	3.1753614	1.0004592	-1.0	-1.0
chrX	136855997	136856187	ENSG00000147274.14|RBMX|HNRNPC|HNRNPC	900	-	5.6430883	1.0004592	-1.0	-1.0
chrX	139866993	139867173	ENSG00000101974.14|ATP11C|HNRNPC|HNRNPC	900	-	5.795154	1.0004592	-1.0	-1.0
chrX	139920258	139920448	ENSG00000101974.14|ATP11C|HNRNPC|HNRNPC	900	-	6.257966	1.0004592	-1.0	-1.0
chrX	147939556	147939701	ENSG00000102081.13|FMR1|HNRNPC|HNRNPC	900	+	5.7322516	1.0004592	-1.0	-1.0
chrX	147945790	147945985	ENSG00000102081.13|FMR1|HNRNPC|HNRNPC	900	+	5.846761	1.0004592	-1.0	-1.0
chrX	147943555	147943675	ENSG00000102081.13|FMR1|HNRNPC|HNRNPC	910	+	4.4809504	1.0451999	-1.0	-1.0
chrX	147949757	147949862	ENSG00000102081.13|FMR1|HNRNPC|HNRNPC	900	+	3.1160855	1.0004592	-1.0	-1.0
chrX	149987988	149988088	ENSG00000235703.5|LINC00894|HNRNPC|HNRNPC	900	+	5.5752034	1.0004592	-1.0	-1.0
chrX	151973640	151973760	ENSG00000102287.18|GABRE|HNRNPC|HNRNPC	900	-	3.2858946	1.0004592	-1.0	-1.0
chrX	151972660	151972925	ENSG00000102287.18|GABRE|HNRNPC|HNRNPC	901	-	3.4992423	1.0057954	-1.0	-1.0
chrX	151972269	151972660	ENSG00000102287.18|GABRE|HNRNPC|HNRNPC	937	-	4.07054	1.2002445	-1.0	-1.0
chrX	151970752	151970952	ENSG00000102287.18|GABRE|HNRNPC|HNRNPC	912	-	3.629601	1.0552745	-1.0	-1.0
chrX	151973985	151974155	ENSG00000102287.18|GABRE|HNRNPC|HNRNPC	910	-	4.7450986	1.0476058	-1.0	-1.0
chrX	153648811	153648956	ENSG00000130829.17|DUSP9|HNRNPC|HNRNPC	904	+	3.4278414	1.0191685	-1.0	-1.0
chrX	153712574	153712704	ENSG00000185825.15|BCAP31|HNRNPC|HNRNPC	900	-	5.8166976	1.0004592	-1.0	-1.0
chrX	153728646	153728811	ENSG00000101986.11|ABCD1|HNRNPC|HNRNPC	900	+	3.955463	1.0004592	-1.0	-1.0
chrX	153732672	153732852	ENSG00000101986.11|ABCD1|HNRNPC|HNRNPC	900	+	5.7405243	1.0004519	-1.0	-1.0
chrX	153795358	153795483	ENSG00000180879.13|SSR4|HNRNPC|HNRNPC	900	+	5.727648	1.0004592	-1.0	-1.0
chrX	154062448	154062593	ENSG00000169057.21|MECP2|HNRNPC|HNRNPC	900	-	5.1622844	1.0004592	-1.0	-1.0
chrX	154091276	154091381	ENSG00000169057.21|MECP2|HNRNPC|HNRNPC	900	-	5.5592184	1.0004592	-1.0	-1.0
chrX	154071083	154071248	ENSG00000169057.21|MECP2|HNRNPC|HNRNPC	900	-	5.6019115	1.0004592	-1.0	-1.0
chrX	154073743	154073863	ENSG00000169057.21|MECP2|HNRNPC|HNRNPC	900	-	5.6454773	1.0004592	-1.0	-1.0
chrX	154463160	154463340	ENSG00000130827.6|PLXNA3|HNRNPC|HNRNPC	901	+	2.9226441	1.0061909	-1.0	-1.0
chrX	154543607	154543992	ENSG00000269335.5|IKBKG|HNRNPC|HNRNPC	945	+	4.0481257	1.2593404	-1.0	-1.0
chrX	155577482	155577662	ENSG00000185973.10|TMLHE|HNRNPC|HNRNPC	900	-	5.7008357	1.0004592	-1.0	-1.0
chrY	2866000	2866175	ENSG00000129824.15|RPS4Y1|HNRNPC|HNRNPC	900	+	5.845118	1.0004592	-1.0	-1.0
chrY	2850303	2850513	ENSG00000129824.15|RPS4Y1|HNRNPC|HNRNPC	926	+	2.4277985	1.1301057	-1.0	-1.0
chrY	2853778	2854023	ENSG00000129824.15|RPS4Y1|HNRNPC|HNRNPC	915	+	5.5157433	1.0720762	-1.0	-1.0
chrY	2849163	2849373	ENSG00000129824.15|RPS4Y1|HNRNPC|HNRNPC	900	+	2.71763	1.0004592	-1.0	-1.0
chrY	2856586	2856686	ENSG00000129824.15|RPS4Y1|HNRNPC|HNRNPC	900	+	5.645204	1.0004592	-1.0	-1.0
chrY	2846313	2846503	ENSG00000129824.15|RPS4Y1|HNRNPC|HNRNPC	913	+	2.983067	1.0607679	-1.0	-1.0
chrY	2965076	2965251	ENSG00000067646.11|ZFY|HNRNPC|HNRNPC	906	+	4.107401	1.0271643	-1.0	-1.0
chrY	2967511	2967641	ENSG00000067646.11|ZFY|HNRNPC|HNRNPC	900	+	5.587612	1.0004592	-1.0	-1.0
chrY	7339993	7340138	ENSG00000099725.14|PRKY|HNRNPC|HNRNPC	900	+	5.690034	1.0004592	-1.0	-1.0
chrY	7334248	7334433	ENSG00000099725.14|PRKY|HNRNPC|HNRNPC	904	+	6.118678	1.0174298	-1.0	-1.0
chrY	7339388	7339498	ENSG00000099725.14|PRKY|HNRNPC|HNRNPC	900	+	5.791837	1.0004592	-1.0	-1.0
chrY	7338723	7338913	ENSG00000099725.14|PRKY|HNRNPC|HNRNPC	900	+	5.76961	1.0004592	-1.0	-1.0
chrY	7381156	7381261	ENSG00000099725.14|PRKY|HNRNPC|HNRNPC	900	+	5.8100476	1.0004592	-1.0	-1.0
chrY	7331228	7331418	ENSG00000099725.14|PRKY|HNRNPC|HNRNPC	900	+	3.4646544	1.0004592	-1.0	-1.0
chrY	7336963	7337093	ENSG00000099725.14|PRKY|HNRNPC|HNRNPC	900	+	5.6177006	1.0004592	-1.0	-1.0
chrY	12662333	12662443	ENSG00000233864.7|TTTY15|HNRNPC|HNRNPC	928	+	4.3834567	1.1443146	-1.0	-1.0
chrY	12715238	12715428	ENSG00000114374.12|USP9Y|HNRNPC|HNRNPC	900	+	5.979087	1.0004592	-1.0	-1.0
chrY	12763592	12763702	ENSG00000114374.12|USP9Y|HNRNPC|HNRNPC	900	+	5.7364297	1.0004592	-1.0	-1.0
chrY	12811966	12812066	ENSG00000114374.12|USP9Y|HNRNPC|HNRNPC	900	+	5.914656	1.0004592	-1.0	-1.0
chrY	12733268	12733438	ENSG00000114374.12|USP9Y|HNRNPC|HNRNPC	900	+	5.7609305	1.0004592	-1.0	-1.0
chrY	12760877	12761072	ENSG00000114374.12|USP9Y|HNRNPC|HNRNPC	915	+	3.679816	1.0685029	-1.0	-1.0
chrY	12729873	12730068	ENSG00000114374.12|USP9Y|HNRNPC|HNRNPC	931	+	6.2847447	1.1587403	-1.0	-1.0
chrY	12857032	12857222	ENSG00000114374.12|USP9Y|HNRNPC|HNRNPC	900	+	3.332268	1.0004592	-1.0	-1.0
chrY	12914688	12914853	ENSG00000067048.16|DDX3Y|HNRNPC|HNRNPC	915	+	4.07644	1.0697973	-1.0	-1.0
chrY	19597715	19597895	ENSG00000131002.11|TXLNGY|HNRNPC|HNRNPC	900	+	6.029832	1.0003244	-1.0	-1.0
chrY	19588439	19588734	ENSG00000131002.11|TXLNGY|HNRNPC|HNRNPC	934	+	2.6802742	1.1836994	-1.0	-1.0
chrY	19592149	19592269	ENSG00000131002.11|TXLNGY|HNRNPC|HNRNPC	900	+	2.5116405	1.0004592	-1.0	-1.0
chrY	19599104	19599279	ENSG00000131002.11|TXLNGY|HNRNPC|HNRNPC	900	+	5.91131	1.0004592	-1.0	-1.0
chrY	19733822	19733922	ENSG00000012817.15|KDM5D|HNRNPC|HNRNPC	900	-	5.5910254	1.0004592	-1.0	-1.0
```
