## Supplementary File 2 - DEWSeq Binding Sites for "Improved discovery of RNA-binding protein binding sites in eCLIP data using DEWSeq": regions_windows100_steps5.bed (part 4 of 8)

```
chr18	74665572	74665732	ENSG00000215421.9|ZNF407|KHSRP|KHSRP	922	+	5.7338023	1.1090819	-1.0	-1.0
chr18	74716827	74716957	ENSG00000215421.9|ZNF407|KHSRP|KHSRP	912	+	5.7014527	1.05643	-1.0	-1.0
chr18	74646472	74646762	ENSG00000215421.9|ZNF407|KHSRP|KHSRP	941	+	4.316559	1.232201	-1.0	-1.0
chr18	74644507	74644787	ENSG00000215421.9|ZNF407|KHSRP|KHSRP	974	+	6.279151	1.5868315	-1.0	-1.0
chr18	74686777	74686907	ENSG00000215421.9|ZNF407|KHSRP|KHSRP	934	+	5.795674	1.1806945	-1.0	-1.0
chr18	74920938	74921053	ENSG00000215421.9|ZNF407|KHSRP|KHSRP	976	+	6.2899494	1.6108689	-1.0	-1.0
chr18	74920703	74920823	ENSG00000215421.9|ZNF407|KHSRP|KHSRP	917	+	5.6749415	1.0798839	-1.0	-1.0
chr18	74656812	74657047	ENSG00000215421.9|ZNF407|KHSRP|KHSRP	992	+	5.5629644	2.0750422	-1.0	-1.0
chr18	74645232	74645677	ENSG00000215421.9|ZNF407|KHSRP|KHSRP	966	+	5.44986	1.4729406	-1.0	-1.0
chr18	74655542	74655902	ENSG00000215421.9|ZNF407|KHSRP|KHSRP	946	+	5.3767834	1.2645164	-1.0	-1.0
chr18	75216296	75216446	ENSG00000179981.9|TSHZ1|KHSRP|KHSRP	941	+	5.8120856	1.2291856	-1.0	-1.0
chr18	76819052	76819242	ENSG00000264278.1|AC027575.2|KHSRP|KHSRP	941	-	5.146074	1.2314839	-1.0	-1.0
chr18	76818812	76818982	ENSG00000264278.1|AC027575.2|KHSRP|KHSRP	954	-	5.9679213	1.3388724	-1.0	-1.0
chr18	77973102	77973372	ENSG00000265843.2|LINC01029|KHSRP|KHSRP	995	-	3.9504926	2.2667806	-1.0	-1.0
chr18	77973482	77973707	ENSG00000265843.2|LINC01029|KHSRP|KHSRP	943	-	2.8135011	1.246375	-1.0	-1.0
chr18	77992629	77992794	ENSG00000265843.2|LINC01029|KHSRP|KHSRP	966	-	3.7319045	1.4667419	-1.0	-1.0
chr18	77985429	77985569	ENSG00000265843.2|LINC01029|KHSRP|KHSRP	906	-	2.4105825	1.0254588	-1.0	-1.0
chr18	77981944	77982139	ENSG00000265843.2|LINC01029|KHSRP|KHSRP	954	-	3.4130738	1.333843	-1.0	-1.0
chr18	77987627	77987817	ENSG00000265843.2|LINC01029|KHSRP|KHSRP	941	-	2.8304372	1.2265563	-1.0	-1.0
chr18	77984554	77984684	ENSG00000265843.2|LINC01029|KHSRP|KHSRP	919	-	2.9288898	1.0891948	-1.0	-1.0
chr18	77986354	77986564	ENSG00000265843.2|LINC01029|KHSRP|KHSRP	956	-	2.7337253	1.3568941	-1.0	-1.0
chr18	77971713	77971823	ENSG00000265843.2|LINC01029|KHSRP|KHSRP	912	-	2.2789493	1.0558437	-1.0	-1.0
chr18	77989542	77989762	ENSG00000265843.2|LINC01029|KHSRP|KHSRP	930	-	4.554059	1.1545895	-1.0	-1.0
chr18	77986569	77986854	ENSG00000265843.2|LINC01029|KHSRP|KHSRP	994	-	3.8156605	2.197679	-1.0	-1.0
chr18	77989914	77990092	ENSG00000265843.2|LINC01029|KHSRP|KHSRP	990	-	4.248412	1.9955803	-1.0	-1.0
chr18	77981809	77981924	ENSG00000265843.2|LINC01029|KHSRP|KHSRP	919	-	5.7953067	1.0906744	-1.0	-1.0
chr18	77984558	77984683	ENSG00000264334.1|AC134978.1|KHSRP|KHSRP	919	-	2.9356828	1.0936962	-1.0	-1.0
chr18	77985428	77985573	ENSG00000264334.1|AC134978.1|KHSRP|KHSRP	916	-	2.497966	1.0738149	-1.0	-1.0
chr18	77986353	77986556	ENSG00000264334.1|AC134978.1|KHSRP|KHSRP	957	-	2.7529714	1.366135	-1.0	-1.0
chr18	79112230	79112370	ENSG00000166377.19|ATP9B|KHSRP|KHSRP	944	+	5.859162	1.2486013	-1.0	-1.0
chr18	79142275	79142390	ENSG00000166377.19|ATP9B|KHSRP|KHSRP	937	+	5.7934303	1.2010905	-1.0	-1.0
chr18	79275906	79276021	ENSG00000166377.19|ATP9B|KHSRP|KHSRP	938	+	5.8311105	1.2081063	-1.0	-1.0
chr18	79143801	79144006	ENSG00000166377.19|ATP9B|KHSRP|KHSRP	982	+	6.118247	1.7567444	-1.0	-1.0
chr18	79070779	79070899	ENSG00000166377.19|ATP9B|KHSRP|KHSRP	900	+	5.591558	1.00144	-1.0	-1.0
chr18	79161925	79162105	ENSG00000166377.19|ATP9B|KHSRP|KHSRP	941	+	4.6225967	1.2291849	-1.0	-1.0
chr18	79183482	79183597	ENSG00000166377.19|ATP9B|KHSRP|KHSRP	908	+	5.64087	1.0355408	-1.0	-1.0
chr18	79181772	79181897	ENSG00000166377.19|ATP9B|KHSRP|KHSRP	929	+	5.75124	1.1509167	-1.0	-1.0
chr18	79088353	79088593	ENSG00000166377.19|ATP9B|KHSRP|KHSRP	959	+	5.253401	1.3869067	-1.0	-1.0
chr18	79179662	79179832	ENSG00000166377.19|ATP9B|KHSRP|KHSRP	954	+	5.9517226	1.3340396	-1.0	-1.0
chr18	79259286	79259406	ENSG00000166377.19|ATP9B|KHSRP|KHSRP	961	+	6.0487866	1.4123298	-1.0	-1.0
chr18	79214143	79214523	ENSG00000166377.19|ATP9B|KHSRP|KHSRP	943	+	5.8735595	1.2458034	-1.0	-1.0
chr18	79180102	79180432	ENSG00000166377.19|ATP9B|KHSRP|KHSRP	933	+	5.515086	1.1723609	-1.0	-1.0
chr18	79126375	79126620	ENSG00000166377.19|ATP9B|KHSRP|KHSRP	948	+	4.6165733	1.2811861	-1.0	-1.0
chr18	79095458	79095583	ENSG00000166377.19|ATP9B|KHSRP|KHSRP	949	+	5.90984	1.2957773	-1.0	-1.0
chr18	79263041	79263226	ENSG00000166377.19|ATP9B|KHSRP|KHSRP	972	+	6.208961	1.5459241	-1.0	-1.0
chr18	79105959	79106099	ENSG00000166377.19|ATP9B|KHSRP|KHSRP	926	+	5.716997	1.1317874	-1.0	-1.0
chr18	79274536	79274641	ENSG00000166377.19|ATP9B|KHSRP|KHSRP	901	+	5.5847654	1.0036874	-1.0	-1.0
chr18	79089558	79089663	ENSG00000166377.19|ATP9B|KHSRP|KHSRP	900	+	5.5847654	1.001689	-1.0	-1.0
chr18	79705682	79705847	ENSG00000060069.16|CTDP1|KHSRP|KHSRP	934	+	4.829304	1.1817718	-1.0	-1.0
chr18	79706547	79706672	ENSG00000060069.16|CTDP1|KHSRP|KHSRP	906	+	5.635575	1.0291234	-1.0	-1.0
chr18	79933506	79933696	ENSG00000122490.18|PQLC1|KHSRP|KHSRP	958	-	6.020407	1.3788095	-1.0	-1.0
chr18	79979805	79979905	ENSG00000141759.14|TXNL4A|KHSRP|KHSRP	907	-	5.6395516	1.031383	-1.0	-1.0
chr18	79981120	79981295	ENSG00000141759.14|TXNL4A|KHSRP|KHSRP	943	-	4.590801	1.2421874	-1.0	-1.0
chr18	79977505	79977620	ENSG00000141759.14|TXNL4A|KHSRP|KHSRP	957	-	6.0472054	1.3627859	-1.0	-1.0
chr18	80036557	80036662	ENSG00000101546.12|RBFA|KHSRP|KHSRP	913	+	3.7684255	1.0621874	-1.0	-1.0
chr18	80036047	80036162	ENSG00000101546.12|RBFA|KHSRP|KHSRP	957	+	5.5319223	1.3625956	-1.0	-1.0
chr18	80038316	80038451	ENSG00000101546.12|RBFA|KHSRP|KHSRP	909	+	5.6499887	1.0397038	-1.0	-1.0
chr18	80036710	80036995	ENSG00000101546.12|RBFA|KHSRP|KHSRP	929	+	4.702948	1.1508409	-1.0	-1.0
chr18	80034797	80035047	ENSG00000101546.12|RBFA|KHSRP|KHSRP	962	+	5.2199864	1.4223121	-1.0	-1.0
chr18	80036008	80036163	ENSG00000267127.7|AC090360.1|KHSRP|KHSRP	963	+	5.9291143	1.4337528	-1.0	-1.0
chr18	80036558	80036688	ENSG00000267127.7|AC090360.1|KHSRP|KHSRP	908	+	3.741062	1.0355412	-1.0	-1.0
chr18	80038316	80038451	ENSG00000267127.7|AC090360.1|KHSRP|KHSRP	908	+	5.6499887	1.0385388	-1.0	-1.0
chr18	80038591	80038711	ENSG00000267127.7|AC090360.1|KHSRP|KHSRP	928	+	3.8559358	1.1410089	-1.0	-1.0
chr18	80036703	80037013	ENSG00000267127.7|AC090360.1|KHSRP|KHSRP	929	+	4.749056	1.1470037	-1.0	-1.0
chr18	80034798	80035048	ENSG00000267127.7|AC090360.1|KHSRP|KHSRP	962	+	5.2187533	1.4162412	-1.0	-1.0
chr18	80126220	80126370	ENSG00000101544.8|ADNP2|KHSRP|KHSRP	949	+	4.2283874	1.2966412	-1.0	-1.0
chr18	80123135	80123240	ENSG00000101544.8|ADNP2|KHSRP|KHSRP	927	+	3.861904	1.1388823	-1.0	-1.0
chr18	80110571	80110731	ENSG00000101544.8|ADNP2|KHSRP|KHSRP	934	+	5.749408	1.1795245	-1.0	-1.0
chr18	80128080	80128325	ENSG00000101544.8|ADNP2|KHSRP|KHSRP	955	+	3.4965003	1.3501302	-1.0	-1.0
chr18	80117855	80118185	ENSG00000101544.8|ADNP2|KHSRP|KHSRP	983	+	4.3311763	1.7819675	-1.0	-1.0
chr18	80140351	80140531	ENSG00000101544.8|ADNP2|KHSRP|KHSRP	953	+	6.026838	1.325183	-1.0	-1.0
chr18	80118355	80118555	ENSG00000101544.8|ADNP2|KHSRP|KHSRP	958	+	3.1240735	1.3751012	-1.0	-1.0
chr18	80121285	80121880	ENSG00000101544.8|ADNP2|KHSRP|KHSRP	985	+	3.9078789	1.8263056	-1.0	-1.0
chr18	80126970	80127205	ENSG00000101544.8|ADNP2|KHSRP|KHSRP	971	+	3.7815058	1.5330597	-1.0	-1.0
chr18	80147221	80147434	ENSG00000101544.8|ADNP2|KHSRP|KHSRP	972	+	5.7351127	1.5592217	-1.0	-1.0
chr18	80140051	80140301	ENSG00000101544.8|ADNP2|KHSRP|KHSRP	980	+	3.5766704	1.6979169	-1.0	-1.0
chr18	80128690	80129055	ENSG00000101544.8|ADNP2|KHSRP|KHSRP	985	+	3.957724	1.8323708	-1.0	-1.0
chr18	80138996	80139151	ENSG00000101544.8|ADNP2|KHSRP|KHSRP	920	+	2.9322925	1.0962884	-1.0	-1.0
chr18	80147011	80147131	ENSG00000101544.8|ADNP2|KHSRP|KHSRP	914	+	3.3576694	1.0638046	-1.0	-1.0
chr18	80122175	80122625	ENSG00000101544.8|ADNP2|KHSRP|KHSRP	959	+	3.3930748	1.3853872	-1.0	-1.0
chr18	80149658	80149758	ENSG00000267270.5|PARD6G-AS1|KHSRP|KHSRP	906	+	5.63767	1.0284449	-1.0	-1.0
chr19	318568	318713	ENSG00000105556.11|MIER2|KHSRP|KHSRP	957	-	5.4356384	1.364235	-1.0	-1.0
chr19	323823	323958	ENSG00000105556.11|MIER2|KHSRP|KHSRP	910	-	5.6230507	1.04408	-1.0	-1.0
chr19	327286	327396	ENSG00000105556.11|MIER2|KHSRP|KHSRP	900	-	5.589614	1.0008007	-1.0	-1.0
chr19	337084	337454	ENSG00000105556.11|MIER2|KHSRP|KHSRP	958	-	3.6815941	1.3808823	-1.0	-1.0
chr19	338274	338469	ENSG00000105556.11|MIER2|KHSRP|KHSRP	952	-	3.7326367	1.3179461	-1.0	-1.0
chr19	323558	323813	ENSG00000105556.11|MIER2|KHSRP|KHSRP	933	-	5.612541	1.1708188	-1.0	-1.0
chr19	532938	533113	ENSG00000099804.8|CDC34|KHSRP|KHSRP	943	+	5.823607	1.2468624	-1.0	-1.0
chr19	567399	567499	ENSG00000267751.5|AC009005.1|KHSRP|KHSRP	907	-	5.6395516	1.0331483	-1.0	-1.0
chr19	810272	810387	ENSG00000011304.19|PTBP1|KHSRP|KHSRP	961	+	6.053708	1.4145083	-1.0	-1.0
chr19	807358	807538	ENSG00000011304.19|PTBP1|KHSRP|KHSRP	957	+	3.091695	1.3683788	-1.0	-1.0
chr19	975797	975932	ENSG00000116017.10|ARID3A|KHSRP|KHSRP	932	+	3.2602646	1.1694672	-1.0	-1.0
chr19	1142186	1142296	ENSG00000064932.15|SBNO2|KHSRP|KHSRP	908	-	5.6470222	1.0340315	-1.0	-1.0
chr19	1362035	1362200	ENSG00000160953.15|MUM1|KHSRP|KHSRP	926	+	5.7257147	1.1314186	-1.0	-1.0
chr19	1367220	1367360	ENSG00000160953.15|MUM1|KHSRP|KHSRP	948	+	5.8741584	1.2840626	-1.0	-1.0
chr19	1357103	1357223	ENSG00000160953.15|MUM1|KHSRP|KHSRP	915	+	5.6702447	1.070154	-1.0	-1.0
chr19	1358218	1358378	ENSG00000160953.15|MUM1|KHSRP|KHSRP	963	+	6.0778995	1.436424	-1.0	-1.0
chr19	1424906	1425061	ENSG00000071626.16|DAZAP1|KHSRP|KHSRP	965	+	3.012336	1.4566152	-1.0	-1.0
chr19	1425076	1425356	ENSG00000071626.16|DAZAP1|KHSRP|KHSRP	964	+	2.78303	1.4474381	-1.0	-1.0
chr19	1410919	1411034	ENSG00000071626.16|DAZAP1|KHSRP|KHSRP	921	+	3.1717358	1.1037235	-1.0	-1.0
chr19	1428108	1428288	ENSG00000071626.16|DAZAP1|KHSRP|KHSRP	945	+	2.6956985	1.2625194	-1.0	-1.0
chr19	1417354	1417459	ENSG00000071626.16|DAZAP1|KHSRP|KHSRP	910	+	2.890442	1.0439365	-1.0	-1.0
chr19	1412534	1412654	ENSG00000071626.16|DAZAP1|KHSRP|KHSRP	941	+	3.71976	1.2263623	-1.0	-1.0
chr19	1418370	1418570	ENSG00000071626.16|DAZAP1|KHSRP|KHSRP	940	+	3.1240711	1.2219877	-1.0	-1.0
chr19	1423606	1423726	ENSG00000071626.16|DAZAP1|KHSRP|KHSRP	925	+	2.4731526	1.1220862	-1.0	-1.0
chr19	1417244	1417344	ENSG00000071626.16|DAZAP1|KHSRP|KHSRP	907	+	3.7558315	1.0336381	-1.0	-1.0
chr19	1423181	1423476	ENSG00000071626.16|DAZAP1|KHSRP|KHSRP	999	+	3.664206	3.235407	-1.0	-1.0
chr19	1415309	1415424	ENSG00000071626.16|DAZAP1|KHSRP|KHSRP	945	+	5.88788	1.2603276	-1.0	-1.0
chr19	1638795	1638905	ENSG00000071564.14|TCF3|KHSRP|KHSRP	907	-	3.733783	1.0313338	-1.0	-1.0
chr19	1874870	1875100	ENSG00000261526.2|AC012615.1|KHSRP|KHSRP	974	-	3.6704197	1.5835508	-1.0	-1.0
chr19	1922830	1922940	ENSG00000227500.9|SCAMP4|KHSRP|KHSRP	903	+	5.6049213	1.0143328	-1.0	-1.0
chr19	1972309	1972454	ENSG00000133275.15|CSNK1G2|KHSRP|KHSRP	964	+	6.1569157	1.445009	-1.0	-1.0
chr19	1942213	1942328	ENSG00000133275.15|CSNK1G2|KHSRP|KHSRP	928	+	5.75714	1.1409564	-1.0	-1.0
chr19	2037464	2037584	ENSG00000099875.14|MKNK2|KHSRP|KHSRP	920	-	4.7307997	1.0959167	-1.0	-1.0
chr19	2112631	2112796	ENSG00000065000.15|AP3D1|KHSRP|KHSRP	958	-	4.1771	1.3746517	-1.0	-1.0
chr19	2138012	2138117	ENSG00000065000.15|AP3D1|KHSRP|KHSRP	913	-	3.7722273	1.0589455	-1.0	-1.0
chr19	2229869	2230134	ENSG00000104885.17|DOT1L|KHSRP|KHSRP	959	+	4.7356353	1.3840171	-1.0	-1.0
chr19	2227562	2227736	ENSG00000104885.17|DOT1L|KHSRP|KHSRP	946	+	4.344698	1.2680737	-1.0	-1.0
chr19	2202559	2202694	ENSG00000104885.17|DOT1L|KHSRP|KHSRP	943	+	2.9071603	1.2410507	-1.0	-1.0
chr19	2223002	2223102	ENSG00000104885.17|DOT1L|KHSRP|KHSRP	901	+	5.5857368	1.0046117	-1.0	-1.0
chr19	2270944	2271049	ENSG00000273734.1|AC005258.1|KHSRP|KHSRP	903	+	2.8685768	1.0118933	-1.0	-1.0
chr19	2273144	2273414	ENSG00000273734.1|AC005258.1|KHSRP|KHSRP	991	+	2.8315268	2.0427656	-1.0	-1.0
chr19	2270945	2271050	ENSG00000104904.12|OAZ1|KHSRP|KHSRP	906	+	2.8916788	1.0277752	-1.0	-1.0
chr19	2273145	2273415	ENSG00000104904.12|OAZ1|KHSRP|KHSRP	991	+	2.8393989	2.0463912	-1.0	-1.0
chr19	2345980	2346145	ENSG00000005206.16|SPPL2B|KHSRP|KHSRP	958	+	3.7714767	1.3724462	-1.0	-1.0
chr19	2776246	2776396	ENSG00000104969.9|SGTA|KHSRP|KHSRP	949	-	5.891874	1.2901299	-1.0	-1.0
chr19	2933267	2933537	ENSG00000175691.8|ZNF77|KHSRP|KHSRP	958	-	5.311852	1.3795618	-1.0	-1.0
chr19	3058143	3058273	ENSG00000104964.14|AES|KHSRP|KHSRP	929	-	5.749195	1.147573	-1.0	-1.0
chr19	3123733	3123843	ENSG00000088256.8|GNA11|KHSRP|KHSRP	907	+	5.6555843	1.0325181	-1.0	-1.0
chr19	3398843	3398988	ENSG00000141905.18|NFIC|KHSRP|KHSRP	959	+	4.3336153	1.3839163	-1.0	-1.0
chr19	3981817	3981922	ENSG00000167658.15|EEF2|KHSRP|KHSRP	909	-	2.606408	1.0424116	-1.0	-1.0
chr19	3984947	3985057	ENSG00000167658.15|EEF2|KHSRP|KHSRP	912	-	3.7665555	1.0532503	-1.0	-1.0
chr19	3984460	3984715	ENSG00000167658.15|EEF2|KHSRP|KHSRP	956	-	3.5536718	1.3601116	-1.0	-1.0
chr19	3982654	3982806	ENSG00000167658.15|EEF2|KHSRP|KHSRP	947	-	2.9460425	1.2719998	-1.0	-1.0
chr19	4423075	4423334	ENSG00000167670.15|CHAF1A|KHSRP|KHSRP	958	+	4.323355	1.3804066	-1.0	-1.0
chr19	4405724	4405899	ENSG00000167670.15|CHAF1A|KHSRP|KHSRP	951	+	5.9226427	1.3090819	-1.0	-1.0
chr19	4493050	4493180	ENSG00000167674.14|HDGFL2|KHSRP|KHSRP	913	+	5.6438556	1.0612013	-1.0	-1.0
chr19	5001730	5001865	ENSG00000127663.14|KDM4B|KHSRP|KHSRP	908	+	5.643156	1.0352931	-1.0	-1.0
chr19	5089464	5089649	ENSG00000127663.14|KDM4B|KHSRP|KHSRP	922	+	3.2800443	1.1077402	-1.0	-1.0
chr19	5050114	5050229	ENSG00000127663.14|KDM4B|KHSRP|KHSRP	938	+	5.8063126	1.2051799	-1.0	-1.0
chr19	5046646	5046756	ENSG00000127663.14|KDM4B|KHSRP|KHSRP	948	+	5.9025774	1.281615	-1.0	-1.0
chr19	5079050	5079160	ENSG00000127663.14|KDM4B|KHSRP|KHSRP	937	+	3.029255	1.1974398	-1.0	-1.0
chr19	5602745	5602845	ENSG00000130254.11|SAFB2|KHSRP|KHSRP	905	-	3.15399	1.0207392	-1.0	-1.0
chr19	5593027	5593132	ENSG00000130254.11|SAFB2|KHSRP|KHSRP	928	-	5.7244215	1.1444596	-1.0	-1.0
chr19	5596867	5597067	ENSG00000130254.11|SAFB2|KHSRP|KHSRP	975	-	3.729011	1.607996	-1.0	-1.0
chr19	5616486	5616706	ENSG00000130254.11|SAFB2|KHSRP|KHSRP	975	-	6.285021	1.6030328	-1.0	-1.0
chr19	5596647	5596752	ENSG00000130254.11|SAFB2|KHSRP|KHSRP	949	-	4.984041	1.2907175	-1.0	-1.0
chr19	5605431	5605551	ENSG00000130254.11|SAFB2|KHSRP|KHSRP	937	-	5.7504377	1.1973585	-1.0	-1.0
chr19	5612298	5612567	ENSG00000130254.11|SAFB2|KHSRP|KHSRP	999	-	4.5516477	3.269009	-1.0	-1.0
chr19	5663438	5663563	ENSG00000160633.12|SAFB|KHSRP|KHSRP	918	+	4.4025493	1.0870143	-1.0	-1.0
chr19	5630289	5630469	ENSG00000160633.12|SAFB|KHSRP|KHSRP	920	+	3.2164898	1.095908	-1.0	-1.0
chr19	5645176	5645331	ENSG00000160633.12|SAFB|KHSRP|KHSRP	939	+	3.0472245	1.2157298	-1.0	-1.0
chr19	5648015	5648150	ENSG00000160633.12|SAFB|KHSRP|KHSRP	966	+	4.15789	1.4640415	-1.0	-1.0
chr19	5654200	5654365	ENSG00000160633.12|SAFB|KHSRP|KHSRP	911	+	5.365078	1.0499637	-1.0	-1.0
chr19	5630079	5630194	ENSG00000160633.12|SAFB|KHSRP|KHSRP	902	+	3.7135782	1.010919	-1.0	-1.0
chr19	5627774	5627874	ENSG00000160633.12|SAFB|KHSRP|KHSRP	903	+	5.6526794	1.011201	-1.0	-1.0
chr19	5649728	5649873	ENSG00000160633.12|SAFB|KHSRP|KHSRP	922	+	3.2001774	1.1078461	-1.0	-1.0
chr19	5641444	5641593	ENSG00000160633.12|SAFB|KHSRP|KHSRP	918	+	2.912642	1.0860966	-1.0	-1.0
chr19	5655746	5655896	ENSG00000160633.12|SAFB|KHSRP|KHSRP	906	+	5.6373196	1.0261204	-1.0	-1.0
chr19	5655931	5656156	ENSG00000160633.12|SAFB|KHSRP|KHSRP	997	+	5.1170793	2.5426373	-1.0	-1.0
chr19	5649985	5650100	ENSG00000160633.12|SAFB|KHSRP|KHSRP	940	+	3.4864445	1.2248101	-1.0	-1.0
chr19	5966902	5967002	ENSG00000031823.14|RANBP3|KHSRP|KHSRP	946	-	5.8432164	1.2657588	-1.0	-1.0
chr19	5957381	5957551	ENSG00000031823.14|RANBP3|KHSRP|KHSRP	968	-	4.373122	1.4982995	-1.0	-1.0
chr19	5958008	5958143	ENSG00000031823.14|RANBP3|KHSRP|KHSRP	941	-	5.2261934	1.2280662	-1.0	-1.0
chr19	5957246	5957366	ENSG00000031823.14|RANBP3|KHSRP|KHSRP	930	-	5.715986	1.1533172	-1.0	-1.0
chr19	5980519	5980699	ENSG00000266983.1|AC011444.1|KHSRP|KHSRP	947	+	3.8750556	1.2750053	-1.0	-1.0
chr19	6214698	6214863	ENSG00000130382.8|MLLT1|KHSRP|KHSRP	953	-	4.9054704	1.3315219	-1.0	-1.0
chr19	6253533	6253663	ENSG00000130382.8|MLLT1|KHSRP|KHSRP	910	-	5.6619925	1.0475322	-1.0	-1.0
chr19	6258618	6258753	ENSG00000130382.8|MLLT1|KHSRP|KHSRP	959	-	5.784267	1.3867775	-1.0	-1.0
chr19	6535429	6535574	ENSG00000125657.4|TNFSF9|KHSRP|KHSRP	911	+	3.569337	1.0497442	-1.0	-1.0
chr19	7450048	7451118	ENSG00000268861.6|AC008878.3|KHSRP|KHSRP	996	+	5.0468464	2.4291604	-1.0	-1.0
chr19	7450048	7451118	ENSG00000104880.17|ARHGEF18|KHSRP|KHSRP	996	+	5.0468464	2.4273546	-1.0	-1.0
chr19	7905668	7905768	ENSG00000076984.17|MAP2K7|KHSRP|KHSRP	953	+	6.0434484	1.3269699	-1.0	-1.0
chr19	7958578	7958718	ENSG00000066044.14|ELAVL1|KHSRP|KHSRP	937	-	5.8100204	1.1972368	-1.0	-1.0
chr19	8004128	8004288	ENSG00000066044.14|ELAVL1|KHSRP|KHSRP	941	-	4.5314326	1.231598	-1.0	-1.0
chr19	7959278	7959478	ENSG00000066044.14|ELAVL1|KHSRP|KHSRP	957	-	4.366631	1.3692678	-1.0	-1.0
chr19	8323118	8323340	ENSG00000233927.4|RPS28|KHSRP|KHSRP	949	+	5.939554	1.2892209	-1.0	-1.0
chr19	8322093	8322248	ENSG00000233927.4|RPS28|KHSRP|KHSRP	940	+	5.8456626	1.2224377	-1.0	-1.0
chr19	8463504	8463592	ENSG00000099783.11|HNRNPM|KHSRP|KHSRP	929	+	3.2605834	1.1499852	-1.0	-1.0
chr19	8463612	8463817	ENSG00000099783.11|HNRNPM|KHSRP|KHSRP	965	+	3.386241	1.4586165	-1.0	-1.0
chr19	8469319	8469479	ENSG00000099783.11|HNRNPM|KHSRP|KHSRP	924	+	5.6901627	1.1181237	-1.0	-1.0
chr19	8482918	8483168	ENSG00000099783.11|HNRNPM|KHSRP|KHSRP	985	+	3.9355326	1.8104715	-1.0	-1.0
chr19	8474053	8474166	ENSG00000099783.11|HNRNPM|KHSRP|KHSRP	936	+	2.9288757	1.1916139	-1.0	-1.0
chr19	8465515	8465655	ENSG00000099783.11|HNRNPM|KHSRP|KHSRP	967	+	3.3679988	1.4877855	-1.0	-1.0
chr19	8466020	8466234	ENSG00000099783.11|HNRNPM|KHSRP|KHSRP	978	+	3.239698	1.6637594	-1.0	-1.0
chr19	8466388	8466588	ENSG00000099783.11|HNRNPM|KHSRP|KHSRP	983	+	3.6639988	1.7688994	-1.0	-1.0
chr19	8462589	8463064	ENSG00000099783.11|HNRNPM|KHSRP|KHSRP	977	+	3.5169876	1.6429038	-1.0	-1.0
chr19	8457554	8457714	ENSG00000099783.11|HNRNPM|KHSRP|KHSRP	942	+	3.208947	1.2383984	-1.0	-1.0
chr19	8465142	8465323	ENSG00000099783.11|HNRNPM|KHSRP|KHSRP	969	+	4.0722437	1.5039883	-1.0	-1.0
chr19	8485311	8485411	ENSG00000099783.11|HNRNPM|KHSRP|KHSRP	907	+	5.6395516	1.0329411	-1.0	-1.0
chr19	8467173	8467528	ENSG00000099783.11|HNRNPM|KHSRP|KHSRP	971	+	3.9681163	1.5312209	-1.0	-1.0
chr19	9151737	9151882	ENSG00000130803.14|ZNF317|KHSRP|KHSRP	952	+	5.9392695	1.3150152	-1.0	-1.0
chr19	9142982	9143172	ENSG00000130803.14|ZNF317|KHSRP|KHSRP	964	+	4.1814933	1.4460368	-1.0	-1.0
chr19	9151542	9151732	ENSG00000130803.14|ZNF317|KHSRP|KHSRP	947	+	5.174764	1.2726386	-1.0	-1.0
chr19	9146112	9146227	ENSG00000130803.14|ZNF317|KHSRP|KHSRP	936	+	5.7594304	1.1969591	-1.0	-1.0
chr19	9154867	9155022	ENSG00000130803.14|ZNF317|KHSRP|KHSRP	930	+	5.7674336	1.1524395	-1.0	-1.0
chr19	9144232	9144572	ENSG00000130803.14|ZNF317|KHSRP|KHSRP	992	+	6.6797132	2.1002498	-1.0	-1.0
chr19	9151292	9151437	ENSG00000130803.14|ZNF317|KHSRP|KHSRP	953	+	5.9211383	1.3282912	-1.0	-1.0
chr19	9157356	9157481	ENSG00000130803.14|ZNF317|KHSRP|KHSRP	911	+	5.6687627	1.0513136	-1.0	-1.0
chr19	9142752	9142967	ENSG00000130803.14|ZNF317|KHSRP|KHSRP	972	+	4.8823085	1.546712	-1.0	-1.0
chr19	9332190	9332300	ENSG00000188321.13|ZNF559|KHSRP|KHSRP	905	+	5.669773	1.0227156	-1.0	-1.0
chr19	9331590	9331785	ENSG00000188321.13|ZNF559|KHSRP|KHSRP	945	+	5.660034	1.2617235	-1.0	-1.0
chr19	9326485	9326600	ENSG00000188321.13|ZNF559|KHSRP|KHSRP	903	+	5.6034994	1.0114181	-1.0	-1.0
chr19	9326485	9326590	ENSG00000270011.6|ZNF559-ZNF177|KHSRP|KHSRP	904	+	5.6173844	1.0191481	-1.0	-1.0
chr19	9331589	9331784	ENSG00000270011.6|ZNF559-ZNF177|KHSRP|KHSRP	946	+	5.6585937	1.2704638	-1.0	-1.0
chr19	9332189	9332299	ENSG00000270011.6|ZNF559-ZNF177|KHSRP|KHSRP	905	+	5.669773	1.0245346	-1.0	-1.0
chr19	9434879	9435069	ENSG00000174652.17|ZNF266|KHSRP|KHSRP	973	-	5.572737	1.5759497	-1.0	-1.0
chr19	9420174	9420394	ENSG00000174652.17|ZNF266|KHSRP|KHSRP	989	-	5.9182467	1.9729503	-1.0	-1.0
chr19	9418909	9419104	ENSG00000174652.17|ZNF266|KHSRP|KHSRP	970	-	4.087866	1.5192312	-1.0	-1.0
chr19	9420980	9421235	ENSG00000174652.17|ZNF266|KHSRP|KHSRP	977	-	5.2394543	1.6334199	-1.0	-1.0
chr19	9434455	9434770	ENSG00000174652.17|ZNF266|KHSRP|KHSRP	967	-	4.9650636	1.476133	-1.0	-1.0
chr19	9538094	9538204	ENSG00000130818.11|ZNF426|KHSRP|KHSRP	949	-	5.867386	1.291733	-1.0	-1.0
chr19	9576802	9576902	ENSG00000197961.11|ZNF121|KHSRP|KHSRP	916	-	3.1420937	1.0742806	-1.0	-1.0
chr19	9569107	9569222	ENSG00000197961.11|ZNF121|KHSRP|KHSRP	947	-	5.8661804	1.2776498	-1.0	-1.0
chr19	9568190	9568425	ENSG00000197961.11|ZNF121|KHSRP|KHSRP	983	-	5.3707213	1.7780296	-1.0	-1.0
chr19	9560417	9560517	ENSG00000197961.11|ZNF121|KHSRP|KHSRP	912	-	3.112408	1.0530981	-1.0	-1.0
chr19	9581767	9581872	ENSG00000197961.11|ZNF121|KHSRP|KHSRP	905	-	5.63767	1.0233767	-1.0	-1.0
chr19	9578507	9578712	ENSG00000197961.11|ZNF121|KHSRP|KHSRP	967	-	5.547466	1.4873402	-1.0	-1.0
chr19	9575947	9576057	ENSG00000197961.11|ZNF121|KHSRP|KHSRP	907	-	5.671645	1.0326527	-1.0	-1.0
chr19	9568725	9568920	ENSG00000197961.11|ZNF121|KHSRP|KHSRP	978	-	6.3444624	1.6546078	-1.0	-1.0
chr19	9660884	9661069	ENSG00000171466.9|ZNF562|KHSRP|KHSRP	949	-	4.7785497	1.2888867	-1.0	-1.0
chr19	9668744	9668939	ENSG00000171466.9|ZNF562|KHSRP|KHSRP	973	-	5.2284765	1.5720111	-1.0	-1.0
chr19	9667004	9667224	ENSG00000171466.9|ZNF562|KHSRP|KHSRP	927	-	3.0881166	1.1344572	-1.0	-1.0
chr19	9763721	9763866	ENSG00000196605.7|ZNF846|KHSRP|KHSRP	950	-	5.8909025	1.2989591	-1.0	-1.0
chr19	9762226	9762376	ENSG00000196605.7|ZNF846|KHSRP|KHSRP	920	-	3.3058813	1.0969684	-1.0	-1.0
chr19	9810276	9810431	ENSG00000127452.8|FBXL12|KHSRP|KHSRP	931	-	5.7655	1.1588283	-1.0	-1.0
chr19	9817734	9817904	ENSG00000127452.8|FBXL12|KHSRP|KHSRP	958	-	3.2912216	1.3812096	-1.0	-1.0
chr19	10177168	10177291	ENSG00000130816.14|DNMT1|KHSRP|KHSRP	917	-	2.7225256	1.0805659	-1.0	-1.0
chr19	10180624	10180777	ENSG00000130816.14|DNMT1|KHSRP|KHSRP	977	-	6.3397417	1.642989	-1.0	-1.0
chr19	10133379	10133569	ENSG00000130816.14|DNMT1|KHSRP|KHSRP	958	-	3.6897533	1.377155	-1.0	-1.0
chr19	10168200	10168329	ENSG00000130816.14|DNMT1|KHSRP|KHSRP	964	-	6.0717125	1.4408282	-1.0	-1.0
chr19	10177417	10177547	ENSG00000130816.14|DNMT1|KHSRP|KHSRP	928	-	3.6964328	1.1407661	-1.0	-1.0
chr19	10141224	10141469	ENSG00000130816.14|DNMT1|KHSRP|KHSRP	951	-	3.1325643	1.3107398	-1.0	-1.0
chr19	10153127	10153247	ENSG00000130816.14|DNMT1|KHSRP|KHSRP	905	-	5.649226	1.0207494	-1.0	-1.0
chr19	10175420	10175539	ENSG00000130816.14|DNMT1|KHSRP|KHSRP	932	-	2.8821106	1.1677094	-1.0	-1.0
chr19	10332931	10333091	ENSG00000161847.13|RAVER1|KHSRP|KHSRP	906	-	5.6283875	1.0272133	-1.0	-1.0
chr19	10678704	10678824	ENSG00000129351.17|ILF3|KHSRP|KHSRP	930	+	3.2322147	1.1549437	-1.0	-1.0
chr19	10670613	10670814	ENSG00000129351.17|ILF3|KHSRP|KHSRP	946	+	3.1415517	1.2643034	-1.0	-1.0
chr19	10670309	10670489	ENSG00000129351.17|ILF3|KHSRP|KHSRP	964	+	4.0859146	1.4384103	-1.0	-1.0
chr19	10677015	10677115	ENSG00000129351.17|ILF3|KHSRP|KHSRP	908	+	5.64329	1.0365281	-1.0	-1.0
chr19	10672770	10672955	ENSG00000129351.17|ILF3|KHSRP|KHSRP	936	+	2.8763459	1.1906766	-1.0	-1.0
chr19	10808192	10808467	ENSG00000079805.16|DNM2|KHSRP|KHSRP	978	+	3.7505906	1.6570755	-1.0	-1.0
chr19	10777286	10777386	ENSG00000079805.16|DNM2|KHSRP|KHSRP	929	+	5.8171377	1.1496122	-1.0	-1.0
chr19	10774268	10774398	ENSG00000079805.16|DNM2|KHSRP|KHSRP	921	+	5.7220755	1.1016661	-1.0	-1.0
chr19	11099014	11099274	ENSG00000130164.13|LDLR|KHSRP|KHSRP	959	+	3.2763324	1.3880706	-1.0	-1.0
chr19	11133375	11133560	ENSG00000130164.13|LDLR|KHSRP|KHSRP	934	+	4.1745715	1.1817138	-1.0	-1.0
chr19	11133670	11133816	ENSG00000130164.13|LDLR|KHSRP|KHSRP	946	+	4.84957	1.2639097	-1.0	-1.0
chr19	11670638	11670753	ENSG00000197332.8|AC008543.1|KHSRP|KHSRP	905	+	5.6154823	1.0210725	-1.0	-1.0
chr19	11643021	11643181	ENSG00000197332.8|AC008543.1|KHSRP|KHSRP	958	+	6.080472	1.3815634	-1.0	-1.0
chr19	11670238	11670453	ENSG00000197332.8|AC008543.1|KHSRP|KHSRP	947	+	4.391537	1.2767314	-1.0	-1.0
chr19	11642466	11642586	ENSG00000197332.8|AC008543.1|KHSRP|KHSRP	939	+	5.87349	1.2169741	-1.0	-1.0
chr19	11729347	11729592	ENSG00000197933.12|ZNF823|KHSRP|KHSRP	970	-	6.2619314	1.5222622	-1.0	-1.0
chr19	11729347	11729592	ENSG00000266922.1|AC008543.3|KHSRP|KHSRP	969	-	6.2416873	1.5048792	-1.0	-1.0
chr19	11769256	11769361	ENSG00000197044.10|ZNF441|KHSRP|KHSRP	904	+	5.618318	1.0192759	-1.0	-1.0
chr19	11773211	11774271	ENSG00000197044.10|ZNF441|KHSRP|KHSRP	983	+	5.2465067	1.7777386	-1.0	-1.0
chr19	11777695	11777860	ENSG00000197044.10|ZNF441|KHSRP|KHSRP	912	+	3.8010206	1.0571442	-1.0	-1.0
chr19	11774501	11774616	ENSG00000197044.10|ZNF441|KHSRP|KHSRP	915	+	5.676907	1.0693071	-1.0	-1.0
chr19	11833882	11834042	ENSG00000171295.12|ZNF440|KHSRP|KHSRP	940	+	4.096614	1.2229025	-1.0	-1.0
chr19	11939838	11939948	ENSG00000196757.7|ZNF700|KHSRP|KHSRP	904	+	5.6507807	1.0186018	-1.0	-1.0
chr19	11941798	11941908	ENSG00000196757.7|ZNF700|KHSRP|KHSRP	909	+	5.7378383	1.0390772	-1.0	-1.0
chr19	11939838	11939948	ENSG00000267179.1|AC008770.3|KHSRP|KHSRP	905	+	5.6507807	1.0209578	-1.0	-1.0
chr19	11941798	11941908	ENSG00000267179.1|AC008770.3|KHSRP|KHSRP	909	+	5.7378383	1.0421929	-1.0	-1.0
chr19	11941801	11941911	ENSG00000267274.1|AC008770.4|KHSRP|KHSRP	907	+	5.720511	1.0318718	-1.0	-1.0
chr19	12094729	12094914	ENSG00000214189.8|ZNF788|KHSRP|KHSRP	925	+	5.7370396	1.1221222	-1.0	-1.0
chr19	12105748	12105898	ENSG00000214189.8|ZNF788|KHSRP|KHSRP	913	+	3.7628572	1.0584934	-1.0	-1.0
chr19	12188934	12189239	ENSG00000196646.11|ZNF136|KHSRP|KHSRP	963	+	5.98709	1.4286656	-1.0	-1.0
chr19	12280687	12281282	ENSG00000197857.13|ZNF44|KHSRP|KHSRP	989	-	5.615438	1.9457093	-1.0	-1.0
chr19	12291027	12291172	ENSG00000197857.13|ZNF44|KHSRP|KHSRP	970	-	6.1997294	1.5179336	-1.0	-1.0
chr19	12277362	12277617	ENSG00000197857.13|ZNF44|KHSRP|KHSRP	990	-	6.719211	1.9823447	-1.0	-1.0
chr19	12283257	12283387	ENSG00000197857.13|ZNF44|KHSRP|KHSRP	924	-	5.7158294	1.1201713	-1.0	-1.0
chr19	12284187	12284357	ENSG00000197857.13|ZNF44|KHSRP|KHSRP	945	-	5.8697224	1.2584505	-1.0	-1.0
chr19	12275843	12275943	ENSG00000197857.13|ZNF44|KHSRP|KHSRP	904	-	5.6507807	1.0169677	-1.0	-1.0
chr19	12532945	12533130	ENSG00000196826.7|AC008758.1|KHSRP|KHSRP	959	-	3.508533	1.3857272	-1.0	-1.0
chr19	12533180	12533335	ENSG00000196826.7|AC008758.1|KHSRP|KHSRP	956	-	5.97304	1.3549353	-1.0	-1.0
chr19	12538070	12538170	ENSG00000196826.7|AC008758.1|KHSRP|KHSRP	901	-	5.5857368	1.0050348	-1.0	-1.0
chr19	12548665	12548795	ENSG00000196826.7|AC008758.1|KHSRP|KHSRP	931	-	5.763	1.1613796	-1.0	-1.0
chr19	12534315	12534420	ENSG00000196826.7|AC008758.1|KHSRP|KHSRP	954	-	5.9474273	1.3371913	-1.0	-1.0
chr19	12528690	12528840	ENSG00000196826.7|AC008758.1|KHSRP|KHSRP	939	-	5.7686157	1.2113034	-1.0	-1.0
chr19	12530475	12530585	ENSG00000196826.7|AC008758.1|KHSRP|KHSRP	908	-	5.64329	1.0342933	-1.0	-1.0
chr19	12534080	12534300	ENSG00000196826.7|AC008758.1|KHSRP|KHSRP	968	-	4.532139	1.4891458	-1.0	-1.0
chr19	12528696	12528841	ENSG00000249709.7|ZNF564|KHSRP|KHSRP	938	-	5.7708044	1.2106436	-1.0	-1.0
chr19	12534316	12534421	ENSG00000249709.7|ZNF564|KHSRP|KHSRP	954	-	5.9474273	1.3370606	-1.0	-1.0
chr19	12530476	12530586	ENSG00000249709.7|ZNF564|KHSRP|KHSRP	904	-	5.6062136	1.015607	-1.0	-1.0
chr19	12533181	12533336	ENSG00000249709.7|ZNF564|KHSRP|KHSRP	955	-	5.962665	1.3474027	-1.0	-1.0
chr19	12534081	12534301	ENSG00000249709.7|ZNF564|KHSRP|KHSRP	966	-	4.4395075	1.4726601	-1.0	-1.0
chr19	12538071	12538171	ENSG00000249709.7|ZNF564|KHSRP|KHSRP	900	-	5.5857368	1.00144	-1.0	-1.0
chr19	12532941	12533131	ENSG00000249709.7|ZNF564|KHSRP|KHSRP	958	-	3.5351596	1.3772213	-1.0	-1.0
chr19	12528696	12528841	ENSG00000269693.1|AC010422.6|KHSRP|KHSRP	938	-	5.7708044	1.2105798	-1.0	-1.0
chr19	12534316	12534421	ENSG00000269693.1|AC010422.6|KHSRP|KHSRP	954	-	5.9474273	1.3370606	-1.0	-1.0
chr19	12530476	12530586	ENSG00000269693.1|AC010422.6|KHSRP|KHSRP	903	-	5.6062136	1.0146191	-1.0	-1.0
chr19	12548666	12548796	ENSG00000269693.1|AC010422.6|KHSRP|KHSRP	930	-	5.756157	1.1570598	-1.0	-1.0
chr19	12532941	12533136	ENSG00000269693.1|AC010422.6|KHSRP|KHSRP	956	-	3.4804537	1.359238	-1.0	-1.0
chr19	12533181	12533336	ENSG00000269693.1|AC010422.6|KHSRP|KHSRP	955	-	5.962665	1.347466	-1.0	-1.0
chr19	12534081	12534301	ENSG00000269693.1|AC010422.6|KHSRP|KHSRP	966	-	4.4395075	1.4728191	-1.0	-1.0
chr19	12538071	12538171	ENSG00000269693.1|AC010422.6|KHSRP|KHSRP	901	-	5.5857368	1.0045016	-1.0	-1.0
chr19	12530476	12530586	ENSG00000269560.1|AC010422.4|KHSRP|KHSRP	903	-	5.6062136	1.0150445	-1.0	-1.0
chr19	12631025	12631130	ENSG00000173875.13|ZNF791|KHSRP|KHSRP	930	+	5.745117	1.1540526	-1.0	-1.0
chr19	12633645	12633745	ENSG00000173875.13|ZNF791|KHSRP|KHSRP	918	+	3.7837205	1.0835533	-1.0	-1.0
chr19	12630840	12630995	ENSG00000173875.13|ZNF791|KHSRP|KHSRP	924	+	5.726479	1.1189114	-1.0	-1.0
chr19	12680010	12680165	ENSG00000095059.15|DHPS|KHSRP|KHSRP	918	-	5.691726	1.0878206	-1.0	-1.0
chr19	13834515	13834675	ENSG00000267519.5|AC020916.1|KHSRP|KHSRP	961	-	3.7248769	1.4121505	-1.0	-1.0
chr19	14119513	14119643	ENSG00000105011.8|ASF1B|KHSRP|KHSRP	937	-	5.002178	1.198253	-1.0	-1.0
chr19	14408541	14408676	ENSG00000123146.19|ADGRE5|KHSRP|KHSRP	952	+	5.914286	1.323292	-1.0	-1.0
chr19	14516305	14516460	ENSG00000132002.7|DNAJB1|KHSRP|KHSRP	913	-	3.8166778	1.0616914	-1.0	-1.0
chr19	15320441	15320541	ENSG00000141867.17|BRD4|KHSRP|KHSRP	901	-	5.587675	1.0053545	-1.0	-1.0
chr19	15329186	15329286	ENSG00000141867.17|BRD4|KHSRP|KHSRP	912	-	3.8704486	1.0558611	-1.0	-1.0
chr19	15321716	15321891	ENSG00000141867.17|BRD4|KHSRP|KHSRP	930	-	2.7364445	1.1568295	-1.0	-1.0
chr19	15331907	15332032	ENSG00000141867.17|BRD4|KHSRP|KHSRP	907	-	5.6330757	1.0293379	-1.0	-1.0
chr19	15326561	15326736	ENSG00000141867.17|BRD4|KHSRP|KHSRP	944	-	3.261978	1.248196	-1.0	-1.0
chr19	15304371	15304561	ENSG00000141867.17|BRD4|KHSRP|KHSRP	964	-	4.4120674	1.4494009	-1.0	-1.0
chr19	15330806	15330961	ENSG00000141867.17|BRD4|KHSRP|KHSRP	948	-	3.1245718	1.2863038	-1.0	-1.0
chr19	15303496	15303721	ENSG00000141867.17|BRD4|KHSRP|KHSRP	972	-	3.146126	1.5565228	-1.0	-1.0
chr19	15321936	15322226	ENSG00000141867.17|BRD4|KHSRP|KHSRP	972	-	3.775541	1.5462447	-1.0	-1.0
chr19	15328326	15328441	ENSG00000141867.17|BRD4|KHSRP|KHSRP	927	-	4.328786	1.1395614	-1.0	-1.0
chr19	15297056	15297226	ENSG00000141867.17|BRD4|KHSRP|KHSRP	953	-	3.3173797	1.3241124	-1.0	-1.0
chr19	15328066	15328236	ENSG00000141867.17|BRD4|KHSRP|KHSRP	932	-	3.2893264	1.1672274	-1.0	-1.0
chr19	15331336	15331506	ENSG00000141867.17|BRD4|KHSRP|KHSRP	946	-	3.3308132	1.27003	-1.0	-1.0
chr19	15331516	15331706	ENSG00000141867.17|BRD4|KHSRP|KHSRP	941	-	3.186928	1.2300882	-1.0	-1.0
chr19	15268646	15268816	ENSG00000141867.17|BRD4|KHSRP|KHSRP	930	-	3.3022463	1.1571059	-1.0	-1.0
chr19	15390629	15390734	ENSG00000011243.17|AKAP8L|KHSRP|KHSRP	944	-	5.8624477	1.2495086	-1.0	-1.0
chr19	15381662	15381792	ENSG00000011243.17|AKAP8L|KHSRP|KHSRP	953	-	3.7844627	1.3251262	-1.0	-1.0
chr19	15390749	15390974	ENSG00000011243.17|AKAP8L|KHSRP|KHSRP	943	-	5.58207	1.246236	-1.0	-1.0
chr19	15906625	15906805	ENSG00000279717.1|AC005336.3|KHSRP|KHSRP	931	+	5.778742	1.163227	-1.0	-1.0
chr19	16519707	16519897	ENSG00000141979.4|AC008764.1|KHSRP|KHSRP	958	-	4.154752	1.374439	-1.0	-1.0
chr19	16555854	16555994	ENSG00000141979.4|AC008764.1|KHSRP|KHSRP	905	-	5.6507807	1.0211987	-1.0	-1.0
chr19	16566434	16566531	ENSG00000141979.4|AC008764.1|KHSRP|KHSRP	944	-	5.8033476	1.2527567	-1.0	-1.0
chr19	16564574	16564709	ENSG00000141979.4|AC008764.1|KHSRP|KHSRP	957	-	6.0034127	1.3672152	-1.0	-1.0
chr19	16517892	16518082	ENSG00000141979.4|AC008764.1|KHSRP|KHSRP	931	-	2.8060586	1.1602491	-1.0	-1.0
chr19	16517893	16518078	ENSG00000085872.14|CHERP|KHSRP|KHSRP	933	-	2.8203464	1.1718607	-1.0	-1.0
chr19	16519705	16519820	ENSG00000085872.14|CHERP|KHSRP|KHSRP	942	-	3.9753366	1.2341398	-1.0	-1.0
chr19	16566437	16566542	ENSG00000127526.14|SLC35E1|KHSRP|KHSRP	926	-	5.6976156	1.1285694	-1.0	-1.0
chr19	16555855	16555995	ENSG00000127526.14|SLC35E1|KHSRP|KHSRP	905	-	5.6507807	1.0205255	-1.0	-1.0
chr19	16564575	16564710	ENSG00000127526.14|SLC35E1|KHSRP|KHSRP	958	-	6.0216336	1.3779148	-1.0	-1.0
chr19	16562095	16562200	ENSG00000127526.14|SLC35E1|KHSRP|KHSRP	900	-	5.591558	1.001173	-1.0	-1.0
chr19	16832877	16833047	ENSG00000127511.9|SIN3B|KHSRP|KHSRP	924	+	2.749746	1.1182556	-1.0	-1.0
chr19	16863443	16863598	ENSG00000127511.9|SIN3B|KHSRP|KHSRP	914	+	2.872022	1.0638778	-1.0	-1.0
chr19	16854802	16855047	ENSG00000127511.9|SIN3B|KHSRP|KHSRP	912	+	4.9077644	1.0558633	-1.0	-1.0
chr19	16862689	16862854	ENSG00000127511.9|SIN3B|KHSRP|KHSRP	947	+	3.9501886	1.2792673	-1.0	-1.0
chr19	16854252	16854397	ENSG00000127511.9|SIN3B|KHSRP|KHSRP	948	+	3.9136207	1.2855616	-1.0	-1.0
chr19	17342567	17342682	ENSG00000130299.16|GTPBP3|KHSRP|KHSRP	907	+	5.6470222	1.0312407	-1.0	-1.0
chr19	17415460	17415570	ENSG00000282851.1|BISPR|KHSRP|KHSRP	945	+	5.8149633	1.2625444	-1.0	-1.0
chr19	17415460	17415570	ENSG00000141971.12|MVB12A|KHSRP|KHSRP	945	+	5.8149633	1.2625774	-1.0	-1.0
chr19	17732186	17732321	ENSG00000130479.10|MAP1S|KHSRP|KHSRP	910	+	5.6628704	1.047559	-1.0	-1.0
chr19	18467888	18468293	ENSG00000105656.12|ELL|KHSRP|KHSRP	956	-	5.9946284	1.3572487	-1.0	-1.0
chr19	18467518	18467663	ENSG00000105656.12|ELL|KHSRP|KHSRP	965	-	6.1479135	1.459056	-1.0	-1.0
chr19	18573429	18573529	ENSG00000221983.7|UBA52|KHSRP|KHSRP	907	+	5.687729	1.0336381	-1.0	-1.0
chr19	18847504	18847709	ENSG00000005007.12|UPF1|KHSRP|KHSRP	992	+	6.125679	2.1050234	-1.0	-1.0
chr19	18847833	18848108	ENSG00000005007.12|UPF1|KHSRP|KHSRP	959	+	4.0001864	1.3903198	-1.0	-1.0
chr19	18860453	18860648	ENSG00000005007.12|UPF1|KHSRP|KHSRP	962	+	6.0608253	1.421184	-1.0	-1.0
chr19	18990887	18991147	ENSG00000064607.16|SUGP2|KHSRP|KHSRP	998	-	3.9368963	2.8018627	-1.0	-1.0
chr19	18991487	18991712	ENSG00000064607.16|SUGP2|KHSRP|KHSRP	972	-	2.8387723	1.5534033	-1.0	-1.0
chr19	18994577	18994727	ENSG00000064607.16|SUGP2|KHSRP|KHSRP	949	-	3.4135623	1.2955815	-1.0	-1.0
chr19	19112698	19112883	ENSG00000181035.13|SLC25A42|KHSRP|KHSRP	970	+	4.537949	1.5164138	-1.0	-1.0
chr19	19123389	19123569	ENSG00000064545.14|TMEM161A|KHSRP|KHSRP	956	-	5.986615	1.3518745	-1.0	-1.0
chr19	19501556	19501746	ENSG00000167491.17|GATAD2A|KHSRP|KHSRP	945	+	5.6043034	1.2632016	-1.0	-1.0
chr19	19533598	19533778	ENSG00000250067.11|YJEFN3|KHSRP|KHSRP	968	+	4.412222	1.4976878	-1.0	-1.0
chr19	19533601	19533781	ENSG00000258674.5|AC011448.1|KHSRP|KHSRP	970	+	4.543767	1.5189897	-1.0	-1.0
chr19	19661769	19661964	ENSG00000105726.16|ATP13A1|KHSRP|KHSRP	923	-	2.8932433	1.1163155	-1.0	-1.0
chr19	19715522	19715717	ENSG00000105708.8|ZNF14|KHSRP|KHSRP	960	-	6.0208974	1.3955495	-1.0	-1.0
chr19	19719712	19720002	ENSG00000105708.8|ZNF14|KHSRP|KHSRP	976	-	5.23117	1.6138885	-1.0	-1.0
chr19	19718232	19718607	ENSG00000105708.8|ZNF14|KHSRP|KHSRP	951	-	5.152379	1.3104454	-1.0	-1.0
chr19	19888651	19888786	ENSG00000256771.3|ZNF253|KHSRP|KHSRP	931	+	3.8860874	1.1587118	-1.0	-1.0
chr19	19891371	19891473	ENSG00000256771.3|ZNF253|KHSRP|KHSRP	928	+	5.7252884	1.1453638	-1.0	-1.0
chr19	19906326	19906466	ENSG00000184635.15|ZNF93|KHSRP|KHSRP	936	+	5.7731366	1.1925173	-1.0	-1.0
chr19	19929258	19929508	ENSG00000184635.15|ZNF93|KHSRP|KHSRP	986	+	6.1680007	1.8544265	-1.0	-1.0
chr19	19932997	19933137	ENSG00000184635.15|ZNF93|KHSRP|KHSRP	959	+	6.040041	1.3861656	-1.0	-1.0
chr19	19926651	19926956	ENSG00000184635.15|ZNF93|KHSRP|KHSRP	951	+	5.925471	1.3097538	-1.0	-1.0
chr19	19932357	19932632	ENSG00000184635.15|ZNF93|KHSRP|KHSRP	974	+	5.5302386	1.5808322	-1.0	-1.0
chr19	19917110	19917230	ENSG00000184635.15|ZNF93|KHSRP|KHSRP	901	+	5.589614	1.0022081	-1.0	-1.0
chr19	19932697	19932887	ENSG00000184635.15|ZNF93|KHSRP|KHSRP	925	+	3.2822835	1.1251748	-1.0	-1.0
chr19	20634175	20634375	ENSG00000188171.15|ZNF626|KHSRP|KHSRP	940	-	5.8333554	1.2202457	-1.0	-1.0
chr19	20638755	20638925	ENSG00000188171.15|ZNF626|KHSRP|KHSRP	968	-	3.9212363	1.4901508	-1.0	-1.0
chr19	20634400	20634520	ENSG00000188171.15|ZNF626|KHSRP|KHSRP	929	-	5.755792	1.1482354	-1.0	-1.0
chr19	20642250	20642350	ENSG00000188171.15|ZNF626|KHSRP|KHSRP	951	-	5.89469	1.3109272	-1.0	-1.0
chr19	20640330	20640635	ENSG00000188171.15|ZNF626|KHSRP|KHSRP	976	-	4.1847134	1.6209595	-1.0	-1.0
chr19	20656555	20656660	ENSG00000188171.15|ZNF626|KHSRP|KHSRP	908	-	5.7077036	1.0362947	-1.0	-1.0
chr19	20636140	20636380	ENSG00000188171.15|ZNF626|KHSRP|KHSRP	976	-	4.931171	1.6278166	-1.0	-1.0
chr19	20638756	20638921	ENSG00000269110.1|AC010636.2|KHSRP|KHSRP	969	-	3.9195888	1.510157	-1.0	-1.0
chr19	20634401	20634521	ENSG00000269110.1|AC010636.2|KHSRP|KHSRP	935	-	5.7968507	1.1844056	-1.0	-1.0
chr19	20640331	20640636	ENSG00000269110.1|AC010636.2|KHSRP|KHSRP	977	-	4.2164674	1.6440078	-1.0	-1.0
chr19	20656555	20656660	ENSG00000269110.1|AC010636.2|KHSRP|KHSRP	908	-	5.7077036	1.0361778	-1.0	-1.0
chr19	20636141	20636381	ENSG00000269110.1|AC010636.2|KHSRP|KHSRP	975	-	4.881578	1.5995268	-1.0	-1.0
chr19	20642251	20642351	ENSG00000269110.1|AC010636.2|KHSRP|KHSRP	951	-	5.89469	1.310576	-1.0	-1.0
chr19	20634176	20634371	ENSG00000269110.1|AC010636.2|KHSRP|KHSRP	943	-	5.853795	1.2413342	-1.0	-1.0
chr19	20798832	20798977	ENSG00000160229.11|ZNF66|KHSRP|KHSRP	922	+	5.7542095	1.1105231	-1.0	-1.0
chr19	21052042	21052677	ENSG00000118620.12|ZNF430|KHSRP|KHSRP	962	+	4.2103953	1.4194269	-1.0	-1.0
chr19	21040552	21040877	ENSG00000118620.12|ZNF430|KHSRP|KHSRP	971	+	4.4154587	1.5309148	-1.0	-1.0
chr19	21056454	21056630	ENSG00000118620.12|ZNF430|KHSRP|KHSRP	958	+	4.1805687	1.3802992	-1.0	-1.0
chr19	21050217	21050607	ENSG00000118620.12|ZNF430|KHSRP|KHSRP	993	+	5.6674733	2.150453	-1.0	-1.0
chr19	21035185	21035550	ENSG00000118620.12|ZNF430|KHSRP|KHSRP	944	+	4.5136347	1.2555134	-1.0	-1.0
chr19	21056054	21056174	ENSG00000118620.12|ZNF430|KHSRP|KHSRP	905	+	5.6206565	1.0218201	-1.0	-1.0
chr19	21053729	21053874	ENSG00000118620.12|ZNF430|KHSRP|KHSRP	970	+	6.230675	1.5255085	-1.0	-1.0
chr19	21036115	21036290	ENSG00000118620.12|ZNF430|KHSRP|KHSRP	920	+	5.6772118	1.0991269	-1.0	-1.0
chr19	21041417	21041617	ENSG00000118620.12|ZNF430|KHSRP|KHSRP	979	+	6.3552585	1.6783437	-1.0	-1.0
chr19	21044457	21044607	ENSG00000118620.12|ZNF430|KHSRP|KHSRP	949	+	5.882853	1.2923793	-1.0	-1.0
chr19	21053999	21054259	ENSG00000118620.12|ZNF430|KHSRP|KHSRP	934	+	4.269047	1.1805575	-1.0	-1.0
chr19	21034780	21035180	ENSG00000118620.12|ZNF430|KHSRP|KHSRP	961	+	3.7646885	1.4102838	-1.0	-1.0
chr19	21038757	21038952	ENSG00000118620.12|ZNF430|KHSRP|KHSRP	969	+	4.4043703	1.5045714	-1.0	-1.0
chr19	21097873	21098053	ENSG00000160352.15|ZNF714|KHSRP|KHSRP	930	+	3.4872682	1.1520752	-1.0	-1.0
chr19	21102870	21103170	ENSG00000160352.15|ZNF714|KHSRP|KHSRP	974	+	4.9219904	1.591244	-1.0	-1.0
chr19	21098516	21098626	ENSG00000160352.15|ZNF714|KHSRP|KHSRP	916	+	2.9075224	1.0745705	-1.0	-1.0
chr19	21115109	21115399	ENSG00000160352.15|ZNF714|KHSRP|KHSRP	971	+	5.353412	1.5378138	-1.0	-1.0
chr19	21108660	21109095	ENSG00000160352.15|ZNF714|KHSRP|KHSRP	974	+	4.4892426	1.5841191	-1.0	-1.0
chr19	21098311	21098501	ENSG00000160352.15|ZNF714|KHSRP|KHSRP	962	+	3.4369256	1.4191005	-1.0	-1.0
chr19	21116434	21116806	ENSG00000160352.15|ZNF714|KHSRP|KHSRP	973	+	4.157105	1.5635897	-1.0	-1.0
chr19	21104190	21104345	ENSG00000160352.15|ZNF714|KHSRP|KHSRP	950	+	5.9161177	1.3045317	-1.0	-1.0
chr19	21111939	21112059	ENSG00000160352.15|ZNF714|KHSRP|KHSRP	943	+	5.868317	1.2439488	-1.0	-1.0
chr19	21190122	21190367	ENSG00000196705.8|ZNF431|KHSRP|KHSRP	988	+	6.644445	1.9163519	-1.0	-1.0
chr19	21180894	21181324	ENSG00000196705.8|ZNF431|KHSRP|KHSRP	995	+	5.1109066	2.3002803	-1.0	-1.0
chr19	21181794	21181949	ENSG00000196705.8|ZNF431|KHSRP|KHSRP	934	+	5.74115	1.1801862	-1.0	-1.0
chr19	21167816	21167991	ENSG00000196705.8|ZNF431|KHSRP|KHSRP	934	+	4.125132	1.1776811	-1.0	-1.0
chr19	21175267	21175447	ENSG00000196705.8|ZNF431|KHSRP|KHSRP	936	+	4.0031056	1.1950648	-1.0	-1.0
chr19	21182194	21182619	ENSG00000196705.8|ZNF431|KHSRP|KHSRP	974	+	4.083254	1.5801319	-1.0	-1.0
chr19	21168081	21168386	ENSG00000196705.8|ZNF431|KHSRP|KHSRP	958	+	5.185463	1.3799593	-1.0	-1.0
chr19	21171392	21171697	ENSG00000196705.8|ZNF431|KHSRP|KHSRP	953	+	4.0457077	1.3262889	-1.0	-1.0
chr19	21173017	21173402	ENSG00000196705.8|ZNF431|KHSRP|KHSRP	953	+	3.8879848	1.3320956	-1.0	-1.0
chr19	21168716	21168901	ENSG00000196705.8|ZNF431|KHSRP|KHSRP	960	+	3.3803573	1.3971595	-1.0	-1.0
chr19	21180334	21180559	ENSG00000196705.8|ZNF431|KHSRP|KHSRP	942	+	5.0093913	1.2396986	-1.0	-1.0
chr19	21181399	21181589	ENSG00000196705.8|ZNF431|KHSRP|KHSRP	941	+	3.40902	1.2263527	-1.0	-1.0
chr19	21188452	21188557	ENSG00000196705.8|ZNF431|KHSRP|KHSRP	937	+	5.8593493	1.1976037	-1.0	-1.0
chr19	21190977	21191142	ENSG00000196705.8|ZNF431|KHSRP|KHSRP	949	+	5.234339	1.2925274	-1.0	-1.0
chr19	21178719	21178819	ENSG00000196705.8|ZNF431|KHSRP|KHSRP	910	+	3.7950315	1.0439389	-1.0	-1.0
chr19	21174137	21174792	ENSG00000196705.8|ZNF431|KHSRP|KHSRP	996	+	4.870616	2.364138	-1.0	-1.0
chr19	21296649	21296859	ENSG00000182141.10|ZNF708|KHSRP|KHSRP	938	-	3.7341244	1.2084587	-1.0	-1.0
chr19	21295779	21295969	ENSG00000182141.10|ZNF708|KHSRP|KHSRP	953	-	5.8130684	1.3278158	-1.0	-1.0
chr19	21297459	21297924	ENSG00000182141.10|ZNF708|KHSRP|KHSRP	966	-	4.627457	1.468505	-1.0	-1.0
chr19	21307821	21307941	ENSG00000182141.10|ZNF708|KHSRP|KHSRP	905	-	5.6194677	1.0231472	-1.0	-1.0
chr19	21308621	21308991	ENSG00000182141.10|ZNF708|KHSRP|KHSRP	970	-	4.235766	1.5158074	-1.0	-1.0
chr19	21298559	21299089	ENSG00000182141.10|ZNF708|KHSRP|KHSRP	989	-	5.6701436	1.9554855	-1.0	-1.0
chr19	21294759	21294954	ENSG00000182141.10|ZNF708|KHSRP|KHSRP	965	-	3.936082	1.4515607	-1.0	-1.0
chr19	21299899	21300104	ENSG00000182141.10|ZNF708|KHSRP|KHSRP	987	-	5.6110187	1.9014183	-1.0	-1.0
chr19	21302159	21302414	ENSG00000182141.10|ZNF708|KHSRP|KHSRP	937	-	4.4219856	1.197255	-1.0	-1.0
chr19	21302829	21303039	ENSG00000182141.10|ZNF708|KHSRP|KHSRP	979	-	5.7658463	1.6738254	-1.0	-1.0
chr19	21303854	21304029	ENSG00000182141.10|ZNF708|KHSRP|KHSRP	932	-	3.802503	1.16742	-1.0	-1.0
chr19	21377573	21377798	ENSG00000172687.13|ZNF738|KHSRP|KHSRP	969	+	3.9446676	1.5108428	-1.0	-1.0
chr19	21377913	21378378	ENSG00000172687.13|ZNF738|KHSRP|KHSRP	969	+	4.2658343	1.5022886	-1.0	-1.0
chr19	21409864	21410329	ENSG00000196268.11|ZNF493|KHSRP|KHSRP	978	+	5.252795	1.6547976	-1.0	-1.0
chr19	21420158	21420268	ENSG00000196268.11|ZNF493|KHSRP|KHSRP	910	+	5.685688	1.0443515	-1.0	-1.0
chr19	21400974	21401279	ENSG00000196268.11|ZNF493|KHSRP|KHSRP	942	+	3.506398	1.2365519	-1.0	-1.0
chr19	21420283	21420468	ENSG00000196268.11|ZNF493|KHSRP|KHSRP	932	+	4.6195297	1.1645962	-1.0	-1.0
chr19	21404764	21405099	ENSG00000196268.11|ZNF493|KHSRP|KHSRP	962	+	3.7822556	1.420368	-1.0	-1.0
chr19	21406826	21407056	ENSG00000196268.11|ZNF493|KHSRP|KHSRP	948	+	4.264737	1.2824228	-1.0	-1.0
chr19	21408602	21408799	ENSG00000196268.11|ZNF493|KHSRP|KHSRP	995	+	4.4566317	2.3093648	-1.0	-1.0
chr19	21405332	21405577	ENSG00000196268.11|ZNF493|KHSRP|KHSRP	933	+	3.2344081	1.1715971	-1.0	-1.0
chr19	21410354	21410559	ENSG00000196268.11|ZNF493|KHSRP|KHSRP	923	+	2.9661255	1.1121624	-1.0	-1.0
chr19	21407582	21407812	ENSG00000196268.11|ZNF493|KHSRP|KHSRP	960	+	3.1949065	1.398076	-1.0	-1.0
chr19	21399919	21400079	ENSG00000196268.11|ZNF493|KHSRP|KHSRP	964	+	4.7055116	1.4395165	-1.0	-1.0
chr19	21403839	21404129	ENSG00000196268.11|ZNF493|KHSRP|KHSRP	977	+	5.549764	1.6292024	-1.0	-1.0
chr19	21406826	21407056	ENSG00000269237.1|AC010615.4|KHSRP|KHSRP	948	+	4.264737	1.2823608	-1.0	-1.0
chr19	21420156	21420471	ENSG00000269237.1|AC010615.4|KHSRP|KHSRP	930	+	5.028965	1.1536719	-1.0	-1.0
chr19	21410356	21410556	ENSG00000269237.1|AC010615.4|KHSRP|KHSRP	928	+	3.013039	1.1439565	-1.0	-1.0
chr19	21407586	21407811	ENSG00000269237.1|AC010615.4|KHSRP|KHSRP	963	+	3.2289422	1.4309738	-1.0	-1.0
chr19	21409866	21410331	ENSG00000269237.1|AC010615.4|KHSRP|KHSRP	977	+	5.255199	1.6357981	-1.0	-1.0
chr19	21408606	21408851	ENSG00000269237.1|AC010615.4|KHSRP|KHSRP	995	+	4.6294007	2.267631	-1.0	-1.0
chr19	21405335	21405580	ENSG00000269237.1|AC010615.4|KHSRP|KHSRP	932	+	3.1323357	1.1645243	-1.0	-1.0
chr19	21455659	21456049	ENSG00000268119.5|AC010615.2|KHSRP|KHSRP	999	-	4.9772162	2.9033082	-1.0	-1.0
chr19	21460203	21460303	ENSG00000268119.5|AC010615.2|KHSRP|KHSRP	901	-	3.7155602	1.0029329	-1.0	-1.0
chr19	21461543	21461643	ENSG00000268119.5|AC010615.2|KHSRP|KHSRP	900	-	5.654596	1.0019802	-1.0	-1.0
chr19	21454559	21454659	ENSG00000268119.5|AC010615.2|KHSRP|KHSRP	907	-	5.648896	1.0317554	-1.0	-1.0
chr19	21445913	21446243	ENSG00000268119.5|AC010615.2|KHSRP|KHSRP	943	-	3.2184098	1.2469999	-1.0	-1.0
chr19	21534069	21534259	ENSG00000197013.9|ZNF429|KHSRP|KHSRP	954	+	4.2854657	1.3365154	-1.0	-1.0
chr19	21535934	21536274	ENSG00000197013.9|ZNF429|KHSRP|KHSRP	979	+	6.3639846	1.6688168	-1.0	-1.0
chr19	21529334	21529494	ENSG00000197013.9|ZNF429|KHSRP|KHSRP	951	+	5.980439	1.3099946	-1.0	-1.0
chr19	21518824	21518988	ENSG00000197013.9|ZNF429|KHSRP|KHSRP	968	+	4.709914	1.4964005	-1.0	-1.0
chr19	21726035	21726225	ENSG00000197020.10|ZNF100|KHSRP|KHSRP	941	-	3.4198854	1.2320039	-1.0	-1.0
chr19	21727989	21728164	ENSG00000197020.10|ZNF100|KHSRP|KHSRP	976	-	5.1005335	1.6213028	-1.0	-1.0
chr19	21729719	21729889	ENSG00000197020.10|ZNF100|KHSRP|KHSRP	942	-	5.8653607	1.2347623	-1.0	-1.0
chr19	21766551	21766706	ENSG00000197020.10|ZNF100|KHSRP|KHSRP	945	-	5.829824	1.2615348	-1.0	-1.0
chr19	21732154	21732764	ENSG00000197020.10|ZNF100|KHSRP|KHSRP	997	-	4.8975964	2.4662187	-1.0	-1.0
chr19	21741284	21741434	ENSG00000197020.10|ZNF100|KHSRP|KHSRP	962	-	6.0687337	1.4180046	-1.0	-1.0
chr19	21739879	21740074	ENSG00000197020.10|ZNF100|KHSRP|KHSRP	959	-	3.406068	1.383547	-1.0	-1.0
chr19	21729984	21730244	ENSG00000197020.10|ZNF100|KHSRP|KHSRP	990	-	6.017762	2.0021408	-1.0	-1.0
chr19	21724075	21724440	ENSG00000197020.10|ZNF100|KHSRP|KHSRP	949	-	3.560442	1.2956039	-1.0	-1.0
chr19	21742514	21742964	ENSG00000197020.10|ZNF100|KHSRP|KHSRP	983	-	4.2015333	1.7776535	-1.0	-1.0
chr19	21730404	21730919	ENSG00000197020.10|ZNF100|KHSRP|KHSRP	982	-	4.2948947	1.7445463	-1.0	-1.0
chr19	21739089	21739284	ENSG00000197020.10|ZNF100|KHSRP|KHSRP	986	-	4.027728	1.8437372	-1.0	-1.0
chr19	21745177	21745402	ENSG00000197020.10|ZNF100|KHSRP|KHSRP	984	-	4.6369085	1.7890612	-1.0	-1.0
chr19	21731894	21732004	ENSG00000197020.10|ZNF100|KHSRP|KHSRP	901	-	5.587675	1.003261	-1.0	-1.0
chr19	21733044	21733669	ENSG00000197020.10|ZNF100|KHSRP|KHSRP	966	-	4.147379	1.4633938	-1.0	-1.0
chr19	21744675	21744935	ENSG00000197020.10|ZNF100|KHSRP|KHSRP	967	-	4.243303	1.4847727	-1.0	-1.0
chr19	21740824	21741034	ENSG00000197020.10|ZNF100|KHSRP|KHSRP	966	-	4.2774763	1.4623331	-1.0	-1.0
chr19	21736669	21736784	ENSG00000197020.10|ZNF100|KHSRP|KHSRP	910	-	5.6759243	1.0433788	-1.0	-1.0
chr19	21765103	21765213	ENSG00000197020.10|ZNF100|KHSRP|KHSRP	911	-	3.1401193	1.0504159	-1.0	-1.0
chr19	21724500	21724645	ENSG00000197020.10|ZNF100|KHSRP|KHSRP	947	-	5.8793526	1.2734296	-1.0	-1.0
chr19	21809842	21809992	ENSG00000198521.11|ZNF43|KHSRP|KHSRP	916	-	5.650344	1.0745156	-1.0	-1.0
chr19	21817381	21817611	ENSG00000198521.11|ZNF43|KHSRP|KHSRP	925	-	3.8502982	1.1250077	-1.0	-1.0
chr19	22063738	22063868	ENSG00000197134.11|ZNF257|KHSRP|KHSRP	929	+	5.7410045	1.1499068	-1.0	-1.0
chr19	22080615	22080810	ENSG00000197134.11|ZNF257|KHSRP|KHSRP	936	+	3.930245	1.1924887	-1.0	-1.0
chr19	22086225	22086545	ENSG00000197134.11|ZNF257|KHSRP|KHSRP	980	+	6.396908	1.700857	-1.0	-1.0
chr19	23341767	23341902	ENSG00000167232.13|ZNF91|KHSRP|KHSRP	926	-	5.739142	1.1282287	-1.0	-1.0
chr19	23366775	23366960	ENSG00000167232.13|ZNF91|KHSRP|KHSRP	965	-	6.1021605	1.4554037	-1.0	-1.0
chr19	23364890	23365085	ENSG00000167232.13|ZNF91|KHSRP|KHSRP	961	-	6.0409365	1.4053141	-1.0	-1.0
chr19	23340292	23340462	ENSG00000167232.13|ZNF91|KHSRP|KHSRP	933	-	5.798659	1.1764991	-1.0	-1.0
chr19	23364750	23364870	ENSG00000167232.13|ZNF91|KHSRP|KHSRP	906	-	5.6363044	1.0259113	-1.0	-1.0
chr19	23339225	23339610	ENSG00000167232.13|ZNF91|KHSRP|KHSRP	965	-	6.1357136	1.4506794	-1.0	-1.0
chr19	23657724	23657919	ENSG00000197372.9|ZNF675|KHSRP|KHSRP	960	-	4.947459	1.4014453	-1.0	-1.0
chr19	23676648	23676803	ENSG00000197372.9|ZNF675|KHSRP|KHSRP	945	-	5.8495326	1.2575567	-1.0	-1.0
chr19	23656630	23656790	ENSG00000197372.9|ZNF675|KHSRP|KHSRP	946	-	5.869708	1.2646956	-1.0	-1.0
chr19	23655540	23655800	ENSG00000197372.9|ZNF675|KHSRP|KHSRP	924	-	5.141249	1.1193289	-1.0	-1.0
chr19	23659052	23659277	ENSG00000197372.9|ZNF675|KHSRP|KHSRP	919	-	3.8017995	1.091936	-1.0	-1.0
chr19	23660317	23660617	ENSG00000197372.9|ZNF675|KHSRP|KHSRP	981	-	5.0315943	1.7119107	-1.0	-1.0
chr19	23675498	23675623	ENSG00000197372.9|ZNF675|KHSRP|KHSRP	926	-	5.763421	1.1331077	-1.0	-1.0
chr19	23676503	23676643	ENSG00000197372.9|ZNF675|KHSRP|KHSRP	949	-	5.869733	1.2949249	-1.0	-1.0
chr19	23683263	23683373	ENSG00000197372.9|ZNF675|KHSRP|KHSRP	951	-	5.9180264	1.3117433	-1.0	-1.0
chr19	23656865	23657035	ENSG00000197372.9|ZNF675|KHSRP|KHSRP	956	-	4.2919044	1.3561116	-1.0	-1.0
chr19	23654680	23654815	ENSG00000197372.9|ZNF675|KHSRP|KHSRP	929	-	5.799332	1.1485385	-1.0	-1.0
chr19	23754048	23754183	ENSG00000196172.9|ZNF681|KHSRP|KHSRP	907	-	5.6413784	1.0337968	-1.0	-1.0
chr19	23778049	23778179	ENSG00000233836.7|AC139769.1|KHSRP|KHSRP	910	+	5.6363626	1.0471891	-1.0	-1.0
chr19	23813365	23813640	ENSG00000233836.7|AC139769.1|KHSRP|KHSRP	946	+	4.404181	1.2711612	-1.0	-1.0
chr19	23807719	23807825	ENSG00000233836.7|AC139769.1|KHSRP|KHSRP	951	+	5.894321	1.3116732	-1.0	-1.0
chr19	23815435	23815970	ENSG00000233836.7|AC139769.1|KHSRP|KHSRP	966	+	4.671267	1.4648542	-1.0	-1.0
chr19	23811905	23812430	ENSG00000233836.7|AC139769.1|KHSRP|KHSRP	989	+	5.8509345	1.9526094	-1.0	-1.0
chr19	23809550	23809720	ENSG00000233836.7|AC139769.1|KHSRP|KHSRP	929	+	2.8872647	1.1459526	-1.0	-1.0
chr19	23808908	23809048	ENSG00000233836.7|AC139769.1|KHSRP|KHSRP	944	+	5.2089767	1.2489276	-1.0	-1.0
chr19	23807349	23807499	ENSG00000233836.7|AC139769.1|KHSRP|KHSRP	955	+	5.527407	1.346492	-1.0	-1.0
chr19	23813180	23813350	ENSG00000233836.7|AC139769.1|KHSRP|KHSRP	908	+	3.409766	1.0340135	-1.0	-1.0
chr19	23828580	23828800	ENSG00000233836.7|AC139769.1|KHSRP|KHSRP	988	+	6.658385	1.924185	-1.0	-1.0
chr19	23815240	23815340	ENSG00000233836.7|AC139769.1|KHSRP|KHSRP	907	+	5.6414237	1.0317554	-1.0	-1.0
chr19	23816370	23816735	ENSG00000233836.7|AC139769.1|KHSRP|KHSRP	966	+	4.9216433	1.4631755	-1.0	-1.0
chr19	23795294	23795394	ENSG00000233836.7|AC139769.1|KHSRP|KHSRP	929	+	3.8571472	1.1486309	-1.0	-1.0
chr19	23814275	23814480	ENSG00000233836.7|AC139769.1|KHSRP|KHSRP	951	+	4.4490275	1.3100966	-1.0	-1.0
chr19	23809258	23809368	ENSG00000233836.7|AC139769.1|KHSRP|KHSRP	957	+	5.987344	1.3687419	-1.0	-1.0
chr19	23768399	23768509	ENSG00000233836.7|AC139769.1|KHSRP|KHSRP	909	+	5.658047	1.042722	-1.0	-1.0
chr19	23793379	23793564	ENSG00000233836.7|AC139769.1|KHSRP|KHSRP	901	+	5.5837946	1.0022966	-1.0	-1.0
chr19	23829665	23829820	ENSG00000233836.7|AC139769.1|KHSRP|KHSRP	913	+	5.6690483	1.0609918	-1.0	-1.0
chr19	23814760	23814865	ENSG00000233836.7|AC139769.1|KHSRP|KHSRP	907	+	5.6470222	1.0315692	-1.0	-1.0
chr19	23920171	23920286	ENSG00000213967.10|ZNF726|KHSRP|KHSRP	957	+	6.001414	1.3622882	-1.0	-1.0
chr19	23927798	23927958	ENSG00000213967.10|ZNF726|KHSRP|KHSRP	956	+	6.022811	1.361277	-1.0	-1.0
chr19	23923256	23923386	ENSG00000213967.10|ZNF726|KHSRP|KHSRP	946	+	5.502017	1.2651191	-1.0	-1.0
chr19	23923627	23923727	ENSG00000213967.10|ZNF726|KHSRP|KHSRP	940	+	5.8101206	1.2244399	-1.0	-1.0
chr19	23923893	23924008	ENSG00000213967.10|ZNF726|KHSRP|KHSRP	960	+	4.185911	1.3981794	-1.0	-1.0
chr19	23930513	23930708	ENSG00000213967.10|ZNF726|KHSRP|KHSRP	942	+	5.016392	1.2398719	-1.0	-1.0
chr19	23921541	23921881	ENSG00000213967.10|ZNF726|KHSRP|KHSRP	988	+	6.6726637	1.9382105	-1.0	-1.0
chr19	23923767	23923893	ENSG00000213967.10|ZNF726|KHSRP|KHSRP	954	+	3.4364083	1.3411951	-1.0	-1.0
chr19	23928193	23928563	ENSG00000213967.10|ZNF726|KHSRP|KHSRP	961	+	4.2433724	1.4109468	-1.0	-1.0
chr19	23929053	23929378	ENSG00000213967.10|ZNF726|KHSRP|KHSRP	962	+	5.2892046	1.4151055	-1.0	-1.0
chr19	23923136	23923236	ENSG00000213967.10|ZNF726|KHSRP|KHSRP	903	+	3.7063584	1.0117041	-1.0	-1.0
chr19	23921231	23921491	ENSG00000213967.10|ZNF726|KHSRP|KHSRP	979	+	4.259767	1.669091	-1.0	-1.0
chr19	23929052	23929282	ENSG00000269397.1|AC011503.2|KHSRP|KHSRP	965	+	4.823105	1.4601443	-1.0	-1.0
chr19	23928227	23928562	ENSG00000269397.1|AC011503.2|KHSRP|KHSRP	962	+	4.237219	1.4230694	-1.0	-1.0
chr19	23927797	23927962	ENSG00000269397.1|AC011503.2|KHSRP|KHSRP	955	+	6.011315	1.3441243	-1.0	-1.0
chr19	24124002	24124327	ENSG00000213096.10|ZNF254|KHSRP|KHSRP	951	+	5.4208865	1.3138895	-1.0	-1.0
chr19	24119807	24119942	ENSG00000213096.10|ZNF254|KHSRP|KHSRP	939	+	5.7835846	1.21148	-1.0	-1.0
chr19	24122737	24123112	ENSG00000213096.10|ZNF254|KHSRP|KHSRP	951	+	5.9375815	1.3108486	-1.0	-1.0
chr19	24109202	24109327	ENSG00000213096.10|ZNF254|KHSRP|KHSRP	936	+	3.5002842	1.1930827	-1.0	-1.0
chr19	24093965	24094105	ENSG00000213096.10|ZNF254|KHSRP|KHSRP	946	+	5.876121	1.2649294	-1.0	-1.0
chr19	24109387	24109667	ENSG00000213096.10|ZNF254|KHSRP|KHSRP	946	+	4.66327	1.2642391	-1.0	-1.0
chr19	24123657	24123882	ENSG00000213096.10|ZNF254|KHSRP|KHSRP	978	+	4.9472733	1.6548201	-1.0	-1.0
chr19	24117787	24117982	ENSG00000213096.10|ZNF254|KHSRP|KHSRP	969	+	6.182131	1.5126685	-1.0	-1.0
chr19	24123192	24123637	ENSG00000213096.10|ZNF254|KHSRP|KHSRP	976	+	5.284558	1.6246514	-1.0	-1.0
chr19	27787098	27787423	ENSG00000261824.6|LINC00662|KHSRP|KHSRP	933	-	3.3276799	1.1755943	-1.0	-1.0
chr19	27784588	27784978	ENSG00000261824.6|LINC00662|KHSRP|KHSRP	948	-	4.791315	1.2878304	-1.0	-1.0
chr19	27787523	27787753	ENSG00000261824.6|LINC00662|KHSRP|KHSRP	967	-	5.782721	1.4782434	-1.0	-1.0
chr19	27791971	27792521	ENSG00000261824.6|LINC00662|KHSRP|KHSRP	968	-	4.3731413	1.49114	-1.0	-1.0
chr19	27790950	27791190	ENSG00000261824.6|LINC00662|KHSRP|KHSRP	985	-	4.769137	1.8234142	-1.0	-1.0
chr19	27803165	27803470	ENSG00000272635.1|AC006504.7|KHSRP|KHSRP	973	+	5.24783	1.57446	-1.0	-1.0
chr19	27798845	27798945	ENSG00000272635.1|AC006504.7|KHSRP|KHSRP	906	+	5.6395516	1.0289866	-1.0	-1.0
chr19	27803166	27803471	ENSG00000267575.6|AC006504.5|KHSRP|KHSRP	973	+	5.213651	1.5626323	-1.0	-1.0
chr19	27803167	27803467	ENSG00000281468.1|AC006504.8|KHSRP|KHSRP	973	+	5.2496686	1.5755407	-1.0	-1.0
chr19	28418512	28418657	ENSG00000260725.1|AC005307.1|KHSRP|KHSRP	904	-	4.6643605	1.0175601	-1.0	-1.0
chr19	28427826	28427996	ENSG00000260725.1|AC005307.1|KHSRP|KHSRP	933	-	2.9558873	1.1707904	-1.0	-1.0
chr19	28529485	28530145	ENSG00000283403.1|AC005394.2|KHSRP|KHSRP	998	-	3.3750563	2.772726	-1.0	-1.0
chr19	28477000	28477240	ENSG00000283403.1|AC005394.2|KHSRP|KHSRP	991	-	5.9295926	2.0564828	-1.0	-1.0
chr19	28515195	28515425	ENSG00000283403.1|AC005394.2|KHSRP|KHSRP	988	-	3.088926	1.9125708	-1.0	-1.0
chr19	28456903	28457018	ENSG00000283403.1|AC005394.2|KHSRP|KHSRP	928	-	4.336288	1.1405115	-1.0	-1.0
chr19	28537735	28538715	ENSG00000283403.1|AC005394.2|KHSRP|KHSRP	998	-	3.5348842	2.7797856	-1.0	-1.0
chr19	28704165	28704305	ENSG00000283403.1|AC005394.2|KHSRP|KHSRP	938	-	5.816972	1.210422	-1.0	-1.0
chr19	28537215	28537410	ENSG00000283403.1|AC005394.2|KHSRP|KHSRP	955	-	2.5802116	1.3465236	-1.0	-1.0
chr19	28531390	28531570	ENSG00000283403.1|AC005394.2|KHSRP|KHSRP	933	-	2.3028083	1.1739018	-1.0	-1.0
chr19	28539835	28539945	ENSG00000283403.1|AC005394.2|KHSRP|KHSRP	914	-	2.169875	1.0633318	-1.0	-1.0
chr19	28543185	28543515	ENSG00000283403.1|AC005394.2|KHSRP|KHSRP	966	-	2.5009947	1.4713233	-1.0	-1.0
chr19	28475890	28476010	ENSG00000283403.1|AC005394.2|KHSRP|KHSRP	903	-	2.6540325	1.0145588	-1.0	-1.0
chr19	28721675	28721840	ENSG00000283403.1|AC005394.2|KHSRP|KHSRP	924	-	5.69763	1.1217973	-1.0	-1.0
chr19	28676550	28676905	ENSG00000283403.1|AC005394.2|KHSRP|KHSRP	983	-	6.008187	1.7726341	-1.0	-1.0
chr19	28682925	28683065	ENSG00000283403.1|AC005394.2|KHSRP|KHSRP	914	-	3.7671678	1.0662115	-1.0	-1.0
chr19	28539975	28540530	ENSG00000283403.1|AC005394.2|KHSRP|KHSRP	1000	-	4.0658164	3.7791932	-1.0	-1.0
chr19	28679810	28680015	ENSG00000283403.1|AC005394.2|KHSRP|KHSRP	982	-	6.4504194	1.7483389	-1.0	-1.0
chr19	28464772	28464957	ENSG00000283403.1|AC005394.2|KHSRP|KHSRP	957	-	3.1919549	1.3680271	-1.0	-1.0
chr19	28680490	28680650	ENSG00000283403.1|AC005394.2|KHSRP|KHSRP	951	-	5.8896356	1.3090522	-1.0	-1.0
chr19	28471580	28471740	ENSG00000283403.1|AC005394.2|KHSRP|KHSRP	911	-	2.6434367	1.0513725	-1.0	-1.0
chr19	28532015	28532235	ENSG00000283403.1|AC005394.2|KHSRP|KHSRP	987	-	2.8385262	1.8820515	-1.0	-1.0
chr19	28704545	28704645	ENSG00000283403.1|AC005394.2|KHSRP|KHSRP	906	-	5.63767	1.0279331	-1.0	-1.0
chr19	28532465	28532835	ENSG00000283403.1|AC005394.2|KHSRP|KHSRP	999	-	3.484581	2.9678147	-1.0	-1.0
chr19	28466297	28466401	ENSG00000283403.1|AC005394.2|KHSRP|KHSRP	917	-	3.1673071	1.0786928	-1.0	-1.0
chr19	28707855	28707975	ENSG00000283403.1|AC005394.2|KHSRP|KHSRP	903	-	5.601753	1.0110469	-1.0	-1.0
chr19	28492065	28492170	ENSG00000283403.1|AC005394.2|KHSRP|KHSRP	904	-	2.3181205	1.0194774	-1.0	-1.0
chr19	28481045	28481265	ENSG00000283403.1|AC005394.2|KHSRP|KHSRP	968	-	3.0379589	1.4930859	-1.0	-1.0
chr19	28439448	28439563	ENSG00000283403.1|AC005394.2|KHSRP|KHSRP	902	-	5.6473284	1.0106643	-1.0	-1.0
chr19	28527220	28527375	ENSG00000283403.1|AC005394.2|KHSRP|KHSRP	973	-	3.1435652	1.5619171	-1.0	-1.0
chr19	28540685	28541150	ENSG00000283403.1|AC005394.2|KHSRP|KHSRP	1000	-	3.7084153	3.4611938	-1.0	-1.0
chr19	28675920	28676025	ENSG00000283403.1|AC005394.2|KHSRP|KHSRP	909	-	5.6654506	1.0420749	-1.0	-1.0
chr19	28680800	28681090	ENSG00000283403.1|AC005394.2|KHSRP|KHSRP	962	-	3.9328547	1.4255557	-1.0	-1.0
chr19	28495110	28495310	ENSG00000283403.1|AC005394.2|KHSRP|KHSRP	979	-	3.0065777	1.6707042	-1.0	-1.0
chr19	28695835	28696130	ENSG00000283403.1|AC005394.2|KHSRP|KHSRP	941	-	4.4690275	1.2317959	-1.0	-1.0
chr19	28524430	28524540	ENSG00000283403.1|AC005394.2|KHSRP|KHSRP	920	-	2.663679	1.0975196	-1.0	-1.0
chr19	28534145	28537080	ENSG00000283403.1|AC005394.2|KHSRP|KHSRP	1000	-	3.5048447	3.4559102	-1.0	-1.0
chr19	28502660	28502790	ENSG00000283403.1|AC005394.2|KHSRP|KHSRP	927	-	2.4121623	1.137848	-1.0	-1.0
chr19	28437139	28437319	ENSG00000283403.1|AC005394.2|KHSRP|KHSRP	949	-	4.3562236	1.2939194	-1.0	-1.0
chr19	28703825	28704125	ENSG00000283403.1|AC005394.2|KHSRP|KHSRP	982	-	5.835642	1.7537535	-1.0	-1.0
chr19	28455663	28455868	ENSG00000283403.1|AC005394.2|KHSRP|KHSRP	973	-	3.4091115	1.5614454	-1.0	-1.0
chr19	28715630	28715820	ENSG00000283403.1|AC005394.2|KHSRP|KHSRP	938	-	4.644065	1.20706	-1.0	-1.0
chr19	28544375	28544705	ENSG00000283403.1|AC005394.2|KHSRP|KHSRP	997	-	3.2359567	2.541763	-1.0	-1.0
chr19	28711055	28711205	ENSG00000283403.1|AC005394.2|KHSRP|KHSRP	938	-	5.7877235	1.209302	-1.0	-1.0
chr19	28455218	28455403	ENSG00000283403.1|AC005394.2|KHSRP|KHSRP	962	-	5.2274218	1.4160681	-1.0	-1.0
chr19	28529484	28530144	ENSG00000267243.6|AC005381.1|KHSRP|KHSRP	998	-	3.374092	2.771416	-1.0	-1.0
chr19	28481044	28481269	ENSG00000267243.6|AC005381.1|KHSRP|KHSRP	967	-	3.0231872	1.4782472	-1.0	-1.0
chr19	28515194	28515424	ENSG00000267243.6|AC005381.1|KHSRP|KHSRP	988	-	3.1111841	1.928648	-1.0	-1.0
chr19	28527219	28527374	ENSG00000267243.6|AC005381.1|KHSRP|KHSRP	973	-	3.1523821	1.5663855	-1.0	-1.0
chr19	28455215	28455400	ENSG00000267243.6|AC005381.1|KHSRP|KHSRP	962	-	5.228113	1.4149628	-1.0	-1.0
chr19	28492064	28492169	ENSG00000267243.6|AC005381.1|KHSRP|KHSRP	905	-	2.3243709	1.024561	-1.0	-1.0
chr19	28534149	28535094	ENSG00000267243.6|AC005381.1|KHSRP|KHSRP	1000	-	4.367635	5.7778683	-1.0	-1.0
chr19	28475909	28476009	ENSG00000267243.6|AC005381.1|KHSRP|KHSRP	903	-	2.5644372	1.0140039	-1.0	-1.0
chr19	28488559	28488659	ENSG00000267243.6|AC005381.1|KHSRP|KHSRP	906	-	2.5847313	1.0255036	-1.0	-1.0
chr19	28471579	28471734	ENSG00000267243.6|AC005381.1|KHSRP|KHSRP	913	-	2.6516373	1.058506	-1.0	-1.0
chr19	28464772	28464957	ENSG00000267243.6|AC005381.1|KHSRP|KHSRP	957	-	3.1919549	1.3686945	-1.0	-1.0
chr19	28456905	28457005	ENSG00000267243.6|AC005381.1|KHSRP|KHSRP	908	-	3.7455578	1.037593	-1.0	-1.0
chr19	28495109	28495309	ENSG00000267243.6|AC005381.1|KHSRP|KHSRP	980	-	3.042956	1.6905996	-1.0	-1.0
chr19	28524429	28524539	ENSG00000267243.6|AC005381.1|KHSRP|KHSRP	929	-	2.7709866	1.1517174	-1.0	-1.0
chr19	28535099	28535277	ENSG00000267243.6|AC005381.1|KHSRP|KHSRP	941	-	2.2416673	1.2284563	-1.0	-1.0
chr19	28466297	28466401	ENSG00000267243.6|AC005381.1|KHSRP|KHSRP	917	-	3.1673071	1.079082	-1.0	-1.0
chr19	28476999	28477244	ENSG00000267243.6|AC005381.1|KHSRP|KHSRP	991	-	5.863055	2.026753	-1.0	-1.0
chr19	28439448	28439563	ENSG00000267243.6|AC005381.1|KHSRP|KHSRP	902	-	5.6473284	1.0091563	-1.0	-1.0
chr19	28502659	28502789	ENSG00000267243.6|AC005381.1|KHSRP|KHSRP	928	-	2.420175	1.1434082	-1.0	-1.0
chr19	28532014	28532234	ENSG00000267243.6|AC005381.1|KHSRP|KHSRP	987	-	2.853273	1.8930225	-1.0	-1.0
chr19	28437139	28437319	ENSG00000267243.6|AC005381.1|KHSRP|KHSRP	949	-	4.3562236	1.293889	-1.0	-1.0
chr19	28455665	28455870	ENSG00000267243.6|AC005381.1|KHSRP|KHSRP	973	-	3.4586556	1.5737056	-1.0	-1.0
chr19	28531394	28531574	ENSG00000267243.6|AC005381.1|KHSRP|KHSRP	931	-	2.3038802	1.1630158	-1.0	-1.0
chr19	28532469	28532839	ENSG00000267243.6|AC005381.1|KHSRP|KHSRP	999	-	3.4900463	2.9735003	-1.0	-1.0
chr19	28537733	28538718	ENSG00000266893.1|AC005394.1|KHSRP|KHSRP	998	-	3.5244734	2.7677057	-1.0	-1.0
chr19	28531393	28531573	ENSG00000266893.1|AC005394.1|KHSRP|KHSRP	933	-	2.316052	1.1749283	-1.0	-1.0
chr19	28527218	28527373	ENSG00000266893.1|AC005394.1|KHSRP|KHSRP	972	-	3.1254554	1.5513263	-1.0	-1.0
chr19	28492063	28492168	ENSG00000266893.1|AC005394.1|KHSRP|KHSRP	906	-	2.3305678	1.0279701	-1.0	-1.0
chr19	28502658	28502793	ENSG00000266893.1|AC005394.1|KHSRP|KHSRP	933	-	2.4861014	1.1717322	-1.0	-1.0
chr19	28515193	28515423	ENSG00000266893.1|AC005394.1|KHSRP|KHSRP	988	-	3.1075945	1.9294127	-1.0	-1.0
chr19	28532013	28532238	ENSG00000266893.1|AC005394.1|KHSRP|KHSRP	986	-	2.8295085	1.866114	-1.0	-1.0
chr19	28524428	28524538	ENSG00000266893.1|AC005394.1|KHSRP|KHSRP	930	-	2.7709866	1.1520776	-1.0	-1.0
chr19	28529483	28530143	ENSG00000266893.1|AC005394.1|KHSRP|KHSRP	998	-	3.3763857	2.7748842	-1.0	-1.0
chr19	28534148	28537093	ENSG00000266893.1|AC005394.1|KHSRP|KHSRP	1000	-	3.5183794	3.4658124	-1.0	-1.0
chr19	28539973	28540528	ENSG00000266893.1|AC005394.1|KHSRP|KHSRP	1000	-	4.0647116	3.775313	-1.0	-1.0
chr19	28540683	28541148	ENSG00000266893.1|AC005394.1|KHSRP|KHSRP	1000	-	3.7202775	3.4688184	-1.0	-1.0
chr19	28539833	28539943	ENSG00000266893.1|AC005394.1|KHSRP|KHSRP	912	-	2.1577349	1.0544186	-1.0	-1.0
chr19	28543198	28543513	ENSG00000266893.1|AC005394.1|KHSRP|KHSRP	969	-	2.5350797	1.5047452	-1.0	-1.0
chr19	28544373	28544708	ENSG00000266893.1|AC005394.1|KHSRP|KHSRP	997	-	3.2195394	2.5154912	-1.0	-1.0
chr19	28495108	28495308	ENSG00000266893.1|AC005394.1|KHSRP|KHSRP	980	-	3.0414376	1.6885256	-1.0	-1.0
chr19	28532468	28532838	ENSG00000266893.1|AC005394.1|KHSRP|KHSRP	999	-	3.492147	2.9722111	-1.0	-1.0
chr19	28537218	28537413	ENSG00000266893.1|AC005394.1|KHSRP|KHSRP	957	-	2.6049702	1.36695	-1.0	-1.0
chr19	28612773	28612913	ENSG00000266976.1|AC079466.1|KHSRP|KHSRP	903	+	2.2373807	1.01436	-1.0	-1.0
chr19	28610259	28610331	ENSG00000266976.1|AC079466.1|KHSRP|KHSRP	932	+	2.806637	1.1650107	-1.0	-1.0
chr19	28611786	28611921	ENSG00000266976.1|AC079466.1|KHSRP|KHSRP	923	+	2.089128	1.1114818	-1.0	-1.0
chr19	28610331	28610461	ENSG00000266976.1|AC079466.1|KHSRP|KHSRP	954	+	2.6551952	1.3346072	-1.0	-1.0
chr19	28703831	28704126	ENSG00000283269.1|AC005524.1|KHSRP|KHSRP	983	-	5.8420973	1.7762432	-1.0	-1.0
chr19	28721694	28721839	ENSG00000283269.1|AC005524.1|KHSRP|KHSRP	931	-	5.729259	1.1594585	-1.0	-1.0
chr19	28715629	28715824	ENSG00000283269.1|AC005524.1|KHSRP|KHSRP	939	-	4.716892	1.217819	-1.0	-1.0
chr19	28704545	28704645	ENSG00000283269.1|AC005524.1|KHSRP|KHSRP	906	-	5.63767	1.027708	-1.0	-1.0
chr19	28695838	28696133	ENSG00000283269.1|AC005524.1|KHSRP|KHSRP	941	-	4.5421066	1.231915	-1.0	-1.0
chr19	28711076	28711169	ENSG00000283269.1|AC005524.1|KHSRP|KHSRP	938	-	5.757171	1.210553	-1.0	-1.0
chr19	30012899	30013059	ENSG00000105176.17|URI1|KHSRP|KHSRP	977	+	3.9346752	1.6451621	-1.0	-1.0
chr19	29948389	29948529	ENSG00000105176.17|URI1|KHSRP|KHSRP	945	+	3.6465814	1.2596997	-1.0	-1.0
chr19	29987112	29987222	ENSG00000105176.17|URI1|KHSRP|KHSRP	950	+	5.8791666	1.3008231	-1.0	-1.0
chr19	30000052	30000222	ENSG00000105176.17|URI1|KHSRP|KHSRP	969	+	4.7714033	1.508826	-1.0	-1.0
chr19	29960617	29960727	ENSG00000105176.17|URI1|KHSRP|KHSRP	904	+	3.7116063	1.0155926	-1.0	-1.0
chr19	29983476	29983616	ENSG00000105176.17|URI1|KHSRP|KHSRP	936	+	5.8118944	1.1915634	-1.0	-1.0
chr19	30003862	30003987	ENSG00000105176.17|URI1|KHSRP|KHSRP	951	+	5.9700193	1.308517	-1.0	-1.0
chr19	29946304	29946409	ENSG00000105176.17|URI1|KHSRP|KHSRP	911	+	5.7058682	1.0495648	-1.0	-1.0
chr19	29961377	29961597	ENSG00000105176.17|URI1|KHSRP|KHSRP	977	+	4.572297	1.6322433	-1.0	-1.0
chr19	30010483	30010583	ENSG00000105176.17|URI1|KHSRP|KHSRP	933	+	3.2541769	1.1770613	-1.0	-1.0
chr19	29985596	29986021	ENSG00000105176.17|URI1|KHSRP|KHSRP	947	+	3.99435	1.27175	-1.0	-1.0
chr19	29986417	29986632	ENSG00000105176.17|URI1|KHSRP|KHSRP	983	+	6.463775	1.7588142	-1.0	-1.0
chr19	30004002	30004294	ENSG00000105176.17|URI1|KHSRP|KHSRP	983	+	4.618654	1.7774463	-1.0	-1.0
chr19	29947214	29947359	ENSG00000105176.17|URI1|KHSRP|KHSRP	916	+	3.3191695	1.0766687	-1.0	-1.0
chr19	29957069	29957794	ENSG00000105176.17|URI1|KHSRP|KHSRP	975	+	3.6512394	1.596386	-1.0	-1.0
chr19	30014482	30014582	ENSG00000105176.17|URI1|KHSRP|KHSRP	908	+	5.645155	1.0365762	-1.0	-1.0
chr19	29970697	29971087	ENSG00000105176.17|URI1|KHSRP|KHSRP	979	+	5.3739486	1.6756563	-1.0	-1.0
chr19	30005171	30005360	ENSG00000105176.17|URI1|KHSRP|KHSRP	974	+	5.298368	1.5919104	-1.0	-1.0
chr19	30012474	30012669	ENSG00000105176.17|URI1|KHSRP|KHSRP	976	+	4.574288	1.6257745	-1.0	-1.0
chr19	29950264	29950384	ENSG00000105176.17|URI1|KHSRP|KHSRP	925	+	2.7140932	1.125054	-1.0	-1.0
chr19	29986066	29986276	ENSG00000105176.17|URI1|KHSRP|KHSRP	950	+	4.585166	1.3019974	-1.0	-1.0
chr19	30012176	30012284	ENSG00000105176.17|URI1|KHSRP|KHSRP	909	+	3.748115	1.0403849	-1.0	-1.0
chr19	29985301	29985456	ENSG00000105176.17|URI1|KHSRP|KHSRP	972	+	6.2581697	1.5539709	-1.0	-1.0
chr19	29998432	29998622	ENSG00000105176.17|URI1|KHSRP|KHSRP	958	+	5.14153	1.3773911	-1.0	-1.0
chr19	29969452	29969622	ENSG00000105176.17|URI1|KHSRP|KHSRP	957	+	5.235188	1.3637329	-1.0	-1.0
chr19	30000482	30000602	ENSG00000105176.17|URI1|KHSRP|KHSRP	941	+	3.6062517	1.2258527	-1.0	-1.0
chr19	29969087	29969277	ENSG00000105176.17|URI1|KHSRP|KHSRP	940	+	3.3357782	1.2220134	-1.0	-1.0
chr19	30005708	30005808	ENSG00000105176.17|URI1|KHSRP|KHSRP	904	+	5.6507807	1.0169677	-1.0	-1.0
chr19	29958317	29958637	ENSG00000105176.17|URI1|KHSRP|KHSRP	962	+	4.576254	1.415099	-1.0	-1.0
chr19	29971092	29971222	ENSG00000105176.17|URI1|KHSRP|KHSRP	987	+	4.219805	1.8852147	-1.0	-1.0
chr19	30010118	30010408	ENSG00000105176.17|URI1|KHSRP|KHSRP	987	+	5.0056615	1.874444	-1.0	-1.0
chr19	30012769	30012889	ENSG00000105176.17|URI1|KHSRP|KHSRP	909	+	3.7380867	1.0430216	-1.0	-1.0
chr19	30009368	30009478	ENSG00000105176.17|URI1|KHSRP|KHSRP	907	+	3.7246277	1.0295117	-1.0	-1.0
chr19	29960197	29960487	ENSG00000105176.17|URI1|KHSRP|KHSRP	944	+	3.1796117	1.2508717	-1.0	-1.0
chr19	29946139	29946284	ENSG00000105176.17|URI1|KHSRP|KHSRP	931	+	3.521202	1.1593008	-1.0	-1.0
chr19	29990757	29991047	ENSG00000105176.17|URI1|KHSRP|KHSRP	968	+	4.266199	1.4963865	-1.0	-1.0
chr19	29942839	29943139	ENSG00000105176.17|URI1|KHSRP|KHSRP	998	+	4.51414	2.6709015	-1.0	-1.0
chr19	29971227	29971537	ENSG00000105176.17|URI1|KHSRP|KHSRP	984	+	4.371479	1.7888745	-1.0	-1.0
chr19	30015076	30015491	ENSG00000105176.17|URI1|KHSRP|KHSRP	969	+	3.6083462	1.5107633	-1.0	-1.0
chr19	29971742	29971902	ENSG00000105176.17|URI1|KHSRP|KHSRP	918	+	4.0438786	1.0883825	-1.0	-1.0
chr19	29959817	29960077	ENSG00000105176.17|URI1|KHSRP|KHSRP	912	+	2.7422373	1.0565006	-1.0	-1.0
chr19	29983321	29983421	ENSG00000105176.17|URI1|KHSRP|KHSRP	902	+	3.714237	1.0083537	-1.0	-1.0
chr19	30002727	30003552	ENSG00000105176.17|URI1|KHSRP|KHSRP	979	+	4.355517	1.6778983	-1.0	-1.0
chr19	29979512	29979687	ENSG00000105176.17|URI1|KHSRP|KHSRP	952	+	4.979371	1.3204048	-1.0	-1.0
chr19	30009483	30009608	ENSG00000105176.17|URI1|KHSRP|KHSRP	915	+	5.667069	1.0696187	-1.0	-1.0
chr19	30004701	30005076	ENSG00000105176.17|URI1|KHSRP|KHSRP	984	+	6.4687176	1.8049251	-1.0	-1.0
chr19	30002112	30002482	ENSG00000105176.17|URI1|KHSRP|KHSRP	967	+	4.171104	1.4821035	-1.0	-1.0
chr19	29950429	29950529	ENSG00000105176.17|URI1|KHSRP|KHSRP	907	+	3.7963233	1.0329878	-1.0	-1.0
chr19	29987357	29987532	ENSG00000105176.17|URI1|KHSRP|KHSRP	940	+	3.8474605	1.2226498	-1.0	-1.0
chr19	30004314	30004414	ENSG00000105176.17|URI1|KHSRP|KHSRP	906	+	5.648896	1.0260899	-1.0	-1.0
chr19	30004556	30004676	ENSG00000105176.17|URI1|KHSRP|KHSRP	915	+	5.65331	1.0723927	-1.0	-1.0
chr19	30014627	30014886	ENSG00000105176.17|URI1|KHSRP|KHSRP	989	+	3.6305487	1.9750051	-1.0	-1.0
chr19	29962517	29962667	ENSG00000105176.17|URI1|KHSRP|KHSRP	934	+	5.765026	1.1813275	-1.0	-1.0
chr19	30008028	30008198	ENSG00000105176.17|URI1|KHSRP|KHSRP	951	+	5.5804844	1.3054122	-1.0	-1.0
chr19	32360253	32360498	ENSG00000168813.16|ZNF507|KHSRP|KHSRP	969	+	5.703314	1.5133317	-1.0	-1.0
chr19	32360868	32360968	ENSG00000168813.16|ZNF507|KHSRP|KHSRP	905	+	5.63767	1.0225233	-1.0	-1.0
chr19	32360638	32360788	ENSG00000168813.16|ZNF507|KHSRP|KHSRP	915	+	5.545044	1.0683372	-1.0	-1.0
chr19	32374293	32374403	ENSG00000168813.16|ZNF507|KHSRP|KHSRP	906	+	5.686457	1.0270296	-1.0	-1.0
chr19	32380453	32380603	ENSG00000168813.16|ZNF507|KHSRP|KHSRP	941	+	3.9647264	1.2257637	-1.0	-1.0
chr19	32349428	32349553	ENSG00000168813.16|ZNF507|KHSRP|KHSRP	913	+	3.7842171	1.0594687	-1.0	-1.0
chr19	32382111	32382271	ENSG00000168813.16|ZNF507|KHSRP|KHSRP	939	+	5.810754	1.212149	-1.0	-1.0
chr19	32458939	32459039	ENSG00000178904.18|DPY19L3|KHSRP|KHSRP	905	+	2.6367006	1.0204184	-1.0	-1.0
chr19	32467548	32467743	ENSG00000178904.18|DPY19L3|KHSRP|KHSRP	954	+	4.54321	1.3414351	-1.0	-1.0
chr19	32482678	32482873	ENSG00000178904.18|DPY19L3|KHSRP|KHSRP	942	+	3.5728247	1.2363975	-1.0	-1.0
chr19	32464727	32464784	ENSG00000178904.18|DPY19L3|KHSRP|KHSRP	967	+	6.1542892	1.4870566	-1.0	-1.0
chr19	32439910	32440060	ENSG00000178904.18|DPY19L3|KHSRP|KHSRP	966	+	6.1148415	1.4665538	-1.0	-1.0
chr19	32464784	32464894	ENSG00000178904.18|DPY19L3|KHSRP|KHSRP	964	+	5.4735355	1.4403267	-1.0	-1.0
chr19	32438978	32439083	ENSG00000178904.18|DPY19L3|KHSRP|KHSRP	909	+	5.6764717	1.042316	-1.0	-1.0
chr19	32436111	32436331	ENSG00000178904.18|DPY19L3|KHSRP|KHSRP	922	+	4.2772503	1.105844	-1.0	-1.0
chr19	32476704	32476939	ENSG00000178904.18|DPY19L3|KHSRP|KHSRP	970	+	5.689603	1.5187062	-1.0	-1.0
chr19	32462834	32463014	ENSG00000178904.18|DPY19L3|KHSRP|KHSRP	960	+	5.362362	1.3930876	-1.0	-1.0
chr19	32458519	32458619	ENSG00000178904.18|DPY19L3|KHSRP|KHSRP	943	+	4.12768	1.2414033	-1.0	-1.0
chr19	32431971	32432186	ENSG00000178904.18|DPY19L3|KHSRP|KHSRP	952	+	4.418364	1.315261	-1.0	-1.0
chr19	32432806	32432986	ENSG00000178904.18|DPY19L3|KHSRP|KHSRP	955	+	5.9758253	1.3506681	-1.0	-1.0
chr19	32432306	32432436	ENSG00000178904.18|DPY19L3|KHSRP|KHSRP	910	+	4.284816	1.0456697	-1.0	-1.0
chr19	32582447	32582732	ENSG00000105185.11|PDCD5|KHSRP|KHSRP	953	+	3.7161884	1.3286443	-1.0	-1.0
chr19	32582232	32582387	ENSG00000105185.11|PDCD5|KHSRP|KHSRP	906	+	2.5412617	1.0289971	-1.0	-1.0
chr19	32587290	32587452	ENSG00000105185.11|PDCD5|KHSRP|KHSRP	976	+	3.8449821	1.6182543	-1.0	-1.0
chr19	32586705	32586840	ENSG00000105185.11|PDCD5|KHSRP|KHSRP	952	+	3.6731176	1.3192658	-1.0	-1.0
chr19	32585661	32585815	ENSG00000105185.11|PDCD5|KHSRP|KHSRP	958	+	4.126315	1.3779042	-1.0	-1.0
chr19	32584687	32584837	ENSG00000105185.11|PDCD5|KHSRP|KHSRP	916	+	2.7170796	1.0768515	-1.0	-1.0
chr19	32601816	32602014	ENSG00000105186.15|ANKRD27|KHSRP|KHSRP	990	-	3.949437	1.9980857	-1.0	-1.0
chr19	32600051	32600206	ENSG00000105186.15|ANKRD27|KHSRP|KHSRP	981	-	6.1493344	1.7102535	-1.0	-1.0
chr19	32599796	32599936	ENSG00000105186.15|ANKRD27|KHSRP|KHSRP	933	-	4.7206593	1.1743261	-1.0	-1.0
chr19	32625749	32625873	ENSG00000105186.15|ANKRD27|KHSRP|KHSRP	936	-	5.77303	1.1948603	-1.0	-1.0
chr19	32597006	32597181	ENSG00000105186.15|ANKRD27|KHSRP|KHSRP	960	-	5.53013	1.3960787	-1.0	-1.0
chr19	32704614	32704804	ENSG00000213965.3|NUDT19|KHSRP|KHSRP	944	+	4.8631454	1.2513573	-1.0	-1.0
chr19	32712811	32712996	ENSG00000213965.3|NUDT19|KHSRP|KHSRP	939	+	3.5276024	1.2170807	-1.0	-1.0
chr19	32711836	32711971	ENSG00000213965.3|NUDT19|KHSRP|KHSRP	952	+	5.9397845	1.3172871	-1.0	-1.0
chr19	32702719	32702929	ENSG00000213965.3|NUDT19|KHSRP|KHSRP	942	+	3.6295362	1.2349055	-1.0	-1.0
chr19	32713451	32713781	ENSG00000213965.3|NUDT19|KHSRP|KHSRP	952	+	3.92549	1.3181984	-1.0	-1.0
chr19	33109599	33109699	ENSG00000076650.6|GPATCH1|KHSRP|KHSRP	946	+	5.856252	1.2699587	-1.0	-1.0
chr19	34178358	34178503	ENSG00000257103.8|LSM14A|KHSRP|KHSRP	939	+	5.8480225	1.2142192	-1.0	-1.0
chr19	34188678	34189073	ENSG00000257103.8|LSM14A|KHSRP|KHSRP	992	+	6.603312	2.07696	-1.0	-1.0
chr19	34194641	34194971	ENSG00000257103.8|LSM14A|KHSRP|KHSRP	968	+	3.5981727	1.4944755	-1.0	-1.0
chr19	34189888	34190198	ENSG00000257103.8|LSM14A|KHSRP|KHSRP	975	+	4.0944557	1.5973136	-1.0	-1.0
chr19	34218736	34218981	ENSG00000257103.8|LSM14A|KHSRP|KHSRP	980	+	4.6802444	1.6966594	-1.0	-1.0
chr19	34190988	34191373	ENSG00000257103.8|LSM14A|KHSRP|KHSRP	995	+	4.9824247	2.3023753	-1.0	-1.0
chr19	34208745	34208885	ENSG00000257103.8|LSM14A|KHSRP|KHSRP	910	+	3.742199	1.0435008	-1.0	-1.0
chr19	34219877	34220002	ENSG00000257103.8|LSM14A|KHSRP|KHSRP	929	+	3.5807323	1.150171	-1.0	-1.0
chr19	34195970	34196310	ENSG00000257103.8|LSM14A|KHSRP|KHSRP	998	+	6.085784	2.613532	-1.0	-1.0
chr19	34209051	34209361	ENSG00000257103.8|LSM14A|KHSRP|KHSRP	970	+	4.1417704	1.5182832	-1.0	-1.0
chr19	34215380	34215590	ENSG00000257103.8|LSM14A|KHSRP|KHSRP	964	+	4.474834	1.4401668	-1.0	-1.0
chr19	34215661	34215976	ENSG00000257103.8|LSM14A|KHSRP|KHSRP	942	+	4.7177114	1.2348775	-1.0	-1.0
chr19	34176533	34176838	ENSG00000257103.8|LSM14A|KHSRP|KHSRP	966	+	3.5043647	1.4673257	-1.0	-1.0
chr19	34188373	34188498	ENSG00000257103.8|LSM14A|KHSRP|KHSRP	920	+	3.0226147	1.097615	-1.0	-1.0
chr19	34213206	34213396	ENSG00000257103.8|LSM14A|KHSRP|KHSRP	948	+	4.2536764	1.287913	-1.0	-1.0
chr19	34219573	34219705	ENSG00000257103.8|LSM14A|KHSRP|KHSRP	959	+	3.3735332	1.3899753	-1.0	-1.0
chr19	34187598	34187993	ENSG00000257103.8|LSM14A|KHSRP|KHSRP	973	+	4.685523	1.5617864	-1.0	-1.0
chr19	34174813	34174913	ENSG00000257103.8|LSM14A|KHSRP|KHSRP	910	+	3.7532384	1.0479869	-1.0	-1.0
chr19	34196340	34196615	ENSG00000257103.8|LSM14A|KHSRP|KHSRP	991	+	5.8289986	2.0636744	-1.0	-1.0
chr19	34219081	34219366	ENSG00000257103.8|LSM14A|KHSRP|KHSRP	964	+	4.9412017	1.4470587	-1.0	-1.0
chr19	34330031	34330176	ENSG00000166398.12|KIAA0355|KHSRP|KHSRP	931	+	5.7257566	1.1581911	-1.0	-1.0
chr19	34300968	34301148	ENSG00000166398.12|KIAA0355|KHSRP|KHSRP	948	+	5.9441843	1.28709	-1.0	-1.0
chr19	34449731	34449846	ENSG00000126261.12|UBA2|KHSRP|KHSRP	918	+	2.6940513	1.0871495	-1.0	-1.0
chr19	34430659	34430784	ENSG00000126261.12|UBA2|KHSRP|KHSRP	921	+	2.644864	1.1006374	-1.0	-1.0
chr19	34434397	34434862	ENSG00000126261.12|UBA2|KHSRP|KHSRP	995	+	4.043014	2.2727153	-1.0	-1.0
chr19	34469824	34469929	ENSG00000126261.12|UBA2|KHSRP|KHSRP	958	+	6.0422897	1.3772736	-1.0	-1.0
chr19	34449316	34449416	ENSG00000126261.12|UBA2|KHSRP|KHSRP	909	+	3.749392	1.0402462	-1.0	-1.0
chr19	34457756	34457856	ENSG00000126261.12|UBA2|KHSRP|KHSRP	905	+	2.7774937	1.0210319	-1.0	-1.0
chr19	34432078	34432263	ENSG00000126261.12|UBA2|KHSRP|KHSRP	948	+	3.3229814	1.284842	-1.0	-1.0
chr19	34433412	34433617	ENSG00000126261.12|UBA2|KHSRP|KHSRP	955	+	3.1960971	1.3462662	-1.0	-1.0
chr19	34444766	34444991	ENSG00000126261.12|UBA2|KHSRP|KHSRP	940	+	3.1602461	1.2200121	-1.0	-1.0
chr19	34429328	34429583	ENSG00000126261.12|UBA2|KHSRP|KHSRP	942	+	3.4351118	1.2370467	-1.0	-1.0
chr19	34438543	34438643	ENSG00000126261.12|UBA2|KHSRP|KHSRP	924	+	5.7661686	1.1216482	-1.0	-1.0
chr19	34467024	34467118	ENSG00000126261.12|UBA2|KHSRP|KHSRP	933	+	3.8901842	1.1771116	-1.0	-1.0
chr19	34468498	34468833	ENSG00000126261.12|UBA2|KHSRP|KHSRP	969	+	5.0500503	1.5118093	-1.0	-1.0
chr19	34431349	34431859	ENSG00000126261.12|UBA2|KHSRP|KHSRP	977	+	3.6712956	1.6339784	-1.0	-1.0
chr19	34443296	34443451	ENSG00000126261.12|UBA2|KHSRP|KHSRP	950	+	4.4567137	1.3026253	-1.0	-1.0
chr19	34454072	34454259	ENSG00000126261.12|UBA2|KHSRP|KHSRP	972	+	3.569848	1.5467713	-1.0	-1.0
chr19	34450364	34450524	ENSG00000126261.12|UBA2|KHSRP|KHSRP	999	+	5.49464	3.1603754	-1.0	-1.0
chr19	34445121	34445426	ENSG00000126261.12|UBA2|KHSRP|KHSRP	997	+	4.1229944	2.4956648	-1.0	-1.0
chr19	34443671	34443843	ENSG00000126261.12|UBA2|KHSRP|KHSRP	958	+	3.6100264	1.3761952	-1.0	-1.0
chr19	34464131	34464306	ENSG00000126261.12|UBA2|KHSRP|KHSRP	946	+	3.5115564	1.2716409	-1.0	-1.0
chr19	34469654	34469799	ENSG00000126261.12|UBA2|KHSRP|KHSRP	924	+	2.474399	1.1208832	-1.0	-1.0
chr19	34467118	34467223	ENSG00000126261.12|UBA2|KHSRP|KHSRP	913	+	3.7646391	1.0602841	-1.0	-1.0
chr19	34452147	34453082	ENSG00000126261.12|UBA2|KHSRP|KHSRP	968	+	3.8985195	1.4936285	-1.0	-1.0
chr19	34443911	34444071	ENSG00000126261.12|UBA2|KHSRP|KHSRP	994	+	4.8461986	2.2017233	-1.0	-1.0
chr19	34450021	34450264	ENSG00000126261.12|UBA2|KHSRP|KHSRP	991	+	3.9866908	2.0494144	-1.0	-1.0
chr19	34436593	34436983	ENSG00000126261.12|UBA2|KHSRP|KHSRP	983	+	3.9856064	1.7791789	-1.0	-1.0
chr19	34454761	34455141	ENSG00000126261.12|UBA2|KHSRP|KHSRP	986	+	3.1946883	1.8459424	-1.0	-1.0
chr19	34438766	34438921	ENSG00000126261.12|UBA2|KHSRP|KHSRP	956	+	3.0691314	1.3603559	-1.0	-1.0
chr19	34437653	34437843	ENSG00000126261.12|UBA2|KHSRP|KHSRP	934	+	3.2852402	1.1781327	-1.0	-1.0
chr19	35160801	35160946	ENSG00000089327.14|FXYD5|KHSRP|KHSRP	952	+	3.830119	1.3184325	-1.0	-1.0
chr19	35162861	35163046	ENSG00000089327.14|FXYD5|KHSRP|KHSRP	956	+	5.9683065	1.3533068	-1.0	-1.0
chr19	35270825	35270995	ENSG00000105698.15|USF2|KHSRP|KHSRP	983	+	6.407992	1.7822275	-1.0	-1.0
chr19	35541567	35541807	ENSG00000236144.6|TMEM147-AS1|KHSRP|KHSRP	987	-	6.6924057	1.8886966	-1.0	-1.0
chr19	35725903	35726058	ENSG00000272333.5|KMT2B|KHSRP|KHSRP	921	+	5.722185	1.1043988	-1.0	-1.0
chr19	36079722	36079917	ENSG00000075702.16|WDR62|KHSRP|KHSRP	946	+	3.2274828	1.2668415	-1.0	-1.0
chr19	36228894	36229004	ENSG00000167635.11|ZNF146|KHSRP|KHSRP	909	+	3.751196	1.041745	-1.0	-1.0
chr19	36216221	36216356	ENSG00000167635.11|ZNF146|KHSRP|KHSRP	964	+	5.625744	1.4420574	-1.0	-1.0
chr19	36219670	36219885	ENSG00000167635.11|ZNF146|KHSRP|KHSRP	932	+	3.018584	1.1704711	-1.0	-1.0
chr19	36481776	36481936	ENSG00000186017.14|ZNF566|KHSRP|KHSRP	924	-	5.716989	1.1217996	-1.0	-1.0
chr19	36488686	36488906	ENSG00000186017.14|ZNF566|KHSRP|KHSRP	988	-	6.6837707	1.9175441	-1.0	-1.0
chr19	36465304	36465414	ENSG00000186017.14|ZNF566|KHSRP|KHSRP	910	-	5.6635814	1.0434275	-1.0	-1.0
chr19	36472915	36473265	ENSG00000186017.14|ZNF566|KHSRP|KHSRP	959	-	5.122763	1.3912328	-1.0	-1.0
chr19	36479306	36479436	ENSG00000186017.14|ZNF566|KHSRP|KHSRP	925	-	5.7074575	1.1227794	-1.0	-1.0
chr19	36450246	36450421	ENSG00000186017.14|ZNF566|KHSRP|KHSRP	944	-	5.1843734	1.2553259	-1.0	-1.0
chr19	36468979	36469219	ENSG00000186017.14|ZNF566|KHSRP|KHSRP	997	-	6.9177866	2.4743123	-1.0	-1.0
chr19	36476413	36476568	ENSG00000186017.14|ZNF566|KHSRP|KHSRP	938	-	5.84258	1.2050717	-1.0	-1.0
chr19	36445883	36446018	ENSG00000186017.14|ZNF566|KHSRP|KHSRP	945	-	5.8372483	1.2578231	-1.0	-1.0
chr19	36465759	36465909	ENSG00000186017.14|ZNF566|KHSRP|KHSRP	915	-	5.6972013	1.0681207	-1.0	-1.0
chr19	36464809	36465254	ENSG00000186017.14|ZNF566|KHSRP|KHSRP	993	-	6.454582	2.1801827	-1.0	-1.0
chr19	36519243	36519533	ENSG00000254004.6|ZNF260|KHSRP|KHSRP	979	-	6.474455	1.685865	-1.0	-1.0
chr19	36533851	36534091	ENSG00000228629.2|AC092295.1|KHSRP|KHSRP	956	+	5.977375	1.3608872	-1.0	-1.0
chr19	36557772	36558017	ENSG00000186020.12|ZNF529|KHSRP|KHSRP	961	-	5.017231	1.409762	-1.0	-1.0
chr19	36557627	36557742	ENSG00000186020.12|ZNF529|KHSRP|KHSRP	942	-	3.978366	1.2365036	-1.0	-1.0
chr19	36549312	36549492	ENSG00000186020.12|ZNF529|KHSRP|KHSRP	965	-	5.7880096	1.457143	-1.0	-1.0
chr19	36546332	36546992	ENSG00000186020.12|ZNF529|KHSRP|KHSRP	984	-	3.9897888	1.798406	-1.0	-1.0
chr19	36548357	36548512	ENSG00000186020.12|ZNF529|KHSRP|KHSRP	940	-	3.6868372	1.2226709	-1.0	-1.0
chr19	36544627	36544862	ENSG00000186020.12|ZNF529|KHSRP|KHSRP	995	-	5.419384	2.2743962	-1.0	-1.0
chr19	36574900	36575040	ENSG00000233527.8|ZNF529-AS1|KHSRP|KHSRP	955	+	5.353961	1.3446864	-1.0	-1.0
chr19	36685569	36685784	ENSG00000225975.6|LINC01534|KHSRP|KHSRP	989	-	6.383806	1.9683063	-1.0	-1.0
chr19	36720627	36720727	ENSG00000189042.13|ZNF567|KHSRP|KHSRP	907	+	5.6395516	1.031383	-1.0	-1.0
chr19	36709016	36709146	ENSG00000189042.13|ZNF567|KHSRP|KHSRP	940	+	5.331345	1.2215779	-1.0	-1.0
chr19	36704546	36704746	ENSG00000189042.13|ZNF567|KHSRP|KHSRP	972	+	6.222654	1.5461484	-1.0	-1.0
chr19	36729030	36729225	ENSG00000267041.5|ZNF850|KHSRP|KHSRP	973	-	6.32513	1.5733174	-1.0	-1.0
chr19	36762720	36762900	ENSG00000267041.5|ZNF850|KHSRP|KHSRP	931	-	4.5863385	1.1605103	-1.0	-1.0
chr19	36745327	36745507	ENSG00000267041.5|ZNF850|KHSRP|KHSRP	967	-	5.262438	1.4853312	-1.0	-1.0
chr19	36754969	36755084	ENSG00000267041.5|ZNF850|KHSRP|KHSRP	905	-	5.6145134	1.0201669	-1.0	-1.0
chr19	36743477	36743787	ENSG00000267041.5|ZNF850|KHSRP|KHSRP	985	-	4.651782	1.8202711	-1.0	-1.0
chr19	37095181	37095521	ENSG00000197050.10|ZNF420|KHSRP|KHSRP	959	+	4.055568	1.3900381	-1.0	-1.0
chr19	37095856	37096011	ENSG00000197050.10|ZNF420|KHSRP|KHSRP	925	+	5.70611	1.1247854	-1.0	-1.0
chr19	37096115	37096225	ENSG00000197050.10|ZNF420|KHSRP|KHSRP	901	+	5.587675	1.0026252	-1.0	-1.0
chr19	37103400	37103540	ENSG00000197050.10|ZNF420|KHSRP|KHSRP	963	+	6.0780435	1.4342189	-1.0	-1.0
chr19	37643408	37643558	ENSG00000120784.15|ZFP30|KHSRP|KHSRP	929	-	3.862181	1.1473656	-1.0	-1.0
chr19	37641415	37641600	ENSG00000120784.15|ZFP30|KHSRP|KHSRP	929	-	4.0067067	1.1483068	-1.0	-1.0
chr19	37640920	37641020	ENSG00000120784.15|ZFP30|KHSRP|KHSRP	901	-	5.587675	1.0050348	-1.0	-1.0
chr19	37638590	37638780	ENSG00000120784.15|ZFP30|KHSRP|KHSRP	956	-	5.973804	1.3554909	-1.0	-1.0
chr19	37633893	37634018	ENSG00000120784.15|ZFP30|KHSRP|KHSRP	908	-	5.6594696	1.0383704	-1.0	-1.0
chr19	37728765	37728890	ENSG00000267152.1|AC093227.1|KHSRP|KHSRP	944	-	5.8345094	1.2496643	-1.0	-1.0
chr19	37748975	37749115	ENSG00000189144.13|ZNF573|KHSRP|KHSRP	905	-	5.636854	1.0205137	-1.0	-1.0
chr19	38375889	38376054	ENSG00000099341.11|PSMD8|KHSRP|KHSRP	929	+	5.7874837	1.1506923	-1.0	-1.0
chr19	38841030	38841400	ENSG00000104824.16|HNRNPL|KHSRP|KHSRP	997	-	4.3001947	2.4840488	-1.0	-1.0
chr19	38841485	38841840	ENSG00000104824.16|HNRNPL|KHSRP|KHSRP	956	-	3.204494	1.3566161	-1.0	-1.0
chr19	38970022	38970197	ENSG00000269190.5|FBXO17|KHSRP|KHSRP	934	-	3.5478008	1.1805906	-1.0	-1.0
chr19	39149899	39150019	ENSG00000130669.17|PAK4|KHSRP|KHSRP	908	+	5.6502876	1.0374643	-1.0	-1.0
chr19	39350019	39350174	ENSG00000179134.15|SAMD4B|KHSRP|KHSRP	925	+	3.4132147	1.1277194	-1.0	-1.0
chr19	39434381	39434636	ENSG00000105193.8|RPS16|KHSRP|KHSRP	998	-	6.9404173	2.7523916	-1.0	-1.0
chr19	39463460	39463590	ENSG00000196235.13|SUPT5H|KHSRP|KHSRP	928	+	3.2191536	1.1432709	-1.0	-1.0
chr19	39463805	39464000	ENSG00000196235.13|SUPT5H|KHSRP|KHSRP	979	+	6.2867966	1.6841207	-1.0	-1.0
chr19	39468358	39468463	ENSG00000196235.13|SUPT5H|KHSRP|KHSRP	900	+	5.654596	1.0015106	-1.0	-1.0
chr19	39454091	39454201	ENSG00000196235.13|SUPT5H|KHSRP|KHSRP	913	+	3.7625072	1.0606568	-1.0	-1.0
chr19	39464515	39464740	ENSG00000196235.13|SUPT5H|KHSRP|KHSRP	986	+	6.5786576	1.8483206	-1.0	-1.0
chr19	39834457	39834562	ENSG00000105202.8|FBL|KHSRP|KHSRP	933	-	3.1543112	1.1748192	-1.0	-1.0
chr19	39999285	39999400	ENSG00000187187.13|ZNF546|KHSRP|KHSRP	910	+	5.667311	1.0473554	-1.0	-1.0
chr19	40030924	40031074	ENSG00000128000.15|ZNF780B|KHSRP|KHSRP	940	-	3.9482982	1.2209338	-1.0	-1.0
chr19	40045026	40045291	ENSG00000128000.15|ZNF780B|KHSRP|KHSRP	965	-	4.177216	1.4620154	-1.0	-1.0
chr19	40046796	40046941	ENSG00000128000.15|ZNF780B|KHSRP|KHSRP	936	-	3.9325366	1.1968359	-1.0	-1.0
chr19	40046351	40046451	ENSG00000128000.15|ZNF780B|KHSRP|KHSRP	906	-	5.648896	1.0261033	-1.0	-1.0
chr19	40029419	40029549	ENSG00000128000.15|ZNF780B|KHSRP|KHSRP	907	-	3.7332382	1.0324584	-1.0	-1.0
chr19	40079239	40079694	ENSG00000197782.14|ZNF780A|KHSRP|KHSRP	992	-	5.9002566	2.1171243	-1.0	-1.0
chr19	40079699	40079804	ENSG00000197782.14|ZNF780A|KHSRP|KHSRP	927	-	3.9182749	1.1339867	-1.0	-1.0
chr19	40085268	40085538	ENSG00000197782.14|ZNF780A|KHSRP|KHSRP	955	-	4.5681043	1.3498795	-1.0	-1.0
chr19	40071566	40071666	ENSG00000197782.14|ZNF780A|KHSRP|KHSRP	904	-	5.635775	1.0154823	-1.0	-1.0
chr19	40080544	40080679	ENSG00000197782.14|ZNF780A|KHSRP|KHSRP	925	-	5.1023564	1.1278257	-1.0	-1.0
chr19	40089414	40089539	ENSG00000197782.14|ZNF780A|KHSRP|KHSRP	961	-	6.052927	1.4100226	-1.0	-1.0
chr19	40073261	40073436	ENSG00000197782.14|ZNF780A|KHSRP|KHSRP	931	-	5.7202725	1.1593715	-1.0	-1.0
chr19	40089259	40089409	ENSG00000197782.14|ZNF780A|KHSRP|KHSRP	937	-	5.4569836	1.1975998	-1.0	-1.0
chr19	40089223	40089538	ENSG00000269749.1|AC005614.2|KHSRP|KHSRP	959	-	5.636438	1.3875924	-1.0	-1.0
chr19	40085268	40085538	ENSG00000269749.1|AC005614.2|KHSRP|KHSRP	955	-	4.5681043	1.3497221	-1.0	-1.0
chr19	40079237	40079692	ENSG00000269749.1|AC005614.2|KHSRP|KHSRP	993	-	5.908756	2.131474	-1.0	-1.0
chr19	40071567	40071667	ENSG00000269749.1|AC005614.2|KHSRP|KHSRP	904	-	5.635775	1.0180787	-1.0	-1.0
chr19	40079697	40079822	ENSG00000269749.1|AC005614.2|KHSRP|KHSRP	928	-	3.9103096	1.141554	-1.0	-1.0
chr19	40073262	40073437	ENSG00000269749.1|AC005614.2|KHSRP|KHSRP	927	-	5.704133	1.134241	-1.0	-1.0
chr19	40080547	40080677	ENSG00000269749.1|AC005614.2|KHSRP|KHSRP	935	-	5.4004993	1.1883472	-1.0	-1.0
chr19	40269624	40269769	ENSG00000105221.16|AKT2|KHSRP|KHSRP	956	-	6.019596	1.3565477	-1.0	-1.0
chr19	40269320	40269422	ENSG00000105221.16|AKT2|KHSRP|KHSRP	974	-	5.358644	1.5801524	-1.0	-1.0
chr19	40365430	40365552	ENSG00000105223.19|PLD3|KHSRP|KHSRP	945	+	3.5155663	1.2619698	-1.0	-1.0
chr19	40462945	40463130	ENSG00000090013.9|BLVRB|KHSRP|KHSRP	915	-	3.1876304	1.0721614	-1.0	-1.0
chr19	40460135	40460280	ENSG00000090013.9|BLVRB|KHSRP|KHSRP	927	-	2.9984238	1.1368922	-1.0	-1.0
chr19	40617670	40617820	ENSG00000090006.17|LTBP4|KHSRP|KHSRP	945	+	5.6609235	1.260497	-1.0	-1.0
chr19	40688945	40689125	ENSG00000105245.9|NUMBL|KHSRP|KHSRP	910	-	5.642517	1.0451143	-1.0	-1.0
chr19	40687740	40687855	ENSG00000105245.9|NUMBL|KHSRP|KHSRP	936	-	5.7660418	1.1969628	-1.0	-1.0
chr19	40688475	40688635	ENSG00000105245.9|NUMBL|KHSRP|KHSRP	909	-	3.342235	1.0395756	-1.0	-1.0
chr19	40779789	40779914	ENSG00000268975.1|MIA-RAB4B|KHSRP|KHSRP	923	+	5.087687	1.1148698	-1.0	-1.0
chr19	40779791	40779916	ENSG00000167578.17|RAB4B|KHSRP|KHSRP	928	+	4.7831216	1.144963	-1.0	-1.0
chr19	40779791	40779916	ENSG00000171570.10|RAB4B-EGLN2|KHSRP|KHSRP	928	+	4.7831216	1.1446177	-1.0	-1.0
chr19	41278888	41278988	ENSG00000105323.16|HNRNPUL1|KHSRP|KHSRP	901	+	5.589614	1.0045016	-1.0	-1.0
chr19	41365227	41365417	ENSG00000255730.5|AC011462.1|KHSRP|KHSRP	991	+	5.0129695	2.0704763	-1.0	-1.0
chr19	41365230	41365415	ENSG00000142046.14|TMEM91|KHSRP|KHSRP	993	+	5.110647	2.128109	-1.0	-1.0
chr19	41860930	41861111	ENSG00000105372.6|RPS19|KHSRP|KHSRP	988	+	6.664854	1.909264	-1.0	-1.0
chr19	43734568	43734738	ENSG00000105771.13|SMG9|KHSRP|KHSRP	926	-	3.0987828	1.1305639	-1.0	-1.0
chr19	43841263	43841363	ENSG00000167637.16|ZNF283|KHSRP|KHSRP	901	+	5.589614	1.0038012	-1.0	-1.0
chr19	43837187	43837292	ENSG00000167637.16|ZNF283|KHSRP|KHSRP	932	+	3.9340723	1.1680226	-1.0	-1.0
chr19	43838080	43838180	ENSG00000167637.16|ZNF283|KHSRP|KHSRP	908	+	5.645155	1.0362535	-1.0	-1.0
chr19	44096045	44096380	ENSG00000267680.5|ZNF224|KHSRP|KHSRP	980	+	4.2379355	1.6911724	-1.0	-1.0
chr19	44096431	44096936	ENSG00000267680.5|ZNF224|KHSRP|KHSRP	948	+	4.545878	1.283372	-1.0	-1.0
chr19	44097888	44098303	ENSG00000267680.5|ZNF224|KHSRP|KHSRP	981	+	5.864907	1.7298231	-1.0	-1.0
chr19	44097576	44097708	ENSG00000267680.5|ZNF224|KHSRP|KHSRP	939	+	4.412629	1.2150761	-1.0	-1.0
chr19	44216414	44216569	ENSG00000131115.15|ZNF227|KHSRP|KHSRP	958	+	4.902307	1.3744992	-1.0	-1.0
chr19	44213328	44213573	ENSG00000131115.15|ZNF227|KHSRP|KHSRP	939	+	5.8092914	1.2140373	-1.0	-1.0
chr19	44296581	44296841	ENSG00000159917.15|ZNF235|KHSRP|KHSRP	948	-	5.92483	1.2814059	-1.0	-1.0
chr19	44291571	44291826	ENSG00000159917.15|ZNF235|KHSRP|KHSRP	980	-	6.405226	1.7096844	-1.0	-1.0
chr19	44296031	44296186	ENSG00000159917.15|ZNF235|KHSRP|KHSRP	908	-	5.6784277	1.0350715	-1.0	-1.0
chr19	44291176	44291281	ENSG00000159917.15|ZNF235|KHSRP|KHSRP	913	-	5.693231	1.0582557	-1.0	-1.0
chr19	44291861	44292076	ENSG00000159917.15|ZNF235|KHSRP|KHSRP	988	-	6.6055837	1.9282117	-1.0	-1.0
chr19	45677413	45677518	ENSG00000010310.8|GIPR|KHSRP|KHSRP	908	+	5.6470222	1.034193	-1.0	-1.0
chr19	45724126	45724231	ENSG00000177051.5|FBXO46|KHSRP|KHSRP	908	-	5.645155	1.0362535	-1.0	-1.0
chr19	45862551	45862661	ENSG00000125755.18|SYMPK|KHSRP|KHSRP	914	-	2.6403909	1.0654635	-1.0	-1.0
chr19	45855354	45855514	ENSG00000125755.18|SYMPK|KHSRP|KHSRP	948	-	3.0600543	1.2812892	-1.0	-1.0
chr19	45858867	45858992	ENSG00000125755.18|SYMPK|KHSRP|KHSRP	949	-	5.8966413	1.2948449	-1.0	-1.0
chr19	45846600	45846750	ENSG00000125755.18|SYMPK|KHSRP|KHSRP	905	-	5.6427984	1.0232745	-1.0	-1.0
chr19	45861202	45861322	ENSG00000125755.18|SYMPK|KHSRP|KHSRP	955	-	5.950196	1.3452128	-1.0	-1.0
chr19	46382250	46382405	ENSG00000011485.14|PPP5C|KHSRP|KHSRP	944	+	3.593999	1.2556666	-1.0	-1.0
chr19	46382500	46382695	ENSG00000011485.14|PPP5C|KHSRP|KHSRP	963	+	3.2684274	1.4339321	-1.0	-1.0
chr19	46377663	46377828	ENSG00000011485.14|PPP5C|KHSRP|KHSRP	950	+	5.95333	1.3000193	-1.0	-1.0
chr19	46383385	46383580	ENSG00000011485.14|PPP5C|KHSRP|KHSRP	962	+	3.5300426	1.4186021	-1.0	-1.0
chr19	46377938	46378058	ENSG00000011485.14|PPP5C|KHSRP|KHSRP	922	+	3.3021314	1.105512	-1.0	-1.0
chr19	46606382	46606597	ENSG00000160014.16|CALM3|KHSRP|KHSRP	969	+	5.1588674	1.5046135	-1.0	-1.0
chr19	46743075	46743215	ENSG00000090372.14|STRN4|KHSRP|KHSRP	938	-	5.8146033	1.2088314	-1.0	-1.0
chr19	46733273	46733383	ENSG00000090372.14|STRN4|KHSRP|KHSRP	924	-	5.7115927	1.1165849	-1.0	-1.0
chr19	46937893	46938078	ENSG00000160007.18|ARHGAP35|KHSRP|KHSRP	965	+	4.123212	1.4587986	-1.0	-1.0
chr19	46937428	46937538	ENSG00000160007.18|ARHGAP35|KHSRP|KHSRP	931	+	5.758063	1.1636097	-1.0	-1.0
chr19	46938188	46938293	ENSG00000160007.18|ARHGAP35|KHSRP|KHSRP	908	+	5.64329	1.0347791	-1.0	-1.0
chr19	47150410	47150590	ENSG00000142230.11|SAE1|KHSRP|KHSRP	954	+	3.622282	1.3379223	-1.0	-1.0
chr19	47165813	47165923	ENSG00000142230.11|SAE1|KHSRP|KHSRP	908	+	3.7455578	1.0366772	-1.0	-1.0
chr19	47185113	47185293	ENSG00000142230.11|SAE1|KHSRP|KHSRP	936	+	5.806383	1.1920675	-1.0	-1.0
chr19	47189803	47189998	ENSG00000142230.11|SAE1|KHSRP|KHSRP	943	+	5.825395	1.240642	-1.0	-1.0
chr19	47176028	47176128	ENSG00000142230.11|SAE1|KHSRP|KHSRP	943	+	5.794936	1.2405311	-1.0	-1.0
chr19	47196758	47196928	ENSG00000142230.11|SAE1|KHSRP|KHSRP	945	+	5.8525734	1.2624385	-1.0	-1.0
chr19	47143331	47143493	ENSG00000142230.11|SAE1|KHSRP|KHSRP	986	+	6.2775965	1.8416419	-1.0	-1.0
chr19	47227969	47228149	ENSG00000105327.17|BBC3|KHSRP|KHSRP	935	-	5.584142	1.1864271	-1.0	-1.0
chr19	47229081	47229411	ENSG00000105327.17|BBC3|KHSRP|KHSRP	949	-	3.847063	1.2888086	-1.0	-1.0
chr19	47229691	47229886	ENSG00000105327.17|BBC3|KHSRP|KHSRP	942	-	4.661506	1.2402776	-1.0	-1.0
chr19	48124578	48124733	ENSG00000105486.13|LIG1|KHSRP|KHSRP	953	-	5.962845	1.3272389	-1.0	-1.0
chr19	48215579	48215769	ENSG00000105483.17|CARD8|KHSRP|KHSRP	950	-	5.9011216	1.298394	-1.0	-1.0
chr19	48249254	48249394	ENSG00000105483.17|CARD8|KHSRP|KHSRP	926	-	5.732068	1.1309127	-1.0	-1.0
chr19	48460648	48460828	ENSG00000182324.6|KCNJ14|KHSRP|KHSRP	948	+	5.938082	1.2817311	-1.0	-1.0
chr19	48617997	48618327	ENSG00000063177.12|RPL18|KHSRP|KHSRP	977	-	3.7782164	1.6314082	-1.0	-1.0
chr19	48618957	48619077	ENSG00000063177.12|RPL18|KHSRP|KHSRP	948	-	5.9826245	1.2862535	-1.0	-1.0
chr19	48873006	48873201	ENSG00000087074.7|PPP1R15A|KHSRP|KHSRP	977	+	4.8132715	1.636227	-1.0	-1.0
chr19	48872666	48872811	ENSG00000087074.7|PPP1R15A|KHSRP|KHSRP	949	+	5.937377	1.2942187	-1.0	-1.0
chr19	48905990	48906090	ENSG00000104805.15|NUCB1|KHSRP|KHSRP	902	+	3.0584297	1.0088441	-1.0	-1.0
chr19	48966056	48966271	ENSG00000087086.14|FTL|KHSRP|KHSRP	953	+	2.7062995	1.3251009	-1.0	-1.0
chr19	49106310	49106525	ENSG00000104852.14|SNRNP70|KHSRP|KHSRP	962	+	3.4790258	1.4238355	-1.0	-1.0
chr19	49091299	49091494	ENSG00000104852.14|SNRNP70|KHSRP|KHSRP	979	+	4.4381924	1.6752647	-1.0	-1.0
chr19	49602013	49602188	ENSG00000126464.13|PRR12|KHSRP|KHSRP	931	+	5.3901896	1.1634359	-1.0	-1.0
chr19	49688316	49688461	ENSG00000126457.21|PRMT1|KHSRP|KHSRP	969	+	5.8038297	1.5148909	-1.0	-1.0
chr19	49906776	49906966	ENSG00000104951.15|IL4I1|KHSRP|KHSRP	926	-	3.4765072	1.1284786	-1.0	-1.0
chr19	49906824	49906964	ENSG00000213024.11|NUP62|KHSRP|KHSRP	909	-	2.6420085	1.0422835	-1.0	-1.0
chr19	50352606	50352726	ENSG00000131408.13|NR1H2|KHSRP|KHSRP	902	+	5.596874	1.0091207	-1.0	-1.0
chr19	50802063	50802248	ENSG00000167747.14|C19orf48|KHSRP|KHSRP	981	-	5.905116	1.7241201	-1.0	-1.0
chr19	51230321	51230426	ENSG00000105383.14|CD33|KHSRP|KHSRP	907	+	5.6404877	1.0321884	-1.0	-1.0
chr19	51230446	51230626	ENSG00000105383.14|CD33|KHSRP|KHSRP	961	+	6.0794487	1.4077458	-1.0	-1.0
chr19	51581546	51581771	ENSG00000105497.7|ZNF175|KHSRP|KHSRP	989	+	6.689315	1.9511329	-1.0	-1.0
chr19	51586472	51586626	ENSG00000105497.7|ZNF175|KHSRP|KHSRP	922	+	3.8153036	1.1059619	-1.0	-1.0
chr19	51573964	51574189	ENSG00000105497.7|ZNF175|KHSRP|KHSRP	959	+	4.631251	1.3819625	-1.0	-1.0
chr19	51571475	51571670	ENSG00000105497.7|ZNF175|KHSRP|KHSRP	947	+	5.8963327	1.2731584	-1.0	-1.0
chr19	51583772	51583917	ENSG00000105497.7|ZNF175|KHSRP|KHSRP	923	+	2.7065182	1.1149665	-1.0	-1.0
chr19	51860771	51860886	ENSG00000283236.1|AC074141.1|KHSRP|KHSRP	947	-	5.852563	1.2789116	-1.0	-1.0
chr19	51860772	51860887	ENSG00000161551.14|ZNF577|KHSRP|KHSRP	947	-	5.840166	1.2725874	-1.0	-1.0
chr19	51878581	51878796	ENSG00000161551.14|ZNF577|KHSRP|KHSRP	980	-	5.714532	1.6923752	-1.0	-1.0
chr19	51880322	51880401	ENSG00000161551.14|ZNF577|KHSRP|KHSRP	902	-	5.6338615	1.0074981	-1.0	-1.0
chr19	51873986	51874186	ENSG00000161551.14|ZNF577|KHSRP|KHSRP	970	-	4.6156583	1.5244669	-1.0	-1.0
chr19	52027791	52027976	ENSG00000142556.18|ZNF614|KHSRP|KHSRP	966	-	6.1179333	1.464106	-1.0	-1.0
chr19	52070058	52070248	ENSG00000256087.6|ZNF432|KHSRP|KHSRP	954	-	4.5985537	1.3340667	-1.0	-1.0
chr19	52091423	52091623	ENSG00000256087.6|ZNF432|KHSRP|KHSRP	969	-	3.5570493	1.5060602	-1.0	-1.0
chr19	52067933	52068233	ENSG00000256087.6|ZNF432|KHSRP|KHSRP	924	-	4.6253605	1.1200051	-1.0	-1.0
chr19	52093688	52093883	ENSG00000256087.6|ZNF432|KHSRP|KHSRP	956	-	3.7294772	1.3588717	-1.0	-1.0
chr19	52093968	52094423	ENSG00000256087.6|ZNF432|KHSRP|KHSRP	994	-	4.0396757	2.2202597	-1.0	-1.0
chr19	52080043	52080288	ENSG00000256087.6|ZNF432|KHSRP|KHSRP	933	-	4.693979	1.1733354	-1.0	-1.0
chr19	52069913	52070048	ENSG00000256087.6|ZNF432|KHSRP|KHSRP	906	-	5.629772	1.0249628	-1.0	-1.0
chr19	52073763	52073968	ENSG00000256087.6|ZNF432|KHSRP|KHSRP	932	-	5.7443924	1.1659441	-1.0	-1.0
chr19	52076808	52077028	ENSG00000256087.6|ZNF432|KHSRP|KHSRP	965	-	6.160802	1.4515964	-1.0	-1.0
chr19	52091422	52091622	ENSG00000197608.11|ZNF841|KHSRP|KHSRP	968	-	3.5269787	1.4996055	-1.0	-1.0
chr19	52070065	52070245	ENSG00000197608.11|ZNF841|KHSRP|KHSRP	955	-	4.493965	1.349602	-1.0	-1.0
chr19	52067935	52068050	ENSG00000197608.11|ZNF841|KHSRP|KHSRP	901	-	5.587675	1.0022622	-1.0	-1.0
chr19	52068070	52068235	ENSG00000197608.11|ZNF841|KHSRP|KHSRP	934	-	4.387985	1.1811187	-1.0	-1.0
chr19	52073765	52073965	ENSG00000197608.11|ZNF841|KHSRP|KHSRP	934	-	5.7609124	1.1783831	-1.0	-1.0
chr19	52076907	52077027	ENSG00000197608.11|ZNF841|KHSRP|KHSRP	950	-	5.9115505	1.2975249	-1.0	-1.0
chr19	52094105	52094425	ENSG00000197608.11|ZNF841|KHSRP|KHSRP	998	-	4.689443	2.6771321	-1.0	-1.0
chr19	52076809	52076907	ENSG00000197608.11|ZNF841|KHSRP|KHSRP	911	-	5.7058682	1.0494657	-1.0	-1.0
chr19	52093687	52093845	ENSG00000197608.11|ZNF841|KHSRP|KHSRP	943	-	3.6683977	1.2428243	-1.0	-1.0
chr19	52080044	52080284	ENSG00000197608.11|ZNF841|KHSRP|KHSRP	934	-	4.6610265	1.1792375	-1.0	-1.0
chr19	52093970	52094100	ENSG00000197608.11|ZNF841|KHSRP|KHSRP	945	-	2.5773187	1.2593459	-1.0	-1.0
chr19	52069915	52070045	ENSG00000197608.11|ZNF841|KHSRP|KHSRP	907	-	5.6379833	1.0299697	-1.0	-1.0
chr19	52219413	52219518	ENSG00000105568.17|PPP2R1A|KHSRP|KHSRP	901	+	5.6338615	1.0036688	-1.0	-1.0
chr19	52280371	52280496	ENSG00000196214.10|ZNF766|KHSRP|KHSRP	907	+	5.646045	1.0335032	-1.0	-1.0
chr19	52287748	52287858	ENSG00000196214.10|ZNF766|KHSRP|KHSRP	931	+	5.8118005	1.158321	-1.0	-1.0
chr19	52282869	52282974	ENSG00000196214.10|ZNF766|KHSRP|KHSRP	951	+	5.922968	1.3075762	-1.0	-1.0
chr19	52276197	52276472	ENSG00000196214.10|ZNF766|KHSRP|KHSRP	959	+	3.6465037	1.3846304	-1.0	-1.0
chr19	52552778	52552923	ENSG00000198482.11|ZNF808|KHSRP|KHSRP	934	+	4.471223	1.1809188	-1.0	-1.0
chr19	52543347	52543517	ENSG00000198482.11|ZNF808|KHSRP|KHSRP	989	+	6.0523415	1.9405768	-1.0	-1.0
chr19	52644606	52644751	ENSG00000167766.18|ZNF83|KHSRP|KHSRP	927	-	4.4785094	1.1365982	-1.0	-1.0
chr19	52617102	52617307	ENSG00000167766.18|ZNF83|KHSRP|KHSRP	955	-	3.1539972	1.3495588	-1.0	-1.0
chr19	52655379	52655599	ENSG00000167766.18|ZNF83|KHSRP|KHSRP	993	-	4.765948	2.1714284	-1.0	-1.0
chr19	52618774	52618994	ENSG00000167766.18|ZNF83|KHSRP|KHSRP	972	-	4.8562913	1.5559994	-1.0	-1.0
chr19	52655687	52655787	ENSG00000167766.18|ZNF83|KHSRP|KHSRP	918	-	3.787459	1.0844145	-1.0	-1.0
chr19	52620587	52620722	ENSG00000167766.18|ZNF83|KHSRP|KHSRP	922	-	3.8174229	1.1069629	-1.0	-1.0
chr19	52659687	52659912	ENSG00000167766.18|ZNF83|KHSRP|KHSRP	989	-	5.722456	1.9620206	-1.0	-1.0
chr19	52728979	52729179	ENSG00000213020.9|ZNF611|KHSRP|KHSRP	945	-	5.846279	1.2603543	-1.0	-1.0
chr19	52729184	52729354	ENSG00000213020.9|ZNF611|KHSRP|KHSRP	943	-	3.8443437	1.2455405	-1.0	-1.0
chr19	52729574	52729830	ENSG00000213020.9|ZNF611|KHSRP|KHSRP	971	-	6.207544	1.545081	-1.0	-1.0
chr19	52843634	52843744	ENSG00000198538.10|ZNF28|KHSRP|KHSRP	911	-	5.668231	1.0496812	-1.0	-1.0
chr19	52803417	52803587	ENSG00000198538.10|ZNF28|KHSRP|KHSRP	931	-	5.029977	1.1638476	-1.0	-1.0
chr19	52838649	52838769	ENSG00000198538.10|ZNF28|KHSRP|KHSRP	958	-	5.999656	1.3813504	-1.0	-1.0
chr19	52838229	52838419	ENSG00000198538.10|ZNF28|KHSRP|KHSRP	957	-	6.022561	1.3657261	-1.0	-1.0
chr19	52843636	52843741	ENSG00000204604.9|ZNF468|KHSRP|KHSRP	904	-	5.612609	1.0177717	-1.0	-1.0
chr19	52838652	52838772	ENSG00000204604.9|ZNF468|KHSRP|KHSRP	952	-	5.943624	1.3206643	-1.0	-1.0
chr19	52838232	52838412	ENSG00000204604.9|ZNF468|KHSRP|KHSRP	962	-	6.0772433	1.4171492	-1.0	-1.0
chr19	52883508	52883653	ENSG00000182986.12|ZNF320|KHSRP|KHSRP	946	-	5.277975	1.2661049	-1.0	-1.0
chr19	52881983	52882318	ENSG00000182986.12|ZNF320|KHSRP|KHSRP	953	-	5.1228995	1.3278235	-1.0	-1.0
chr19	52893654	52893754	ENSG00000182986.12|ZNF320|KHSRP|KHSRP	904	-	3.7102957	1.0160285	-1.0	-1.0
chr19	52893927	52894082	ENSG00000182986.12|ZNF320|KHSRP|KHSRP	942	-	3.0158436	1.2402718	-1.0	-1.0
chr19	52893901	52894081	ENSG00000283088.1|AC010487.3|KHSRP|KHSRP	939	-	3.118364	1.2153711	-1.0	-1.0
chr19	52881983	52882318	ENSG00000283088.1|AC010487.3|KHSRP|KHSRP	953	-	5.1228995	1.327815	-1.0	-1.0
chr19	52929530	52929635	ENSG00000283088.1|AC010487.3|KHSRP|KHSRP	900	-	5.5857368	1.0008938	-1.0	-1.0
chr19	52883508	52883658	ENSG00000283088.1|AC010487.3|KHSRP|KHSRP	946	-	5.277975	1.2660247	-1.0	-1.0
chr19	52893651	52893751	ENSG00000283088.1|AC010487.3|KHSRP|KHSRP	904	-	3.7102957	1.0159248	-1.0	-1.0
chr19	52925950	52926125	ENSG00000283088.1|AC010487.3|KHSRP|KHSRP	967	-	5.746122	1.4802277	-1.0	-1.0
chr19	52908165	52908355	ENSG00000283088.1|AC010487.3|KHSRP|KHSRP	946	-	5.889155	1.2639557	-1.0	-1.0
chr19	52908179	52908354	ENSG00000213793.5|ZNF888|KHSRP|KHSRP	949	-	5.9165516	1.2902701	-1.0	-1.0
chr19	52921582	52921682	ENSG00000213793.5|ZNF888|KHSRP|KHSRP	902	-	5.6338615	1.006704	-1.0	-1.0
chr19	52929534	52929634	ENSG00000213801.4|ZNF321P|KHSRP|KHSRP	901	-	5.5857368	1.0045016	-1.0	-1.0
chr19	52929534	52929634	ENSG00000221874.4|ZNF816-ZNF321P|KHSRP|KHSRP	900	-	5.5857368	1.001173	-1.0	-1.0
chr19	53087366	53087526	ENSG00000170949.17|ZNF160|KHSRP|KHSRP	931	-	3.8904483	1.1604984	-1.0	-1.0
chr19	53083502	53083602	ENSG00000170949.17|ZNF160|KHSRP|KHSRP	911	-	3.7532384	1.0482404	-1.0	-1.0
chr19	53086381	53086491	ENSG00000170949.17|ZNF160|KHSRP|KHSRP	903	-	5.60875	1.0121664	-1.0	-1.0
chr19	53077757	53077857	ENSG00000170949.17|ZNF160|KHSRP|KHSRP	901	-	3.7155602	1.0027257	-1.0	-1.0
chr19	53071827	53072012	ENSG00000170949.17|ZNF160|KHSRP|KHSRP	952	-	5.9532123	1.3231758	-1.0	-1.0
chr19	53085193	53085388	ENSG00000170949.17|ZNF160|KHSRP|KHSRP	959	-	3.4699016	1.3819723	-1.0	-1.0
chr19	53144396	53144541	ENSG00000197937.12|ZNF347|KHSRP|KHSRP	927	-	5.709418	1.135004	-1.0	-1.0
chr19	53157263	53157398	ENSG00000197937.12|ZNF347|KHSRP|KHSRP	910	-	5.6654186	1.0470212	-1.0	-1.0
chr19	53142571	53142701	ENSG00000197937.12|ZNF347|KHSRP|KHSRP	944	-	5.604544	1.2525034	-1.0	-1.0
chr19	53343177	53343327	ENSG00000213799.11|ZNF845|KHSRP|KHSRP	906	+	5.6280737	1.0255793	-1.0	-1.0
chr19	53380344	53380499	ENSG00000203326.11|ZNF525|KHSRP|KHSRP	910	+	5.6418285	1.0462807	-1.0	-1.0
chr19	53384976	53385141	ENSG00000203326.11|ZNF525|KHSRP|KHSRP	959	+	6.0133934	1.3912995	-1.0	-1.0
chr19	53407541	53407656	ENSG00000196417.12|ZNF765|KHSRP|KHSRP	906	+	5.6317186	1.0250986	-1.0	-1.0
chr19	53406361	53406516	ENSG00000196417.12|ZNF765|KHSRP|KHSRP	940	+	5.8205075	1.2225926	-1.0	-1.0
chr19	53434013	53434263	ENSG00000241015.2|TPM3P9|KHSRP|KHSRP	947	+	3.9976552	1.2788764	-1.0	-1.0
chr19	53434013	53434263	ENSG00000160336.14|ZNF761|KHSRP|KHSRP	947	+	3.9976552	1.2788829	-1.0	-1.0
chr19	53453369	53453494	ENSG00000160336.14|ZNF761|KHSRP|KHSRP	924	+	5.703662	1.1166266	-1.0	-1.0
chr19	54178171	54178326	ENSG00000125505.16|MBOAT7|KHSRP|KHSRP	901	-	3.6456575	1.004554	-1.0	-1.0
chr19	54178336	54178436	ENSG00000125505.16|MBOAT7|KHSRP|KHSRP	952	-	2.5858107	1.3204482	-1.0	-1.0
chr19	54201306	54201481	ENSG00000170889.13|RPS9|KHSRP|KHSRP	969	+	4.1433377	1.503932	-1.0	-1.0
chr19	55033690	55033870	ENSG00000267265.5|AC011476.3|KHSRP|KHSRP	928	+	5.7330804	1.1441251	-1.0	-1.0
chr19	55006464	55006829	ENSG00000267265.5|AC011476.3|KHSRP|KHSRP	986	+	3.571267	1.865419	-1.0	-1.0
chr19	55026129	55026324	ENSG00000267265.5|AC011476.3|KHSRP|KHSRP	980	+	4.45337	1.703721	-1.0	-1.0
chr19	55040635	55040785	ENSG00000267265.5|AC011476.3|KHSRP|KHSRP	942	+	4.038689	1.2357515	-1.0	-1.0
chr19	55020479	55020674	ENSG00000267265.5|AC011476.3|KHSRP|KHSRP	975	+	6.297579	1.6022413	-1.0	-1.0
chr19	55012564	55012719	ENSG00000267265.5|AC011476.3|KHSRP|KHSRP	957	+	3.5204062	1.3713692	-1.0	-1.0
chr19	55021939	55022049	ENSG00000267265.5|AC011476.3|KHSRP|KHSRP	948	+	5.871688	1.2808824	-1.0	-1.0
chr19	55102705	55102890	ENSG00000125503.12|PPP1R12C|KHSRP|KHSRP	916	-	4.0780916	1.0738788	-1.0	-1.0
chr19	55102570	55102690	ENSG00000125503.12|PPP1R12C|KHSRP|KHSRP	954	-	4.833238	1.3349612	-1.0	-1.0
chr19	55163751	55163931	ENSG00000267577.1|AC010327.3|KHSRP|KHSRP	939	+	5.8177075	1.2181337	-1.0	-1.0
chr19	55237095	55237215	ENSG00000105063.18|PPP6R1|KHSRP|KHSRP	924	-	5.702723	1.1186538	-1.0	-1.0
chr19	56263722	56263902	ENSG00000131848.9|ZSCAN5A|KHSRP|KHSRP	939	-	5.7765136	1.2125874	-1.0	-1.0
chr19	56261866	56261966	ENSG00000131848.9|ZSCAN5A|KHSRP|KHSRP	903	-	5.6858563	1.0149306	-1.0	-1.0
chr19	56298930	56299105	ENSG00000131848.9|ZSCAN5A|KHSRP|KHSRP	902	-	5.6097803	1.0089228	-1.0	-1.0
chr19	56369342	56369452	ENSG00000240225.10|ZNF542P|KHSRP|KHSRP	922	+	3.8102596	1.1068673	-1.0	-1.0
chr19	56376285	56376415	ENSG00000240225.10|ZNF542P|KHSRP|KHSRP	919	+	5.728162	1.0894349	-1.0	-1.0
chr19	56372462	56372632	ENSG00000240225.10|ZNF542P|KHSRP|KHSRP	901	+	5.254902	1.0044382	-1.0	-1.0
chr19	56373845	56373950	ENSG00000240225.10|ZNF542P|KHSRP|KHSRP	954	+	5.9428525	1.3417983	-1.0	-1.0
chr19	56370142	56370317	ENSG00000240225.10|ZNF542P|KHSRP|KHSRP	950	+	5.6575317	1.3015054	-1.0	-1.0
chr19	56420710	56420875	ENSG00000198440.9|ZNF583|KHSRP|KHSRP	955	+	5.9549613	1.343963	-1.0	-1.0
chr19	57293318	57293569	ENSG00000197714.8|ZNF460|KHSRP|KHSRP	970	+	2.8254511	1.5266429	-1.0	-1.0
chr19	57305004	57305179	ENSG00000268205.1|AC005261.2|KHSRP|KHSRP	955	+	3.6960087	1.3504097	-1.0	-1.0
chr19	57306319	57306549	ENSG00000268205.1|AC005261.2|KHSRP|KHSRP	971	+	3.096175	1.5325353	-1.0	-1.0
chr19	57306954	57307349	ENSG00000268205.1|AC005261.2|KHSRP|KHSRP	944	+	3.071172	1.2482542	-1.0	-1.0
chr19	57304309	57304464	ENSG00000268205.1|AC005261.2|KHSRP|KHSRP	925	+	2.583942	1.1269654	-1.0	-1.0
chr19	57307439	57308559	ENSG00000268205.1|AC005261.2|KHSRP|KHSRP	989	+	3.892411	1.9604446	-1.0	-1.0
chr19	57393743	57393938	ENSG00000268133.1|AC003002.2|KHSRP|KHSRP	925	+	5.7023754	1.1247973	-1.0	-1.0
chr19	57393743	57393938	ENSG00000188785.11|ZNF548|KHSRP|KHSRP	923	+	5.694321	1.1157365	-1.0	-1.0
chr19	57393744	57393939	ENSG00000269533.5|AC003002.4|KHSRP|KHSRP	921	+	5.6805778	1.1047847	-1.0	-1.0
chr19	57421787	57421907	ENSG00000186272.12|ZNF17|KHSRP|KHSRP	935	+	5.7737093	1.188381	-1.0	-1.0
chr19	57421788	57421903	ENSG00000268533.1|AC003002.3|KHSRP|KHSRP	939	+	5.7851205	1.2124676	-1.0	-1.0
chr19	57423013	57423243	ENSG00000268533.1|AC003002.3|KHSRP|KHSRP	973	+	6.231609	1.5625116	-1.0	-1.0
chr19	57638790	57638925	ENSG00000121417.13|ZNF211|KHSRP|KHSRP	922	+	5.7002788	1.1096075	-1.0	-1.0
chr19	57690454	57690559	ENSG00000269026.2|AC003006.1|KHSRP|KHSRP	915	+	3.8290038	1.0693483	-1.0	-1.0
chr19	57690599	57690754	ENSG00000269026.2|AC003006.1|KHSRP|KHSRP	937	+	3.974904	1.2020993	-1.0	-1.0
chr19	57692254	57692389	ENSG00000269026.2|AC003006.1|KHSRP|KHSRP	932	+	5.735324	1.1683404	-1.0	-1.0
chr19	57690654	57690754	ENSG00000204519.10|ZNF551|KHSRP|KHSRP	952	+	4.136108	1.3203584	-1.0	-1.0
chr19	57690455	57690560	ENSG00000204519.10|ZNF551|KHSRP|KHSRP	921	+	3.864459	1.1001364	-1.0	-1.0
chr19	57692254	57692389	ENSG00000204519.10|ZNF551|KHSRP|KHSRP	932	+	5.735324	1.168312	-1.0	-1.0
chr19	57756263	57756453	ENSG00000152443.12|ZNF776|KHSRP|KHSRP	955	+	5.102218	1.3500949	-1.0	-1.0
chr19	57757968	57758159	ENSG00000152443.12|ZNF776|KHSRP|KHSRP	966	+	3.9790192	1.469553	-1.0	-1.0
chr19	57824534	57824764	ENSG00000268750.6|AC010522.1|KHSRP|KHSRP	994	+	5.7138667	2.1917017	-1.0	-1.0
chr19	57846069	57846409	ENSG00000268750.6|AC010522.1|KHSRP|KHSRP	996	+	6.185314	2.394586	-1.0	-1.0
chr19	57823304	57823439	ENSG00000268750.6|AC010522.1|KHSRP|KHSRP	949	+	5.0436764	1.2906415	-1.0	-1.0
chr19	57824534	57824764	ENSG00000269343.6|ZNF587B|KHSRP|KHSRP	994	+	5.7138667	2.191269	-1.0	-1.0
chr19	57823304	57823439	ENSG00000269343.6|ZNF587B|KHSRP|KHSRP	949	+	5.0436764	1.2902749	-1.0	-1.0
chr19	57846070	57846238	ENSG00000269343.6|ZNF587B|KHSRP|KHSRP	925	+	2.8657134	1.1228302	-1.0	-1.0
chr19	57861215	57861315	ENSG00000198466.11|ZNF587|KHSRP|KHSRP	906	+	2.506571	1.0250323	-1.0	-1.0
chr19	58235420	58235610	ENSG00000198131.13|ZNF544|KHSRP|KHSRP	946	+	5.8610435	1.2709979	-1.0	-1.0
chr19	58235422	58235612	ENSG00000283515.1|AC020915.6|KHSRP|KHSRP	947	+	5.8609424	1.2782265	-1.0	-1.0
chr19	58306216	58306336	ENSG00000283515.1|AC020915.6|KHSRP|KHSRP	951	+	5.891107	1.3101859	-1.0	-1.0
chr19	58314627	58314737	ENSG00000283515.1|AC020915.6|KHSRP|KHSRP	920	+	5.6906567	1.0994909	-1.0	-1.0
chr19	58282224	58282439	ENSG00000283515.1|AC020915.6|KHSRP|KHSRP	969	+	5.7504716	1.5124196	-1.0	-1.0
chr19	58282222	58282447	ENSG00000278129.1|ZNF8|KHSRP|KHSRP	966	+	5.657707	1.4653004	-1.0	-1.0
chr19	58314627	58314737	ENSG00000267216.1|AC020915.2|KHSRP|KHSRP	921	+	5.6906567	1.1017472	-1.0	-1.0
chr19	58306216	58306336	ENSG00000267216.1|AC020915.2|KHSRP|KHSRP	951	+	5.891107	1.3100905	-1.0	-1.0
chr19	58282224	58282439	ENSG00000267216.1|AC020915.2|KHSRP|KHSRP	969	+	5.7504716	1.512432	-1.0	-1.0
chr19	58314627	58314737	ENSG00000142396.10|AC020915.1|KHSRP|KHSRP	920	+	5.6906567	1.0992745	-1.0	-1.0
chr19	58306212	58306337	ENSG00000142396.10|AC020915.1|KHSRP|KHSRP	941	+	5.5081954	1.2299225	-1.0	-1.0
chr19	58388451	58388594	ENSG00000083845.8|RPS5|KHSRP|KHSRP	936	+	3.477279	1.1945556	-1.0	-1.0
chr19	58389154	58389254	ENSG00000083845.8|RPS5|KHSRP|KHSRP	901	+	3.7390635	1.0024444	-1.0	-1.0
chr19	58414721	58414836	ENSG00000171574.17|ZNF584|KHSRP|KHSRP	925	+	5.6998367	1.1274102	-1.0	-1.0
chr19	58545622	58545742	ENSG00000130726.11|TRIM28|KHSRP|KHSRP	916	+	2.7432404	1.0762267	-1.0	-1.0
chr2	242921	243116	ENSG00000035115.21|SH3YL1|KHSRP|KHSRP	952	-	5.9480968	1.3217845	-1.0	-1.0
chr2	262856	263036	ENSG00000035115.21|SH3YL1|KHSRP|KHSRP	926	-	5.73998	1.1333654	-1.0	-1.0
chr2	274792	274892	ENSG00000143727.15|ACP1|KHSRP|KHSRP	912	+	3.117408	1.0546815	-1.0	-1.0
chr2	272251	272501	ENSG00000143727.15|ACP1|KHSRP|KHSRP	950	+	3.2296999	1.3032943	-1.0	-1.0
chr2	271052	271162	ENSG00000143727.15|ACP1|KHSRP|KHSRP	912	+	5.6826305	1.0557642	-1.0	-1.0
chr2	277085	277226	ENSG00000143727.15|ACP1|KHSRP|KHSRP	963	+	6.096531	1.426119	-1.0	-1.0
chr2	276581	276856	ENSG00000143727.15|ACP1|KHSRP|KHSRP	983	+	4.230535	1.7740562	-1.0	-1.0
chr2	3275444	3275629	ENSG00000032389.12|EIPR1|KHSRP|KHSRP	938	-	5.7814045	1.2096901	-1.0	-1.0
chr2	3337804	3337984	ENSG00000032389.12|EIPR1|KHSRP|KHSRP	934	-	4.6728354	1.1796279	-1.0	-1.0
chr2	3258439	3258764	ENSG00000032389.12|EIPR1|KHSRP|KHSRP	988	-	6.694972	1.931059	-1.0	-1.0
chr2	3325704	3325899	ENSG00000032389.12|EIPR1|KHSRP|KHSRP	961	-	6.118966	1.4106444	-1.0	-1.0
chr2	3354443	3354548	ENSG00000032389.12|EIPR1|KHSRP|KHSRP	904	-	5.6507807	1.0164981	-1.0	-1.0
chr2	3275109	3275299	ENSG00000032389.12|EIPR1|KHSRP|KHSRP	952	-	5.973387	1.3222138	-1.0	-1.0
chr2	3477347	3477657	ENSG00000171853.15|TRAPPC12|KHSRP|KHSRP	987	+	4.846829	1.8975482	-1.0	-1.0
chr2	3438658	3438783	ENSG00000171853.15|TRAPPC12|KHSRP|KHSRP	905	+	5.6241055	1.0239033	-1.0	-1.0
chr2	3465686	3465807	ENSG00000171853.15|TRAPPC12|KHSRP|KHSRP	906	+	5.62887	1.0283594	-1.0	-1.0
chr2	3457419	3457589	ENSG00000171853.15|TRAPPC12|KHSRP|KHSRP	972	+	6.2349596	1.5601596	-1.0	-1.0
chr2	3411423	3411523	ENSG00000171853.15|TRAPPC12|KHSRP|KHSRP	907	+	5.687729	1.0331483	-1.0	-1.0
chr2	3476082	3476202	ENSG00000171853.15|TRAPPC12|KHSRP|KHSRP	934	+	5.8082952	1.1804296	-1.0	-1.0
chr2	3509178	3509308	ENSG00000182551.13|ADI1|KHSRP|KHSRP	922	-	5.6716285	1.1061324	-1.0	-1.0
chr2	3542010	3542395	ENSG00000255767.1|AC108488.2|KHSRP|KHSRP	976	-	5.643107	1.6266185	-1.0	-1.0
chr2	3579896	3580051	ENSG00000171863.12|RPS7|KHSRP|KHSRP	957	+	4.6571617	1.3686131	-1.0	-1.0
chr2	3577766	3577991	ENSG00000171863.12|RPS7|KHSRP|KHSRP	981	+	4.242753	1.7240884	-1.0	-1.0
chr2	3580671	3580841	ENSG00000171863.12|RPS7|KHSRP|KHSRP	937	+	3.1461477	1.2008647	-1.0	-1.0
chr2	3576261	3576376	ENSG00000171863.12|RPS7|KHSRP|KHSRP	906	+	5.6872606	1.0288388	-1.0	-1.0
chr2	3576616	3576786	ENSG00000171863.12|RPS7|KHSRP|KHSRP	982	+	3.9433677	1.7453884	-1.0	-1.0
chr2	3578996	3579336	ENSG00000171863.12|RPS7|KHSRP|KHSRP	970	+	3.8465695	1.5247074	-1.0	-1.0
chr2	3578026	3578626	ENSG00000171863.12|RPS7|KHSRP|KHSRP	989	+	4.4810095	1.9423966	-1.0	-1.0
chr2	6951132	6951242	ENSG00000151692.14|RNF144A|KHSRP|KHSRP	936	+	5.2066693	1.1940563	-1.0	-1.0
chr2	6950797	6950992	ENSG00000151692.14|RNF144A|KHSRP|KHSRP	961	+	6.052094	1.405668	-1.0	-1.0
chr2	6951927	6952117	ENSG00000151692.14|RNF144A|KHSRP|KHSRP	938	+	5.8124356	1.2085695	-1.0	-1.0
chr2	6950207	6950777	ENSG00000151692.14|RNF144A|KHSRP|KHSRP	972	+	5.452661	1.551052	-1.0	-1.0
chr2	6951637	6951832	ENSG00000151692.14|RNF144A|KHSRP|KHSRP	928	+	5.759903	1.1428454	-1.0	-1.0
chr2	7040348	7040448	ENSG00000151692.14|RNF144A|KHSRP|KHSRP	904	+	3.7102957	1.0160285	-1.0	-1.0
chr2	8682839	8683007	ENSG00000115738.9|ID2|KHSRP|KHSRP	983	+	3.9479432	1.7808788	-1.0	-1.0
chr2	8683007	8683117	ENSG00000115738.9|ID2|KHSRP|KHSRP	939	+	4.0997214	1.2147996	-1.0	-1.0
chr2	8683392	8683562	ENSG00000115738.9|ID2|KHSRP|KHSRP	957	+	4.7200575	1.367402	-1.0	-1.0
chr2	8683804	8683949	ENSG00000115738.9|ID2|KHSRP|KHSRP	937	+	4.2148747	1.198966	-1.0	-1.0
chr2	8682548	8682779	ENSG00000115738.9|ID2|KHSRP|KHSRP	985	+	4.0273876	1.8263412	-1.0	-1.0
chr2	8812556	8813231	ENSG00000134313.15|KIDINS220|KHSRP|KHSRP	982	-	5.849143	1.748537	-1.0	-1.0
chr2	8778727	8778895	ENSG00000134313.15|KIDINS220|KHSRP|KHSRP	978	-	5.393709	1.6661028	-1.0	-1.0
chr2	8748010	8748240	ENSG00000134313.15|KIDINS220|KHSRP|KHSRP	937	-	3.7963912	1.1978498	-1.0	-1.0
chr2	8810778	8810998	ENSG00000134313.15|KIDINS220|KHSRP|KHSRP	975	-	4.9447827	1.5935364	-1.0	-1.0
chr2	8775982	8776742	ENSG00000134313.15|KIDINS220|KHSRP|KHSRP	979	-	5.8544755	1.6696146	-1.0	-1.0
chr2	8776947	8777122	ENSG00000134313.15|KIDINS220|KHSRP|KHSRP	975	-	5.663475	1.6085988	-1.0	-1.0
chr2	8791609	8791799	ENSG00000134313.15|KIDINS220|KHSRP|KHSRP	934	-	5.1833515	1.1774639	-1.0	-1.0
chr2	8740184	8740809	ENSG00000134313.15|KIDINS220|KHSRP|KHSRP	974	-	4.286463	1.5873663	-1.0	-1.0
chr2	8738514	8738614	ENSG00000134313.15|KIDINS220|KHSRP|KHSRP	903	-	3.7129195	1.0135494	-1.0	-1.0
chr2	8738234	8738394	ENSG00000134313.15|KIDINS220|KHSRP|KHSRP	940	-	3.6191516	1.2227335	-1.0	-1.0
chr2	8824878	8825043	ENSG00000134313.15|KIDINS220|KHSRP|KHSRP	923	-	4.4527793	1.1132423	-1.0	-1.0
chr2	8749956	8750066	ENSG00000134313.15|KIDINS220|KHSRP|KHSRP	908	-	5.6672797	1.0371608	-1.0	-1.0
chr2	8817716	8817866	ENSG00000134313.15|KIDINS220|KHSRP|KHSRP	941	-	5.8306923	1.2308362	-1.0	-1.0
chr2	8737172	8737289	ENSG00000134313.15|KIDINS220|KHSRP|KHSRP	920	-	3.305492	1.0975953	-1.0	-1.0
chr2	8751330	8751460	ENSG00000134313.15|KIDINS220|KHSRP|KHSRP	978	-	6.3383174	1.6499938	-1.0	-1.0
chr2	8729071	8729391	ENSG00000134313.15|KIDINS220|KHSRP|KHSRP	964	-	5.6576986	1.4377323	-1.0	-1.0
chr2	8800251	8800406	ENSG00000134313.15|KIDINS220|KHSRP|KHSRP	943	-	5.306236	1.2438822	-1.0	-1.0
chr2	8816200	8816335	ENSG00000134313.15|KIDINS220|KHSRP|KHSRP	945	-	5.435607	1.2568194	-1.0	-1.0
chr2	8820878	8821163	ENSG00000134313.15|KIDINS220|KHSRP|KHSRP	982	-	4.298449	1.7493578	-1.0	-1.0
chr2	8802628	8802823	ENSG00000134313.15|KIDINS220|KHSRP|KHSRP	949	-	5.9598184	1.2902493	-1.0	-1.0
chr2	8817465	8817617	ENSG00000134313.15|KIDINS220|KHSRP|KHSRP	974	-	5.823531	1.5924044	-1.0	-1.0
chr2	8751679	8751844	ENSG00000134313.15|KIDINS220|KHSRP|KHSRP	938	-	5.814807	1.2095151	-1.0	-1.0
chr2	8820373	8820598	ENSG00000134313.15|KIDINS220|KHSRP|KHSRP	980	-	5.2892346	1.7001837	-1.0	-1.0
chr2	8811513	8811643	ENSG00000134313.15|KIDINS220|KHSRP|KHSRP	915	-	2.8823786	1.0724328	-1.0	-1.0
chr2	8796914	8797074	ENSG00000134313.15|KIDINS220|KHSRP|KHSRP	937	-	3.9397104	1.203455	-1.0	-1.0
chr2	8750375	8750525	ENSG00000134313.15|KIDINS220|KHSRP|KHSRP	930	-	5.7476482	1.1548535	-1.0	-1.0
chr2	8826811	8827036	ENSG00000134313.15|KIDINS220|KHSRP|KHSRP	916	-	3.020231	1.0757551	-1.0	-1.0
chr2	8813395	8813630	ENSG00000134313.15|KIDINS220|KHSRP|KHSRP	957	-	5.9855	1.3678077	-1.0	-1.0
chr2	8747326	8747936	ENSG00000134313.15|KIDINS220|KHSRP|KHSRP	973	-	4.711461	1.5715743	-1.0	-1.0
chr2	8750615	8750890	ENSG00000134313.15|KIDINS220|KHSRP|KHSRP	982	-	6.26965	1.7562237	-1.0	-1.0
chr2	8769342	8769952	ENSG00000134313.15|KIDINS220|KHSRP|KHSRP	960	-	5.145225	1.3973354	-1.0	-1.0
chr2	8790104	8790244	ENSG00000134313.15|KIDINS220|KHSRP|KHSRP	922	-	5.6999187	1.1069393	-1.0	-1.0
chr2	8811988	8812394	ENSG00000134313.15|KIDINS220|KHSRP|KHSRP	973	-	5.567351	1.5752912	-1.0	-1.0
chr2	8823853	8824423	ENSG00000134313.15|KIDINS220|KHSRP|KHSRP	958	-	4.737666	1.3782153	-1.0	-1.0
chr2	8806433	8806598	ENSG00000134313.15|KIDINS220|KHSRP|KHSRP	943	-	5.8457274	1.2473532	-1.0	-1.0
chr2	8778397	8778638	ENSG00000134313.15|KIDINS220|KHSRP|KHSRP	988	-	5.5132194	1.9313875	-1.0	-1.0
chr2	8739594	8739714	ENSG00000134313.15|KIDINS220|KHSRP|KHSRP	964	-	6.090001	1.4440693	-1.0	-1.0
chr2	8868549	8868804	ENSG00000143797.11|MBOAT2|KHSRP|KHSRP	994	-	5.565489	2.248401	-1.0	-1.0
chr2	8883305	8883515	ENSG00000143797.11|MBOAT2|KHSRP|KHSRP	967	-	6.192875	1.4826968	-1.0	-1.0
chr2	8973847	8973957	ENSG00000143797.11|MBOAT2|KHSRP|KHSRP	926	-	3.2716715	1.1285794	-1.0	-1.0
chr2	8999215	8999405	ENSG00000143797.11|MBOAT2|KHSRP|KHSRP	954	-	5.2651277	1.338391	-1.0	-1.0
chr2	8983870	8984085	ENSG00000143797.11|MBOAT2|KHSRP|KHSRP	990	-	6.5986156	2.0163105	-1.0	-1.0
chr2	8973567	8973737	ENSG00000143797.11|MBOAT2|KHSRP|KHSRP	943	-	4.152222	1.2449418	-1.0	-1.0
chr2	8871874	8871999	ENSG00000143797.11|MBOAT2|KHSRP|KHSRP	931	-	3.4860265	1.1618571	-1.0	-1.0
chr2	9002275	9002400	ENSG00000143797.11|MBOAT2|KHSRP|KHSRP	908	-	3.7956135	1.0370362	-1.0	-1.0
chr2	8935446	8935601	ENSG00000143797.11|MBOAT2|KHSRP|KHSRP	948	-	5.882022	1.281232	-1.0	-1.0
chr2	8858149	8858259	ENSG00000143797.11|MBOAT2|KHSRP|KHSRP	909	-	2.6628947	1.039168	-1.0	-1.0
chr2	8967677	8967787	ENSG00000143797.11|MBOAT2|KHSRP|KHSRP	920	-	5.6783066	1.0978235	-1.0	-1.0
chr2	8914401	8914501	ENSG00000143797.11|MBOAT2|KHSRP|KHSRP	924	-	3.823332	1.1169512	-1.0	-1.0
chr2	8870639	8870854	ENSG00000143797.11|MBOAT2|KHSRP|KHSRP	995	-	6.1057706	2.3299794	-1.0	-1.0
chr2	8877248	8877348	ENSG00000143797.11|MBOAT2|KHSRP|KHSRP	950	-	5.902559	1.3028849	-1.0	-1.0
chr2	8869434	8869709	ENSG00000143797.11|MBOAT2|KHSRP|KHSRP	942	-	3.259877	1.2393749	-1.0	-1.0
chr2	8966622	8966802	ENSG00000143797.11|MBOAT2|KHSRP|KHSRP	938	-	3.3686788	1.2081981	-1.0	-1.0
chr2	8958667	8958837	ENSG00000143797.11|MBOAT2|KHSRP|KHSRP	925	-	3.537665	1.1227912	-1.0	-1.0
chr2	9209910	9210010	ENSG00000151693.10|ASAP2|KHSRP|KHSRP	901	+	5.587675	1.0050348	-1.0	-1.0
chr2	9209290	9209430	ENSG00000151693.10|ASAP2|KHSRP|KHSRP	942	+	5.8092413	1.2383364	-1.0	-1.0
chr2	9412417	9412617	ENSG00000119185.12|ITGB1BP1|KHSRP|KHSRP	975	-	5.0614896	1.5980397	-1.0	-1.0
chr2	9441191	9441411	ENSG00000119203.13|CPSF3|KHSRP|KHSRP	984	+	5.6980944	1.791277	-1.0	-1.0
chr2	9468045	9468225	ENSG00000119203.13|CPSF3|KHSRP|KHSRP	939	+	5.8353434	1.2123499	-1.0	-1.0
chr2	9441561	9441729	ENSG00000119203.13|CPSF3|KHSRP|KHSRP	975	+	4.440361	1.6072097	-1.0	-1.0
chr2	9456622	9456837	ENSG00000119203.13|CPSF3|KHSRP|KHSRP	957	+	6.010113	1.3698448	-1.0	-1.0
chr2	9536828	9537093	ENSG00000151694.12|ADAM17|KHSRP|KHSRP	987	-	4.238473	1.9022183	-1.0	-1.0
chr2	9554525	9554705	ENSG00000151694.12|ADAM17|KHSRP|KHSRP	936	-	3.315862	1.1930952	-1.0	-1.0
chr2	9509825	9509978	ENSG00000151694.12|ADAM17|KHSRP|KHSRP	978	-	4.4761934	1.6601789	-1.0	-1.0
chr2	9547330	9547445	ENSG00000151694.12|ADAM17|KHSRP|KHSRP	903	-	5.609398	1.0129747	-1.0	-1.0
chr2	9526244	9526384	ENSG00000151694.12|ADAM17|KHSRP|KHSRP	933	-	3.4320679	1.172015	-1.0	-1.0
chr2	9510916	9511106	ENSG00000151694.12|ADAM17|KHSRP|KHSRP	948	-	4.1193094	1.2798814	-1.0	-1.0
chr2	9505400	9505515	ENSG00000151694.12|ADAM17|KHSRP|KHSRP	934	-	5.782329	1.1825603	-1.0	-1.0
chr2	9521077	9521197	ENSG00000151694.12|ADAM17|KHSRP|KHSRP	967	-	3.7032576	1.4785688	-1.0	-1.0
chr2	9494235	9494400	ENSG00000151694.12|ADAM17|KHSRP|KHSRP	929	-	4.3696947	1.1462339	-1.0	-1.0
chr2	9543345	9543465	ENSG00000151694.12|ADAM17|KHSRP|KHSRP	922	-	5.695194	1.1064266	-1.0	-1.0
chr2	9522693	9523243	ENSG00000151694.12|ADAM17|KHSRP|KHSRP	973	-	3.4071026	1.5749059	-1.0	-1.0
chr2	9517666	9517886	ENSG00000151694.12|ADAM17|KHSRP|KHSRP	978	-	4.0538816	1.6536669	-1.0	-1.0
chr2	9534984	9535129	ENSG00000151694.12|ADAM17|KHSRP|KHSRP	906	-	3.070223	1.025121	-1.0	-1.0
chr2	9540668	9540863	ENSG00000151694.12|ADAM17|KHSRP|KHSRP	958	-	3.494873	1.378038	-1.0	-1.0
chr2	9505645	9505815	ENSG00000151694.12|ADAM17|KHSRP|KHSRP	943	-	3.771464	1.2425159	-1.0	-1.0
chr2	9493406	9493551	ENSG00000151694.12|ADAM17|KHSRP|KHSRP	941	-	5.0758095	1.2323896	-1.0	-1.0
chr2	9509335	9509450	ENSG00000151694.12|ADAM17|KHSRP|KHSRP	904	-	3.7158375	1.017216	-1.0	-1.0
chr2	9540983	9541098	ENSG00000151694.12|ADAM17|KHSRP|KHSRP	906	-	3.7263815	1.0250579	-1.0	-1.0
chr2	9509195	9509305	ENSG00000151694.12|ADAM17|KHSRP|KHSRP	913	-	5.6808095	1.0582573	-1.0	-1.0
chr2	9508215	9508365	ENSG00000151694.12|ADAM17|KHSRP|KHSRP	970	-	4.4661183	1.5247289	-1.0	-1.0
chr2	9528009	9528134	ENSG00000151694.12|ADAM17|KHSRP|KHSRP	936	-	5.7787514	1.1908894	-1.0	-1.0
chr2	9529074	9529214	ENSG00000151694.12|ADAM17|KHSRP|KHSRP	911	-	5.6856713	1.0495946	-1.0	-1.0
chr2	9505820	9505970	ENSG00000151694.12|ADAM17|KHSRP|KHSRP	955	-	5.0516496	1.3434337	-1.0	-1.0
chr2	9543755	9544135	ENSG00000151694.12|ADAM17|KHSRP|KHSRP	983	-	4.270143	1.7681398	-1.0	-1.0
chr2	9493825	9494010	ENSG00000151694.12|ADAM17|KHSRP|KHSRP	962	-	3.9673321	1.425027	-1.0	-1.0
chr2	9508370	9508805	ENSG00000151694.12|ADAM17|KHSRP|KHSRP	936	-	3.0431223	1.1935189	-1.0	-1.0
chr2	9525823	9526110	ENSG00000151694.12|ADAM17|KHSRP|KHSRP	950	-	3.6854002	1.2978407	-1.0	-1.0
chr2	9586030	9586155	ENSG00000134308.13|YWHAQ|KHSRP|KHSRP	963	-	6.0772533	1.4343619	-1.0	-1.0
chr2	9620245	9620345	ENSG00000134308.13|YWHAQ|KHSRP|KHSRP	914	-	5.741446	1.0649785	-1.0	-1.0
chr2	9621341	9621841	ENSG00000134308.13|YWHAQ|KHSRP|KHSRP	990	-	5.185029	2.0041366	-1.0	-1.0
chr2	9586980	9587100	ENSG00000134308.13|YWHAQ|KHSRP|KHSRP	967	-	6.1366744	1.4759754	-1.0	-1.0
chr2	9617265	9617405	ENSG00000134308.13|YWHAQ|KHSRP|KHSRP	956	-	5.2407045	1.358169	-1.0	-1.0
chr2	9587529	9587784	ENSG00000134308.13|YWHAQ|KHSRP|KHSRP	967	-	4.1518316	1.4797	-1.0	-1.0
chr2	9614180	9614385	ENSG00000134308.13|YWHAQ|KHSRP|KHSRP	968	-	5.136796	1.49329	-1.0	-1.0
chr2	9626061	9626161	ENSG00000134308.13|YWHAQ|KHSRP|KHSRP	901	-	5.587675	1.0053545	-1.0	-1.0
chr2	9590848	9591083	ENSG00000134308.13|YWHAQ|KHSRP|KHSRP	920	-	3.099605	1.094223	-1.0	-1.0
chr2	9620095	9620205	ENSG00000134308.13|YWHAQ|KHSRP|KHSRP	910	-	3.7469187	1.0470327	-1.0	-1.0
chr2	9604615	9604720	ENSG00000134308.13|YWHAQ|KHSRP|KHSRP	908	-	5.64329	1.0366592	-1.0	-1.0
chr2	9624296	9624531	ENSG00000134308.13|YWHAQ|KHSRP|KHSRP	958	-	3.5373793	1.3789128	-1.0	-1.0
chr2	9616765	9616995	ENSG00000134308.13|YWHAQ|KHSRP|KHSRP	953	-	4.0867867	1.3237195	-1.0	-1.0
chr2	9591218	9591391	ENSG00000134308.13|YWHAQ|KHSRP|KHSRP	952	-	2.964503	1.318412	-1.0	-1.0
chr2	9616610	9616760	ENSG00000134308.13|YWHAQ|KHSRP|KHSRP	932	-	3.8931243	1.1699041	-1.0	-1.0
chr2	9602970	9603340	ENSG00000134308.13|YWHAQ|KHSRP|KHSRP	982	-	5.3284616	1.7330317	-1.0	-1.0
chr2	9911093	9911198	ENSG00000115750.16|TAF1B|KHSRP|KHSRP	906	+	5.63767	1.027708	-1.0	-1.0
chr2	9845314	9845419	ENSG00000115750.16|TAF1B|KHSRP|KHSRP	905	+	5.6507807	1.0220406	-1.0	-1.0
chr2	10130308	10130473	ENSG00000171848.14|RRM2|KHSRP|KHSRP	920	+	2.7006924	1.0971438	-1.0	-1.0
chr2	10129858	10129983	ENSG00000171848.14|RRM2|KHSRP|KHSRP	943	+	3.9878712	1.245142	-1.0	-1.0
chr2	10131028	10131263	ENSG00000171848.14|RRM2|KHSRP|KHSRP	969	+	3.552917	1.5091323	-1.0	-1.0
chr2	10124457	10124682	ENSG00000171848.14|RRM2|KHSRP|KHSRP	975	+	5.4317718	1.608271	-1.0	-1.0
chr2	10126706	10126886	ENSG00000171848.14|RRM2|KHSRP|KHSRP	978	+	6.1009626	1.6596828	-1.0	-1.0
chr2	10123585	10123712	ENSG00000171848.14|RRM2|KHSRP|KHSRP	930	+	3.9302285	1.1570276	-1.0	-1.0
chr2	10129155	10129233	ENSG00000171848.14|RRM2|KHSRP|KHSRP	970	+	6.192069	1.5167031	-1.0	-1.0
chr2	10123845	10123970	ENSG00000171848.14|RRM2|KHSRP|KHSRP	904	+	3.0574791	1.0173541	-1.0	-1.0
chr2	10184985	10185195	ENSG00000284681.1|AC007240.1|KHSRP|KHSRP	974	+	6.267514	1.5851438	-1.0	-1.0
chr2	10123852	10123982	ENSG00000284681.1|AC007240.1|KHSRP|KHSRP	906	+	2.976831	1.0287713	-1.0	-1.0
chr2	10130309	10130469	ENSG00000284681.1|AC007240.1|KHSRP|KHSRP	924	+	2.746254	1.1192217	-1.0	-1.0
chr2	10129859	10129984	ENSG00000284681.1|AC007240.1|KHSRP|KHSRP	944	+	3.9932425	1.2508547	-1.0	-1.0
chr2	10129154	10129269	ENSG00000284681.1|AC007240.1|KHSRP|KHSRP	951	+	4.524218	1.3071611	-1.0	-1.0
chr2	10126710	10126874	ENSG00000284681.1|AC007240.1|KHSRP|KHSRP	982	+	6.45998	1.7426094	-1.0	-1.0
chr2	10123585	10123730	ENSG00000284681.1|AC007240.1|KHSRP|KHSRP	937	+	4.0053983	1.2007432	-1.0	-1.0
chr2	10124457	10124682	ENSG00000284681.1|AC007240.1|KHSRP|KHSRP	975	+	5.4317718	1.6082939	-1.0	-1.0
chr2	10131014	10131259	ENSG00000284681.1|AC007240.1|KHSRP|KHSRP	967	+	3.4636776	1.4815321	-1.0	-1.0
chr2	10190330	10190515	ENSG00000284681.1|AC007240.1|KHSRP|KHSRP	945	+	4.7302513	1.2616738	-1.0	-1.0
chr2	10184985	10185195	ENSG00000163009.8|C2orf48|KHSRP|KHSRP	974	+	6.267514	1.5847915	-1.0	-1.0
chr2	10190330	10190515	ENSG00000163009.8|C2orf48|KHSRP|KHSRP	945	+	4.7302513	1.2616197	-1.0	-1.0
chr2	10317087	10317282	ENSG00000115756.12|HPCAL1|KHSRP|KHSRP	977	+	6.3537326	1.6437697	-1.0	-1.0
chr2	10403930	10404090	ENSG00000115756.12|HPCAL1|KHSRP|KHSRP	947	+	5.9177847	1.276219	-1.0	-1.0
chr2	10441323	10441488	ENSG00000115758.12|ODC1|KHSRP|KHSRP	940	-	5.7924786	1.2194384	-1.0	-1.0
chr2	10442194	10442434	ENSG00000115758.12|ODC1|KHSRP|KHSRP	977	-	4.020962	1.6421491	-1.0	-1.0
chr2	10443318	10443483	ENSG00000115758.12|ODC1|KHSRP|KHSRP	917	-	2.8651793	1.0789864	-1.0	-1.0
chr2	10443861	10443971	ENSG00000115758.12|ODC1|KHSRP|KHSRP	906	-	3.100324	1.0275328	-1.0	-1.0
chr2	10443049	10443204	ENSG00000115758.12|ODC1|KHSRP|KHSRP	964	-	6.170353	1.4449106	-1.0	-1.0
chr2	10444677	10444867	ENSG00000115758.12|ODC1|KHSRP|KHSRP	943	-	3.173124	1.2463858	-1.0	-1.0
chr2	10613621	10613806	ENSG00000115761.15|NOL10|KHSRP|KHSRP	977	-	6.0105267	1.6370453	-1.0	-1.0
chr2	10603337	10603437	ENSG00000115761.15|NOL10|KHSRP|KHSRP	909	-	5.68958	1.039153	-1.0	-1.0
chr2	10608291	10608441	ENSG00000115761.15|NOL10|KHSRP|KHSRP	929	-	5.780614	1.1496307	-1.0	-1.0
chr2	10673321	10673551	ENSG00000115761.15|NOL10|KHSRP|KHSRP	971	-	3.9504452	1.5404551	-1.0	-1.0
chr2	10658126	10658226	ENSG00000115761.15|NOL10|KHSRP|KHSRP	907	-	5.6470222	1.0302958	-1.0	-1.0
chr2	10613296	10613501	ENSG00000115761.15|NOL10|KHSRP|KHSRP	966	-	5.6973286	1.4657905	-1.0	-1.0
chr2	10607396	10607546	ENSG00000115761.15|NOL10|KHSRP|KHSRP	963	-	5.9024243	1.436125	-1.0	-1.0
chr2	10671408	10671538	ENSG00000115761.15|NOL10|KHSRP|KHSRP	963	-	6.089981	1.4327694	-1.0	-1.0
chr2	10667728	10667893	ENSG00000115761.15|NOL10|KHSRP|KHSRP	929	-	5.738477	1.1490585	-1.0	-1.0
chr2	10608051	10608246	ENSG00000115761.15|NOL10|KHSRP|KHSRP	969	-	5.665674	1.5135592	-1.0	-1.0
chr2	10602889	10603077	ENSG00000115761.15|NOL10|KHSRP|KHSRP	959	-	5.070044	1.390037	-1.0	-1.0
chr2	10673115	10673321	ENSG00000115761.15|NOL10|KHSRP|KHSRP	975	-	4.8452587	1.5944968	-1.0	-1.0
chr2	10589420	10589577	ENSG00000115761.15|NOL10|KHSRP|KHSRP	957	-	4.703967	1.3699417	-1.0	-1.0
chr2	10603532	10603702	ENSG00000115761.15|NOL10|KHSRP|KHSRP	929	-	5.728985	1.14646	-1.0	-1.0
chr2	10673572	10673867	ENSG00000115761.15|NOL10|KHSRP|KHSRP	941	-	5.872421	1.2285211	-1.0	-1.0
chr2	10786805	10786905	ENSG00000143870.12|PDIA6|KHSRP|KHSRP	905	-	5.6507807	1.0237269	-1.0	-1.0
chr2	10784426	10784581	ENSG00000143870.12|PDIA6|KHSRP|KHSRP	930	-	4.358435	1.1576066	-1.0	-1.0
chr2	10787454	10787649	ENSG00000143870.12|PDIA6|KHSRP|KHSRP	937	-	5.1158695	1.2005371	-1.0	-1.0
chr2	10789181	10789351	ENSG00000143870.12|PDIA6|KHSRP|KHSRP	939	-	3.5421162	1.2120627	-1.0	-1.0
chr2	10797207	10797392	ENSG00000143870.12|PDIA6|KHSRP|KHSRP	945	-	3.7742887	1.2608407	-1.0	-1.0
chr2	10785030	10785350	ENSG00000143870.12|PDIA6|KHSRP|KHSRP	961	-	3.2450392	1.407207	-1.0	-1.0
chr2	10801442	10801567	ENSG00000143870.12|PDIA6|KHSRP|KHSRP	945	-	5.873891	1.2628162	-1.0	-1.0
chr2	10791965	10792105	ENSG00000143870.12|PDIA6|KHSRP|KHSRP	920	-	2.9943364	1.0979035	-1.0	-1.0
chr2	10787075	10787275	ENSG00000143870.12|PDIA6|KHSRP|KHSRP	946	-	3.438647	1.266981	-1.0	-1.0
chr2	10796732	10796982	ENSG00000143870.12|PDIA6|KHSRP|KHSRP	978	-	3.7339392	1.6589711	-1.0	-1.0
chr2	10797407	10797699	ENSG00000143870.12|PDIA6|KHSRP|KHSRP	971	-	4.6319704	1.5390294	-1.0	-1.0
chr2	10792960	10793090	ENSG00000143870.12|PDIA6|KHSRP|KHSRP	957	-	3.888689	1.3678439	-1.0	-1.0
chr2	10789601	10789748	ENSG00000143870.12|PDIA6|KHSRP|KHSRP	935	-	5.846737	1.1876193	-1.0	-1.0
chr2	10793277	10793467	ENSG00000143870.12|PDIA6|KHSRP|KHSRP	965	-	4.4484425	1.4533644	-1.0	-1.0
chr2	11317327	11317612	ENSG00000134318.13|ROCK2|KHSRP|KHSRP	943	-	5.1793714	1.2425205	-1.0	-1.0
chr2	11275513	11275773	ENSG00000134318.13|ROCK2|KHSRP|KHSRP	992	-	6.8613787	2.0892723	-1.0	-1.0
chr2	11342662	11342852	ENSG00000134318.13|ROCK2|KHSRP|KHSRP	958	-	3.4753757	1.3717464	-1.0	-1.0
chr2	11180465	11180595	ENSG00000134318.13|ROCK2|KHSRP|KHSRP	939	-	5.773697	1.2178904	-1.0	-1.0
chr2	11218851	11218956	ENSG00000134318.13|ROCK2|KHSRP|KHSRP	901	-	5.5857368	1.0028924	-1.0	-1.0
chr2	11207321	11207436	ENSG00000134318.13|ROCK2|KHSRP|KHSRP	938	-	5.7776284	1.204788	-1.0	-1.0
chr2	11279153	11279253	ENSG00000134318.13|ROCK2|KHSRP|KHSRP	903	-	3.7129195	1.0136338	-1.0	-1.0
chr2	11323352	11323502	ENSG00000134318.13|ROCK2|KHSRP|KHSRP	902	-	5.596511	1.0072476	-1.0	-1.0
chr2	11330457	11330592	ENSG00000134318.13|ROCK2|KHSRP|KHSRP	927	-	5.749338	1.1342165	-1.0	-1.0
chr2	11234975	11235095	ENSG00000134318.13|ROCK2|KHSRP|KHSRP	930	-	5.7212358	1.1519301	-1.0	-1.0
chr2	11286398	11286533	ENSG00000134318.13|ROCK2|KHSRP|KHSRP	955	-	4.6487293	1.3456087	-1.0	-1.0
chr2	11179895	11179995	ENSG00000134318.13|ROCK2|KHSRP|KHSRP	907	-	5.648896	1.0317554	-1.0	-1.0
chr2	11323507	11323607	ENSG00000134318.13|ROCK2|KHSRP|KHSRP	944	-	5.799994	1.2530668	-1.0	-1.0
chr2	11183530	11183830	ENSG00000134318.13|ROCK2|KHSRP|KHSRP	992	-	6.5529594	2.077734	-1.0	-1.0
chr2	11339587	11339857	ENSG00000134318.13|ROCK2|KHSRP|KHSRP	961	-	4.8723707	1.4047526	-1.0	-1.0
chr2	11274468	11274598	ENSG00000134318.13|ROCK2|KHSRP|KHSRP	948	-	5.8826013	1.2819561	-1.0	-1.0
chr2	11324767	11324882	ENSG00000134318.13|ROCK2|KHSRP|KHSRP	916	-	3.8401132	1.0757897	-1.0	-1.0
chr2	11194084	11194184	ENSG00000134318.13|ROCK2|KHSRP|KHSRP	940	-	5.7519407	1.2239906	-1.0	-1.0
chr2	11197045	11197179	ENSG00000134318.13|ROCK2|KHSRP|KHSRP	904	-	5.616592	1.0181501	-1.0	-1.0
chr2	11193502	11193652	ENSG00000134318.13|ROCK2|KHSRP|KHSRP	932	-	5.77905	1.1644589	-1.0	-1.0
chr2	11273368	11273788	ENSG00000134318.13|ROCK2|KHSRP|KHSRP	976	-	4.897765	1.6147937	-1.0	-1.0
chr2	11288522	11288627	ENSG00000134318.13|ROCK2|KHSRP|KHSRP	901	-	5.5847654	1.0035442	-1.0	-1.0
chr2	11194509	11194949	ENSG00000134318.13|ROCK2|KHSRP|KHSRP	974	-	5.3255363	1.5918338	-1.0	-1.0
chr2	11236132	11236302	ENSG00000134318.13|ROCK2|KHSRP|KHSRP	941	-	5.800014	1.2275019	-1.0	-1.0
chr2	11249562	11249660	ENSG00000134318.13|ROCK2|KHSRP|KHSRP	901	-	5.5857368	1.002737	-1.0	-1.0
chr2	11316322	11316587	ENSG00000134318.13|ROCK2|KHSRP|KHSRP	958	-	6.023343	1.3776022	-1.0	-1.0
chr2	11338577	11338937	ENSG00000134318.13|ROCK2|KHSRP|KHSRP	975	-	5.8464403	1.6053896	-1.0	-1.0
chr2	11286063	11286163	ENSG00000134318.13|ROCK2|KHSRP|KHSRP	900	-	5.591558	1.001173	-1.0	-1.0
chr2	11190595	11190705	ENSG00000134318.13|ROCK2|KHSRP|KHSRP	910	-	5.6598954	1.0449493	-1.0	-1.0
chr2	11201458	11201793	ENSG00000134318.13|ROCK2|KHSRP|KHSRP	941	-	5.8458405	1.2261958	-1.0	-1.0
chr2	11340642	11340817	ENSG00000134318.13|ROCK2|KHSRP|KHSRP	957	-	4.777833	1.3708898	-1.0	-1.0
chr2	11215905	11216120	ENSG00000134318.13|ROCK2|KHSRP|KHSRP	975	-	6.049897	1.6026663	-1.0	-1.0
chr2	11224510	11224655	ENSG00000134318.13|ROCK2|KHSRP|KHSRP	953	-	5.9211707	1.3321143	-1.0	-1.0
chr2	11273958	11274248	ENSG00000134318.13|ROCK2|KHSRP|KHSRP	969	-	5.1469274	1.5020332	-1.0	-1.0
chr2	11183980	11184315	ENSG00000134318.13|ROCK2|KHSRP|KHSRP	969	-	4.605402	1.5105654	-1.0	-1.0
chr2	11260668	11260848	ENSG00000134318.13|ROCK2|KHSRP|KHSRP	943	-	5.866841	1.2448087	-1.0	-1.0
chr2	11276328	11276578	ENSG00000134318.13|ROCK2|KHSRP|KHSRP	935	-	5.781705	1.1886126	-1.0	-1.0
chr2	11221066	11221197	ENSG00000134318.13|ROCK2|KHSRP|KHSRP	922	-	5.720505	1.1080788	-1.0	-1.0
chr2	11325382	11325482	ENSG00000134318.13|ROCK2|KHSRP|KHSRP	900	-	5.654596	1.0006146	-1.0	-1.0
chr2	11274273	11274468	ENSG00000134318.13|ROCK2|KHSRP|KHSRP	927	-	5.095846	1.1384737	-1.0	-1.0
chr2	11225825	11226035	ENSG00000134318.13|ROCK2|KHSRP|KHSRP	971	-	4.2458906	1.5420408	-1.0	-1.0
chr2	11334952	11335122	ENSG00000134318.13|ROCK2|KHSRP|KHSRP	973	-	5.381038	1.5639008	-1.0	-1.0
chr2	11195019	11195210	ENSG00000134318.13|ROCK2|KHSRP|KHSRP	951	-	4.756804	1.3061212	-1.0	-1.0
chr2	11207506	11207725	ENSG00000134318.13|ROCK2|KHSRP|KHSRP	970	-	4.3089533	1.5160573	-1.0	-1.0
chr2	11191940	11192147	ENSG00000134318.13|ROCK2|KHSRP|KHSRP	977	-	5.175337	1.6442493	-1.0	-1.0
chr2	11292172	11292442	ENSG00000134318.13|ROCK2|KHSRP|KHSRP	958	-	5.904068	1.3746148	-1.0	-1.0
chr2	11179760	11179875	ENSG00000134318.13|ROCK2|KHSRP|KHSRP	945	-	5.810766	1.25921	-1.0	-1.0
chr2	11218200	11218320	ENSG00000134318.13|ROCK2|KHSRP|KHSRP	938	-	3.9256427	1.2067078	-1.0	-1.0
chr2	11196425	11196695	ENSG00000134318.13|ROCK2|KHSRP|KHSRP	977	-	6.1940074	1.6337768	-1.0	-1.0
chr2	11245587	11245807	ENSG00000134318.13|ROCK2|KHSRP|KHSRP	972	-	6.2495203	1.5600864	-1.0	-1.0
chr2	11289052	11289167	ENSG00000134318.13|ROCK2|KHSRP|KHSRP	934	-	5.788205	1.1790376	-1.0	-1.0
chr2	11184690	11185030	ENSG00000134318.13|ROCK2|KHSRP|KHSRP	947	-	5.6323004	1.2776788	-1.0	-1.0
chr2	11335827	11336087	ENSG00000134318.13|ROCK2|KHSRP|KHSRP	933	-	4.674054	1.1722691	-1.0	-1.0
chr2	11462286	11462476	ENSG00000169016.16|E2F6|KHSRP|KHSRP	966	-	4.284048	1.4740587	-1.0	-1.0
chr2	11447443	11447626	ENSG00000169016.16|E2F6|KHSRP|KHSRP	933	-	4.158277	1.1736343	-1.0	-1.0
chr2	11457015	11457200	ENSG00000169016.16|E2F6|KHSRP|KHSRP	940	-	3.5422285	1.2215812	-1.0	-1.0
chr2	11791795	11791913	ENSG00000134324.11|LPIN1|KHSRP|KHSRP	905	+	5.63767	1.0244373	-1.0	-1.0
chr2	11820514	11820734	ENSG00000134324.11|LPIN1|KHSRP|KHSRP	983	+	6.4876776	1.7682942	-1.0	-1.0
chr2	11783918	11784018	ENSG00000134324.11|LPIN1|KHSRP|KHSRP	906	+	3.0892446	1.0289866	-1.0	-1.0
chr2	11827236	11827376	ENSG00000134324.11|LPIN1|KHSRP|KHSRP	955	+	5.340979	1.3509101	-1.0	-1.0
chr2	11818517	11818627	ENSG00000134324.11|LPIN1|KHSRP|KHSRP	905	+	5.6246624	1.0237122	-1.0	-1.0
chr2	12397381	12397481	ENSG00000224184.5|MIR3681HG|KHSRP|KHSRP	905	+	5.63767	1.0225233	-1.0	-1.0
chr2	12345131	12345276	ENSG00000224184.5|MIR3681HG|KHSRP|KHSRP	960	+	6.0349913	1.3998479	-1.0	-1.0
chr2	12285725	12285835	ENSG00000224184.5|MIR3681HG|KHSRP|KHSRP	922	+	5.7009788	1.1056329	-1.0	-1.0
chr2	12281320	12281460	ENSG00000224184.5|MIR3681HG|KHSRP|KHSRP	909	+	5.653714	1.0401152	-1.0	-1.0
chr2	12482766	12482901	ENSG00000224184.5|MIR3681HG|KHSRP|KHSRP	911	+	5.679341	1.0511239	-1.0	-1.0
chr2	12446186	12446371	ENSG00000224184.5|MIR3681HG|KHSRP|KHSRP	939	+	5.794245	1.2177908	-1.0	-1.0
chr2	12409956	12410081	ENSG00000224184.5|MIR3681HG|KHSRP|KHSRP	917	+	3.7841856	1.0823364	-1.0	-1.0
chr2	15350575	15351035	ENSG00000151779.12|NBAS|KHSRP|KHSRP	962	-	3.5322604	1.419441	-1.0	-1.0
chr2	15531295	15531495	ENSG00000151779.12|NBAS|KHSRP|KHSRP	940	-	3.0255792	1.2227694	-1.0	-1.0
chr2	15202198	15202358	ENSG00000151779.12|NBAS|KHSRP|KHSRP	966	-	6.13312	1.4640298	-1.0	-1.0
chr2	15495912	15496022	ENSG00000151779.12|NBAS|KHSRP|KHSRP	902	-	2.7011073	1.0099149	-1.0	-1.0
chr2	15433229	15433659	ENSG00000151779.12|NBAS|KHSRP|KHSRP	977	-	3.774274	1.6314024	-1.0	-1.0
chr2	15536101	15536296	ENSG00000151779.12|NBAS|KHSRP|KHSRP	915	-	2.5102487	1.072916	-1.0	-1.0
chr2	15532850	15533440	ENSG00000151779.12|NBAS|KHSRP|KHSRP	980	-	2.9924018	1.6926543	-1.0	-1.0
chr2	15478100	15478220	ENSG00000151779.12|NBAS|KHSRP|KHSRP	952	-	4.1445475	1.3149347	-1.0	-1.0
chr2	15533475	15533645	ENSG00000151779.12|NBAS|KHSRP|KHSRP	922	-	2.5878158	1.1099179	-1.0	-1.0
chr2	15231458	15231688	ENSG00000151779.12|NBAS|KHSRP|KHSRP	952	-	3.893481	1.3213896	-1.0	-1.0
chr2	15388437	15388962	ENSG00000151779.12|NBAS|KHSRP|KHSRP	994	-	4.3353405	2.2183766	-1.0	-1.0
chr2	15405561	15406171	ENSG00000151779.12|NBAS|KHSRP|KHSRP	978	-	3.6041985	1.6531138	-1.0	-1.0
chr2	15326272	15326437	ENSG00000151779.12|NBAS|KHSRP|KHSRP	943	-	5.8426533	1.2478795	-1.0	-1.0
chr2	15384072	15384177	ENSG00000151779.12|NBAS|KHSRP|KHSRP	905	-	5.7095575	1.0241225	-1.0	-1.0
chr2	15355260	15355385	ENSG00000151779.12|NBAS|KHSRP|KHSRP	940	-	3.364285	1.2215065	-1.0	-1.0
chr2	15507488	15507618	ENSG00000151779.12|NBAS|KHSRP|KHSRP	925	-	2.9316485	1.1229107	-1.0	-1.0
chr2	15402301	15403101	ENSG00000151779.12|NBAS|KHSRP|KHSRP	977	-	4.977565	1.646268	-1.0	-1.0
chr2	15421377	15421497	ENSG00000151779.12|NBAS|KHSRP|KHSRP	933	-	5.2966146	1.1761216	-1.0	-1.0
chr2	15421512	15421622	ENSG00000151779.12|NBAS|KHSRP|KHSRP	906	-	3.4057145	1.0290847	-1.0	-1.0
chr2	15310867	15311022	ENSG00000151779.12|NBAS|KHSRP|KHSRP	919	-	3.4541895	1.0900924	-1.0	-1.0
chr2	15365651	15365806	ENSG00000151779.12|NBAS|KHSRP|KHSRP	933	-	5.7256627	1.1762334	-1.0	-1.0
chr2	15458889	15458999	ENSG00000151779.12|NBAS|KHSRP|KHSRP	914	-	3.147624	1.0648168	-1.0	-1.0
chr2	15413716	15414076	ENSG00000151779.12|NBAS|KHSRP|KHSRP	912	-	3.630342	1.0565592	-1.0	-1.0
chr2	15508108	15508273	ENSG00000151779.12|NBAS|KHSRP|KHSRP	923	-	3.5805364	1.1136501	-1.0	-1.0
chr2	15476815	15476935	ENSG00000151779.12|NBAS|KHSRP|KHSRP	955	-	5.9935164	1.3437446	-1.0	-1.0
chr2	15475584	15475684	ENSG00000151779.12|NBAS|KHSRP|KHSRP	900	-	3.7597933	1.0017899	-1.0	-1.0
chr2	15554138	15554343	ENSG00000151779.12|NBAS|KHSRP|KHSRP	984	-	6.723535	1.7984174	-1.0	-1.0
chr2	15530895	15531195	ENSG00000151779.12|NBAS|KHSRP|KHSRP	991	-	3.4346876	2.0367987	-1.0	-1.0
chr2	15331535	15331800	ENSG00000151779.12|NBAS|KHSRP|KHSRP	986	-	4.958704	1.8654585	-1.0	-1.0
chr2	15451824	15452074	ENSG00000151779.12|NBAS|KHSRP|KHSRP	986	-	4.010417	1.8675994	-1.0	-1.0
chr2	15445944	15446044	ENSG00000151779.12|NBAS|KHSRP|KHSRP	900	-	3.7597933	1.0017899	-1.0	-1.0
chr2	15367248	15367358	ENSG00000151779.12|NBAS|KHSRP|KHSRP	949	-	5.3102446	1.2963512	-1.0	-1.0
chr2	15347685	15347820	ENSG00000151779.12|NBAS|KHSRP|KHSRP	956	-	6.000519	1.360101	-1.0	-1.0
chr2	15508528	15508643	ENSG00000151779.12|NBAS|KHSRP|KHSRP	910	-	2.8402314	1.0464247	-1.0	-1.0
chr2	15309277	15309377	ENSG00000151779.12|NBAS|KHSRP|KHSRP	904	-	3.7089853	1.0160285	-1.0	-1.0
chr2	15383387	15383537	ENSG00000151779.12|NBAS|KHSRP|KHSRP	950	-	5.904359	1.2969719	-1.0	-1.0
chr2	15559299	15559494	ENSG00000151779.12|NBAS|KHSRP|KHSRP	952	-	3.3530352	1.3162059	-1.0	-1.0
chr2	15401940	15402085	ENSG00000151779.12|NBAS|KHSRP|KHSRP	951	-	5.909099	1.3061242	-1.0	-1.0
chr2	15539701	15539801	ENSG00000151779.12|NBAS|KHSRP|KHSRP	906	-	5.648896	1.0250323	-1.0	-1.0
chr2	15483368	15483843	ENSG00000151779.12|NBAS|KHSRP|KHSRP	982	-	3.5242045	1.7370797	-1.0	-1.0
chr2	15352271	15352376	ENSG00000151779.12|NBAS|KHSRP|KHSRP	907	-	5.6395516	1.0329645	-1.0	-1.0
chr2	15415136	15415545	ENSG00000151779.12|NBAS|KHSRP|KHSRP	982	-	4.5401797	1.7350315	-1.0	-1.0
chr2	15492057	15492242	ENSG00000151779.12|NBAS|KHSRP|KHSRP	961	-	3.687544	1.4138627	-1.0	-1.0
chr2	15429274	15429404	ENSG00000151779.12|NBAS|KHSRP|KHSRP	916	-	5.182984	1.0768046	-1.0	-1.0
chr2	15396244	15396359	ENSG00000151779.12|NBAS|KHSRP|KHSRP	947	-	5.4076867	1.2751174	-1.0	-1.0
chr2	15308056	15308215	ENSG00000151779.12|NBAS|KHSRP|KHSRP	948	-	4.168789	1.2813393	-1.0	-1.0
chr2	15532100	15532280	ENSG00000151779.12|NBAS|KHSRP|KHSRP	920	-	2.7893012	1.0952504	-1.0	-1.0
chr2	15331345	15331450	ENSG00000151779.12|NBAS|KHSRP|KHSRP	910	-	3.751472	1.0448985	-1.0	-1.0
chr2	15412616	15412741	ENSG00000151779.12|NBAS|KHSRP|KHSRP	901	-	3.8370845	1.0055574	-1.0	-1.0
chr2	15224253	15224358	ENSG00000151779.12|NBAS|KHSRP|KHSRP	950	-	5.891565	1.3038867	-1.0	-1.0
chr2	15406781	15406886	ENSG00000151779.12|NBAS|KHSRP|KHSRP	909	-	3.1812582	1.0397346	-1.0	-1.0
chr2	15299686	15299816	ENSG00000151779.12|NBAS|KHSRP|KHSRP	904	-	3.2860854	1.0187362	-1.0	-1.0
chr2	15478289	15478684	ENSG00000151779.12|NBAS|KHSRP|KHSRP	998	-	4.2966413	2.7498505	-1.0	-1.0
chr2	15488718	15488888	ENSG00000151779.12|NBAS|KHSRP|KHSRP	936	-	2.7635272	1.1968669	-1.0	-1.0
chr2	15503602	15503792	ENSG00000151779.12|NBAS|KHSRP|KHSRP	959	-	3.3180606	1.3882577	-1.0	-1.0
chr2	15186880	15187070	ENSG00000151779.12|NBAS|KHSRP|KHSRP	948	-	5.8742657	1.28078	-1.0	-1.0
chr2	15550296	15550571	ENSG00000151779.12|NBAS|KHSRP|KHSRP	944	-	3.724732	1.2549452	-1.0	-1.0
chr2	15366753	15366943	ENSG00000151779.12|NBAS|KHSRP|KHSRP	966	-	4.0279	1.4712104	-1.0	-1.0
chr2	15427794	15428074	ENSG00000151779.12|NBAS|KHSRP|KHSRP	984	-	4.124188	1.7976465	-1.0	-1.0
chr2	15475439	15475579	ENSG00000151779.12|NBAS|KHSRP|KHSRP	955	-	3.6892116	1.3457952	-1.0	-1.0
chr2	15502852	15503047	ENSG00000151779.12|NBAS|KHSRP|KHSRP	936	-	3.1355524	1.1927854	-1.0	-1.0
chr2	15460989	15461159	ENSG00000151779.12|NBAS|KHSRP|KHSRP	935	-	4.14813	1.1886818	-1.0	-1.0
chr2	15511033	15511211	ENSG00000151779.12|NBAS|KHSRP|KHSRP	926	-	3.5087476	1.1285359	-1.0	-1.0
chr2	15547076	15547271	ENSG00000151779.12|NBAS|KHSRP|KHSRP	960	-	3.6979733	1.3940187	-1.0	-1.0
chr2	15492247	15492362	ENSG00000151779.12|NBAS|KHSRP|KHSRP	949	-	5.8609667	1.288879	-1.0	-1.0
chr2	15559519	15559804	ENSG00000151779.12|NBAS|KHSRP|KHSRP	946	-	4.9453945	1.265104	-1.0	-1.0
chr2	15347235	15347575	ENSG00000151779.12|NBAS|KHSRP|KHSRP	963	-	5.377505	1.4290953	-1.0	-1.0
chr2	15286811	15286931	ENSG00000151779.12|NBAS|KHSRP|KHSRP	912	-	5.6768575	1.053468	-1.0	-1.0
chr2	15474399	15474614	ENSG00000151779.12|NBAS|KHSRP|KHSRP	950	-	4.057474	1.2987543	-1.0	-1.0
chr2	15420197	15420317	ENSG00000151779.12|NBAS|KHSRP|KHSRP	920	-	3.805663	1.0959957	-1.0	-1.0
chr2	15401645	15401880	ENSG00000151779.12|NBAS|KHSRP|KHSRP	985	-	6.5662427	1.8284113	-1.0	-1.0
chr2	15326477	15326787	ENSG00000151779.12|NBAS|KHSRP|KHSRP	921	-	3.434612	1.1029217	-1.0	-1.0
chr2	15398705	15398855	ENSG00000151779.12|NBAS|KHSRP|KHSRP	941	-	5.430504	1.2301582	-1.0	-1.0
chr2	15526570	15526770	ENSG00000151779.12|NBAS|KHSRP|KHSRP	940	-	3.0844772	1.2236444	-1.0	-1.0
chr2	15507853	15507953	ENSG00000151779.12|NBAS|KHSRP|KHSRP	954	-	5.9474273	1.3370606	-1.0	-1.0
chr2	15503962	15504062	ENSG00000151779.12|NBAS|KHSRP|KHSRP	913	-	2.876703	1.061035	-1.0	-1.0
chr2	15475880	15476060	ENSG00000151779.12|NBAS|KHSRP|KHSRP	979	-	4.8374414	1.6795381	-1.0	-1.0
chr2	15447029	15447409	ENSG00000151779.12|NBAS|KHSRP|KHSRP	974	-	3.9484057	1.5910912	-1.0	-1.0
chr2	15467412	15467663	ENSG00000151779.12|NBAS|KHSRP|KHSRP	977	-	4.4178457	1.6310897	-1.0	-1.0
chr2	15558449	15558574	ENSG00000151779.12|NBAS|KHSRP|KHSRP	963	-	6.081487	1.4297204	-1.0	-1.0
chr2	15518430	15518630	ENSG00000151779.12|NBAS|KHSRP|KHSRP	968	-	3.4771075	1.4969115	-1.0	-1.0
chr2	15367978	15368158	ENSG00000151779.12|NBAS|KHSRP|KHSRP	941	-	5.816495	1.2297196	-1.0	-1.0
chr2	15529570	15529875	ENSG00000151779.12|NBAS|KHSRP|KHSRP	981	-	3.3237495	1.7102861	-1.0	-1.0
chr2	15379876	15380051	ENSG00000151779.12|NBAS|KHSRP|KHSRP	928	-	3.6396883	1.1455437	-1.0	-1.0
chr2	15327920	15328190	ENSG00000151779.12|NBAS|KHSRP|KHSRP	924	-	3.7920566	1.1198231	-1.0	-1.0
chr2	15342240	15342355	ENSG00000151779.12|NBAS|KHSRP|KHSRP	914	-	3.3430235	1.063651	-1.0	-1.0
chr2	15415919	15416149	ENSG00000151779.12|NBAS|KHSRP|KHSRP	946	-	4.249837	1.2698482	-1.0	-1.0
chr2	15393987	15394226	ENSG00000151779.12|NBAS|KHSRP|KHSRP	994	-	5.9530344	2.2418125	-1.0	-1.0
chr2	15417712	15418127	ENSG00000151779.12|NBAS|KHSRP|KHSRP	987	-	4.3076544	1.8843479	-1.0	-1.0
chr2	15416284	15416429	ENSG00000151779.12|NBAS|KHSRP|KHSRP	944	-	5.1028404	1.2503605	-1.0	-1.0
chr2	15356436	15356591	ENSG00000151779.12|NBAS|KHSRP|KHSRP	951	-	5.619334	1.3069469	-1.0	-1.0
chr2	15548786	15549246	ENSG00000151779.12|NBAS|KHSRP|KHSRP	969	-	3.322568	1.5113523	-1.0	-1.0
chr2	15415719	15415849	ENSG00000151779.12|NBAS|KHSRP|KHSRP	977	-	6.34167	1.6298734	-1.0	-1.0
chr2	15539366	15539581	ENSG00000151779.12|NBAS|KHSRP|KHSRP	945	-	3.022856	1.259674	-1.0	-1.0
chr2	15511940	15512040	ENSG00000151779.12|NBAS|KHSRP|KHSRP	940	-	3.9640706	1.2229313	-1.0	-1.0
chr2	15504863	15505038	ENSG00000151779.12|NBAS|KHSRP|KHSRP	980	-	4.1082935	1.7021067	-1.0	-1.0
chr2	15507973	15508108	ENSG00000151779.12|NBAS|KHSRP|KHSRP	937	-	3.0997343	1.198222	-1.0	-1.0
chr2	15427313	15427710	ENSG00000151779.12|NBAS|KHSRP|KHSRP	961	-	4.1093116	1.408239	-1.0	-1.0
chr2	15553938	15554053	ENSG00000151779.12|NBAS|KHSRP|KHSRP	935	-	4.190098	1.1886716	-1.0	-1.0
chr2	15339525	15339635	ENSG00000151779.12|NBAS|KHSRP|KHSRP	900	-	5.591558	1.001351	-1.0	-1.0
chr2	15326002	15326247	ENSG00000151779.12|NBAS|KHSRP|KHSRP	973	-	4.11809	1.5675864	-1.0	-1.0
chr2	15395384	15395844	ENSG00000151779.12|NBAS|KHSRP|KHSRP	987	-	5.905205	1.8738942	-1.0	-1.0
chr2	15353795	15353895	ENSG00000151779.12|NBAS|KHSRP|KHSRP	902	-	3.0923426	1.0075101	-1.0	-1.0
chr2	15382271	15382571	ENSG00000151779.12|NBAS|KHSRP|KHSRP	979	-	4.8438506	1.6760004	-1.0	-1.0
chr2	15190070	15190263	ENSG00000151779.12|NBAS|KHSRP|KHSRP	956	-	4.436382	1.3532307	-1.0	-1.0
chr2	15406461	15406621	ENSG00000151779.12|NBAS|KHSRP|KHSRP	971	-	5.408323	1.5349078	-1.0	-1.0
chr2	15423777	15424314	ENSG00000151779.12|NBAS|KHSRP|KHSRP	987	-	4.09711	1.8893685	-1.0	-1.0
chr2	15384887	15385227	ENSG00000151779.12|NBAS|KHSRP|KHSRP	929	-	3.7961376	1.1483243	-1.0	-1.0
chr2	15536626	15536751	ENSG00000151779.12|NBAS|KHSRP|KHSRP	938	-	2.9922028	1.2056001	-1.0	-1.0
chr2	15350185	15350300	ENSG00000151779.12|NBAS|KHSRP|KHSRP	906	-	3.7213724	1.0259706	-1.0	-1.0
chr2	15522985	15523110	ENSG00000151779.12|NBAS|KHSRP|KHSRP	922	-	3.1879773	1.106244	-1.0	-1.0
chr2	15467181	15467328	ENSG00000151779.12|NBAS|KHSRP|KHSRP	994	-	4.718085	2.2557347	-1.0	-1.0
chr2	15529880	15530260	ENSG00000151779.12|NBAS|KHSRP|KHSRP	965	-	3.070506	1.4580564	-1.0	-1.0
chr2	15522775	15522980	ENSG00000151779.12|NBAS|KHSRP|KHSRP	948	-	3.230053	1.2870404	-1.0	-1.0
chr2	15426983	15427168	ENSG00000151779.12|NBAS|KHSRP|KHSRP	944	-	3.9617136	1.2549279	-1.0	-1.0
chr2	15431079	15431264	ENSG00000151779.12|NBAS|KHSRP|KHSRP	930	-	3.298678	1.1546041	-1.0	-1.0
chr2	15456579	15456819	ENSG00000151779.12|NBAS|KHSRP|KHSRP	957	-	3.1866345	1.3666383	-1.0	-1.0
chr2	15347835	15348030	ENSG00000151779.12|NBAS|KHSRP|KHSRP	953	-	4.853681	1.3255402	-1.0	-1.0
chr2	15547866	15548196	ENSG00000151779.12|NBAS|KHSRP|KHSRP	970	-	4.292006	1.517858	-1.0	-1.0
chr2	15385412	15385557	ENSG00000151779.12|NBAS|KHSRP|KHSRP	931	-	3.8928208	1.1630546	-1.0	-1.0
chr2	15355925	15356302	ENSG00000151779.12|NBAS|KHSRP|KHSRP	954	-	3.5689776	1.336503	-1.0	-1.0
chr2	15544501	15544601	ENSG00000151779.12|NBAS|KHSRP|KHSRP	903	-	3.7584608	1.0142556	-1.0	-1.0
chr2	15330765	15330935	ENSG00000151779.12|NBAS|KHSRP|KHSRP	960	-	4.9114766	1.3956401	-1.0	-1.0
chr2	15275286	15275436	ENSG00000151779.12|NBAS|KHSRP|KHSRP	939	-	5.570683	1.2164638	-1.0	-1.0
chr2	15311442	15311677	ENSG00000151779.12|NBAS|KHSRP|KHSRP	947	-	3.5202954	1.2778889	-1.0	-1.0
chr2	15381236	15381351	ENSG00000151779.12|NBAS|KHSRP|KHSRP	912	-	5.7040467	1.0562983	-1.0	-1.0
chr2	15534646	15534866	ENSG00000151779.12|NBAS|KHSRP|KHSRP	979	-	3.862357	1.6745983	-1.0	-1.0
chr2	15538666	15539222	ENSG00000151779.12|NBAS|KHSRP|KHSRP	966	-	3.1913445	1.4734644	-1.0	-1.0
chr2	15502297	15502532	ENSG00000151779.12|NBAS|KHSRP|KHSRP	929	-	3.8802764	1.1459571	-1.0	-1.0
chr2	15513510	15513675	ENSG00000151779.12|NBAS|KHSRP|KHSRP	917	-	2.6129227	1.0832691	-1.0	-1.0
chr2	15383542	15383697	ENSG00000151779.12|NBAS|KHSRP|KHSRP	967	-	6.144934	1.4870732	-1.0	-1.0
chr2	15551536	15551656	ENSG00000151779.12|NBAS|KHSRP|KHSRP	945	-	5.887335	1.2579573	-1.0	-1.0
chr2	15227978	15228123	ENSG00000151779.12|NBAS|KHSRP|KHSRP	919	-	3.671595	1.0925089	-1.0	-1.0
chr2	15421837	15421992	ENSG00000151779.12|NBAS|KHSRP|KHSRP	908	-	5.6447263	1.034695	-1.0	-1.0
chr2	15382861	15383166	ENSG00000151779.12|NBAS|KHSRP|KHSRP	933	-	3.6497471	1.1771163	-1.0	-1.0
chr2	15503497	15503597	ENSG00000151779.12|NBAS|KHSRP|KHSRP	906	-	2.829624	1.0289866	-1.0	-1.0
chr2	15462046	15462191	ENSG00000151779.12|NBAS|KHSRP|KHSRP	930	-	3.3772788	1.1528246	-1.0	-1.0
chr2	15547296	15547541	ENSG00000151779.12|NBAS|KHSRP|KHSRP	916	-	2.9831579	1.0766379	-1.0	-1.0
chr2	15308393	15308643	ENSG00000151779.12|NBAS|KHSRP|KHSRP	985	-	5.470014	1.819961	-1.0	-1.0
chr2	15526980	15527180	ENSG00000151779.12|NBAS|KHSRP|KHSRP	956	-	3.202492	1.3599164	-1.0	-1.0
chr2	15371373	15371538	ENSG00000151779.12|NBAS|KHSRP|KHSRP	960	-	4.7981606	1.3974541	-1.0	-1.0
chr2	15372183	15372378	ENSG00000151779.12|NBAS|KHSRP|KHSRP	947	-	3.3098955	1.2741902	-1.0	-1.0
chr2	15327437	15327732	ENSG00000151779.12|NBAS|KHSRP|KHSRP	987	-	5.4664865	1.9020226	-1.0	-1.0
chr2	15551331	15551492	ENSG00000151779.12|NBAS|KHSRP|KHSRP	989	-	6.7013655	1.949336	-1.0	-1.0
chr2	15446174	15446349	ENSG00000151779.12|NBAS|KHSRP|KHSRP	939	-	3.530288	1.2111619	-1.0	-1.0
chr2	15504413	15504518	ENSG00000151779.12|NBAS|KHSRP|KHSRP	927	-	2.91968	1.1372439	-1.0	-1.0
chr2	15271876	15271996	ENSG00000151779.12|NBAS|KHSRP|KHSRP	927	-	4.2590237	1.1359731	-1.0	-1.0
chr2	15553593	15553803	ENSG00000151779.12|NBAS|KHSRP|KHSRP	960	-	5.2090006	1.3927883	-1.0	-1.0
chr2	15534285	15534542	ENSG00000151779.12|NBAS|KHSRP|KHSRP	998	-	4.540535	2.721881	-1.0	-1.0
chr2	15380386	15380926	ENSG00000151779.12|NBAS|KHSRP|KHSRP	997	-	6.320281	2.5941572	-1.0	-1.0
chr2	15526225	15526490	ENSG00000151779.12|NBAS|KHSRP|KHSRP	965	-	2.9430244	1.4616671	-1.0	-1.0
chr2	15372893	15373028	ENSG00000151779.12|NBAS|KHSRP|KHSRP	927	-	5.726944	1.1374748	-1.0	-1.0
chr2	15459364	15459489	ENSG00000151779.12|NBAS|KHSRP|KHSRP	963	-	4.2434635	1.4325068	-1.0	-1.0
chr2	15480384	15480514	ENSG00000151779.12|NBAS|KHSRP|KHSRP	914	-	3.8848765	1.0632465	-1.0	-1.0
chr2	15483099	15483261	ENSG00000151779.12|NBAS|KHSRP|KHSRP	963	-	3.3521528	1.431199	-1.0	-1.0
chr2	15617029	15617214	ENSG00000079785.14|DDX1|KHSRP|KHSRP	938	+	5.110705	1.2075173	-1.0	-1.0
chr2	15628474	15628654	ENSG00000079785.14|DDX1|KHSRP|KHSRP	965	+	3.7239475	1.458726	-1.0	-1.0
chr2	15604140	15604250	ENSG00000079785.14|DDX1|KHSRP|KHSRP	932	+	5.817399	1.1663536	-1.0	-1.0
chr2	15598131	15598321	ENSG00000079785.14|DDX1|KHSRP|KHSRP	950	+	4.4725018	1.2968014	-1.0	-1.0
chr2	15621094	15621204	ENSG00000079785.14|DDX1|KHSRP|KHSRP	944	+	5.798315	1.2519214	-1.0	-1.0
chr2	15627178	15627278	ENSG00000079785.14|DDX1|KHSRP|KHSRP	934	+	3.8925066	1.1811699	-1.0	-1.0
chr2	15603001	15603151	ENSG00000079785.14|DDX1|KHSRP|KHSRP	916	+	5.662452	1.0745151	-1.0	-1.0
chr2	15606904	15607169	ENSG00000079785.14|DDX1|KHSRP|KHSRP	996	+	5.055269	2.3826559	-1.0	-1.0
chr2	15629697	15629927	ENSG00000079785.14|DDX1|KHSRP|KHSRP	990	+	6.7272453	1.9867117	-1.0	-1.0
chr2	15602631	15602776	ENSG00000079785.14|DDX1|KHSRP|KHSRP	956	+	5.996977	1.3551623	-1.0	-1.0
chr2	15620396	15620536	ENSG00000079785.14|DDX1|KHSRP|KHSRP	951	+	5.9382205	1.3111862	-1.0	-1.0
chr2	15617557	15617657	ENSG00000079785.14|DDX1|KHSRP|KHSRP	901	+	5.5857368	1.0046117	-1.0	-1.0
chr2	15625382	15625707	ENSG00000079785.14|DDX1|KHSRP|KHSRP	949	+	5.299004	1.2891392	-1.0	-1.0
chr2	15597043	15597348	ENSG00000079785.14|DDX1|KHSRP|KHSRP	977	+	4.270641	1.6290518	-1.0	-1.0
chr2	15630140	15630390	ENSG00000079785.14|DDX1|KHSRP|KHSRP	923	+	5.7123523	1.1159312	-1.0	-1.0
chr2	15597471	15597686	ENSG00000079785.14|DDX1|KHSRP|KHSRP	921	+	2.9579065	1.103039	-1.0	-1.0
chr2	15597886	15598116	ENSG00000079785.14|DDX1|KHSRP|KHSRP	968	+	3.456563	1.4971231	-1.0	-1.0
chr2	15607313	15607428	ENSG00000079785.14|DDX1|KHSRP|KHSRP	964	+	4.238294	1.4419906	-1.0	-1.0
chr2	15626382	15626507	ENSG00000079785.14|DDX1|KHSRP|KHSRP	902	+	3.7138681	1.008479	-1.0	-1.0
chr2	15608868	15608988	ENSG00000079785.14|DDX1|KHSRP|KHSRP	920	+	2.8871834	1.0955212	-1.0	-1.0
chr2	15623002	15623432	ENSG00000079785.14|DDX1|KHSRP|KHSRP	945	+	4.253649	1.2580768	-1.0	-1.0
chr2	15626837	15627027	ENSG00000079785.14|DDX1|KHSRP|KHSRP	941	+	5.125388	1.2311398	-1.0	-1.0
chr2	16579647	16579787	ENSG00000197872.11|FAM49A|KHSRP|KHSRP	945	-	5.8338223	1.2558035	-1.0	-1.0
chr2	17707869	17708039	ENSG00000163029.15|SMC6|KHSRP|KHSRP	923	-	5.685268	1.1120644	-1.0	-1.0
chr2	17753089	17753324	ENSG00000163029.15|SMC6|KHSRP|KHSRP	966	-	3.6457129	1.4646281	-1.0	-1.0
chr2	17727964	17728144	ENSG00000163029.15|SMC6|KHSRP|KHSRP	956	-	4.601015	1.3519291	-1.0	-1.0
chr2	17671795	17672005	ENSG00000163029.15|SMC6|KHSRP|KHSRP	923	-	5.709167	1.113936	-1.0	-1.0
chr2	17714740	17714855	ENSG00000163029.15|SMC6|KHSRP|KHSRP	901	-	5.589614	1.0032141	-1.0	-1.0
chr2	17683391	17683637	ENSG00000163029.15|SMC6|KHSRP|KHSRP	938	-	5.744764	1.2099111	-1.0	-1.0
chr2	17731584	17731740	ENSG00000163029.15|SMC6|KHSRP|KHSRP	941	-	3.5958045	1.2275054	-1.0	-1.0
chr2	17726484	17726829	ENSG00000163029.15|SMC6|KHSRP|KHSRP	975	-	4.3435564	1.6076242	-1.0	-1.0
chr2	17730929	17731077	ENSG00000163029.15|SMC6|KHSRP|KHSRP	967	-	3.489539	1.4856359	-1.0	-1.0
chr2	17745926	17746131	ENSG00000163029.15|SMC6|KHSRP|KHSRP	971	-	3.8683395	1.5411943	-1.0	-1.0
chr2	17700468	17700588	ENSG00000163029.15|SMC6|KHSRP|KHSRP	948	-	5.8891525	1.2860901	-1.0	-1.0
chr2	17752182	17752337	ENSG00000163029.15|SMC6|KHSRP|KHSRP	924	-	3.833255	1.1178758	-1.0	-1.0
chr2	17721281	17721391	ENSG00000163029.15|SMC6|KHSRP|KHSRP	908	-	5.645155	1.0346346	-1.0	-1.0
chr2	17708469	17708638	ENSG00000163029.15|SMC6|KHSRP|KHSRP	942	-	4.5141983	1.2335482	-1.0	-1.0
chr2	17696162	17696288	ENSG00000163029.15|SMC6|KHSRP|KHSRP	945	-	5.8154054	1.2611693	-1.0	-1.0
chr2	17728654	17728769	ENSG00000163029.15|SMC6|KHSRP|KHSRP	933	-	5.7580137	1.171771	-1.0	-1.0
chr2	17708858	17709323	ENSG00000163029.15|SMC6|KHSRP|KHSRP	948	-	5.068859	1.2818388	-1.0	-1.0
chr2	17716905	17717087	ENSG00000163029.15|SMC6|KHSRP|KHSRP	973	-	6.261646	1.5735314	-1.0	-1.0
chr2	17664056	17664181	ENSG00000163029.15|SMC6|KHSRP|KHSRP	954	-	5.970087	1.3401079	-1.0	-1.0
chr2	17748402	17748512	ENSG00000163029.15|SMC6|KHSRP|KHSRP	917	-	3.143536	1.0785651	-1.0	-1.0
chr2	17703347	17703542	ENSG00000163029.15|SMC6|KHSRP|KHSRP	957	-	5.9820743	1.3655889	-1.0	-1.0
chr2	17731139	17731424	ENSG00000163029.15|SMC6|KHSRP|KHSRP	981	-	4.5333557	1.7151825	-1.0	-1.0
chr2	17708114	17708344	ENSG00000163029.15|SMC6|KHSRP|KHSRP	968	-	5.469133	1.4983485	-1.0	-1.0
chr2	17725026	17725251	ENSG00000163029.15|SMC6|KHSRP|KHSRP	973	-	6.263562	1.5757881	-1.0	-1.0
chr2	17701919	17702164	ENSG00000163029.15|SMC6|KHSRP|KHSRP	980	-	5.6539993	1.694217	-1.0	-1.0
chr2	17718248	17718628	ENSG00000163029.15|SMC6|KHSRP|KHSRP	955	-	5.988508	1.3443545	-1.0	-1.0
chr2	17765149	17765254	ENSG00000178295.14|GEN1|KHSRP|KHSRP	902	+	5.6338615	1.007101	-1.0	-1.0
chr2	17756093	17756433	ENSG00000178295.14|GEN1|KHSRP|KHSRP	994	+	4.661403	2.2236266	-1.0	-1.0
chr2	17762722	17762822	ENSG00000178295.14|GEN1|KHSRP|KHSRP	900	+	5.587675	1.00144	-1.0	-1.0
chr2	17762852	17762952	ENSG00000178295.14|GEN1|KHSRP|KHSRP	901	+	3.7050378	1.0053545	-1.0	-1.0
chr2	17759063	17759208	ENSG00000178295.14|GEN1|KHSRP|KHSRP	922	+	2.930212	1.1100974	-1.0	-1.0
chr2	17761922	17762132	ENSG00000178295.14|GEN1|KHSRP|KHSRP	988	+	5.382402	1.9223205	-1.0	-1.0
chr2	17754597	17754862	ENSG00000178295.14|GEN1|KHSRP|KHSRP	996	+	5.207073	2.3792026	-1.0	-1.0
chr2	17762982	17763107	ENSG00000178295.14|GEN1|KHSRP|KHSRP	941	+	5.5260468	1.226247	-1.0	-1.0
chr2	17772267	17772602	ENSG00000178295.14|GEN1|KHSRP|KHSRP	931	+	5.477663	1.1625901	-1.0	-1.0
chr2	17761204	17761395	ENSG00000178295.14|GEN1|KHSRP|KHSRP	981	+	6.4364843	1.7121519	-1.0	-1.0
chr2	17773844	17774024	ENSG00000178295.14|GEN1|KHSRP|KHSRP	933	+	5.752456	1.1713457	-1.0	-1.0
chr2	17761582	17761812	ENSG00000178295.14|GEN1|KHSRP|KHSRP	936	+	3.1922421	1.1958383	-1.0	-1.0
chr2	17756898	17757243	ENSG00000178295.14|GEN1|KHSRP|KHSRP	982	+	6.224774	1.7418687	-1.0	-1.0
chr2	17759543	17759911	ENSG00000178295.14|GEN1|KHSRP|KHSRP	990	+	4.718478	2.0157084	-1.0	-1.0
chr2	17763407	17763537	ENSG00000178295.14|GEN1|KHSRP|KHSRP	930	+	3.8763137	1.1579231	-1.0	-1.0
chr2	19344914	19345084	ENSG00000236204.5|LINC01376|KHSRP|KHSRP	939	-	4.186543	1.2141775	-1.0	-1.0
chr2	19898003	19898223	ENSG00000183891.5|TTC32|KHSRP|KHSRP	957	-	4.5333347	1.3622762	-1.0	-1.0
chr2	19897761	19897868	ENSG00000183891.5|TTC32|KHSRP|KHSRP	944	-	5.8595557	1.2516861	-1.0	-1.0
chr2	19954038	19954203	ENSG00000118965.14|WDR35|KHSRP|KHSRP	928	-	5.0500937	1.1406261	-1.0	-1.0
chr2	19989044	19989159	ENSG00000118965.14|WDR35|KHSRP|KHSRP	930	-	5.741206	1.1546175	-1.0	-1.0
chr2	19934906	19935011	ENSG00000118965.14|WDR35|KHSRP|KHSRP	906	-	5.63767	1.0284449	-1.0	-1.0
chr2	19955608	19955733	ENSG00000118965.14|WDR35|KHSRP|KHSRP	912	-	5.6443954	1.0543461	-1.0	-1.0
chr2	20037438	20037537	ENSG00000068697.6|LAPTM4A|KHSRP|KHSRP	976	-	4.552228	1.6254921	-1.0	-1.0
chr2	20035243	20035368	ENSG00000068697.6|LAPTM4A|KHSRP|KHSRP	932	-	3.497768	1.170554	-1.0	-1.0
chr2	20034780	20034890	ENSG00000068697.6|LAPTM4A|KHSRP|KHSRP	910	-	3.766128	1.0466284	-1.0	-1.0
chr2	20047886	20048001	ENSG00000068697.6|LAPTM4A|KHSRP|KHSRP	955	-	5.558554	1.3499793	-1.0	-1.0
chr2	20037213	20037315	ENSG00000068697.6|LAPTM4A|KHSRP|KHSRP	909	-	3.1028142	1.0432668	-1.0	-1.0
chr2	20041036	20041206	ENSG00000068697.6|LAPTM4A|KHSRP|KHSRP	954	-	5.3843327	1.3377533	-1.0	-1.0
chr2	20308086	20308313	ENSG00000055917.15|PUM2|KHSRP|KHSRP	979	-	5.1454873	1.6771803	-1.0	-1.0
chr2	20280484	20280659	ENSG00000055917.15|PUM2|KHSRP|KHSRP	914	-	2.7237875	1.0657189	-1.0	-1.0
chr2	20326470	20326700	ENSG00000055917.15|PUM2|KHSRP|KHSRP	935	-	3.468743	1.184435	-1.0	-1.0
chr2	20333513	20333673	ENSG00000055917.15|PUM2|KHSRP|KHSRP	960	-	4.5225515	1.3952503	-1.0	-1.0
chr2	20248755	20248910	ENSG00000055917.15|PUM2|KHSRP|KHSRP	923	-	3.1570656	1.114845	-1.0	-1.0
chr2	20297403	20297552	ENSG00000055917.15|PUM2|KHSRP|KHSRP	960	-	3.3777115	1.3941244	-1.0	-1.0
chr2	20294518	20294633	ENSG00000055917.15|PUM2|KHSRP|KHSRP	942	-	3.4960184	1.2347885	-1.0	-1.0
chr2	20321580	20321855	ENSG00000055917.15|PUM2|KHSRP|KHSRP	964	-	3.911284	1.442409	-1.0	-1.0
chr2	20338723	20339123	ENSG00000055917.15|PUM2|KHSRP|KHSRP	969	-	3.4695199	1.5030705	-1.0	-1.0
chr2	20312473	20312668	ENSG00000055917.15|PUM2|KHSRP|KHSRP	967	-	4.060478	1.4766005	-1.0	-1.0
chr2	20293955	20294370	ENSG00000055917.15|PUM2|KHSRP|KHSRP	997	-	4.7116094	2.5729578	-1.0	-1.0
chr2	20260466	20261036	ENSG00000055917.15|PUM2|KHSRP|KHSRP	975	-	5.254972	1.593907	-1.0	-1.0
chr2	20263460	20263590	ENSG00000055917.15|PUM2|KHSRP|KHSRP	944	-	2.6957955	1.251911	-1.0	-1.0
chr2	20308584	20308774	ENSG00000055917.15|PUM2|KHSRP|KHSRP	964	-	6.099312	1.4461956	-1.0	-1.0
chr2	20334598	20334913	ENSG00000055917.15|PUM2|KHSRP|KHSRP	963	-	3.4465194	1.4307979	-1.0	-1.0
chr2	20326755	20327265	ENSG00000055917.15|PUM2|KHSRP|KHSRP	994	-	4.570226	2.2067978	-1.0	-1.0
chr2	20273435	20273740	ENSG00000055917.15|PUM2|KHSRP|KHSRP	995	-	3.6920974	2.3466077	-1.0	-1.0
chr2	20249770	20249900	ENSG00000055917.15|PUM2|KHSRP|KHSRP	926	-	2.9517643	1.1305643	-1.0	-1.0
chr2	20307338	20307503	ENSG00000055917.15|PUM2|KHSRP|KHSRP	940	-	3.16827	1.2225401	-1.0	-1.0
chr2	20311663	20312235	ENSG00000055917.15|PUM2|KHSRP|KHSRP	982	-	4.0996456	1.7430514	-1.0	-1.0
chr2	20324810	20324975	ENSG00000055917.15|PUM2|KHSRP|KHSRP	923	-	3.32234	1.1144809	-1.0	-1.0
chr2	20305683	20305868	ENSG00000055917.15|PUM2|KHSRP|KHSRP	945	-	2.754618	1.2558236	-1.0	-1.0
chr2	20279979	20280344	ENSG00000055917.15|PUM2|KHSRP|KHSRP	949	-	2.8021803	1.291295	-1.0	-1.0
chr2	20312235	20312370	ENSG00000055917.15|PUM2|KHSRP|KHSRP	944	-	4.4879594	1.254945	-1.0	-1.0
chr2	20250420	20250650	ENSG00000055917.15|PUM2|KHSRP|KHSRP	948	-	2.9050062	1.2837607	-1.0	-1.0
chr2	20282829	20282946	ENSG00000055917.15|PUM2|KHSRP|KHSRP	937	-	3.0675948	1.2003785	-1.0	-1.0
chr2	20289611	20289931	ENSG00000055917.15|PUM2|KHSRP|KHSRP	987	-	3.9947789	1.875403	-1.0	-1.0
chr2	20349938	20350083	ENSG00000055917.15|PUM2|KHSRP|KHSRP	944	-	3.2264814	1.2490367	-1.0	-1.0
chr2	20292950	20293420	ENSG00000055917.15|PUM2|KHSRP|KHSRP	992	-	3.8867245	2.1113188	-1.0	-1.0
chr2	20280814	20280914	ENSG00000055917.15|PUM2|KHSRP|KHSRP	904	-	2.6149313	1.0156102	-1.0	-1.0
chr2	20264345	20264985	ENSG00000055917.15|PUM2|KHSRP|KHSRP	997	-	4.7947845	2.5617468	-1.0	-1.0
chr2	20309289	20309424	ENSG00000055917.15|PUM2|KHSRP|KHSRP	932	-	5.110689	1.1682909	-1.0	-1.0
chr2	20251285	20251455	ENSG00000055917.15|PUM2|KHSRP|KHSRP	950	-	3.1594396	1.3040043	-1.0	-1.0
chr2	20250105	20250260	ENSG00000055917.15|PUM2|KHSRP|KHSRP	936	-	2.8651175	1.1920367	-1.0	-1.0
chr2	20265995	20266190	ENSG00000055917.15|PUM2|KHSRP|KHSRP	970	-	4.6360555	1.5196296	-1.0	-1.0
chr2	20263665	20264090	ENSG00000055917.15|PUM2|KHSRP|KHSRP	995	-	4.651244	2.29494	-1.0	-1.0
chr2	20289951	20290466	ENSG00000055917.15|PUM2|KHSRP|KHSRP	982	-	4.3092675	1.7538879	-1.0	-1.0
chr2	20290805	20291110	ENSG00000055917.15|PUM2|KHSRP|KHSRP	999	-	6.312498	3.1609325	-1.0	-1.0
chr2	20294888	20295153	ENSG00000055917.15|PUM2|KHSRP|KHSRP	936	-	2.8828497	1.1944563	-1.0	-1.0
chr2	20295938	20296078	ENSG00000055917.15|PUM2|KHSRP|KHSRP	922	-	3.206895	1.107184	-1.0	-1.0
chr2	20320770	20320965	ENSG00000055917.15|PUM2|KHSRP|KHSRP	945	-	4.2535524	1.258163	-1.0	-1.0
chr2	20250845	20250950	ENSG00000055917.15|PUM2|KHSRP|KHSRP	906	-	3.7272556	1.0270965	-1.0	-1.0
chr2	20257975	20258085	ENSG00000055917.15|PUM2|KHSRP|KHSRP	914	-	3.5572743	1.0670931	-1.0	-1.0
chr2	20284621	20285026	ENSG00000055917.15|PUM2|KHSRP|KHSRP	985	-	4.4075527	1.8151835	-1.0	-1.0
chr2	20283486	20283776	ENSG00000055917.15|PUM2|KHSRP|KHSRP	993	-	3.9067597	2.1486413	-1.0	-1.0
chr2	20269475	20269760	ENSG00000055917.15|PUM2|KHSRP|KHSRP	913	-	2.7426245	1.0618005	-1.0	-1.0
chr2	20274735	20274900	ENSG00000055917.15|PUM2|KHSRP|KHSRP	932	-	3.4406667	1.169733	-1.0	-1.0
chr2	20271020	20271250	ENSG00000055917.15|PUM2|KHSRP|KHSRP	925	-	4.8381705	1.1249388	-1.0	-1.0
chr2	20307668	20307977	ENSG00000055917.15|PUM2|KHSRP|KHSRP	976	-	3.9562657	1.6270856	-1.0	-1.0
chr2	20318695	20318815	ENSG00000055917.15|PUM2|KHSRP|KHSRP	907	-	3.7257283	1.0299072	-1.0	-1.0
chr2	20275820	20276010	ENSG00000055917.15|PUM2|KHSRP|KHSRP	955	-	2.899128	1.3494074	-1.0	-1.0
chr2	20270620	20270745	ENSG00000055917.15|PUM2|KHSRP|KHSRP	936	-	3.713287	1.1964072	-1.0	-1.0
chr2	20278235	20278582	ENSG00000055917.15|PUM2|KHSRP|KHSRP	991	-	3.781597	2.0688822	-1.0	-1.0
chr2	20692359	20692589	ENSG00000118961.14|LDAH|KHSRP|KHSRP	955	-	3.50755	1.3500453	-1.0	-1.0
chr2	20739402	20739567	ENSG00000118961.14|LDAH|KHSRP|KHSRP	945	-	5.8378754	1.2626777	-1.0	-1.0
chr2	20774480	20774720	ENSG00000118961.14|LDAH|KHSRP|KHSRP	949	-	5.0150204	1.2907857	-1.0	-1.0
chr2	20773505	20773820	ENSG00000118961.14|LDAH|KHSRP|KHSRP	962	-	6.069321	1.4234736	-1.0	-1.0
chr2	20801088	20801278	ENSG00000118961.14|LDAH|KHSRP|KHSRP	939	-	5.645705	1.2128811	-1.0	-1.0
chr2	20816490	20816675	ENSG00000118961.14|LDAH|KHSRP|KHSRP	965	-	5.7723594	1.4603418	-1.0	-1.0
chr2	20762410	20762690	ENSG00000118961.14|LDAH|KHSRP|KHSRP	948	-	5.901315	1.2864769	-1.0	-1.0
chr2	23833176	23833321	ENSG00000119778.14|ATAD2B|KHSRP|KHSRP	923	-	3.835728	1.1163328	-1.0	-1.0
chr2	23819565	23819746	ENSG00000119778.14|ATAD2B|KHSRP|KHSRP	975	-	6.3187146	1.6094016	-1.0	-1.0
chr2	23831059	23831494	ENSG00000119778.14|ATAD2B|KHSRP|KHSRP	968	-	5.327729	1.4991713	-1.0	-1.0
chr2	23849043	23849478	ENSG00000119778.14|ATAD2B|KHSRP|KHSRP	967	-	4.887808	1.4846067	-1.0	-1.0
chr2	23782738	23782863	ENSG00000119778.14|ATAD2B|KHSRP|KHSRP	949	-	5.8672256	1.2894796	-1.0	-1.0
chr2	23864964	23865139	ENSG00000119778.14|ATAD2B|KHSRP|KHSRP	934	-	4.051042	1.183291	-1.0	-1.0
chr2	23807293	23807413	ENSG00000119778.14|ATAD2B|KHSRP|KHSRP	948	-	5.918384	1.2829602	-1.0	-1.0
chr2	23748663	23748873	ENSG00000119778.14|ATAD2B|KHSRP|KHSRP	974	-	5.550718	1.5826647	-1.0	-1.0
chr2	23790137	23790247	ENSG00000119778.14|ATAD2B|KHSRP|KHSRP	916	-	5.639401	1.075001	-1.0	-1.0
chr2	23795977	23796682	ENSG00000119778.14|ATAD2B|KHSRP|KHSRP	981	-	4.7010765	1.7291219	-1.0	-1.0
chr2	23790012	23790132	ENSG00000119778.14|ATAD2B|KHSRP|KHSRP	905	-	5.6376414	1.0231417	-1.0	-1.0
chr2	23825654	23825799	ENSG00000119778.14|ATAD2B|KHSRP|KHSRP	930	-	5.7511306	1.1550318	-1.0	-1.0
chr2	23834898	23835078	ENSG00000119778.14|ATAD2B|KHSRP|KHSRP	934	-	3.8235724	1.1826438	-1.0	-1.0
chr2	23864808	23864923	ENSG00000119778.14|ATAD2B|KHSRP|KHSRP	966	-	3.6029656	1.46756	-1.0	-1.0
chr2	23783028	23783153	ENSG00000119778.14|ATAD2B|KHSRP|KHSRP	906	-	5.632643	1.0260217	-1.0	-1.0
chr2	23823569	23823854	ENSG00000119778.14|ATAD2B|KHSRP|KHSRP	980	-	6.405062	1.6971287	-1.0	-1.0
chr2	23785959	23786089	ENSG00000119778.14|ATAD2B|KHSRP|KHSRP	908	-	5.643822	1.035468	-1.0	-1.0
chr2	23766348	23766453	ENSG00000119778.14|ATAD2B|KHSRP|KHSRP	900	-	5.591558	1.0013065	-1.0	-1.0
chr2	23795192	23795422	ENSG00000119778.14|ATAD2B|KHSRP|KHSRP	969	-	3.783101	1.5083148	-1.0	-1.0
chr2	23842373	23842473	ENSG00000119778.14|ATAD2B|KHSRP|KHSRP	948	-	5.851364	1.2814256	-1.0	-1.0
chr2	23863595	23863850	ENSG00000119778.14|ATAD2B|KHSRP|KHSRP	945	-	4.045606	1.2612281	-1.0	-1.0
chr2	23885053	23885243	ENSG00000119778.14|ATAD2B|KHSRP|KHSRP	954	-	4.357081	1.3343273	-1.0	-1.0
chr2	23788647	23788827	ENSG00000119778.14|ATAD2B|KHSRP|KHSRP	982	-	5.8703756	1.7488769	-1.0	-1.0
chr2	23811870	23812020	ENSG00000119778.14|ATAD2B|KHSRP|KHSRP	933	-	5.7829766	1.174946	-1.0	-1.0
chr2	23857272	23857414	ENSG00000119778.14|ATAD2B|KHSRP|KHSRP	946	-	3.9807696	1.2712486	-1.0	-1.0
chr2	23797327	23797567	ENSG00000119778.14|ATAD2B|KHSRP|KHSRP	934	-	2.9303932	1.1772631	-1.0	-1.0
chr2	23857528	23857763	ENSG00000119778.14|ATAD2B|KHSRP|KHSRP	982	-	6.331132	1.7517766	-1.0	-1.0
chr2	23797852	23798132	ENSG00000119778.14|ATAD2B|KHSRP|KHSRP	987	-	5.628889	1.8825418	-1.0	-1.0
chr2	23917335	23917550	ENSG00000119778.14|ATAD2B|KHSRP|KHSRP	925	-	5.7398863	1.1236087	-1.0	-1.0
chr2	23869796	23869941	ENSG00000119778.14|ATAD2B|KHSRP|KHSRP	917	-	3.7962277	1.082337	-1.0	-1.0
chr2	23826534	23826714	ENSG00000119778.14|ATAD2B|KHSRP|KHSRP	938	-	5.802205	1.2074329	-1.0	-1.0
chr2	23803743	23803968	ENSG00000119778.14|ATAD2B|KHSRP|KHSRP	944	-	5.871549	1.2537985	-1.0	-1.0
chr2	23825804	23826089	ENSG00000119778.14|ATAD2B|KHSRP|KHSRP	980	-	5.622957	1.6976826	-1.0	-1.0
chr2	23881025	23881140	ENSG00000119778.14|ATAD2B|KHSRP|KHSRP	904	-	5.61358	1.0179615	-1.0	-1.0
chr2	23758156	23758306	ENSG00000119778.14|ATAD2B|KHSRP|KHSRP	906	-	5.630879	1.0282261	-1.0	-1.0
chr2	23796732	23796927	ENSG00000119778.14|ATAD2B|KHSRP|KHSRP	977	-	4.512797	1.6309803	-1.0	-1.0
chr2	23802683	23802843	ENSG00000119778.14|ATAD2B|KHSRP|KHSRP	919	-	4.168578	1.0912863	-1.0	-1.0
chr2	23913070	23913285	ENSG00000119778.14|ATAD2B|KHSRP|KHSRP	978	-	5.5112543	1.6640506	-1.0	-1.0
chr2	23912060	23912220	ENSG00000119778.14|ATAD2B|KHSRP|KHSRP	960	-	6.058051	1.4032354	-1.0	-1.0
chr2	23853293	23853498	ENSG00000119778.14|ATAD2B|KHSRP|KHSRP	949	-	5.3158903	1.2961067	-1.0	-1.0
chr2	23888784	23888919	ENSG00000119778.14|ATAD2B|KHSRP|KHSRP	959	-	6.0233936	1.382241	-1.0	-1.0
chr2	23833581	23833918	ENSG00000119778.14|ATAD2B|KHSRP|KHSRP	966	-	4.465646	1.4670413	-1.0	-1.0
chr2	23782353	23782733	ENSG00000119778.14|ATAD2B|KHSRP|KHSRP	987	-	5.647734	1.887063	-1.0	-1.0
chr2	23885488	23885618	ENSG00000119778.14|ATAD2B|KHSRP|KHSRP	910	-	5.6703725	1.0462974	-1.0	-1.0
chr2	23790392	23790602	ENSG00000119778.14|ATAD2B|KHSRP|KHSRP	961	-	3.693297	1.4092113	-1.0	-1.0
chr2	23810502	23810672	ENSG00000119778.14|ATAD2B|KHSRP|KHSRP	961	-	6.0479827	1.4053481	-1.0	-1.0
chr2	23828610	23828848	ENSG00000119778.14|ATAD2B|KHSRP|KHSRP	989	-	6.357302	1.9735812	-1.0	-1.0
chr2	23826114	23826429	ENSG00000119778.14|ATAD2B|KHSRP|KHSRP	953	-	5.9746127	1.3278644	-1.0	-1.0
chr2	23895709	23895818	ENSG00000119778.14|ATAD2B|KHSRP|KHSRP	920	-	5.6831546	1.0954797	-1.0	-1.0
chr2	23765346	23765505	ENSG00000119778.14|ATAD2B|KHSRP|KHSRP	956	-	6.0035877	1.3557817	-1.0	-1.0
chr2	23875666	23875816	ENSG00000119778.14|ATAD2B|KHSRP|KHSRP	924	-	5.7047024	1.1179338	-1.0	-1.0
chr2	23788877	23789052	ENSG00000119778.14|ATAD2B|KHSRP|KHSRP	958	-	4.5798945	1.3812997	-1.0	-1.0
chr2	23817985	23818150	ENSG00000119778.14|ATAD2B|KHSRP|KHSRP	951	-	5.967914	1.3065437	-1.0	-1.0
chr2	23855218	23855593	ENSG00000119778.14|ATAD2B|KHSRP|KHSRP	986	-	5.284706	1.8449441	-1.0	-1.0
chr2	23844318	23844708	ENSG00000119778.14|ATAD2B|KHSRP|KHSRP	970	-	4.78786	1.52951	-1.0	-1.0
chr2	23864615	23864808	ENSG00000119778.14|ATAD2B|KHSRP|KHSRP	975	-	4.2159057	1.6081779	-1.0	-1.0
chr2	23796977	23797297	ENSG00000119778.14|ATAD2B|KHSRP|KHSRP	984	-	5.4252114	1.7918857	-1.0	-1.0
chr2	23958355	23958670	ENSG00000173960.13|UBXN2A|KHSRP|KHSRP	960	+	5.3156176	1.3948463	-1.0	-1.0
chr2	23965320	23965800	ENSG00000173960.13|UBXN2A|KHSRP|KHSRP	952	+	4.726079	1.3179898	-1.0	-1.0
chr2	23987271	23987461	ENSG00000173960.13|UBXN2A|KHSRP|KHSRP	920	+	4.2461853	1.0969709	-1.0	-1.0
chr2	23965835	23965990	ENSG00000173960.13|UBXN2A|KHSRP|KHSRP	964	+	5.6609607	1.4465657	-1.0	-1.0
chr2	24004681	24004876	ENSG00000173960.13|UBXN2A|KHSRP|KHSRP	948	+	5.9219866	1.280298	-1.0	-1.0
chr2	24011292	24011392	ENSG00000205639.10|MFSD2B|KHSRP|KHSRP	913	+	5.7040467	1.0588051	-1.0	-1.0
chr2	24067866	24068026	ENSG00000115128.6|SF3B6|KHSRP|KHSRP	959	-	6.005628	1.3847699	-1.0	-1.0
chr2	24326681	24326986	ENSG00000198399.14|ITSN2|KHSRP|KHSRP	958	-	6.0034137	1.377615	-1.0	-1.0
chr2	24344028	24344223	ENSG00000198399.14|ITSN2|KHSRP|KHSRP	956	-	5.961778	1.35483	-1.0	-1.0
chr2	24292231	24292416	ENSG00000198399.14|ITSN2|KHSRP|KHSRP	941	-	5.799988	1.2283819	-1.0	-1.0
chr2	24263927	24264052	ENSG00000198399.14|ITSN2|KHSRP|KHSRP	915	-	5.6712446	1.0718468	-1.0	-1.0
chr2	24353028	24353228	ENSG00000198399.14|ITSN2|KHSRP|KHSRP	941	-	5.8364067	1.2288549	-1.0	-1.0
chr2	24345418	24345563	ENSG00000198399.14|ITSN2|KHSRP|KHSRP	948	-	5.8791447	1.2800037	-1.0	-1.0
chr2	24246320	24246420	ENSG00000198399.14|ITSN2|KHSRP|KHSRP	944	-	5.799994	1.2530668	-1.0	-1.0
chr2	24327711	24327966	ENSG00000198399.14|ITSN2|KHSRP|KHSRP	942	-	5.891576	1.2337272	-1.0	-1.0
chr2	24354453	24354648	ENSG00000198399.14|ITSN2|KHSRP|KHSRP	946	-	5.8361583	1.2681322	-1.0	-1.0
chr2	24619160	24619305	ENSG00000084676.15|NCOA1|KHSRP|KHSRP	941	+	5.8586287	1.2294497	-1.0	-1.0
chr2	24661244	24662194	ENSG00000084676.15|NCOA1|KHSRP|KHSRP	987	+	4.568714	1.8776327	-1.0	-1.0
chr2	24499548	24499743	ENSG00000084676.15|NCOA1|KHSRP|KHSRP	953	+	4.011842	1.3318691	-1.0	-1.0
chr2	24664029	24664509	ENSG00000084676.15|NCOA1|KHSRP|KHSRP	982	+	5.1387773	1.7329874	-1.0	-1.0
chr2	24638695	24638945	ENSG00000084676.15|NCOA1|KHSRP|KHSRP	986	+	6.572718	1.8403699	-1.0	-1.0
chr2	24517878	24518043	ENSG00000084676.15|NCOA1|KHSRP|KHSRP	924	+	3.683028	1.1175737	-1.0	-1.0
chr2	24602850	24602955	ENSG00000084676.15|NCOA1|KHSRP|KHSRP	963	+	6.1190243	1.4362332	-1.0	-1.0
chr2	24727591	24727896	ENSG00000084676.15|NCOA1|KHSRP|KHSRP	974	+	6.0985703	1.5914221	-1.0	-1.0
chr2	24495908	24496333	ENSG00000084676.15|NCOA1|KHSRP|KHSRP	950	+	3.6184952	1.3040655	-1.0	-1.0
chr2	24584925	24585165	ENSG00000084676.15|NCOA1|KHSRP|KHSRP	958	+	6.013501	1.3770081	-1.0	-1.0
chr2	24538483	24538583	ENSG00000084676.15|NCOA1|KHSRP|KHSRP	909	+	3.754531	1.0404694	-1.0	-1.0
chr2	24642465	24642590	ENSG00000084676.15|NCOA1|KHSRP|KHSRP	951	+	5.9073787	1.3136193	-1.0	-1.0
chr2	24497978	24498098	ENSG00000084676.15|NCOA1|KHSRP|KHSRP	911	+	2.8127542	1.0501132	-1.0	-1.0
chr2	24640625	24640840	ENSG00000084676.15|NCOA1|KHSRP|KHSRP	925	+	5.3680687	1.1273897	-1.0	-1.0
chr2	24673145	24673360	ENSG00000084676.15|NCOA1|KHSRP|KHSRP	981	+	6.411638	1.7179569	-1.0	-1.0
chr2	24644122	24644282	ENSG00000084676.15|NCOA1|KHSRP|KHSRP	956	+	4.5654454	1.3591477	-1.0	-1.0
chr2	24594725	24594950	ENSG00000084676.15|NCOA1|KHSRP|KHSRP	956	+	5.8685484	1.3572338	-1.0	-1.0
chr2	24620805	24621105	ENSG00000084676.15|NCOA1|KHSRP|KHSRP	916	+	5.008487	1.0753635	-1.0	-1.0
chr2	24666275	24666455	ENSG00000084676.15|NCOA1|KHSRP|KHSRP	940	+	5.805147	1.2253109	-1.0	-1.0
chr2	24701998	24702168	ENSG00000084676.15|NCOA1|KHSRP|KHSRP	935	+	5.7592535	1.1875334	-1.0	-1.0
chr2	24600435	24600655	ENSG00000084676.15|NCOA1|KHSRP|KHSRP	966	+	3.9388456	1.4690069	-1.0	-1.0
chr2	24658750	24658890	ENSG00000084676.15|NCOA1|KHSRP|KHSRP	901	+	5.653638	1.0043036	-1.0	-1.0
chr2	24557060	24557430	ENSG00000084676.15|NCOA1|KHSRP|KHSRP	979	+	4.6090646	1.6771926	-1.0	-1.0
chr2	24727161	24727361	ENSG00000084676.15|NCOA1|KHSRP|KHSRP	917	+	5.6718245	1.0821184	-1.0	-1.0
chr2	24605455	24605555	ENSG00000084676.15|NCOA1|KHSRP|KHSRP	903	+	5.6526794	1.011201	-1.0	-1.0
chr2	24513453	24513588	ENSG00000084676.15|NCOA1|KHSRP|KHSRP	951	+	5.90194	1.3091111	-1.0	-1.0
chr2	24647587	24647697	ENSG00000084676.15|NCOA1|KHSRP|KHSRP	922	+	5.6955776	1.1076775	-1.0	-1.0
chr2	24739538	24739668	ENSG00000084676.15|NCOA1|KHSRP|KHSRP	910	+	5.6603208	1.0439844	-1.0	-1.0
chr2	24555478	24555733	ENSG00000084676.15|NCOA1|KHSRP|KHSRP	950	+	3.993783	1.3013783	-1.0	-1.0
chr2	24509838	24510033	ENSG00000084676.15|NCOA1|KHSRP|KHSRP	973	+	5.0843306	1.5675303	-1.0	-1.0
chr2	24600850	24601055	ENSG00000084676.15|NCOA1|KHSRP|KHSRP	967	+	6.131756	1.4853929	-1.0	-1.0
chr2	24521048	24521158	ENSG00000084676.15|NCOA1|KHSRP|KHSRP	912	+	5.6783676	1.0545002	-1.0	-1.0
chr2	24640075	24640255	ENSG00000084676.15|NCOA1|KHSRP|KHSRP	952	+	5.934241	1.3231993	-1.0	-1.0
chr2	24625785	24625900	ENSG00000084676.15|NCOA1|KHSRP|KHSRP	914	+	5.6986365	1.0679306	-1.0	-1.0
chr2	24556825	24557050	ENSG00000084676.15|NCOA1|KHSRP|KHSRP	980	+	5.828203	1.7044214	-1.0	-1.0
chr2	24502858	24502958	ENSG00000084676.15|NCOA1|KHSRP|KHSRP	920	+	3.8667328	1.0994018	-1.0	-1.0
chr2	24596945	24597145	ENSG00000084676.15|NCOA1|KHSRP|KHSRP	962	+	3.913525	1.4225111	-1.0	-1.0
chr2	24584000	24584100	ENSG00000084676.15|NCOA1|KHSRP|KHSRP	901	+	5.589614	1.0039846	-1.0	-1.0
chr2	24509483	24509688	ENSG00000084676.15|NCOA1|KHSRP|KHSRP	920	+	3.8997486	1.0993825	-1.0	-1.0
chr2	24504833	24505053	ENSG00000084676.15|NCOA1|KHSRP|KHSRP	978	+	6.3563046	1.659998	-1.0	-1.0
chr2	24511103	24511358	ENSG00000084676.15|NCOA1|KHSRP|KHSRP	968	+	5.519389	1.4946821	-1.0	-1.0
chr2	24594955	24595160	ENSG00000084676.15|NCOA1|KHSRP|KHSRP	942	+	3.9823916	1.2400122	-1.0	-1.0
chr2	24664679	24665654	ENSG00000084676.15|NCOA1|KHSRP|KHSRP	988	+	5.6243024	1.9153355	-1.0	-1.0
chr2	24740468	24740648	ENSG00000084676.15|NCOA1|KHSRP|KHSRP	953	+	5.940868	1.3244997	-1.0	-1.0
chr2	24520708	24520843	ENSG00000084676.15|NCOA1|KHSRP|KHSRP	942	+	4.6985517	1.2333622	-1.0	-1.0
chr2	24537578	24537918	ENSG00000084676.15|NCOA1|KHSRP|KHSRP	958	+	4.235207	1.3769189	-1.0	-1.0
chr2	24555828	24555993	ENSG00000084676.15|NCOA1|KHSRP|KHSRP	940	+	3.2876813	1.2239864	-1.0	-1.0
chr2	24640845	24641035	ENSG00000084676.15|NCOA1|KHSRP|KHSRP	964	+	5.8622136	1.4384184	-1.0	-1.0
chr2	24584285	24584435	ENSG00000084676.15|NCOA1|KHSRP|KHSRP	917	+	4.1811247	1.0828604	-1.0	-1.0
chr2	24593520	24593630	ENSG00000084676.15|NCOA1|KHSRP|KHSRP	925	+	3.833388	1.1274166	-1.0	-1.0
chr2	24770390	24770545	ENSG00000084676.15|NCOA1|KHSRP|KHSRP	942	+	3.9799192	1.233332	-1.0	-1.0
chr2	24494118	24494463	ENSG00000084676.15|NCOA1|KHSRP|KHSRP	929	+	2.8356628	1.1492225	-1.0	-1.0
chr2	24673838	24674023	ENSG00000084676.15|NCOA1|KHSRP|KHSRP	962	+	5.9772563	1.4252753	-1.0	-1.0
chr2	24553823	24553978	ENSG00000084676.15|NCOA1|KHSRP|KHSRP	945	+	5.087343	1.2567195	-1.0	-1.0
chr2	24493853	24493953	ENSG00000084676.15|NCOA1|KHSRP|KHSRP	906	+	2.590616	1.0248376	-1.0	-1.0
chr2	24658427	24658577	ENSG00000084676.15|NCOA1|KHSRP|KHSRP	939	+	5.837231	1.2182337	-1.0	-1.0
chr2	24497733	24497973	ENSG00000084676.15|NCOA1|KHSRP|KHSRP	956	+	3.8077278	1.3594134	-1.0	-1.0
chr2	24511513	24511618	ENSG00000084676.15|NCOA1|KHSRP|KHSRP	911	+	3.7532384	1.0485512	-1.0	-1.0
chr2	24585705	24585895	ENSG00000084676.15|NCOA1|KHSRP|KHSRP	956	+	6.0105085	1.3594713	-1.0	-1.0
chr2	24799844	24799949	ENSG00000138092.10|CENPO|KHSRP|KHSRP	929	+	3.549861	1.1473384	-1.0	-1.0
chr2	24807544	24807664	ENSG00000138092.10|CENPO|KHSRP|KHSRP	903	+	5.6114426	1.0152296	-1.0	-1.0
chr2	24815751	24815871	ENSG00000138092.10|CENPO|KHSRP|KHSRP	908	+	3.0928838	1.0375121	-1.0	-1.0
chr2	24814189	24814375	ENSG00000138092.10|CENPO|KHSRP|KHSRP	986	+	6.1870666	1.8427327	-1.0	-1.0
chr2	24955955	24956090	ENSG00000115137.11|DNAJC27|KHSRP|KHSRP	906	-	5.630027	1.0261116	-1.0	-1.0
chr2	25785799	25786254	ENSG00000143970.16|ASXL2|KHSRP|KHSRP	981	-	4.5931544	1.7105933	-1.0	-1.0
chr2	25767420	25767582	ENSG00000143970.16|ASXL2|KHSRP|KHSRP	971	-	6.2425036	1.5342793	-1.0	-1.0
chr2	25835091	25835526	ENSG00000143970.16|ASXL2|KHSRP|KHSRP	990	-	4.819967	2.0208943	-1.0	-1.0
chr2	25832436	25832606	ENSG00000143970.16|ASXL2|KHSRP|KHSRP	933	-	5.7740703	1.1737616	-1.0	-1.0
chr2	25872493	25872753	ENSG00000143970.16|ASXL2|KHSRP|KHSRP	968	-	4.3233843	1.4931579	-1.0	-1.0
chr2	25864553	25864843	ENSG00000143970.16|ASXL2|KHSRP|KHSRP	956	-	5.4491725	1.3534114	-1.0	-1.0
chr2	25797439	25797634	ENSG00000143970.16|ASXL2|KHSRP|KHSRP	942	-	5.818684	1.2392064	-1.0	-1.0
chr2	25795434	25795639	ENSG00000143970.16|ASXL2|KHSRP|KHSRP	976	-	6.1617994	1.6262307	-1.0	-1.0
chr2	25762900	25763055	ENSG00000143970.16|ASXL2|KHSRP|KHSRP	925	-	5.2192163	1.1261985	-1.0	-1.0
chr2	25864263	25864373	ENSG00000143970.16|ASXL2|KHSRP|KHSRP	901	-	5.5857368	1.0024602	-1.0	-1.0
chr2	25875428	25875728	ENSG00000143970.16|ASXL2|KHSRP|KHSRP	932	-	3.8664546	1.1664828	-1.0	-1.0
chr2	25746546	25746736	ENSG00000143970.16|ASXL2|KHSRP|KHSRP	950	-	5.882878	1.2983254	-1.0	-1.0
chr2	25806350	25806465	ENSG00000143970.16|ASXL2|KHSRP|KHSRP	906	-	5.662678	1.0275424	-1.0	-1.0
chr2	25767140	25767395	ENSG00000143970.16|ASXL2|KHSRP|KHSRP	952	-	4.838838	1.3212125	-1.0	-1.0
chr2	25832661	25833036	ENSG00000143970.16|ASXL2|KHSRP|KHSRP	974	-	4.8882923	1.5795857	-1.0	-1.0
chr2	25812915	25813065	ENSG00000143970.16|ASXL2|KHSRP|KHSRP	915	-	5.685002	1.0689801	-1.0	-1.0
chr2	25832286	25832431	ENSG00000143970.16|ASXL2|KHSRP|KHSRP	938	-	5.087414	1.2051163	-1.0	-1.0
chr2	25827160	25827345	ENSG00000143970.16|ASXL2|KHSRP|KHSRP	953	-	5.945661	1.3312981	-1.0	-1.0
chr2	25870683	25870803	ENSG00000143970.16|ASXL2|KHSRP|KHSRP	961	-	6.040526	1.4066714	-1.0	-1.0
chr2	25794084	25794499	ENSG00000143970.16|ASXL2|KHSRP|KHSRP	954	-	4.1036363	1.337268	-1.0	-1.0
chr2	25793374	25793534	ENSG00000143970.16|ASXL2|KHSRP|KHSRP	927	-	3.0451279	1.1347185	-1.0	-1.0
chr2	25797649	25797804	ENSG00000143970.16|ASXL2|KHSRP|KHSRP	919	-	4.0320697	1.090806	-1.0	-1.0
chr2	25861258	25861448	ENSG00000143970.16|ASXL2|KHSRP|KHSRP	933	-	5.7615843	1.174453	-1.0	-1.0
chr2	25744516	25744636	ENSG00000143970.16|ASXL2|KHSRP|KHSRP	910	-	5.662481	1.0461345	-1.0	-1.0
chr2	25806600	25806860	ENSG00000143970.16|ASXL2|KHSRP|KHSRP	966	-	4.9983516	1.4642868	-1.0	-1.0
chr2	25760770	25760895	ENSG00000143970.16|ASXL2|KHSRP|KHSRP	934	-	5.7828517	1.1811883	-1.0	-1.0
chr2	25787524	25787764	ENSG00000143970.16|ASXL2|KHSRP|KHSRP	964	-	5.7970743	1.4397714	-1.0	-1.0
chr2	26039985	26040210	ENSG00000084733.10|RAB10|KHSRP|KHSRP	963	+	3.4665322	1.4269106	-1.0	-1.0
chr2	26118496	26118691	ENSG00000084733.10|RAB10|KHSRP|KHSRP	949	+	5.8927717	1.2936727	-1.0	-1.0
chr2	26059035	26059200	ENSG00000084733.10|RAB10|KHSRP|KHSRP	960	+	6.0424957	1.4010915	-1.0	-1.0
chr2	26043755	26043970	ENSG00000084733.10|RAB10|KHSRP|KHSRP	928	+	3.4726684	1.1433054	-1.0	-1.0
chr2	26096560	26096770	ENSG00000084733.10|RAB10|KHSRP|KHSRP	966	+	5.314937	1.4721631	-1.0	-1.0
chr2	26104262	26104537	ENSG00000084733.10|RAB10|KHSRP|KHSRP	966	+	5.601133	1.468024	-1.0	-1.0
chr2	26093400	26093560	ENSG00000084733.10|RAB10|KHSRP|KHSRP	965	+	5.952277	1.45971	-1.0	-1.0
chr2	26124066	26124241	ENSG00000084733.10|RAB10|KHSRP|KHSRP	964	+	6.0919447	1.4479864	-1.0	-1.0
chr2	26134716	26134911	ENSG00000084733.10|RAB10|KHSRP|KHSRP	965	+	6.0980587	1.4562094	-1.0	-1.0
chr2	26072680	26072930	ENSG00000084733.10|RAB10|KHSRP|KHSRP	933	+	3.8651204	1.1752673	-1.0	-1.0
chr2	26084860	26085020	ENSG00000084733.10|RAB10|KHSRP|KHSRP	930	+	4.0283904	1.1555316	-1.0	-1.0
chr2	26096155	26096295	ENSG00000084733.10|RAB10|KHSRP|KHSRP	940	+	5.816655	1.2233276	-1.0	-1.0
chr2	26125211	26125436	ENSG00000084733.10|RAB10|KHSRP|KHSRP	970	+	6.2034354	1.5192308	-1.0	-1.0
chr2	26126941	26127056	ENSG00000084733.10|RAB10|KHSRP|KHSRP	938	+	5.83778	1.2052004	-1.0	-1.0
chr2	26109297	26109637	ENSG00000084733.10|RAB10|KHSRP|KHSRP	956	+	4.218285	1.3592035	-1.0	-1.0
chr2	26068420	26068540	ENSG00000084733.10|RAB10|KHSRP|KHSRP	928	+	5.7392235	1.1399164	-1.0	-1.0
chr2	26048260	26048585	ENSG00000084733.10|RAB10|KHSRP|KHSRP	972	+	4.098792	1.5569172	-1.0	-1.0
chr2	26118936	26119036	ENSG00000084733.10|RAB10|KHSRP|KHSRP	900	+	5.5837946	1.001173	-1.0	-1.0
chr2	26044300	26044420	ENSG00000084733.10|RAB10|KHSRP|KHSRP	943	+	5.8391047	1.2407159	-1.0	-1.0
chr2	26097595	26097790	ENSG00000084733.10|RAB10|KHSRP|KHSRP	937	+	5.671814	1.2026323	-1.0	-1.0
chr2	26124816	26125076	ENSG00000084733.10|RAB10|KHSRP|KHSRP	967	+	4.4933724	1.475168	-1.0	-1.0
chr2	26099087	26099282	ENSG00000084733.10|RAB10|KHSRP|KHSRP	930	+	5.7629223	1.155202	-1.0	-1.0
chr2	26239148	26239343	ENSG00000084754.10|HADHA|KHSRP|KHSRP	943	-	4.1773405	1.2453487	-1.0	-1.0
chr2	26229575	26229685	ENSG00000084754.10|HADHA|KHSRP|KHSRP	941	-	4.881115	1.228906	-1.0	-1.0
chr2	26229375	26229475	ENSG00000084754.10|HADHA|KHSRP|KHSRP	904	-	5.635775	1.0170768	-1.0	-1.0
chr2	26228495	26228645	ENSG00000084754.10|HADHA|KHSRP|KHSRP	931	-	3.8755088	1.1587921	-1.0	-1.0
chr2	26215230	26215480	ENSG00000084754.10|HADHA|KHSRP|KHSRP	964	-	4.9787683	1.4457355	-1.0	-1.0
chr2	26262848	26263008	ENSG00000138029.13|HADHB|KHSRP|KHSRP	946	+	5.8928475	1.2687608	-1.0	-1.0
chr2	26262028	26262203	ENSG00000138029.13|HADHB|KHSRP|KHSRP	955	+	3.7113354	1.3471699	-1.0	-1.0
chr2	26254639	26254739	ENSG00000138029.13|HADHB|KHSRP|KHSRP	901	+	2.7800848	1.0024444	-1.0	-1.0
chr2	26254744	26254894	ENSG00000138029.13|HADHB|KHSRP|KHSRP	952	+	3.5017803	1.3164122	-1.0	-1.0
chr2	26285097	26285392	ENSG00000138029.13|HADHB|KHSRP|KHSRP	971	+	4.940788	1.5316132	-1.0	-1.0
chr2	26278320	26278613	ENSG00000138029.13|HADHB|KHSRP|KHSRP	936	+	4.4915447	1.1965525	-1.0	-1.0
chr2	26279345	26279450	ENSG00000138029.13|HADHB|KHSRP|KHSRP	901	+	5.589614	1.0022995	-1.0	-1.0
chr2	26255931	26256191	ENSG00000138029.13|HADHB|KHSRP|KHSRP	980	+	3.3034463	1.6883236	-1.0	-1.0
chr2	26254434	26254609	ENSG00000138029.13|HADHB|KHSRP|KHSRP	979	+	4.7443566	1.6871699	-1.0	-1.0
chr2	26256336	26256711	ENSG00000138029.13|HADHB|KHSRP|KHSRP	966	+	3.6342099	1.4636751	-1.0	-1.0
chr2	26384807	26384917	ENSG00000138018.17|SELENOI|KHSRP|KHSRP	926	+	2.7548847	1.1324086	-1.0	-1.0
chr2	26367815	26368000	ENSG00000138018.17|SELENOI|KHSRP|KHSRP	934	+	3.132177	1.1832203	-1.0	-1.0
chr2	26390409	26390619	ENSG00000138018.17|SELENOI|KHSRP|KHSRP	945	+	3.0712545	1.257149	-1.0	-1.0
chr2	26395454	26395699	ENSG00000138018.17|SELENOI|KHSRP|KHSRP	978	+	3.863248	1.6656598	-1.0	-1.0
chr2	26390744	26391024	ENSG00000138018.17|SELENOI|KHSRP|KHSRP	940	+	2.8761	1.2220575	-1.0	-1.0
chr2	26367220	26367390	ENSG00000138018.17|SELENOI|KHSRP|KHSRP	969	+	4.7534757	1.5098202	-1.0	-1.0
chr2	26383028	26383293	ENSG00000138018.17|SELENOI|KHSRP|KHSRP	990	+	4.3382425	2.01023	-1.0	-1.0
chr2	26395699	26395864	ENSG00000138018.17|SELENOI|KHSRP|KHSRP	910	+	2.9866145	1.0462528	-1.0	-1.0
chr2	26366940	26367105	ENSG00000138018.17|SELENOI|KHSRP|KHSRP	926	+	2.8822422	1.1286287	-1.0	-1.0
chr2	26364575	26364770	ENSG00000138018.17|SELENOI|KHSRP|KHSRP	963	+	3.7055886	1.4268904	-1.0	-1.0
chr2	26373629	26373774	ENSG00000138018.17|SELENOI|KHSRP|KHSRP	986	+	5.738053	1.8601829	-1.0	-1.0
chr2	26363355	26363455	ENSG00000138018.17|SELENOI|KHSRP|KHSRP	911	+	5.7058682	1.0503219	-1.0	-1.0
chr2	26386656	26386856	ENSG00000138018.17|SELENOI|KHSRP|KHSRP	970	+	4.2054987	1.5251222	-1.0	-1.0
chr2	26388771	26388996	ENSG00000138018.17|SELENOI|KHSRP|KHSRP	947	+	4.0178056	1.2772387	-1.0	-1.0
chr2	26790816	26791011	ENSG00000115163.14|CENPA|KHSRP|KHSRP	978	+	6.3620195	1.6508553	-1.0	-1.0
chr2	26792330	26792470	ENSG00000115163.14|CENPA|KHSRP|KHSRP	921	+	5.0691366	1.101775	-1.0	-1.0
chr2	26791076	26791206	ENSG00000115163.14|CENPA|KHSRP|KHSRP	918	+	3.7933667	1.0873603	-1.0	-1.0
chr2	26793366	26793546	ENSG00000115163.14|CENPA|KHSRP|KHSRP	936	+	4.062355	1.195559	-1.0	-1.0
chr2	26980317	26980497	ENSG00000084764.10|MAPRE3|KHSRP|KHSRP	960	+	4.523221	1.3927593	-1.0	-1.0
chr2	27044033	27044213	ENSG00000084693.15|AGBL5|KHSRP|KHSRP	939	+	5.7736554	1.2146151	-1.0	-1.0
chr2	27212677	27212817	ENSG00000138085.16|ATRAID|KHSRP|KHSRP	947	+	5.4765477	1.2745545	-1.0	-1.0
chr2	27240697	27240827	ENSG00000084774.13|CAD|KHSRP|KHSRP	943	+	4.5102477	1.2421873	-1.0	-1.0
chr2	27355767	27356086	ENSG00000115207.13|GTF3C2|KHSRP|KHSRP	976	-	4.116924	1.6281594	-1.0	-1.0
chr2	27342438	27342783	ENSG00000115207.13|GTF3C2|KHSRP|KHSRP	970	-	4.4101963	1.5210868	-1.0	-1.0
chr2	27354922	27355097	ENSG00000115207.13|GTF3C2|KHSRP|KHSRP	950	-	3.39536	1.298951	-1.0	-1.0
chr2	27342258	27342438	ENSG00000115207.13|GTF3C2|KHSRP|KHSRP	944	-	5.8738976	1.2532197	-1.0	-1.0
chr2	27350383	27350503	ENSG00000115207.13|GTF3C2|KHSRP|KHSRP	937	-	3.3064108	1.1979202	-1.0	-1.0
chr2	27349967	27350313	ENSG00000115207.13|GTF3C2|KHSRP|KHSRP	975	-	4.2672186	1.6015223	-1.0	-1.0
chr2	27357897	27358307	ENSG00000234072.1|AC074117.1|KHSRP|KHSRP	975	+	4.0448604	1.6087141	-1.0	-1.0
chr2	27358567	27358672	ENSG00000234072.1|AC074117.1|KHSRP|KHSRP	910	+	5.6886106	1.0441643	-1.0	-1.0
chr2	27364927	27365067	ENSG00000115211.15|EIF2B4|KHSRP|KHSRP	912	-	3.280477	1.0532479	-1.0	-1.0
chr2	27367527	27367717	ENSG00000115211.15|EIF2B4|KHSRP|KHSRP	921	-	3.5588686	1.1035379	-1.0	-1.0
chr2	27371649	27371829	ENSG00000115234.10|SNX17|KHSRP|KHSRP	937	+	4.4705276	1.2018722	-1.0	-1.0
chr2	27386882	27387072	ENSG00000115241.10|PPM1G|KHSRP|KHSRP	949	-	5.8857746	1.2897639	-1.0	-1.0
chr2	27385497	27385612	ENSG00000115241.10|PPM1G|KHSRP|KHSRP	969	-	6.176648	1.5028989	-1.0	-1.0
chr2	27385917	27386027	ENSG00000115241.10|PPM1G|KHSRP|KHSRP	909	-	5.672867	1.0424857	-1.0	-1.0
chr2	27463206	27463351	ENSG00000138002.14|IFT172|KHSRP|KHSRP	952	-	5.948819	1.3155262	-1.0	-1.0
chr2	27589316	27589501	ENSG00000243943.9|ZNF512|KHSRP|KHSRP	951	+	2.7272925	1.310976	-1.0	-1.0
chr2	27589631	27589756	ENSG00000243943.9|ZNF512|KHSRP|KHSRP	908	+	2.5134778	1.034556	-1.0	-1.0
chr2	27602966	27603139	ENSG00000243943.9|ZNF512|KHSRP|KHSRP	946	+	5.0663567	1.2646838	-1.0	-1.0
chr2	27605947	27606177	ENSG00000243943.9|ZNF512|KHSRP|KHSRP	974	+	5.004816	1.5902958	-1.0	-1.0
chr2	27620866	27621106	ENSG00000243943.9|ZNF512|KHSRP|KHSRP	942	+	2.9823406	1.235284	-1.0	-1.0
chr2	27590216	27590411	ENSG00000243943.9|ZNF512|KHSRP|KHSRP	979	+	6.008098	1.6825969	-1.0	-1.0
chr2	27588356	27588516	ENSG00000243943.9|ZNF512|KHSRP|KHSRP	959	+	3.940621	1.3834587	-1.0	-1.0
chr2	27596801	27597051	ENSG00000243943.9|ZNF512|KHSRP|KHSRP	950	+	3.5359242	1.3049471	-1.0	-1.0
chr2	27597701	27598061	ENSG00000243943.9|ZNF512|KHSRP|KHSRP	998	+	4.1814923	2.6340857	-1.0	-1.0
chr2	27585951	27586331	ENSG00000243943.9|ZNF512|KHSRP|KHSRP	968	+	3.2719452	1.4882811	-1.0	-1.0
chr2	27605807	27605917	ENSG00000243943.9|ZNF512|KHSRP|KHSRP	920	+	5.6752777	1.0954123	-1.0	-1.0
chr2	27588656	27589231	ENSG00000243943.9|ZNF512|KHSRP|KHSRP	981	+	3.5345588	1.7318956	-1.0	-1.0
chr2	27596241	27596396	ENSG00000243943.9|ZNF512|KHSRP|KHSRP	936	+	3.3795652	1.1904975	-1.0	-1.0
chr2	27603337	27603507	ENSG00000243943.9|ZNF512|KHSRP|KHSRP	948	+	5.6448016	1.2824153	-1.0	-1.0
chr2	27602966	27603139	ENSG00000259080.1|AC074091.1|KHSRP|KHSRP	946	+	5.0663567	1.2647371	-1.0	-1.0
chr2	27588697	27589232	ENSG00000259080.1|AC074091.1|KHSRP|KHSRP	982	+	3.5532658	1.7449083	-1.0	-1.0
chr2	27590212	27590407	ENSG00000259080.1|AC074091.1|KHSRP|KHSRP	979	+	5.9166803	1.6833669	-1.0	-1.0
chr2	27596242	27596397	ENSG00000259080.1|AC074091.1|KHSRP|KHSRP	934	+	3.3113651	1.1783459	-1.0	-1.0
chr2	27588357	27588517	ENSG00000259080.1|AC074091.1|KHSRP|KHSRP	959	+	3.9635813	1.385322	-1.0	-1.0
chr2	27596797	27597052	ENSG00000259080.1|AC074091.1|KHSRP|KHSRP	946	+	3.392003	1.2655711	-1.0	-1.0
chr2	27597702	27598066	ENSG00000259080.1|AC074091.1|KHSRP|KHSRP	998	+	4.1892486	2.6310616	-1.0	-1.0
chr2	27605947	27606177	ENSG00000259080.1|AC074091.1|KHSRP|KHSRP	974	+	5.004816	1.590205	-1.0	-1.0
chr2	27620866	27621106	ENSG00000259080.1|AC074091.1|KHSRP|KHSRP	942	+	2.9823406	1.2354766	-1.0	-1.0
chr2	27632180	27632280	ENSG00000259080.1|AC074091.1|KHSRP|KHSRP	901	+	5.587675	1.0029882	-1.0	-1.0
chr2	27589282	27589502	ENSG00000259080.1|AC074091.1|KHSRP|KHSRP	947	+	2.6678798	1.2796063	-1.0	-1.0
chr2	27632435	27632585	ENSG00000259080.1|AC074091.1|KHSRP|KHSRP	945	+	5.874115	1.2593176	-1.0	-1.0
chr2	27589652	27589757	ENSG00000259080.1|AC074091.1|KHSRP|KHSRP	910	+	2.4932113	1.0463936	-1.0	-1.0
chr2	27605807	27605917	ENSG00000259080.1|AC074091.1|KHSRP|KHSRP	920	+	5.6752777	1.0948125	-1.0	-1.0
chr2	27603337	27603507	ENSG00000259080.1|AC074091.1|KHSRP|KHSRP	948	+	5.6448016	1.2829512	-1.0	-1.0
chr2	27585952	27586332	ENSG00000259080.1|AC074091.1|KHSRP|KHSRP	967	+	3.2683702	1.487057	-1.0	-1.0
chr2	27641314	27641509	ENSG00000198522.13|GPN1|KHSRP|KHSRP	932	+	5.751247	1.1656257	-1.0	-1.0
chr2	27632435	27632585	ENSG00000198522.13|GPN1|KHSRP|KHSRP	945	+	5.874115	1.2593657	-1.0	-1.0
chr2	27632180	27632280	ENSG00000198522.13|GPN1|KHSRP|KHSRP	900	+	5.587675	1.001173	-1.0	-1.0
chr2	27685277	27685382	ENSG00000163798.13|SLC4A1AP|KHSRP|KHSRP	905	+	3.0899515	1.0211797	-1.0	-1.0
chr2	27686217	27686382	ENSG00000163798.13|SLC4A1AP|KHSRP|KHSRP	938	+	5.7907014	1.2083676	-1.0	-1.0
chr2	27692657	27692807	ENSG00000163798.13|SLC4A1AP|KHSRP|KHSRP	910	+	5.656646	1.0440395	-1.0	-1.0
chr2	27688540	27688650	ENSG00000163798.13|SLC4A1AP|KHSRP|KHSRP	912	+	5.676543	1.05371	-1.0	-1.0
chr2	27692467	27692612	ENSG00000163798.13|SLC4A1AP|KHSRP|KHSRP	953	+	5.923778	1.329667	-1.0	-1.0
chr2	27947071	27947206	ENSG00000158019.20|BABAM2|KHSRP|KHSRP	910	+	5.6614294	1.0452572	-1.0	-1.0
chr2	28023752	28023892	ENSG00000158019.20|BABAM2|KHSRP|KHSRP	928	+	5.729301	1.1402534	-1.0	-1.0
chr2	27929896	27930036	ENSG00000158019.20|BABAM2|KHSRP|KHSRP	933	+	5.7644506	1.1748601	-1.0	-1.0
chr2	28244368	28244508	ENSG00000158019.20|BABAM2|KHSRP|KHSRP	936	+	5.8128076	1.1962487	-1.0	-1.0
chr2	27946226	27946396	ENSG00000158019.20|BABAM2|KHSRP|KHSRP	927	+	5.712995	1.138872	-1.0	-1.0
chr2	27894777	27894952	ENSG00000158019.20|BABAM2|KHSRP|KHSRP	904	+	5.6138363	1.0166107	-1.0	-1.0
chr2	28307521	28307636	ENSG00000158019.20|BABAM2|KHSRP|KHSRP	953	+	5.927123	1.3301041	-1.0	-1.0
chr2	27894779	27894954	ENSG00000243147.7|MRPL33|KHSRP|KHSRP	904	+	5.6146574	1.017184	-1.0	-1.0
chr2	27929908	27930038	ENSG00000243147.7|MRPL33|KHSRP|KHSRP	937	+	5.7980423	1.1982661	-1.0	-1.0
chr2	27947073	27947208	ENSG00000243147.7|MRPL33|KHSRP|KHSRP	914	+	5.660799	1.066219	-1.0	-1.0
chr2	27946238	27946398	ENSG00000243147.7|MRPL33|KHSRP|KHSRP	926	+	5.7154374	1.1333935	-1.0	-1.0
chr2	28753161	28753416	ENSG00000213639.9|PPP1CB|KHSRP|KHSRP	946	+	3.5262165	1.2659763	-1.0	-1.0
chr2	28763481	28763631	ENSG00000213639.9|PPP1CB|KHSRP|KHSRP	924	+	3.9264698	1.1195644	-1.0	-1.0
chr2	28752376	28752716	ENSG00000213639.9|PPP1CB|KHSRP|KHSRP	961	+	4.0299163	1.4076316	-1.0	-1.0
chr2	28800813	28800958	ENSG00000213639.9|PPP1CB|KHSRP|KHSRP	948	+	3.0811944	1.2874941	-1.0	-1.0
chr2	28752936	28753146	ENSG00000213639.9|PPP1CB|KHSRP|KHSRP	956	+	4.7222624	1.3539249	-1.0	-1.0
chr2	28783978	28784103	ENSG00000213639.9|PPP1CB|KHSRP|KHSRP	938	+	3.7815585	1.2058923	-1.0	-1.0
chr2	28788513	28788648	ENSG00000213639.9|PPP1CB|KHSRP|KHSRP	924	+	3.558564	1.118979	-1.0	-1.0
chr2	28753551	28753651	ENSG00000213639.9|PPP1CB|KHSRP|KHSRP	909	+	3.748115	1.0410783	-1.0	-1.0
chr2	28762931	28763081	ENSG00000213639.9|PPP1CB|KHSRP|KHSRP	919	+	3.482544	1.0939262	-1.0	-1.0
chr2	28779639	28779909	ENSG00000213639.9|PPP1CB|KHSRP|KHSRP	949	+	4.960152	1.2893081	-1.0	-1.0
chr2	28802803	28802940	ENSG00000213639.9|PPP1CB|KHSRP|KHSRP	946	+	4.646812	1.2702847	-1.0	-1.0
chr2	28778196	28778296	ENSG00000213639.9|PPP1CB|KHSRP|KHSRP	955	+	6.1280565	1.346995	-1.0	-1.0
chr2	28790954	28791114	ENSG00000213639.9|PPP1CB|KHSRP|KHSRP	941	+	5.057336	1.2292515	-1.0	-1.0
chr2	28776716	28776826	ENSG00000213639.9|PPP1CB|KHSRP|KHSRP	914	+	5.708887	1.0639765	-1.0	-1.0
chr2	28752716	28752881	ENSG00000213639.9|PPP1CB|KHSRP|KHSRP	918	+	2.7551346	1.0861241	-1.0	-1.0
chr2	28791134	28791294	ENSG00000213639.9|PPP1CB|KHSRP|KHSRP	961	+	5.937225	1.4042158	-1.0	-1.0
chr2	28798962	28799157	ENSG00000213639.9|PPP1CB|KHSRP|KHSRP	937	+	5.787873	1.2026391	-1.0	-1.0
chr2	28778051	28778181	ENSG00000213639.9|PPP1CB|KHSRP|KHSRP	943	+	5.8778934	1.2449503	-1.0	-1.0
chr2	28800293	28800483	ENSG00000213639.9|PPP1CB|KHSRP|KHSRP	963	+	2.5139034	1.426298	-1.0	-1.0
chr2	28755706	28755991	ENSG00000213639.9|PPP1CB|KHSRP|KHSRP	992	+	6.3752074	2.0736527	-1.0	-1.0
chr2	28781439	28781669	ENSG00000213639.9|PPP1CB|KHSRP|KHSRP	994	+	4.32365	2.194242	-1.0	-1.0
chr2	28757056	28757351	ENSG00000213639.9|PPP1CB|KHSRP|KHSRP	943	+	4.2137504	1.2413049	-1.0	-1.0
chr2	28762661	28762776	ENSG00000213639.9|PPP1CB|KHSRP|KHSRP	918	+	5.6865234	1.0874742	-1.0	-1.0
chr2	28754106	28754216	ENSG00000213639.9|PPP1CB|KHSRP|KHSRP	946	+	5.8354487	1.2702472	-1.0	-1.0
chr2	28751994	28752094	ENSG00000213639.9|PPP1CB|KHSRP|KHSRP	922	+	2.6910706	1.1061901	-1.0	-1.0
chr2	28780439	28780544	ENSG00000213639.9|PPP1CB|KHSRP|KHSRP	906	+	5.648896	1.0260966	-1.0	-1.0
chr2	28776930	28777100	ENSG00000213639.9|PPP1CB|KHSRP|KHSRP	949	+	5.911872	1.293886	-1.0	-1.0
chr2	28783783	28783903	ENSG00000213639.9|PPP1CB|KHSRP|KHSRP	902	+	3.1363916	1.0089006	-1.0	-1.0
chr2	28752251	28752351	ENSG00000213639.9|PPP1CB|KHSRP|KHSRP	912	+	5.7040467	1.0531169	-1.0	-1.0
chr2	28800294	28800484	ENSG00000163806.15|SPDYA|KHSRP|KHSRP	965	+	2.5561886	1.4530196	-1.0	-1.0
chr2	28800814	28800959	ENSG00000163806.15|SPDYA|KHSRP|KHSRP	948	+	3.0811634	1.2871616	-1.0	-1.0
chr2	28790954	28791114	ENSG00000163806.15|SPDYA|KHSRP|KHSRP	941	+	5.057336	1.2291397	-1.0	-1.0
chr2	28783978	28784103	ENSG00000163806.15|SPDYA|KHSRP|KHSRP	938	+	3.7815585	1.2056144	-1.0	-1.0
chr2	28802804	28802984	ENSG00000163806.15|SPDYA|KHSRP|KHSRP	950	+	5.2654066	1.3011469	-1.0	-1.0
chr2	28788513	28788648	ENSG00000163806.15|SPDYA|KHSRP|KHSRP	924	+	3.558564	1.1190329	-1.0	-1.0
chr2	28783783	28783903	ENSG00000163806.15|SPDYA|KHSRP|KHSRP	902	+	3.1363916	1.0086888	-1.0	-1.0
chr2	28791134	28791294	ENSG00000163806.15|SPDYA|KHSRP|KHSRP	961	+	5.937225	1.4040457	-1.0	-1.0
chr2	28798962	28799157	ENSG00000163806.15|SPDYA|KHSRP|KHSRP	937	+	5.787873	1.2032652	-1.0	-1.0
chr2	28859424	28859549	ENSG00000171103.10|TRMT61B|KHSRP|KHSRP	977	-	6.3329096	1.6444924	-1.0	-1.0
chr2	28851298	28851628	ENSG00000171103.10|TRMT61B|KHSRP|KHSRP	975	-	5.262268	1.6001112	-1.0	-1.0
chr2	28865254	28865414	ENSG00000171103.10|TRMT61B|KHSRP|KHSRP	950	-	3.4143512	1.3037667	-1.0	-1.0
chr2	28917213	28917468	ENSG00000163811.11|WDR43|KHSRP|KHSRP	987	+	4.197277	1.8751752	-1.0	-1.0
chr2	28937118	28937248	ENSG00000163811.11|WDR43|KHSRP|KHSRP	904	+	2.64481	1.0158416	-1.0	-1.0
chr2	28900776	28900876	ENSG00000163811.11|WDR43|KHSRP|KHSRP	914	+	3.7799556	1.0674669	-1.0	-1.0
chr2	28926554	28926824	ENSG00000163811.11|WDR43|KHSRP|KHSRP	989	+	4.1966214	1.9468027	-1.0	-1.0
chr2	28927214	28927564	ENSG00000163811.11|WDR43|KHSRP|KHSRP	940	+	3.7329373	1.2184066	-1.0	-1.0
chr2	28943636	28943751	ENSG00000163811.11|WDR43|KHSRP|KHSRP	927	+	5.7408857	1.1363114	-1.0	-1.0
chr2	28930464	28930649	ENSG00000163811.11|WDR43|KHSRP|KHSRP	940	+	4.475466	1.2195185	-1.0	-1.0
chr2	28938744	28938864	ENSG00000163811.11|WDR43|KHSRP|KHSRP	921	+	5.7242675	1.1035327	-1.0	-1.0
chr2	28910326	28910596	ENSG00000163811.11|WDR43|KHSRP|KHSRP	978	+	6.3694835	1.6594819	-1.0	-1.0
chr2	28916388	28916538	ENSG00000163811.11|WDR43|KHSRP|KHSRP	945	+	3.3680866	1.258197	-1.0	-1.0
chr2	28927700	28927900	ENSG00000163811.11|WDR43|KHSRP|KHSRP	989	+	5.9240565	1.9490744	-1.0	-1.0
chr2	28905251	28905456	ENSG00000163811.11|WDR43|KHSRP|KHSRP	970	+	5.6468606	1.5272148	-1.0	-1.0
chr2	28914208	28914398	ENSG00000163811.11|WDR43|KHSRP|KHSRP	996	+	3.7870512	2.370343	-1.0	-1.0
chr2	28936480	28936610	ENSG00000163811.11|WDR43|KHSRP|KHSRP	926	+	2.7747335	1.1311834	-1.0	-1.0
chr2	28901796	28901981	ENSG00000163811.11|WDR43|KHSRP|KHSRP	951	+	3.133814	1.3108479	-1.0	-1.0
chr2	28908761	28908906	ENSG00000163811.11|WDR43|KHSRP|KHSRP	923	+	4.331705	1.1161163	-1.0	-1.0
chr2	28926934	28927064	ENSG00000163811.11|WDR43|KHSRP|KHSRP	912	+	2.883275	1.0552248	-1.0	-1.0
chr2	28936685	28936921	ENSG00000163811.11|WDR43|KHSRP|KHSRP	984	+	4.9754047	1.8066525	-1.0	-1.0
chr2	28896076	28896261	ENSG00000163811.11|WDR43|KHSRP|KHSRP	944	+	4.222973	1.2555885	-1.0	-1.0
chr2	28917593	28917818	ENSG00000163811.11|WDR43|KHSRP|KHSRP	961	+	3.5719712	1.4110878	-1.0	-1.0
chr2	28896316	28896556	ENSG00000163811.11|WDR43|KHSRP|KHSRP	970	+	4.434804	1.5201731	-1.0	-1.0
chr2	28913855	28914015	ENSG00000163811.11|WDR43|KHSRP|KHSRP	950	+	5.8855987	1.2999501	-1.0	-1.0
chr2	28936953	28937053	ENSG00000163811.11|WDR43|KHSRP|KHSRP	915	+	3.1663287	1.0700662	-1.0	-1.0
chr2	28929710	28929855	ENSG00000163811.11|WDR43|KHSRP|KHSRP	973	+	5.4402704	1.5748054	-1.0	-1.0
chr2	28926223	28926338	ENSG00000163811.11|WDR43|KHSRP|KHSRP	903	+	3.7226987	1.0112888	-1.0	-1.0
chr2	28904854	28904954	ENSG00000163811.11|WDR43|KHSRP|KHSRP	906	+	5.735997	1.02845	-1.0	-1.0
chr2	28918205	28918335	ENSG00000163811.11|WDR43|KHSRP|KHSRP	960	+	5.765246	1.3978885	-1.0	-1.0
chr2	28902779	28903174	ENSG00000163811.11|WDR43|KHSRP|KHSRP	968	+	3.9024472	1.4911803	-1.0	-1.0
chr2	28904539	28904749	ENSG00000163811.11|WDR43|KHSRP|KHSRP	970	+	4.434083	1.5292488	-1.0	-1.0
chr2	28908631	28908736	ENSG00000163811.11|WDR43|KHSRP|KHSRP	944	+	5.798312	1.2506018	-1.0	-1.0
chr2	28941229	28941384	ENSG00000163811.11|WDR43|KHSRP|KHSRP	928	+	2.9264295	1.1419878	-1.0	-1.0
chr2	28928040	28928145	ENSG00000163811.11|WDR43|KHSRP|KHSRP	933	+	3.1300623	1.1741819	-1.0	-1.0
chr2	28904224	28904509	ENSG00000163811.11|WDR43|KHSRP|KHSRP	974	+	3.6308315	1.591215	-1.0	-1.0
chr2	30155551	30155711	ENSG00000119801.12|YPEL5|KHSRP|KHSRP	953	+	4.5809	1.3288876	-1.0	-1.0
chr2	30155051	30155291	ENSG00000119801.12|YPEL5|KHSRP|KHSRP	994	+	7.019197	2.2009823	-1.0	-1.0
chr2	30459727	30459902	ENSG00000172954.13|LCLAT1|KHSRP|KHSRP	939	+	4.7760086	1.2141014	-1.0	-1.0
chr2	30616465	30616565	ENSG00000172954.13|LCLAT1|KHSRP|KHSRP	906	+	5.63767	1.0279331	-1.0	-1.0
chr2	30491880	30491995	ENSG00000172954.13|LCLAT1|KHSRP|KHSRP	907	+	5.6400023	1.0308964	-1.0	-1.0
chr2	30617605	30617705	ENSG00000172954.13|LCLAT1|KHSRP|KHSRP	906	+	5.63767	1.027708	-1.0	-1.0
chr2	30463947	30464062	ENSG00000172954.13|LCLAT1|KHSRP|KHSRP	929	+	5.754815	1.1458616	-1.0	-1.0
chr2	30484750	30484990	ENSG00000172954.13|LCLAT1|KHSRP|KHSRP	954	+	4.692715	1.3331345	-1.0	-1.0
chr2	30576576	30576686	ENSG00000172954.13|LCLAT1|KHSRP|KHSRP	903	+	3.1023822	1.0138897	-1.0	-1.0
chr2	30608985	30609560	ENSG00000172954.13|LCLAT1|KHSRP|KHSRP	979	+	6.3078938	1.6684237	-1.0	-1.0
chr2	30460417	30460527	ENSG00000172954.13|LCLAT1|KHSRP|KHSRP	933	+	5.734772	1.1718235	-1.0	-1.0
chr2	30512795	30512990	ENSG00000172954.13|LCLAT1|KHSRP|KHSRP	941	+	5.51348	1.2283373	-1.0	-1.0
chr2	30532080	30532255	ENSG00000172954.13|LCLAT1|KHSRP|KHSRP	934	+	5.7547417	1.1799989	-1.0	-1.0
chr2	30617185	30617380	ENSG00000172954.13|LCLAT1|KHSRP|KHSRP	966	+	5.4720826	1.4714413	-1.0	-1.0
chr2	30618400	30618535	ENSG00000172954.13|LCLAT1|KHSRP|KHSRP	908	+	5.6876993	1.0376354	-1.0	-1.0
chr2	30577786	30577951	ENSG00000172954.13|LCLAT1|KHSRP|KHSRP	936	+	5.775405	1.1930064	-1.0	-1.0
chr2	30507055	30507275	ENSG00000172954.13|LCLAT1|KHSRP|KHSRP	930	+	4.1301384	1.1566223	-1.0	-1.0
chr2	30463592	30463762	ENSG00000172954.13|LCLAT1|KHSRP|KHSRP	928	+	4.1274447	1.1415161	-1.0	-1.0
chr2	30575691	30575891	ENSG00000172954.13|LCLAT1|KHSRP|KHSRP	962	+	6.0646343	1.422292	-1.0	-1.0
chr2	30579221	30579471	ENSG00000172954.13|LCLAT1|KHSRP|KHSRP	990	+	6.2255087	2.0108547	-1.0	-1.0
chr2	30484450	30484595	ENSG00000172954.13|LCLAT1|KHSRP|KHSRP	922	+	3.6981895	1.107182	-1.0	-1.0
chr2	30576056	30576346	ENSG00000172954.13|LCLAT1|KHSRP|KHSRP	952	+	5.275861	1.3193803	-1.0	-1.0
chr2	30580106	30580306	ENSG00000172954.13|LCLAT1|KHSRP|KHSRP	978	+	6.3484354	1.654364	-1.0	-1.0
chr2	30454038	30454308	ENSG00000172954.13|LCLAT1|KHSRP|KHSRP	935	+	5.784949	1.1896566	-1.0	-1.0
chr2	30569461	30569616	ENSG00000172954.13|LCLAT1|KHSRP|KHSRP	925	+	3.6159222	1.1274891	-1.0	-1.0
chr2	30543144	30543249	ENSG00000172954.13|LCLAT1|KHSRP|KHSRP	905	+	5.6617208	1.0231954	-1.0	-1.0
chr2	30466452	30466642	ENSG00000172954.13|LCLAT1|KHSRP|KHSRP	967	+	5.5962424	1.4827312	-1.0	-1.0
chr2	31853225	31853375	ENSG00000273165.1|AL121652.1|KHSRP|KHSRP	941	-	4.720292	1.2323115	-1.0	-1.0
chr2	31997253	31997413	ENSG00000162959.13|MEMO1|KHSRP|KHSRP	922	-	4.468507	1.1059816	-1.0	-1.0
chr2	31873697	31873932	ENSG00000162959.13|MEMO1|KHSRP|KHSRP	945	-	3.6535227	1.2631575	-1.0	-1.0
chr2	31866399	31866889	ENSG00000162959.13|MEMO1|KHSRP|KHSRP	984	-	5.1300917	1.7845719	-1.0	-1.0
chr2	31883232	31883385	ENSG00000162959.13|MEMO1|KHSRP|KHSRP	946	-	3.0631847	1.2692432	-1.0	-1.0
chr2	31887807	31887977	ENSG00000162959.13|MEMO1|KHSRP|KHSRP	913	-	3.1241364	1.0623951	-1.0	-1.0
chr2	31869412	31869572	ENSG00000162959.13|MEMO1|KHSRP|KHSRP	953	-	5.9622097	1.3300694	-1.0	-1.0
chr2	31995748	31995908	ENSG00000162959.13|MEMO1|KHSRP|KHSRP	965	-	5.6079116	1.4509896	-1.0	-1.0
chr2	31916516	31916731	ENSG00000162959.13|MEMO1|KHSRP|KHSRP	987	-	6.2357817	1.8728833	-1.0	-1.0
chr2	32002868	32003083	ENSG00000162959.13|MEMO1|KHSRP|KHSRP	939	-	3.5820808	1.2146355	-1.0	-1.0
chr2	31932145	31932345	ENSG00000162959.13|MEMO1|KHSRP|KHSRP	972	-	4.13088	1.5505481	-1.0	-1.0
chr2	32003098	32003268	ENSG00000162959.13|MEMO1|KHSRP|KHSRP	932	-	3.0007522	1.1692907	-1.0	-1.0
chr2	31916736	31917156	ENSG00000162959.13|MEMO1|KHSRP|KHSRP	983	-	4.5538836	1.769133	-1.0	-1.0
chr2	31874272	31874377	ENSG00000162959.13|MEMO1|KHSRP|KHSRP	901	-	5.5857368	1.0032375	-1.0	-1.0
chr2	31970638	31970798	ENSG00000162959.13|MEMO1|KHSRP|KHSRP	964	-	6.1344085	1.4460537	-1.0	-1.0
chr2	31871242	31871452	ENSG00000162959.13|MEMO1|KHSRP|KHSRP	968	-	4.0216784	1.4919881	-1.0	-1.0
chr2	31886667	31886822	ENSG00000162959.13|MEMO1|KHSRP|KHSRP	921	-	3.8354173	1.1030279	-1.0	-1.0
chr2	31917436	31917861	ENSG00000162959.13|MEMO1|KHSRP|KHSRP	969	-	4.849573	1.5021768	-1.0	-1.0
chr2	31964043	31964208	ENSG00000162959.13|MEMO1|KHSRP|KHSRP	944	-	5.853841	1.2518164	-1.0	-1.0
chr2	31977893	31977993	ENSG00000162959.13|MEMO1|KHSRP|KHSRP	901	-	5.589614	1.0045016	-1.0	-1.0
chr2	31920910	31921055	ENSG00000162959.13|MEMO1|KHSRP|KHSRP	977	-	5.580754	1.6331673	-1.0	-1.0
chr2	31957453	31957688	ENSG00000162959.13|MEMO1|KHSRP|KHSRP	935	-	4.628087	1.190288	-1.0	-1.0
chr2	31883937	31884142	ENSG00000162959.13|MEMO1|KHSRP|KHSRP	988	-	6.589391	1.9219089	-1.0	-1.0
chr2	31981608	31981738	ENSG00000162959.13|MEMO1|KHSRP|KHSRP	931	-	5.757489	1.1620557	-1.0	-1.0
chr2	31872327	31872697	ENSG00000162959.13|MEMO1|KHSRP|KHSRP	973	-	4.2316833	1.5719101	-1.0	-1.0
chr2	31977338	31977538	ENSG00000162959.13|MEMO1|KHSRP|KHSRP	978	-	5.371083	1.6501614	-1.0	-1.0
chr2	31877437	31877537	ENSG00000162959.13|MEMO1|KHSRP|KHSRP	909	-	3.7468376	1.0403154	-1.0	-1.0
chr2	31872142	31872257	ENSG00000162959.13|MEMO1|KHSRP|KHSRP	918	-	5.726655	1.0841225	-1.0	-1.0
chr2	32003528	32003668	ENSG00000162959.13|MEMO1|KHSRP|KHSRP	945	-	3.7552917	1.2599682	-1.0	-1.0
chr2	31874172	31874272	ENSG00000162959.13|MEMO1|KHSRP|KHSRP	923	-	3.8196826	1.1137388	-1.0	-1.0
chr2	31938065	31938235	ENSG00000162959.13|MEMO1|KHSRP|KHSRP	938	-	3.3507063	1.2050124	-1.0	-1.0
chr2	31895521	31895841	ENSG00000162959.13|MEMO1|KHSRP|KHSRP	968	-	4.1302676	1.489712	-1.0	-1.0
chr2	31883462	31883877	ENSG00000162959.13|MEMO1|KHSRP|KHSRP	984	-	5.111467	1.8075733	-1.0	-1.0
chr2	31874697	31874797	ENSG00000162959.13|MEMO1|KHSRP|KHSRP	908	-	5.645155	1.0362253	-1.0	-1.0
chr2	31928754	31928864	ENSG00000162959.13|MEMO1|KHSRP|KHSRP	948	-	5.92227	1.2824603	-1.0	-1.0
chr2	31987398	31987593	ENSG00000162959.13|MEMO1|KHSRP|KHSRP	952	-	4.494033	1.3187437	-1.0	-1.0
chr2	31986568	31986893	ENSG00000162959.13|MEMO1|KHSRP|KHSRP	937	-	4.298414	1.1997559	-1.0	-1.0
chr2	32005073	32005203	ENSG00000162959.13|MEMO1|KHSRP|KHSRP	917	-	5.6698294	1.0830768	-1.0	-1.0
chr2	31895081	31895311	ENSG00000162959.13|MEMO1|KHSRP|KHSRP	968	-	5.1975265	1.5003057	-1.0	-1.0
chr2	31870932	31871102	ENSG00000162959.13|MEMO1|KHSRP|KHSRP	931	-	3.8956957	1.1602579	-1.0	-1.0
chr2	31943558	31943808	ENSG00000162959.13|MEMO1|KHSRP|KHSRP	982	-	6.2117267	1.737655	-1.0	-1.0
chr2	31928589	31928699	ENSG00000162959.13|MEMO1|KHSRP|KHSRP	905	-	5.6285343	1.0231863	-1.0	-1.0
chr2	31887372	31887557	ENSG00000162959.13|MEMO1|KHSRP|KHSRP	975	-	6.1874495	1.6082898	-1.0	-1.0
chr2	31870002	31870352	ENSG00000162959.13|MEMO1|KHSRP|KHSRP	974	-	5.41956	1.5801678	-1.0	-1.0
chr2	31874822	31875117	ENSG00000162959.13|MEMO1|KHSRP|KHSRP	955	-	4.232757	1.3437895	-1.0	-1.0
chr2	31972708	31972898	ENSG00000162959.13|MEMO1|KHSRP|KHSRP	941	-	3.1431499	1.2301803	-1.0	-1.0
chr2	31941990	31942095	ENSG00000162959.13|MEMO1|KHSRP|KHSRP	907	-	5.6395516	1.0309639	-1.0	-1.0
chr2	31981773	31981973	ENSG00000162959.13|MEMO1|KHSRP|KHSRP	933	-	3.0253022	1.1745613	-1.0	-1.0
chr2	32002758	32002863	ENSG00000162959.13|MEMO1|KHSRP|KHSRP	924	-	5.7030334	1.1211054	-1.0	-1.0
chr2	31931594	31932066	ENSG00000162959.13|MEMO1|KHSRP|KHSRP	970	-	4.2290306	1.5277241	-1.0	-1.0
chr2	31918057	31918362	ENSG00000162959.13|MEMO1|KHSRP|KHSRP	928	-	3.3954847	1.145625	-1.0	-1.0
chr2	31878882	31879017	ENSG00000162959.13|MEMO1|KHSRP|KHSRP	932	-	3.893804	1.1667824	-1.0	-1.0
chr2	31873592	31873692	ENSG00000162959.13|MEMO1|KHSRP|KHSRP	902	-	3.714237	1.0083854	-1.0	-1.0
chr2	31985663	31985893	ENSG00000162959.13|MEMO1|KHSRP|KHSRP	984	-	6.5111814	1.7869251	-1.0	-1.0
chr2	31880277	31880702	ENSG00000162959.13|MEMO1|KHSRP|KHSRP	988	-	4.637751	1.9295964	-1.0	-1.0
chr2	31956398	31956513	ENSG00000162959.13|MEMO1|KHSRP|KHSRP	932	-	5.752097	1.1679702	-1.0	-1.0
chr2	31997253	31997413	ENSG00000162961.13|DPY30|KHSRP|KHSRP	922	-	4.468507	1.1059397	-1.0	-1.0
chr2	31873697	31873932	ENSG00000162961.13|DPY30|KHSRP|KHSRP	945	-	3.6535227	1.2632812	-1.0	-1.0
chr2	31887807	31887977	ENSG00000162961.13|DPY30|KHSRP|KHSRP	913	-	3.1241364	1.0624229	-1.0	-1.0
chr2	31869407	31869572	ENSG00000162961.13|DPY30|KHSRP|KHSRP	951	-	5.9402375	1.3066317	-1.0	-1.0
chr2	31883232	31883385	ENSG00000162961.13|DPY30|KHSRP|KHSRP	946	-	3.0631847	1.2695794	-1.0	-1.0
chr2	31895079	31895309	ENSG00000162961.13|DPY30|KHSRP|KHSRP	969	-	5.283781	1.5135852	-1.0	-1.0
chr2	31995748	31995908	ENSG00000162961.13|DPY30|KHSRP|KHSRP	965	-	5.6079116	1.4510099	-1.0	-1.0
chr2	32002868	32003083	ENSG00000162961.13|DPY30|KHSRP|KHSRP	939	-	3.5820808	1.2147304	-1.0	-1.0
chr2	31893649	31893749	ENSG00000162961.13|DPY30|KHSRP|KHSRP	908	-	5.6414237	1.03504	-1.0	-1.0
chr2	31932145	31932345	ENSG00000162961.13|DPY30|KHSRP|KHSRP	972	-	4.13088	1.5507953	-1.0	-1.0
chr2	32003098	32003268	ENSG00000162961.13|DPY30|KHSRP|KHSRP	932	-	3.0007522	1.1694019	-1.0	-1.0
chr2	31970638	31970798	ENSG00000162961.13|DPY30|KHSRP|KHSRP	964	-	6.1344085	1.4460652	-1.0	-1.0
chr2	31874272	31874377	ENSG00000162961.13|DPY30|KHSRP|KHSRP	901	-	5.5857368	1.0046117	-1.0	-1.0
chr2	32029406	32029593	ENSG00000162961.13|DPY30|KHSRP|KHSRP	969	-	6.191533	1.5137172	-1.0	-1.0
chr2	31871242	31871452	ENSG00000162961.13|DPY30|KHSRP|KHSRP	968	-	4.0216784	1.4923252	-1.0	-1.0
chr2	31886667	31886822	ENSG00000162961.13|DPY30|KHSRP|KHSRP	921	-	3.8354173	1.1030146	-1.0	-1.0
chr2	31964043	31964208	ENSG00000162961.13|DPY30|KHSRP|KHSRP	944	-	5.853841	1.2520636	-1.0	-1.0
chr2	31977893	31977993	ENSG00000162961.13|DPY30|KHSRP|KHSRP	900	-	5.589614	1.0006146	-1.0	-1.0
chr2	31920910	31921055	ENSG00000162961.13|DPY30|KHSRP|KHSRP	977	-	5.580754	1.6331621	-1.0	-1.0
chr2	31957453	31957688	ENSG00000162961.13|DPY30|KHSRP|KHSRP	935	-	4.628087	1.1901754	-1.0	-1.0
chr2	32023808	32023891	ENSG00000162961.13|DPY30|KHSRP|KHSRP	976	-	6.304599	1.6152748	-1.0	-1.0
chr2	31916514	31916734	ENSG00000162961.13|DPY30|KHSRP|KHSRP	986	-	6.19326	1.8477474	-1.0	-1.0
chr2	31883937	31884142	ENSG00000162961.13|DPY30|KHSRP|KHSRP	988	-	6.589391	1.9218009	-1.0	-1.0
chr2	31981608	31981738	ENSG00000162961.13|DPY30|KHSRP|KHSRP	931	-	5.757489	1.1621622	-1.0	-1.0
chr2	31872327	31872697	ENSG00000162961.13|DPY30|KHSRP|KHSRP	973	-	4.2316833	1.5720406	-1.0	-1.0
chr2	31977338	31977538	ENSG00000162961.13|DPY30|KHSRP|KHSRP	978	-	5.371083	1.6500373	-1.0	-1.0
chr2	31877437	31877537	ENSG00000162961.13|DPY30|KHSRP|KHSRP	909	-	3.7468376	1.039762	-1.0	-1.0
chr2	31872142	31872257	ENSG00000162961.13|DPY30|KHSRP|KHSRP	918	-	5.726655	1.0866287	-1.0	-1.0
chr2	31917434	31917864	ENSG00000162961.13|DPY30|KHSRP|KHSRP	969	-	4.8019037	1.505109	-1.0	-1.0
chr2	32003528	32003668	ENSG00000162961.13|DPY30|KHSRP|KHSRP	945	-	3.7552917	1.2599863	-1.0	-1.0
chr2	32023524	32023674	ENSG00000162961.13|DPY30|KHSRP|KHSRP	940	-	5.801853	1.222029	-1.0	-1.0
chr2	31874172	31874272	ENSG00000162961.13|DPY30|KHSRP|KHSRP	923	-	3.8196826	1.1129909	-1.0	-1.0
chr2	31938065	31938235	ENSG00000162961.13|DPY30|KHSRP|KHSRP	938	-	3.3507063	1.2050593	-1.0	-1.0
chr2	31883462	31883877	ENSG00000162961.13|DPY30|KHSRP|KHSRP	984	-	5.111467	1.8075349	-1.0	-1.0
chr2	31874697	31874797	ENSG00000162961.13|DPY30|KHSRP|KHSRP	907	-	5.645155	1.0329878	-1.0	-1.0
chr2	31987398	31987593	ENSG00000162961.13|DPY30|KHSRP|KHSRP	952	-	4.494033	1.3186809	-1.0	-1.0
chr2	32005073	32005203	ENSG00000162961.13|DPY30|KHSRP|KHSRP	917	-	5.6698294	1.08218	-1.0	-1.0
chr2	31986568	31986893	ENSG00000162961.13|DPY30|KHSRP|KHSRP	937	-	4.298414	1.1998467	-1.0	-1.0
chr2	31870932	31871102	ENSG00000162961.13|DPY30|KHSRP|KHSRP	931	-	3.8956957	1.1602583	-1.0	-1.0
chr2	31916784	31917154	ENSG00000162961.13|DPY30|KHSRP|KHSRP	985	-	4.6684146	1.8161956	-1.0	-1.0
chr2	31943558	31943808	ENSG00000162961.13|DPY30|KHSRP|KHSRP	982	-	6.2117267	1.7377064	-1.0	-1.0
chr2	31887372	31887557	ENSG00000162961.13|DPY30|KHSRP|KHSRP	975	-	6.1874495	1.6083384	-1.0	-1.0
chr2	31870002	31870352	ENSG00000162961.13|DPY30|KHSRP|KHSRP	974	-	5.41956	1.5802943	-1.0	-1.0
chr2	31874822	31875117	ENSG00000162961.13|DPY30|KHSRP|KHSRP	955	-	4.232757	1.3437837	-1.0	-1.0
chr2	31972708	31972898	ENSG00000162961.13|DPY30|KHSRP|KHSRP	941	-	3.1431499	1.2300858	-1.0	-1.0
chr2	31941990	31942095	ENSG00000162961.13|DPY30|KHSRP|KHSRP	907	-	5.6395516	1.0322657	-1.0	-1.0
chr2	31981773	31981973	ENSG00000162961.13|DPY30|KHSRP|KHSRP	933	-	3.0253022	1.1747495	-1.0	-1.0
chr2	32002758	32002863	ENSG00000162961.13|DPY30|KHSRP|KHSRP	924	-	5.7030334	1.1177926	-1.0	-1.0
chr2	32039066	32039276	ENSG00000162961.13|DPY30|KHSRP|KHSRP	972	-	5.3428855	1.5552943	-1.0	-1.0
chr2	31918057	31918362	ENSG00000162961.13|DPY30|KHSRP|KHSRP	928	-	3.3954847	1.1456666	-1.0	-1.0
chr2	31928590	31928700	ENSG00000162961.13|DPY30|KHSRP|KHSRP	905	-	5.6285343	1.0232942	-1.0	-1.0
chr2	31928755	31928860	ENSG00000162961.13|DPY30|KHSRP|KHSRP	948	-	5.9304914	1.286511	-1.0	-1.0
chr2	31878882	31879017	ENSG00000162961.13|DPY30|KHSRP|KHSRP	932	-	3.893804	1.166562	-1.0	-1.0
chr2	31873592	31873692	ENSG00000162961.13|DPY30|KHSRP|KHSRP	902	-	3.714237	1.0083537	-1.0	-1.0
chr2	31895519	31895844	ENSG00000162961.13|DPY30|KHSRP|KHSRP	967	-	4.138829	1.4875287	-1.0	-1.0
chr2	32023891	32024016	ENSG00000162961.13|DPY30|KHSRP|KHSRP	943	-	3.9681566	1.242177	-1.0	-1.0
chr2	31931595	31932066	ENSG00000162961.13|DPY30|KHSRP|KHSRP	971	-	4.2338443	1.5340855	-1.0	-1.0
chr2	31985663	31985893	ENSG00000162961.13|DPY30|KHSRP|KHSRP	984	-	6.5111814	1.7869141	-1.0	-1.0
chr2	32024691	32024986	ENSG00000162961.13|DPY30|KHSRP|KHSRP	909	-	3.6605875	1.0396624	-1.0	-1.0
chr2	31880277	31880702	ENSG00000162961.13|DPY30|KHSRP|KHSRP	988	-	4.637751	1.9295774	-1.0	-1.0
chr2	31956398	31956513	ENSG00000162961.13|DPY30|KHSRP|KHSRP	932	-	5.752097	1.1678078	-1.0	-1.0
chr2	32024376	32024481	ENSG00000162961.13|DPY30|KHSRP|KHSRP	907	-	5.645155	1.0329878	-1.0	-1.0
chr2	32133419	32133584	ENSG00000021574.11|SPAST|KHSRP|KHSRP	933	+	4.718642	1.1713313	-1.0	-1.0
chr2	32141468	32141573	ENSG00000021574.11|SPAST|KHSRP|KHSRP	905	+	5.6507807	1.0216802	-1.0	-1.0
chr2	32087316	32087481	ENSG00000021574.11|SPAST|KHSRP|KHSRP	959	+	6.1099634	1.3877977	-1.0	-1.0
chr2	32080081	32080201	ENSG00000021574.11|SPAST|KHSRP|KHSRP	939	+	5.8367543	1.2165195	-1.0	-1.0
chr2	32098891	32099076	ENSG00000021574.11|SPAST|KHSRP|KHSRP	936	+	4.4608703	1.1969212	-1.0	-1.0
chr2	32092185	32092415	ENSG00000021574.11|SPAST|KHSRP|KHSRP	960	+	5.20778	1.402294	-1.0	-1.0
chr2	32128479	32128719	ENSG00000021574.11|SPAST|KHSRP|KHSRP	981	+	5.182389	1.7189605	-1.0	-1.0
chr2	32089605	32089720	ENSG00000021574.11|SPAST|KHSRP|KHSRP	976	+	4.462373	1.6129632	-1.0	-1.0
chr2	32090610	32091270	ENSG00000021574.11|SPAST|KHSRP|KHSRP	979	+	5.271408	1.6881315	-1.0	-1.0
chr2	32092500	32092690	ENSG00000021574.11|SPAST|KHSRP|KHSRP	977	+	6.2273636	1.6405451	-1.0	-1.0
chr2	32098590	32098770	ENSG00000021574.11|SPAST|KHSRP|KHSRP	969	+	6.198626	1.5131127	-1.0	-1.0
chr2	32181251	32181401	ENSG00000152683.14|SLC30A6|KHSRP|KHSRP	944	+	5.839709	1.2555176	-1.0	-1.0
chr2	32209561	32209746	ENSG00000152683.14|SLC30A6|KHSRP|KHSRP	938	+	3.0916266	1.210203	-1.0	-1.0
chr2	32199036	32199191	ENSG00000152683.14|SLC30A6|KHSRP|KHSRP	944	+	4.0099664	1.2540421	-1.0	-1.0
chr2	32194088	32194378	ENSG00000152683.14|SLC30A6|KHSRP|KHSRP	981	+	5.975073	1.7227747	-1.0	-1.0
chr2	32222627	32222782	ENSG00000152683.14|SLC30A6|KHSRP|KHSRP	941	+	2.911205	1.2277212	-1.0	-1.0
chr2	32193768	32193883	ENSG00000152683.14|SLC30A6|KHSRP|KHSRP	937	+	5.3869143	1.1981555	-1.0	-1.0
chr2	32201181	32201416	ENSG00000152683.14|SLC30A6|KHSRP|KHSRP	967	+	4.214981	1.4757714	-1.0	-1.0
chr2	32192123	32192335	ENSG00000152683.14|SLC30A6|KHSRP|KHSRP	972	+	5.132732	1.5521265	-1.0	-1.0
chr2	32192953	32193113	ENSG00000152683.14|SLC30A6|KHSRP|KHSRP	950	+	3.2867	1.3013957	-1.0	-1.0
chr2	32206702	32206872	ENSG00000152683.14|SLC30A6|KHSRP|KHSRP	948	+	5.908772	1.2881163	-1.0	-1.0
chr2	32204416	32204581	ENSG00000152683.14|SLC30A6|KHSRP|KHSRP	948	+	3.132542	1.280577	-1.0	-1.0
chr2	32167843	32167943	ENSG00000152683.14|SLC30A6|KHSRP|KHSRP	907	+	5.64329	1.0331483	-1.0	-1.0
chr2	32197826	32197991	ENSG00000152683.14|SLC30A6|KHSRP|KHSRP	933	+	2.8963616	1.1756731	-1.0	-1.0
chr2	32204692	32204822	ENSG00000152683.14|SLC30A6|KHSRP|KHSRP	977	+	4.5159745	1.6465043	-1.0	-1.0
chr2	32219881	32220196	ENSG00000152683.14|SLC30A6|KHSRP|KHSRP	943	+	5.268305	1.245229	-1.0	-1.0
chr2	32197706	32197821	ENSG00000152683.14|SLC30A6|KHSRP|KHSRP	949	+	2.9435453	1.2886764	-1.0	-1.0
chr2	32211956	32212111	ENSG00000152683.14|SLC30A6|KHSRP|KHSRP	940	+	5.786396	1.2239751	-1.0	-1.0
chr2	32183816	32183931	ENSG00000152683.14|SLC30A6|KHSRP|KHSRP	901	+	5.587675	1.0025136	-1.0	-1.0
chr2	32198171	32198391	ENSG00000152683.14|SLC30A6|KHSRP|KHSRP	980	+	3.911913	1.7054999	-1.0	-1.0
chr2	32197562	32197672	ENSG00000152683.14|SLC30A6|KHSRP|KHSRP	924	+	5.7136993	1.1163771	-1.0	-1.0
chr2	32307108	32307303	ENSG00000119820.10|YIPF4|KHSRP|KHSRP	980	+	4.9881954	1.6991724	-1.0	-1.0
chr2	32290309	32290474	ENSG00000119820.10|YIPF4|KHSRP|KHSRP	908	+	3.7540205	1.0346689	-1.0	-1.0
chr2	32301191	32301376	ENSG00000119820.10|YIPF4|KHSRP|KHSRP	947	+	5.8751583	1.275347	-1.0	-1.0
chr2	32307308	32307488	ENSG00000119820.10|YIPF4|KHSRP|KHSRP	911	+	4.068369	1.0494244	-1.0	-1.0
chr2	32305513	32305698	ENSG00000119820.10|YIPF4|KHSRP|KHSRP	938	+	2.5463865	1.2057755	-1.0	-1.0
chr2	32290612	32290802	ENSG00000119820.10|YIPF4|KHSRP|KHSRP	950	+	4.716022	1.3036339	-1.0	-1.0
chr2	32301495	32301600	ENSG00000119820.10|YIPF4|KHSRP|KHSRP	954	+	5.9430876	1.3401296	-1.0	-1.0
chr2	32306593	32306918	ENSG00000119820.10|YIPF4|KHSRP|KHSRP	937	+	3.5047202	1.1975286	-1.0	-1.0
chr2	32290104	32290294	ENSG00000119820.10|YIPF4|KHSRP|KHSRP	941	+	4.222093	1.2322818	-1.0	-1.0
chr2	32300596	32300751	ENSG00000119820.10|YIPF4|KHSRP|KHSRP	948	+	5.8897476	1.2836139	-1.0	-1.0
chr2	32289254	32289679	ENSG00000119820.10|YIPF4|KHSRP|KHSRP	973	+	4.994849	1.5651532	-1.0	-1.0
chr2	32291965	32292176	ENSG00000119820.10|YIPF4|KHSRP|KHSRP	946	+	4.3349004	1.267907	-1.0	-1.0
chr2	32370741	32370881	ENSG00000115760.13|BIRC6|KHSRP|KHSRP	929	+	5.726048	1.1512603	-1.0	-1.0
chr2	32422598	32422748	ENSG00000115760.13|BIRC6|KHSRP|KHSRP	945	+	4.466309	1.2633853	-1.0	-1.0
chr2	32577196	32577511	ENSG00000115760.13|BIRC6|KHSRP|KHSRP	962	+	4.881516	1.4244063	-1.0	-1.0
chr2	32502891	32503036	ENSG00000115760.13|BIRC6|KHSRP|KHSRP	970	+	6.194129	1.5295545	-1.0	-1.0
chr2	32531961	32532096	ENSG00000115760.13|BIRC6|KHSRP|KHSRP	927	+	4.4692264	1.1365451	-1.0	-1.0
chr2	32424038	32424283	ENSG00000115760.13|BIRC6|KHSRP|KHSRP	981	+	4.2615695	1.7150749	-1.0	-1.0
chr2	32469614	32470167	ENSG00000115760.13|BIRC6|KHSRP|KHSRP	991	+	4.9144273	2.048217	-1.0	-1.0
chr2	32387925	32388045	ENSG00000115760.13|BIRC6|KHSRP|KHSRP	908	+	3.7345896	1.0377412	-1.0	-1.0
chr2	32545406	32545581	ENSG00000115760.13|BIRC6|KHSRP|KHSRP	931	+	5.7478185	1.1594719	-1.0	-1.0
chr2	32557966	32558321	ENSG00000115760.13|BIRC6|KHSRP|KHSRP	972	+	5.075234	1.5511935	-1.0	-1.0
chr2	32377171	32377587	ENSG00000115760.13|BIRC6|KHSRP|KHSRP	958	+	3.8537924	1.37429	-1.0	-1.0
chr2	32510329	32510449	ENSG00000115760.13|BIRC6|KHSRP|KHSRP	910	+	5.6617465	1.043434	-1.0	-1.0
chr2	32433804	32433964	ENSG00000115760.13|BIRC6|KHSRP|KHSRP	951	+	2.8636508	1.3086554	-1.0	-1.0
chr2	32387710	32387895	ENSG00000115760.13|BIRC6|KHSRP|KHSRP	936	+	3.057606	1.1966897	-1.0	-1.0
chr2	32529428	32529633	ENSG00000115760.13|BIRC6|KHSRP|KHSRP	974	+	4.835829	1.5773132	-1.0	-1.0
chr2	32429295	32429450	ENSG00000115760.13|BIRC6|KHSRP|KHSRP	943	+	5.8431497	1.2426027	-1.0	-1.0
chr2	32408647	32409017	ENSG00000115760.13|BIRC6|KHSRP|KHSRP	952	+	5.891964	1.3149158	-1.0	-1.0
chr2	32441832	32442047	ENSG00000115760.13|BIRC6|KHSRP|KHSRP	954	+	5.9730635	1.3377113	-1.0	-1.0
chr2	32606023	32606168	ENSG00000115760.13|BIRC6|KHSRP|KHSRP	947	+	5.860288	1.2784722	-1.0	-1.0
chr2	32442226	32442323	ENSG00000115760.13|BIRC6|KHSRP|KHSRP	955	+	4.139116	1.3470237	-1.0	-1.0
chr2	32501349	32501569	ENSG00000115760.13|BIRC6|KHSRP|KHSRP	956	+	4.87451	1.351922	-1.0	-1.0
chr2	32550056	32550381	ENSG00000115760.13|BIRC6|KHSRP|KHSRP	985	+	6.0907416	1.8368986	-1.0	-1.0
chr2	32497487	32497762	ENSG00000115760.13|BIRC6|KHSRP|KHSRP	983	+	5.842862	1.7612386	-1.0	-1.0
chr2	32408467	32408637	ENSG00000115760.13|BIRC6|KHSRP|KHSRP	906	+	4.4149113	1.0265255	-1.0	-1.0
chr2	32435585	32435725	ENSG00000115760.13|BIRC6|KHSRP|KHSRP	951	+	4.070664	1.3136919	-1.0	-1.0
chr2	32460592	32460957	ENSG00000115760.13|BIRC6|KHSRP|KHSRP	972	+	3.7108784	1.5558426	-1.0	-1.0
chr2	32550651	32551091	ENSG00000115760.13|BIRC6|KHSRP|KHSRP	996	+	4.687524	2.3743548	-1.0	-1.0
chr2	32446173	32446283	ENSG00000115760.13|BIRC6|KHSRP|KHSRP	910	+	3.7473338	1.0468898	-1.0	-1.0
chr2	32593518	32593658	ENSG00000115760.13|BIRC6|KHSRP|KHSRP	943	+	5.600013	1.2454566	-1.0	-1.0
chr2	32482767	32482887	ENSG00000115760.13|BIRC6|KHSRP|KHSRP	932	+	5.7518377	1.1663043	-1.0	-1.0
chr2	32435780	32436052	ENSG00000115760.13|BIRC6|KHSRP|KHSRP	990	+	4.594131	1.9877962	-1.0	-1.0
chr2	32453942	32454432	ENSG00000115760.13|BIRC6|KHSRP|KHSRP	976	+	4.2851105	1.6124817	-1.0	-1.0
chr2	32561986	32562276	ENSG00000115760.13|BIRC6|KHSRP|KHSRP	970	+	4.313503	1.5178934	-1.0	-1.0
chr2	32448859	32449185	ENSG00000115760.13|BIRC6|KHSRP|KHSRP	987	+	3.9125807	1.8908538	-1.0	-1.0
chr2	32558896	32559236	ENSG00000115760.13|BIRC6|KHSRP|KHSRP	974	+	3.3307347	1.5788662	-1.0	-1.0
chr2	32366491	32366681	ENSG00000115760.13|BIRC6|KHSRP|KHSRP	957	+	4.858284	1.3628855	-1.0	-1.0
chr2	32510634	32511174	ENSG00000115760.13|BIRC6|KHSRP|KHSRP	979	+	3.9471407	1.6755478	-1.0	-1.0
chr2	32564461	32564656	ENSG00000115760.13|BIRC6|KHSRP|KHSRP	968	+	5.8671675	1.4952865	-1.0	-1.0
chr2	32377769	32378039	ENSG00000115760.13|BIRC6|KHSRP|KHSRP	978	+	3.959045	1.6610864	-1.0	-1.0
chr2	32469178	32469278	ENSG00000115760.13|BIRC6|KHSRP|KHSRP	912	+	5.7040467	1.0531169	-1.0	-1.0
chr2	32509079	32509254	ENSG00000115760.13|BIRC6|KHSRP|KHSRP	917	+	5.6762085	1.0797582	-1.0	-1.0
chr2	32426853	32427203	ENSG00000115760.13|BIRC6|KHSRP|KHSRP	989	+	5.4396276	1.9486395	-1.0	-1.0
chr2	32456152	32456542	ENSG00000115760.13|BIRC6|KHSRP|KHSRP	975	+	3.624165	1.6066439	-1.0	-1.0
chr2	32361641	32361896	ENSG00000115760.13|BIRC6|KHSRP|KHSRP	965	+	3.760898	1.4556997	-1.0	-1.0
chr2	32490781	32490986	ENSG00000115760.13|BIRC6|KHSRP|KHSRP	927	+	5.221121	1.1383888	-1.0	-1.0
chr2	32493667	32494152	ENSG00000115760.13|BIRC6|KHSRP|KHSRP	986	+	5.459881	1.8601876	-1.0	-1.0
chr2	32491558	32491703	ENSG00000115760.13|BIRC6|KHSRP|KHSRP	986	+	6.5998735	1.8390778	-1.0	-1.0
chr2	32500994	32501154	ENSG00000115760.13|BIRC6|KHSRP|KHSRP	948	+	5.918871	1.2881356	-1.0	-1.0
chr2	32359441	32359546	ENSG00000115760.13|BIRC6|KHSRP|KHSRP	935	+	3.59826	1.1873645	-1.0	-1.0
chr2	32594705	32594960	ENSG00000115760.13|BIRC6|KHSRP|KHSRP	962	+	5.4290175	1.418672	-1.0	-1.0
chr2	32512834	32512932	ENSG00000115760.13|BIRC6|KHSRP|KHSRP	901	+	3.7050378	1.0054725	-1.0	-1.0
chr2	32571626	32572681	ENSG00000115760.13|BIRC6|KHSRP|KHSRP	994	+	5.449698	2.2178142	-1.0	-1.0
chr2	32541896	32542061	ENSG00000115760.13|BIRC6|KHSRP|KHSRP	913	+	5.655101	1.0591124	-1.0	-1.0
chr2	32597614	32597744	ENSG00000115760.13|BIRC6|KHSRP|KHSRP	957	+	5.978247	1.3664266	-1.0	-1.0
chr2	32363971	32364106	ENSG00000115760.13|BIRC6|KHSRP|KHSRP	955	+	5.7227616	1.342156	-1.0	-1.0
chr2	32462417	32462592	ENSG00000115760.13|BIRC6|KHSRP|KHSRP	939	+	3.131262	1.2152953	-1.0	-1.0
chr2	32558646	32558821	ENSG00000115760.13|BIRC6|KHSRP|KHSRP	908	+	5.6555843	1.0347456	-1.0	-1.0
chr2	32458337	32458447	ENSG00000115760.13|BIRC6|KHSRP|KHSRP	912	+	5.679589	1.0561899	-1.0	-1.0
chr2	32377587	32377752	ENSG00000115760.13|BIRC6|KHSRP|KHSRP	982	+	4.082338	1.7512491	-1.0	-1.0
chr2	32395593	32395818	ENSG00000115760.13|BIRC6|KHSRP|KHSRP	975	+	4.2449045	1.6057148	-1.0	-1.0
chr2	32401623	32401743	ENSG00000115760.13|BIRC6|KHSRP|KHSRP	933	+	3.9031482	1.1719558	-1.0	-1.0
chr2	32476079	32476179	ENSG00000115760.13|BIRC6|KHSRP|KHSRP	907	+	5.6395516	1.0331483	-1.0	-1.0
chr2	32573871	32573971	ENSG00000115760.13|BIRC6|KHSRP|KHSRP	901	+	5.5837946	1.0027632	-1.0	-1.0
chr2	32491878	32492058	ENSG00000115760.13|BIRC6|KHSRP|KHSRP	941	+	4.8495793	1.2293539	-1.0	-1.0
chr2	32454497	32454687	ENSG00000115760.13|BIRC6|KHSRP|KHSRP	936	+	2.8969345	1.1964656	-1.0	-1.0
chr2	32456597	32456782	ENSG00000115760.13|BIRC6|KHSRP|KHSRP	919	+	2.99539	1.0898123	-1.0	-1.0
chr2	32482582	32482722	ENSG00000115760.13|BIRC6|KHSRP|KHSRP	959	+	3.5511892	1.3894185	-1.0	-1.0
chr2	32487039	32487204	ENSG00000115760.13|BIRC6|KHSRP|KHSRP	963	+	5.544865	1.426253	-1.0	-1.0
chr2	32406557	32407167	ENSG00000115760.13|BIRC6|KHSRP|KHSRP	984	+	6.3748937	1.7872733	-1.0	-1.0
chr2	32549481	32549641	ENSG00000115760.13|BIRC6|KHSRP|KHSRP	976	+	3.6781118	1.6117138	-1.0	-1.0
chr2	32540556	32541171	ENSG00000115760.13|BIRC6|KHSRP|KHSRP	985	+	5.4642277	1.8338734	-1.0	-1.0
chr2	32599900	32600020	ENSG00000115760.13|BIRC6|KHSRP|KHSRP	916	+	5.652775	1.0736442	-1.0	-1.0
chr2	32376331	32376526	ENSG00000115760.13|BIRC6|KHSRP|KHSRP	980	+	6.418875	1.6907526	-1.0	-1.0
chr2	32497037	32497162	ENSG00000115760.13|BIRC6|KHSRP|KHSRP	931	+	5.7728205	1.1592295	-1.0	-1.0
chr2	32543086	32543240	ENSG00000115760.13|BIRC6|KHSRP|KHSRP	917	+	5.689699	1.0812486	-1.0	-1.0
chr2	32548874	32549059	ENSG00000115760.13|BIRC6|KHSRP|KHSRP	928	+	5.772204	1.144097	-1.0	-1.0
chr2	32563371	32563526	ENSG00000115760.13|BIRC6|KHSRP|KHSRP	925	+	5.721965	1.1245594	-1.0	-1.0
chr2	32510009	32510109	ENSG00000115760.13|BIRC6|KHSRP|KHSRP	900	+	5.591558	1.001173	-1.0	-1.0
chr2	32492113	32492233	ENSG00000115760.13|BIRC6|KHSRP|KHSRP	921	+	5.7385554	1.1046731	-1.0	-1.0
chr2	32468111	32468276	ENSG00000115760.13|BIRC6|KHSRP|KHSRP	943	+	4.274807	1.240371	-1.0	-1.0
chr2	32579016	32579201	ENSG00000115760.13|BIRC6|KHSRP|KHSRP	977	+	6.217478	1.6372006	-1.0	-1.0
chr2	32445223	32445368	ENSG00000115760.13|BIRC6|KHSRP|KHSRP	910	+	3.8286352	1.045258	-1.0	-1.0
chr2	32499352	32499492	ENSG00000115760.13|BIRC6|KHSRP|KHSRP	937	+	3.9956276	1.2031313	-1.0	-1.0
chr2	32478898	32479443	ENSG00000115760.13|BIRC6|KHSRP|KHSRP	987	+	5.6601048	1.8706101	-1.0	-1.0
chr2	32593143	32593403	ENSG00000115760.13|BIRC6|KHSRP|KHSRP	977	+	5.043915	1.6336831	-1.0	-1.0
chr2	32479997	32480122	ENSG00000115760.13|BIRC6|KHSRP|KHSRP	916	+	5.6654387	1.0747963	-1.0	-1.0
chr2	32595149	32595339	ENSG00000115760.13|BIRC6|KHSRP|KHSRP	932	+	3.6825678	1.1660347	-1.0	-1.0
chr2	32514739	32514984	ENSG00000115760.13|BIRC6|KHSRP|KHSRP	994	+	6.808877	2.1998806	-1.0	-1.0
chr2	32575046	32575155	ENSG00000115760.13|BIRC6|KHSRP|KHSRP	931	+	5.711004	1.1588947	-1.0	-1.0
chr2	32396283	32396513	ENSG00000115760.13|BIRC6|KHSRP|KHSRP	927	+	3.3871121	1.1367341	-1.0	-1.0
chr2	32476379	32477294	ENSG00000115760.13|BIRC6|KHSRP|KHSRP	988	+	5.023469	1.9159856	-1.0	-1.0
chr2	32525294	32525414	ENSG00000115760.13|BIRC6|KHSRP|KHSRP	950	+	4.0562863	1.2991204	-1.0	-1.0
chr2	32402488	32402713	ENSG00000115760.13|BIRC6|KHSRP|KHSRP	992	+	6.4748735	2.0936322	-1.0	-1.0
chr2	32492448	32492553	ENSG00000115760.13|BIRC6|KHSRP|KHSRP	948	+	5.8658323	1.2829214	-1.0	-1.0
chr2	32449185	32450045	ENSG00000115760.13|BIRC6|KHSRP|KHSRP	981	+	3.9682913	1.7145883	-1.0	-1.0
chr2	32519984	32520499	ENSG00000115760.13|BIRC6|KHSRP|KHSRP	989	+	4.4509416	1.9752893	-1.0	-1.0
chr2	32523294	32523794	ENSG00000115760.13|BIRC6|KHSRP|KHSRP	998	+	4.930411	2.6432164	-1.0	-1.0
chr2	32583351	32583451	ENSG00000115760.13|BIRC6|KHSRP|KHSRP	907	+	5.6395516	1.031383	-1.0	-1.0
chr2	32556581	32556681	ENSG00000115760.13|BIRC6|KHSRP|KHSRP	958	+	5.9879856	1.3718557	-1.0	-1.0
chr2	32597459	32597564	ENSG00000115760.13|BIRC6|KHSRP|KHSRP	914	+	5.6986365	1.0641453	-1.0	-1.0
chr2	32509499	32509678	ENSG00000115760.13|BIRC6|KHSRP|KHSRP	946	+	3.3547754	1.2678857	-1.0	-1.0
chr2	32505645	32505785	ENSG00000115760.13|BIRC6|KHSRP|KHSRP	931	+	5.754446	1.1615438	-1.0	-1.0
chr2	32524559	32524757	ENSG00000115760.13|BIRC6|KHSRP|KHSRP	943	+	2.8324406	1.2431356	-1.0	-1.0
chr2	32506710	32506885	ENSG00000115760.13|BIRC6|KHSRP|KHSRP	912	+	5.675871	1.0539511	-1.0	-1.0
chr2	32478453	32478634	ENSG00000115760.13|BIRC6|KHSRP|KHSRP	988	+	4.058112	1.9240904	-1.0	-1.0
chr2	32397013	32397158	ENSG00000115760.13|BIRC6|KHSRP|KHSRP	940	+	3.9626436	1.2204803	-1.0	-1.0
chr2	32470671	32471013	ENSG00000115760.13|BIRC6|KHSRP|KHSRP	961	+	3.771821	1.4135394	-1.0	-1.0
chr2	32493158	32493533	ENSG00000115760.13|BIRC6|KHSRP|KHSRP	977	+	5.90246	1.6361402	-1.0	-1.0
chr2	32422758	32422908	ENSG00000115760.13|BIRC6|KHSRP|KHSRP	940	+	5.4485073	1.2216653	-1.0	-1.0
chr2	32485062	32485162	ENSG00000115760.13|BIRC6|KHSRP|KHSRP	932	+	5.762508	1.1691517	-1.0	-1.0
chr2	32468783	32469098	ENSG00000115760.13|BIRC6|KHSRP|KHSRP	998	+	7.4965577	2.6695647	-1.0	-1.0
chr2	32559486	32559606	ENSG00000115760.13|BIRC6|KHSRP|KHSRP	917	+	5.6741924	1.0786976	-1.0	-1.0
chr2	32560421	32560596	ENSG00000115760.13|BIRC6|KHSRP|KHSRP	941	+	3.4731495	1.230893	-1.0	-1.0
chr2	32508329	32508644	ENSG00000115760.13|BIRC6|KHSRP|KHSRP	973	+	3.4821277	1.5648015	-1.0	-1.0
chr2	32463381	32463601	ENSG00000115760.13|BIRC6|KHSRP|KHSRP	982	+	6.0867	1.7443584	-1.0	-1.0
chr2	32562976	32563101	ENSG00000115760.13|BIRC6|KHSRP|KHSRP	923	+	3.8203683	1.1153421	-1.0	-1.0
chr2	32357981	32358171	ENSG00000115760.13|BIRC6|KHSRP|KHSRP	935	+	4.061232	1.1854991	-1.0	-1.0
chr2	32480917	32481082	ENSG00000115760.13|BIRC6|KHSRP|KHSRP	951	+	5.900388	1.3094951	-1.0	-1.0
chr2	32556206	32556351	ENSG00000115760.13|BIRC6|KHSRP|KHSRP	924	+	2.70266	1.1189566	-1.0	-1.0
chr2	32358391	32359036	ENSG00000115760.13|BIRC6|KHSRP|KHSRP	959	+	3.577839	1.3856875	-1.0	-1.0
chr2	32428813	32429145	ENSG00000115760.13|BIRC6|KHSRP|KHSRP	947	+	5.059144	1.2782995	-1.0	-1.0
chr2	32421633	32422478	ENSG00000115760.13|BIRC6|KHSRP|KHSRP	982	+	4.9351473	1.7349166	-1.0	-1.0
chr2	32513154	32513419	ENSG00000115760.13|BIRC6|KHSRP|KHSRP	953	+	3.6056468	1.3317178	-1.0	-1.0
chr2	32437734	32437854	ENSG00000115760.13|BIRC6|KHSRP|KHSRP	936	+	4.6713376	1.1933318	-1.0	-1.0
chr2	32424943	32425053	ENSG00000115760.13|BIRC6|KHSRP|KHSRP	940	+	5.7530985	1.2231879	-1.0	-1.0
chr2	32511684	32511929	ENSG00000115760.13|BIRC6|KHSRP|KHSRP	964	+	4.736427	1.4480195	-1.0	-1.0
chr2	32400143	32400338	ENSG00000115760.13|BIRC6|KHSRP|KHSRP	949	+	4.2714643	1.2935693	-1.0	-1.0
chr2	32376731	32377096	ENSG00000115760.13|BIRC6|KHSRP|KHSRP	992	+	4.9315624	2.1063585	-1.0	-1.0
chr2	32521739	32521999	ENSG00000115760.13|BIRC6|KHSRP|KHSRP	970	+	3.65757	1.5227656	-1.0	-1.0
chr2	32559251	32559361	ENSG00000115760.13|BIRC6|KHSRP|KHSRP	952	+	5.9352493	1.3182335	-1.0	-1.0
chr2	32471124	32471354	ENSG00000115760.13|BIRC6|KHSRP|KHSRP	974	+	4.1454644	1.586577	-1.0	-1.0
chr2	32489759	32489949	ENSG00000115760.13|BIRC6|KHSRP|KHSRP	954	+	3.281422	1.3404183	-1.0	-1.0
chr2	32419113	32419233	ENSG00000115760.13|BIRC6|KHSRP|KHSRP	927	+	5.7610755	1.138538	-1.0	-1.0
chr2	32370366	32370531	ENSG00000115760.13|BIRC6|KHSRP|KHSRP	941	+	4.0992785	1.227524	-1.0	-1.0
chr2	32431485	32431700	ENSG00000115760.13|BIRC6|KHSRP|KHSRP	978	+	6.4048114	1.6583381	-1.0	-1.0
chr2	32522314	32522509	ENSG00000115760.13|BIRC6|KHSRP|KHSRP	930	+	2.843095	1.1569747	-1.0	-1.0
chr2	32457282	32457387	ENSG00000115760.13|BIRC6|KHSRP|KHSRP	915	+	2.8367214	1.0692754	-1.0	-1.0
chr2	32570066	32570286	ENSG00000115760.13|BIRC6|KHSRP|KHSRP	981	+	5.3230524	1.7132453	-1.0	-1.0
chr2	32555006	32555261	ENSG00000115760.13|BIRC6|KHSRP|KHSRP	954	+	3.585085	1.3332715	-1.0	-1.0
chr2	32359761	32359861	ENSG00000115760.13|BIRC6|KHSRP|KHSRP	908	+	5.645155	1.0362535	-1.0	-1.0
chr2	32512479	32512699	ENSG00000115760.13|BIRC6|KHSRP|KHSRP	979	+	6.3639297	1.6691555	-1.0	-1.0
chr2	32548084	32548199	ENSG00000115760.13|BIRC6|KHSRP|KHSRP	941	+	5.8138146	1.2277792	-1.0	-1.0
chr2	32472309	32472519	ENSG00000115760.13|BIRC6|KHSRP|KHSRP	986	+	4.734971	1.8638418	-1.0	-1.0
chr2	32553781	32553901	ENSG00000115760.13|BIRC6|KHSRP|KHSRP	944	+	5.8456984	1.2543039	-1.0	-1.0
chr2	32427848	32428063	ENSG00000115760.13|BIRC6|KHSRP|KHSRP	915	+	5.669595	1.0702732	-1.0	-1.0
chr2	32529824	32530124	ENSG00000115760.13|BIRC6|KHSRP|KHSRP	948	+	5.848717	1.2833474	-1.0	-1.0
chr2	32488356	32488506	ENSG00000115760.13|BIRC6|KHSRP|KHSRP	946	+	3.7909484	1.2685579	-1.0	-1.0
chr2	32507770	32507979	ENSG00000115760.13|BIRC6|KHSRP|KHSRP	984	+	4.4279056	1.7940716	-1.0	-1.0
chr2	32379614	32380144	ENSG00000115760.13|BIRC6|KHSRP|KHSRP	987	+	5.0939093	1.8798628	-1.0	-1.0
chr2	32416163	32416263	ENSG00000115760.13|BIRC6|KHSRP|KHSRP	901	+	5.589614	1.0039846	-1.0	-1.0
chr2	32359066	32359436	ENSG00000115760.13|BIRC6|KHSRP|KHSRP	983	+	4.591641	1.7754737	-1.0	-1.0
chr2	32453090	32453220	ENSG00000115760.13|BIRC6|KHSRP|KHSRP	945	+	3.3747237	1.2562933	-1.0	-1.0
chr2	32388500	32388749	ENSG00000115760.13|BIRC6|KHSRP|KHSRP	986	+	5.2080526	1.8427685	-1.0	-1.0
chr2	32439686	32439826	ENSG00000115760.13|BIRC6|KHSRP|KHSRP	947	+	3.8581247	1.2754004	-1.0	-1.0
chr2	32529288	32529388	ENSG00000115760.13|BIRC6|KHSRP|KHSRP	904	+	5.6858563	1.019451	-1.0	-1.0
chr2	32424283	32424408	ENSG00000115760.13|BIRC6|KHSRP|KHSRP	947	+	5.9257946	1.273519	-1.0	-1.0
chr2	32525019	32525144	ENSG00000115760.13|BIRC6|KHSRP|KHSRP	952	+	5.9332376	1.3204383	-1.0	-1.0
chr2	32527538	32527663	ENSG00000115760.13|BIRC6|KHSRP|KHSRP	910	+	5.682456	1.0475448	-1.0	-1.0
chr2	32439209	32439459	ENSG00000115760.13|BIRC6|KHSRP|KHSRP	955	+	3.6445625	1.343314	-1.0	-1.0
chr2	32562341	32562726	ENSG00000115760.13|BIRC6|KHSRP|KHSRP	976	+	4.720231	1.6136639	-1.0	-1.0
chr2	32400808	32401162	ENSG00000115760.13|BIRC6|KHSRP|KHSRP	990	+	4.1524873	2.0166147	-1.0	-1.0
chr2	32531551	32531921	ENSG00000115760.13|BIRC6|KHSRP|KHSRP	978	+	4.1380982	1.6656306	-1.0	-1.0
chr2	32491266	32491424	ENSG00000115760.13|BIRC6|KHSRP|KHSRP	917	+	3.2046015	1.0815815	-1.0	-1.0
chr2	32360111	32360551	ENSG00000115760.13|BIRC6|KHSRP|KHSRP	989	+	5.136839	1.9644549	-1.0	-1.0
chr2	32518891	32519086	ENSG00000115760.13|BIRC6|KHSRP|KHSRP	972	+	3.3874207	1.547316	-1.0	-1.0
chr2	32531159	32531259	ENSG00000115760.13|BIRC6|KHSRP|KHSRP	903	+	5.635775	1.0136191	-1.0	-1.0
chr2	32462942	32463193	ENSG00000115760.13|BIRC6|KHSRP|KHSRP	978	+	4.2648215	1.648838	-1.0	-1.0
chr2	32452910	32453090	ENSG00000115760.13|BIRC6|KHSRP|KHSRP	932	+	2.756068	1.167887	-1.0	-1.0
chr2	32419778	32420283	ENSG00000115760.13|BIRC6|KHSRP|KHSRP	948	+	3.941776	1.2823485	-1.0	-1.0
chr2	32459217	32460197	ENSG00000115760.13|BIRC6|KHSRP|KHSRP	991	+	4.6524405	2.055159	-1.0	-1.0
chr2	32357616	32357776	ENSG00000115760.13|BIRC6|KHSRP|KHSRP	924	+	3.831832	1.1199061	-1.0	-1.0
chr2	32453225	32453807	ENSG00000115760.13|BIRC6|KHSRP|KHSRP	993	+	4.871497	2.1385672	-1.0	-1.0
chr2	32423423	32423578	ENSG00000115760.13|BIRC6|KHSRP|KHSRP	961	+	5.9212446	1.4097188	-1.0	-1.0
chr2	32485257	32485527	ENSG00000115760.13|BIRC6|KHSRP|KHSRP	975	+	4.246088	1.6038187	-1.0	-1.0
chr2	32490501	32490616	ENSG00000115760.13|BIRC6|KHSRP|KHSRP	912	+	3.7637837	1.0545439	-1.0	-1.0
chr2	32557236	32557706	ENSG00000115760.13|BIRC6|KHSRP|KHSRP	998	+	5.0139365	2.6286807	-1.0	-1.0
chr2	32442455	32442645	ENSG00000115760.13|BIRC6|KHSRP|KHSRP	990	+	5.8349385	1.9800335	-1.0	-1.0
chr2	32594024	32594224	ENSG00000115760.13|BIRC6|KHSRP|KHSRP	982	+	6.026452	1.7478392	-1.0	-1.0
chr2	32523296	32523547	ENSG00000276334.1|AL133243.2|KHSRP|KHSRP	999	+	5.3721185	3.248797	-1.0	-1.0
chr2	32522316	32522511	ENSG00000276334.1|AL133243.2|KHSRP|KHSRP	933	+	2.8817437	1.1727496	-1.0	-1.0
chr2	32527538	32527663	ENSG00000276517.1|AL133243.3|KHSRP|KHSRP	911	+	5.682456	1.0487658	-1.0	-1.0
chr2	32529288	32529388	ENSG00000276517.1|AL133243.3|KHSRP|KHSRP	903	+	5.6858563	1.0153859	-1.0	-1.0
chr2	32548874	32549019	ENSG00000274159.1|AL133243.1|KHSRP|KHSRP	930	+	5.786038	1.1574521	-1.0	-1.0
chr2	32563372	32563527	ENSG00000279544.1|AL133243.4|KHSRP|KHSRP	928	+	5.7219353	1.1437514	-1.0	-1.0
chr2	32564462	32564657	ENSG00000279544.1|AL133243.4|KHSRP|KHSRP	968	+	5.865368	1.4929596	-1.0	-1.0
chr2	32787149	32787254	ENSG00000018699.11|TTC27|KHSRP|KHSRP	904	+	5.635775	1.0180787	-1.0	-1.0
chr2	32676924	32677259	ENSG00000018699.11|TTC27|KHSRP|KHSRP	955	+	4.6125565	1.3507365	-1.0	-1.0
chr2	32640410	32640610	ENSG00000018699.11|TTC27|KHSRP|KHSRP	963	+	6.075598	1.4314529	-1.0	-1.0
chr2	32781247	32781397	ENSG00000018699.11|TTC27|KHSRP|KHSRP	915	+	5.664387	1.0700586	-1.0	-1.0
chr2	32811221	32811341	ENSG00000018699.11|TTC27|KHSRP|KHSRP	962	+	6.057926	1.4169452	-1.0	-1.0
chr2	33068796	33068901	ENSG00000049323.15|LTBP1|KHSRP|KHSRP	910	+	5.6672955	1.0476162	-1.0	-1.0
chr2	33119826	33119991	ENSG00000049323.15|LTBP1|KHSRP|KHSRP	914	+	4.0037146	1.0645905	-1.0	-1.0
chr2	32980530	32980630	ENSG00000049323.15|LTBP1|KHSRP|KHSRP	901	+	5.5837946	1.0024767	-1.0	-1.0
chr2	32966575	32966680	ENSG00000049323.15|LTBP1|KHSRP|KHSRP	908	+	5.64329	1.0365522	-1.0	-1.0
chr2	33021206	33021366	ENSG00000049323.15|LTBP1|KHSRP|KHSRP	928	+	4.2101192	1.1439	-1.0	-1.0
chr2	33257556	33257656	ENSG00000049323.15|LTBP1|KHSRP|KHSRP	900	+	5.591558	1.00144	-1.0	-1.0
chr2	33243809	33243919	ENSG00000049323.15|LTBP1|KHSRP|KHSRP	945	+	5.818235	1.2625096	-1.0	-1.0
chr2	33309556	33309701	ENSG00000049323.15|LTBP1|KHSRP|KHSRP	984	+	6.589956	1.8051788	-1.0	-1.0
chr2	33112146	33112316	ENSG00000049323.15|LTBP1|KHSRP|KHSRP	946	+	5.9119325	1.2709862	-1.0	-1.0
chr2	33061991	33062186	ENSG00000049323.15|LTBP1|KHSRP|KHSRP	933	+	4.8854804	1.1714611	-1.0	-1.0
chr2	32967515	32967880	ENSG00000049323.15|LTBP1|KHSRP|KHSRP	950	+	5.923811	1.2995948	-1.0	-1.0
chr2	33224681	33224876	ENSG00000049323.15|LTBP1|KHSRP|KHSRP	959	+	6.0280023	1.387496	-1.0	-1.0
chr2	33591488	33591723	ENSG00000119812.18|FAM98A|KHSRP|KHSRP	984	-	5.738166	1.7919222	-1.0	-1.0
chr2	36558773	36559158	ENSG00000171055.14|FEZ2|KHSRP|KHSRP	971	-	4.7838545	1.5313891	-1.0	-1.0
chr2	36552360	36552630	ENSG00000171055.14|FEZ2|KHSRP|KHSRP	932	-	2.9801629	1.1686774	-1.0	-1.0
chr2	36558178	36558453	ENSG00000171055.14|FEZ2|KHSRP|KHSRP	964	-	4.40586	1.4483149	-1.0	-1.0
chr2	36574403	36574583	ENSG00000171055.14|FEZ2|KHSRP|KHSRP	959	-	6.0454297	1.3826752	-1.0	-1.0
chr2	36577918	36578068	ENSG00000171055.14|FEZ2|KHSRP|KHSRP	943	-	4.0360126	1.241995	-1.0	-1.0
chr2	36581590	36581935	ENSG00000171055.14|FEZ2|KHSRP|KHSRP	980	-	4.4129257	1.6941897	-1.0	-1.0
chr2	36553249	36553349	ENSG00000171055.14|FEZ2|KHSRP|KHSRP	900	-	5.589614	1.0006146	-1.0	-1.0
chr2	36560395	36560590	ENSG00000171055.14|FEZ2|KHSRP|KHSRP	919	-	3.9322646	1.0921367	-1.0	-1.0
chr2	36575558	36575693	ENSG00000171055.14|FEZ2|KHSRP|KHSRP	913	-	5.648678	1.0594723	-1.0	-1.0
chr2	36944963	36945068	ENSG00000115808.11|STRN|KHSRP|KHSRP	906	-	3.7266157	1.0258961	-1.0	-1.0
chr2	36867861	36868091	ENSG00000115808.11|STRN|KHSRP|KHSRP	981	-	6.473389	1.730628	-1.0	-1.0
chr2	36964578	36964683	ENSG00000115808.11|STRN|KHSRP|KHSRP	947	-	5.854616	1.2766036	-1.0	-1.0
chr2	36945713	36945908	ENSG00000115808.11|STRN|KHSRP|KHSRP	960	-	5.92452	1.3963875	-1.0	-1.0
chr2	36899418	36899522	ENSG00000115808.11|STRN|KHSRP|KHSRP	935	-	3.9685888	1.1847186	-1.0	-1.0
chr2	36873224	36873394	ENSG00000115808.11|STRN|KHSRP|KHSRP	961	-	5.369472	1.4121423	-1.0	-1.0
chr2	36933118	36933218	ENSG00000115808.11|STRN|KHSRP|KHSRP	911	-	5.7058682	1.0503219	-1.0	-1.0
chr2	36940133	36940243	ENSG00000115808.11|STRN|KHSRP|KHSRP	910	-	5.6604514	1.0461396	-1.0	-1.0
chr2	36902348	36902578	ENSG00000115808.11|STRN|KHSRP|KHSRP	941	-	5.720172	1.2317177	-1.0	-1.0
chr2	36902928	36903098	ENSG00000115808.11|STRN|KHSRP|KHSRP	914	-	3.6540458	1.0649155	-1.0	-1.0
chr2	36846119	36846314	ENSG00000115808.11|STRN|KHSRP|KHSRP	944	-	3.4603868	1.250042	-1.0	-1.0
chr2	36960183	36960303	ENSG00000115808.11|STRN|KHSRP|KHSRP	920	-	4.184368	1.0992545	-1.0	-1.0
chr2	36901873	36902043	ENSG00000115808.11|STRN|KHSRP|KHSRP	927	-	3.7907403	1.1351413	-1.0	-1.0
chr2	36902108	36902323	ENSG00000115808.11|STRN|KHSRP|KHSRP	972	-	4.9485273	1.5524658	-1.0	-1.0
chr2	36899658	36899838	ENSG00000115808.11|STRN|KHSRP|KHSRP	963	-	4.274976	1.428269	-1.0	-1.0
chr2	36880582	36880682	ENSG00000115808.11|STRN|KHSRP|KHSRP	905	-	5.7095575	1.0225625	-1.0	-1.0
chr2	36878027	36878272	ENSG00000115808.11|STRN|KHSRP|KHSRP	970	-	5.502905	1.5294571	-1.0	-1.0
chr2	36901593	36901783	ENSG00000115808.11|STRN|KHSRP|KHSRP	971	-	5.518644	1.5367423	-1.0	-1.0
chr2	36915923	36916063	ENSG00000115808.11|STRN|KHSRP|KHSRP	949	-	4.9267325	1.2922194	-1.0	-1.0
chr2	36882837	36883002	ENSG00000115808.11|STRN|KHSRP|KHSRP	955	-	6.0130167	1.3498515	-1.0	-1.0
chr2	36905663	36905768	ENSG00000115808.11|STRN|KHSRP|KHSRP	902	-	5.6526794	1.0095968	-1.0	-1.0
chr2	36958258	36958373	ENSG00000115808.11|STRN|KHSRP|KHSRP	928	-	5.109764	1.1413752	-1.0	-1.0
chr2	36869794	36869984	ENSG00000115808.11|STRN|KHSRP|KHSRP	916	-	4.280088	1.0762211	-1.0	-1.0
chr2	36868271	36868381	ENSG00000115808.11|STRN|KHSRP|KHSRP	902	-	5.6526794	1.009869	-1.0	-1.0
chr2	36853242	36853342	ENSG00000115808.11|STRN|KHSRP|KHSRP	900	-	5.5857368	1.001173	-1.0	-1.0
chr2	36869351	36869553	ENSG00000115808.11|STRN|KHSRP|KHSRP	945	-	3.3037398	1.2583511	-1.0	-1.0
chr2	36898633	36898738	ENSG00000115808.11|STRN|KHSRP|KHSRP	904	-	5.6507807	1.0169482	-1.0	-1.0
chr2	37052868	37053053	ENSG00000008869.11|HEATR5B|KHSRP|KHSRP	903	-	5.6080823	1.0129666	-1.0	-1.0
chr2	37049367	37049642	ENSG00000008869.11|HEATR5B|KHSRP|KHSRP	960	-	6.0245557	1.4011744	-1.0	-1.0
chr2	37075614	37075829	ENSG00000008869.11|HEATR5B|KHSRP|KHSRP	970	-	5.50478	1.5253173	-1.0	-1.0
chr2	37071062	37071237	ENSG00000008869.11|HEATR5B|KHSRP|KHSRP	931	-	5.715009	1.1580695	-1.0	-1.0
chr2	37000424	37000585	ENSG00000008869.11|HEATR5B|KHSRP|KHSRP	962	-	6.071868	1.4233329	-1.0	-1.0
chr2	37042247	37042372	ENSG00000008869.11|HEATR5B|KHSRP|KHSRP	921	-	5.715866	1.1034906	-1.0	-1.0
chr2	37053353	37053501	ENSG00000008869.11|HEATR5B|KHSRP|KHSRP	972	-	6.2400637	1.5569685	-1.0	-1.0
chr2	37060372	37060522	ENSG00000008869.11|HEATR5B|KHSRP|KHSRP	946	-	5.849699	1.2690551	-1.0	-1.0
chr2	36998729	36998834	ENSG00000008869.11|HEATR5B|KHSRP|KHSRP	938	-	5.818946	1.2041901	-1.0	-1.0
chr2	37076784	37076910	ENSG00000008869.11|HEATR5B|KHSRP|KHSRP	956	-	3.8909028	1.35554	-1.0	-1.0
chr2	37008212	37008452	ENSG00000008869.11|HEATR5B|KHSRP|KHSRP	975	-	5.4249463	1.5969551	-1.0	-1.0
chr2	37056137	37056307	ENSG00000008869.11|HEATR5B|KHSRP|KHSRP	939	-	5.7904563	1.2139313	-1.0	-1.0
chr2	36988899	36989029	ENSG00000008869.11|HEATR5B|KHSRP|KHSRP	909	-	5.65594	1.0416328	-1.0	-1.0
chr2	37098982	37099162	ENSG00000152133.14|GPATCH11|KHSRP|KHSRP	982	+	6.246188	1.7434887	-1.0	-1.0
chr2	37085315	37085430	ENSG00000152133.14|GPATCH11|KHSRP|KHSRP	909	+	5.692571	1.0396091	-1.0	-1.0
chr2	37113860	37113980	ENSG00000055332.16|EIF2AK2|KHSRP|KHSRP	916	-	5.6773996	1.0771854	-1.0	-1.0
chr2	37141357	37141547	ENSG00000055332.16|EIF2AK2|KHSRP|KHSRP	955	-	6.022457	1.3498366	-1.0	-1.0
chr2	37203058	37203383	ENSG00000115816.14|CEBPZ|KHSRP|KHSRP	927	-	5.7249384	1.1388032	-1.0	-1.0
chr2	37207093	37207193	ENSG00000115816.14|CEBPZ|KHSRP|KHSRP	900	-	5.6338615	1.0019802	-1.0	-1.0
chr2	37205748	37205943	ENSG00000115816.14|CEBPZ|KHSRP|KHSRP	913	-	5.7300406	1.0592817	-1.0	-1.0
chr2	37214962	37215122	ENSG00000115816.14|CEBPZ|KHSRP|KHSRP	942	-	5.826541	1.2397779	-1.0	-1.0
chr2	37212123	37212243	ENSG00000115816.14|CEBPZ|KHSRP|KHSRP	931	-	5.779744	1.1619642	-1.0	-1.0
chr2	37212392	37212607	ENSG00000115816.14|CEBPZ|KHSRP|KHSRP	944	-	5.838471	1.2502079	-1.0	-1.0
chr2	37216503	37216693	ENSG00000115816.14|CEBPZ|KHSRP|KHSRP	947	-	4.640624	1.2727075	-1.0	-1.0
chr2	37213986	37214146	ENSG00000115816.14|CEBPZ|KHSRP|KHSRP	909	-	4.0543733	1.0395514	-1.0	-1.0
chr2	37219857	37219962	ENSG00000115816.14|CEBPZ|KHSRP|KHSRP	914	-	5.6968393	1.0652745	-1.0	-1.0
chr2	37230091	37230246	ENSG00000115816.14|CEBPZ|KHSRP|KHSRP	927	-	4.326431	1.1343932	-1.0	-1.0
chr2	37241387	37241552	ENSG00000003509.15|NDUFAF7|KHSRP|KHSRP	931	+	4.69199	1.1630278	-1.0	-1.0
chr2	37237486	37237636	ENSG00000003509.15|NDUFAF7|KHSRP|KHSRP	934	+	5.752958	1.1779965	-1.0	-1.0
chr2	37246230	37246355	ENSG00000003509.15|NDUFAF7|KHSRP|KHSRP	915	+	4.1569824	1.0697994	-1.0	-1.0
chr2	37243613	37243713	ENSG00000003509.15|NDUFAF7|KHSRP|KHSRP	909	+	5.7058682	1.042802	-1.0	-1.0
chr2	37243438	37243578	ENSG00000003509.15|NDUFAF7|KHSRP|KHSRP	914	+	3.776391	1.0678663	-1.0	-1.0
chr2	37242387	37242582	ENSG00000003509.15|NDUFAF7|KHSRP|KHSRP	954	+	3.7610826	1.3335975	-1.0	-1.0
chr2	37247954	37248129	ENSG00000003509.15|NDUFAF7|KHSRP|KHSRP	960	+	5.3357754	1.4006181	-1.0	-1.0
chr2	37317194	37317674	ENSG00000115825.9|PRKD3|KHSRP|KHSRP	971	-	5.888158	1.5312011	-1.0	-1.0
chr2	37292987	37293197	ENSG00000115825.9|PRKD3|KHSRP|KHSRP	982	-	6.496662	1.7335452	-1.0	-1.0
chr2	37260414	37260554	ENSG00000115825.9|PRKD3|KHSRP|KHSRP	913	-	5.6902876	1.0610888	-1.0	-1.0
chr2	37269389	37269554	ENSG00000115825.9|PRKD3|KHSRP|KHSRP	923	-	5.694828	1.111454	-1.0	-1.0
chr2	37274317	37274420	ENSG00000115825.9|PRKD3|KHSRP|KHSRP	907	-	5.648896	1.0293272	-1.0	-1.0
chr2	38300433	38300613	ENSG00000119787.13|ATL2|KHSRP|KHSRP	965	-	4.643724	1.4574038	-1.0	-1.0
chr2	38309113	38309373	ENSG00000119787.13|ATL2|KHSRP|KHSRP	995	-	5.526357	2.2913578	-1.0	-1.0
chr2	38356482	38356692	ENSG00000119787.13|ATL2|KHSRP|KHSRP	961	-	3.6188476	1.4068158	-1.0	-1.0
chr2	38306153	38306263	ENSG00000119787.13|ATL2|KHSRP|KHSRP	901	-	5.587675	1.0039431	-1.0	-1.0
chr2	38356077	38356187	ENSG00000119787.13|ATL2|KHSRP|KHSRP	912	-	3.7506704	1.0573615	-1.0	-1.0
chr2	38310066	38310301	ENSG00000119787.13|ATL2|KHSRP|KHSRP	989	-	5.902567	1.9529507	-1.0	-1.0
chr2	38296139	38296379	ENSG00000119787.13|ATL2|KHSRP|KHSRP	932	-	3.1895201	1.1670089	-1.0	-1.0
chr2	38352927	38353122	ENSG00000119787.13|ATL2|KHSRP|KHSRP	956	-	4.0667233	1.3585883	-1.0	-1.0
chr2	38354402	38354562	ENSG00000119787.13|ATL2|KHSRP|KHSRP	951	-	5.910113	1.3114862	-1.0	-1.0
chr2	38318669	38318829	ENSG00000119787.13|ATL2|KHSRP|KHSRP	987	-	5.879336	1.8744574	-1.0	-1.0
chr2	38375429	38375654	ENSG00000119787.13|ATL2|KHSRP|KHSRP	973	-	3.860492	1.5730247	-1.0	-1.0
chr2	38305608	38305963	ENSG00000119787.13|ATL2|KHSRP|KHSRP	978	-	4.40702	1.6545147	-1.0	-1.0
chr2	38343532	38343687	ENSG00000119787.13|ATL2|KHSRP|KHSRP	940	-	5.7803087	1.2187169	-1.0	-1.0
chr2	38320369	38320534	ENSG00000119787.13|ATL2|KHSRP|KHSRP	950	-	5.832693	1.3042694	-1.0	-1.0
chr2	38299327	38299477	ENSG00000119787.13|ATL2|KHSRP|KHSRP	976	-	5.2938814	1.6278487	-1.0	-1.0
chr2	38314714	38314899	ENSG00000119787.13|ATL2|KHSRP|KHSRP	947	-	4.444053	1.2785856	-1.0	-1.0
chr2	38339999	38340149	ENSG00000119787.13|ATL2|KHSRP|KHSRP	917	-	2.9592657	1.0789639	-1.0	-1.0
chr2	38335294	38335629	ENSG00000119787.13|ATL2|KHSRP|KHSRP	980	-	4.5753946	1.7062334	-1.0	-1.0
chr2	38308388	38308683	ENSG00000119787.13|ATL2|KHSRP|KHSRP	957	-	3.1213996	1.3667837	-1.0	-1.0
chr2	38309378	38309498	ENSG00000119787.13|ATL2|KHSRP|KHSRP	952	-	3.3272476	1.3207154	-1.0	-1.0
chr2	38357667	38357902	ENSG00000119787.13|ATL2|KHSRP|KHSRP	973	-	4.1383057	1.5730287	-1.0	-1.0
chr2	38361414	38361609	ENSG00000119787.13|ATL2|KHSRP|KHSRP	934	-	4.4951396	1.1820288	-1.0	-1.0
chr2	38372639	38373159	ENSG00000119787.13|ATL2|KHSRP|KHSRP	977	-	4.4017844	1.6296961	-1.0	-1.0
chr2	38362204	38362369	ENSG00000119787.13|ATL2|KHSRP|KHSRP	933	-	4.424872	1.1711425	-1.0	-1.0
chr2	38344857	38345012	ENSG00000119787.13|ATL2|KHSRP|KHSRP	943	-	5.076361	1.2453059	-1.0	-1.0
chr2	38317899	38317999	ENSG00000119787.13|ATL2|KHSRP|KHSRP	901	-	5.589614	1.0045016	-1.0	-1.0
chr2	38297930	38298045	ENSG00000119787.13|ATL2|KHSRP|KHSRP	939	-	3.3009439	1.2146437	-1.0	-1.0
chr2	38355502	38355607	ENSG00000119787.13|ATL2|KHSRP|KHSRP	920	-	3.827607	1.0988171	-1.0	-1.0
chr2	38375749	38375944	ENSG00000119787.13|ATL2|KHSRP|KHSRP	955	-	5.580652	1.3479092	-1.0	-1.0
chr2	38334974	38335169	ENSG00000119787.13|ATL2|KHSRP|KHSRP	953	-	3.6312807	1.3246864	-1.0	-1.0
chr2	38331814	38331974	ENSG00000119787.13|ATL2|KHSRP|KHSRP	939	-	4.6675434	1.2148713	-1.0	-1.0
chr2	38361624	38361724	ENSG00000119787.13|ATL2|KHSRP|KHSRP	913	-	5.693231	1.0622914	-1.0	-1.0
chr2	38308728	38309018	ENSG00000119787.13|ATL2|KHSRP|KHSRP	979	-	4.0954213	1.6832739	-1.0	-1.0
chr2	38358838	38359123	ENSG00000119787.13|ATL2|KHSRP|KHSRP	957	-	5.4590907	1.3661736	-1.0	-1.0
chr2	38298205	38298415	ENSG00000119787.13|ATL2|KHSRP|KHSRP	933	-	2.7708805	1.1724478	-1.0	-1.0
chr2	38577532	38577919	ENSG00000143889.15|HNRNPLL|KHSRP|KHSRP	998	-	4.693222	2.8140106	-1.0	-1.0
chr2	38599033	38599198	ENSG00000143889.15|HNRNPLL|KHSRP|KHSRP	963	-	3.8870664	1.4356738	-1.0	-1.0
chr2	38589571	38589731	ENSG00000143889.15|HNRNPLL|KHSRP|KHSRP	923	-	3.7514906	1.112966	-1.0	-1.0
chr2	38572360	38572555	ENSG00000143889.15|HNRNPLL|KHSRP|KHSRP	942	-	3.6836624	1.2378666	-1.0	-1.0
chr2	38581669	38581964	ENSG00000143889.15|HNRNPLL|KHSRP|KHSRP	983	-	3.2877362	1.7605109	-1.0	-1.0
chr2	38572970	38573209	ENSG00000143889.15|HNRNPLL|KHSRP|KHSRP	975	-	4.4412937	1.6019506	-1.0	-1.0
chr2	38573427	38573752	ENSG00000143889.15|HNRNPLL|KHSRP|KHSRP	981	-	5.018304	1.718248	-1.0	-1.0
chr2	38592418	38592768	ENSG00000143889.15|HNRNPLL|KHSRP|KHSRP	946	-	3.078948	1.2668909	-1.0	-1.0
chr2	38589401	38589536	ENSG00000143889.15|HNRNPLL|KHSRP|KHSRP	961	-	5.8062954	1.4085422	-1.0	-1.0
chr2	38565932	38566097	ENSG00000143889.15|HNRNPLL|KHSRP|KHSRP	926	-	2.9942572	1.1334083	-1.0	-1.0
chr2	38565162	38565372	ENSG00000143889.15|HNRNPLL|KHSRP|KHSRP	963	-	3.824119	1.4298878	-1.0	-1.0
chr2	38591301	38591529	ENSG00000143889.15|HNRNPLL|KHSRP|KHSRP	993	-	5.1519017	2.127219	-1.0	-1.0
chr2	38568297	38568385	ENSG00000143889.15|HNRNPLL|KHSRP|KHSRP	934	-	3.8948278	1.1777091	-1.0	-1.0
chr2	38561977	38562642	ENSG00000143889.15|HNRNPLL|KHSRP|KHSRP	982	-	4.143519	1.7384965	-1.0	-1.0
chr2	38582878	38583203	ENSG00000143889.15|HNRNPLL|KHSRP|KHSRP	956	-	3.446318	1.357844	-1.0	-1.0
chr2	38583688	38583840	ENSG00000143889.15|HNRNPLL|KHSRP|KHSRP	957	-	3.0695946	1.3696792	-1.0	-1.0
chr2	38585506	38585643	ENSG00000143889.15|HNRNPLL|KHSRP|KHSRP	972	-	6.3183193	1.5599688	-1.0	-1.0
chr2	38586496	38587186	ENSG00000143889.15|HNRNPLL|KHSRP|KHSRP	960	-	4.102238	1.402245	-1.0	-1.0
chr2	38563387	38564202	ENSG00000143889.15|HNRNPLL|KHSRP|KHSRP	994	-	4.2165523	2.245914	-1.0	-1.0
chr2	38581124	38581399	ENSG00000143889.15|HNRNPLL|KHSRP|KHSRP	987	-	3.92053	1.8853608	-1.0	-1.0
chr2	38569975	38570095	ENSG00000143889.15|HNRNPLL|KHSRP|KHSRP	916	-	3.8682709	1.0749207	-1.0	-1.0
chr2	38568533	38568678	ENSG00000143889.15|HNRNPLL|KHSRP|KHSRP	910	-	3.783577	1.0479418	-1.0	-1.0
chr2	38582014	38582119	ENSG00000143889.15|HNRNPLL|KHSRP|KHSRP	904	-	3.7356958	1.0183098	-1.0	-1.0
chr2	38583926	38584031	ENSG00000143889.15|HNRNPLL|KHSRP|KHSRP	901	-	5.589614	1.0024872	-1.0	-1.0
chr2	38566382	38566557	ENSG00000143889.15|HNRNPLL|KHSRP|KHSRP	973	-	6.044925	1.5727037	-1.0	-1.0
chr2	38585926	38586066	ENSG00000143889.15|HNRNPLL|KHSRP|KHSRP	963	-	5.338078	1.4303348	-1.0	-1.0
chr2	38577919	38578002	ENSG00000143889.15|HNRNPLL|KHSRP|KHSRP	997	-	7.393204	2.4785879	-1.0	-1.0
chr2	38568918	38569132	ENSG00000143889.15|HNRNPLL|KHSRP|KHSRP	969	-	4.407552	1.5129428	-1.0	-1.0
chr2	38597388	38597708	ENSG00000143889.15|HNRNPLL|KHSRP|KHSRP	930	-	4.777495	1.1532189	-1.0	-1.0
chr2	38572600	38572805	ENSG00000143889.15|HNRNPLL|KHSRP|KHSRP	959	-	4.9364157	1.3849751	-1.0	-1.0
chr2	38597023	38597238	ENSG00000143889.15|HNRNPLL|KHSRP|KHSRP	928	-	3.2376862	1.1427941	-1.0	-1.0
chr2	38588111	38588296	ENSG00000143889.15|HNRNPLL|KHSRP|KHSRP	940	-	3.4942296	1.2249506	-1.0	-1.0
chr2	38562967	38563067	ENSG00000143889.15|HNRNPLL|KHSRP|KHSRP	907	-	5.6395516	1.0329878	-1.0	-1.0
chr2	38580832	38580957	ENSG00000143889.15|HNRNPLL|KHSRP|KHSRP	931	-	3.1785796	1.1585302	-1.0	-1.0
chr2	38589061	38589256	ENSG00000143889.15|HNRNPLL|KHSRP|KHSRP	955	-	3.8860366	1.3430372	-1.0	-1.0
chr2	38577272	38577460	ENSG00000143889.15|HNRNPLL|KHSRP|KHSRP	980	-	4.211453	1.6987654	-1.0	-1.0
chr2	38574077	38574207	ENSG00000143889.15|HNRNPLL|KHSRP|KHSRP	961	-	5.5327682	1.413741	-1.0	-1.0
chr2	38593218	38593588	ENSG00000143889.15|HNRNPLL|KHSRP|KHSRP	970	-	3.711759	1.517035	-1.0	-1.0
chr2	38578002	38578207	ENSG00000143889.15|HNRNPLL|KHSRP|KHSRP	988	-	3.735182	1.9054687	-1.0	-1.0
chr2	38570350	38570615	ENSG00000143889.15|HNRNPLL|KHSRP|KHSRP	974	-	3.6529112	1.5913014	-1.0	-1.0
chr2	38699826	38699966	ENSG00000143891.16|GALM|KHSRP|KHSRP	932	+	5.734312	1.1701233	-1.0	-1.0
chr2	38745197	38745377	ENSG00000115875.18|SRSF7|KHSRP|KHSRP	936	-	3.2073143	1.1951406	-1.0	-1.0
chr2	38749880	38750013	ENSG00000115875.18|SRSF7|KHSRP|KHSRP	933	-	4.82878	1.1723235	-1.0	-1.0
chr2	38749298	38749593	ENSG00000115875.18|SRSF7|KHSRP|KHSRP	992	-	3.671428	2.1204085	-1.0	-1.0
chr2	38747885	38748046	ENSG00000115875.18|SRSF7|KHSRP|KHSRP	961	-	3.2359529	1.4111795	-1.0	-1.0
chr2	38744873	38745187	ENSG00000115875.18|SRSF7|KHSRP|KHSRP	962	-	2.8874316	1.422989	-1.0	-1.0
chr2	38750204	38750524	ENSG00000115875.18|SRSF7|KHSRP|KHSRP	984	-	5.7181964	1.7860416	-1.0	-1.0
chr2	38746843	38747044	ENSG00000115875.18|SRSF7|KHSRP|KHSRP	961	-	3.1867728	1.4106501	-1.0	-1.0
chr2	38746017	38746132	ENSG00000115875.18|SRSF7|KHSRP|KHSRP	934	-	5.8771677	1.1793623	-1.0	-1.0
chr2	38849082	38849372	ENSG00000163214.20|DHX57|KHSRP|KHSRP	944	-	4.304042	1.2545768	-1.0	-1.0
chr2	38859006	38859206	ENSG00000163214.20|DHX57|KHSRP|KHSRP	938	-	3.1883307	1.2058018	-1.0	-1.0
chr2	39067494	39067627	ENSG00000115904.12|SOS1|KHSRP|KHSRP	929	-	3.066028	1.1457963	-1.0	-1.0
chr2	39035765	39035900	ENSG00000115904.12|SOS1|KHSRP|KHSRP	930	-	5.7192893	1.1562371	-1.0	-1.0
chr2	39013568	39013703	ENSG00000115904.12|SOS1|KHSRP|KHSRP	918	-	5.6766105	1.085734	-1.0	-1.0
chr2	39078338	39078523	ENSG00000115904.12|SOS1|KHSRP|KHSRP	950	-	4.328922	1.3029515	-1.0	-1.0
chr2	39085763	39085988	ENSG00000115904.12|SOS1|KHSRP|KHSRP	951	-	3.3393614	1.3090085	-1.0	-1.0
chr2	39056558	39056701	ENSG00000115904.12|SOS1|KHSRP|KHSRP	924	-	2.8358445	1.1173363	-1.0	-1.0
chr2	39086393	39086623	ENSG00000115904.12|SOS1|KHSRP|KHSRP	955	-	3.1779025	1.3448377	-1.0	-1.0
chr2	39062674	39062789	ENSG00000115904.12|SOS1|KHSRP|KHSRP	908	-	3.7455578	1.0370002	-1.0	-1.0
chr2	39096438	39096558	ENSG00000115904.12|SOS1|KHSRP|KHSRP	916	-	3.5788896	1.0758623	-1.0	-1.0
chr2	39062869	39062974	ENSG00000115904.12|SOS1|KHSRP|KHSRP	905	-	5.6507807	1.0206919	-1.0	-1.0
chr2	39057661	39057761	ENSG00000115904.12|SOS1|KHSRP|KHSRP	942	-	5.8084116	1.2360165	-1.0	-1.0
chr2	38988985	38989090	ENSG00000115904.12|SOS1|KHSRP|KHSRP	900	-	5.5857368	1.001955	-1.0	-1.0
chr2	39073103	39073203	ENSG00000115904.12|SOS1|KHSRP|KHSRP	907	-	3.0831218	1.0334454	-1.0	-1.0
chr2	39119568	39119833	ENSG00000115904.12|SOS1|KHSRP|KHSRP	988	-	3.8055978	1.9236073	-1.0	-1.0
chr2	39092908	39093173	ENSG00000115904.12|SOS1|KHSRP|KHSRP	944	-	4.439661	1.2537624	-1.0	-1.0
chr2	39055528	39055758	ENSG00000115904.12|SOS1|KHSRP|KHSRP	962	-	4.816679	1.4154426	-1.0	-1.0
chr2	39110643	39110793	ENSG00000115904.12|SOS1|KHSRP|KHSRP	965	-	5.1578646	1.4577682	-1.0	-1.0
chr2	39073298	39073538	ENSG00000115904.12|SOS1|KHSRP|KHSRP	989	-	6.289095	1.9745619	-1.0	-1.0
chr2	39054472	39054613	ENSG00000115904.12|SOS1|KHSRP|KHSRP	997	-	4.0073547	2.5145347	-1.0	-1.0
chr2	39058869	39059049	ENSG00000115904.12|SOS1|KHSRP|KHSRP	948	-	5.924174	1.2808559	-1.0	-1.0
chr2	39087318	39087538	ENSG00000115904.12|SOS1|KHSRP|KHSRP	942	-	4.6749167	1.2346544	-1.0	-1.0
chr2	39051357	39051502	ENSG00000115904.12|SOS1|KHSRP|KHSRP	988	-	4.68664	1.9137208	-1.0	-1.0
chr2	38994964	38995122	ENSG00000115904.12|SOS1|KHSRP|KHSRP	949	-	3.7096539	1.292051	-1.0	-1.0
chr2	39079118	39079433	ENSG00000115904.12|SOS1|KHSRP|KHSRP	967	-	3.2691853	1.4877974	-1.0	-1.0
chr2	39081913	39082108	ENSG00000115904.12|SOS1|KHSRP|KHSRP	980	-	5.7110186	1.6931107	-1.0	-1.0
chr2	39077603	39077903	ENSG00000115904.12|SOS1|KHSRP|KHSRP	969	-	4.86521	1.5114217	-1.0	-1.0
chr2	39072533	39072698	ENSG00000115904.12|SOS1|KHSRP|KHSRP	959	-	5.3638515	1.3841131	-1.0	-1.0
chr2	39088338	39088473	ENSG00000115904.12|SOS1|KHSRP|KHSRP	926	-	5.171984	1.1305912	-1.0	-1.0
chr2	38984710	38984870	ENSG00000115904.12|SOS1|KHSRP|KHSRP	922	-	4.339786	1.1059762	-1.0	-1.0
chr2	39066789	39066924	ENSG00000115904.12|SOS1|KHSRP|KHSRP	909	-	5.6119213	1.0386977	-1.0	-1.0
chr2	39054613	39054723	ENSG00000115904.12|SOS1|KHSRP|KHSRP	990	-	3.8468256	1.9961871	-1.0	-1.0
chr2	39024162	39024342	ENSG00000115904.12|SOS1|KHSRP|KHSRP	939	-	5.7910976	1.2144834	-1.0	-1.0
chr2	39072748	39072868	ENSG00000115904.12|SOS1|KHSRP|KHSRP	943	-	5.838826	1.2439017	-1.0	-1.0
chr2	39076698	39076798	ENSG00000115904.12|SOS1|KHSRP|KHSRP	900	-	5.5857368	1.001173	-1.0	-1.0
chr2	39308725	39308825	ENSG00000011566.14|MAP4K3|KHSRP|KHSRP	951	-	5.9520583	1.3106905	-1.0	-1.0
chr2	39395189	39395289	ENSG00000011566.14|MAP4K3|KHSRP|KHSRP	908	-	5.645155	1.0341794	-1.0	-1.0
chr2	39397929	39398029	ENSG00000011566.14|MAP4K3|KHSRP|KHSRP	913	-	5.693231	1.0594862	-1.0	-1.0
chr2	39398034	39398294	ENSG00000011566.14|MAP4K3|KHSRP|KHSRP	978	-	4.9255643	1.6538315	-1.0	-1.0
chr2	39402014	39402124	ENSG00000011566.14|MAP4K3|KHSRP|KHSRP	950	-	5.9371576	1.29871	-1.0	-1.0
chr2	39337247	39337412	ENSG00000011566.14|MAP4K3|KHSRP|KHSRP	942	-	5.8408966	1.2380046	-1.0	-1.0
chr2	39258587	39258802	ENSG00000011566.14|MAP4K3|KHSRP|KHSRP	975	-	4.543973	1.5980002	-1.0	-1.0
chr2	39263112	39263307	ENSG00000011566.14|MAP4K3|KHSRP|KHSRP	956	-	3.3588767	1.3575113	-1.0	-1.0
chr2	39282564	39282799	ENSG00000011566.14|MAP4K3|KHSRP|KHSRP	989	-	4.5233107	1.973978	-1.0	-1.0
chr2	39324477	39324597	ENSG00000011566.14|MAP4K3|KHSRP|KHSRP	914	-	5.700075	1.0659239	-1.0	-1.0
chr2	39409659	39409779	ENSG00000011566.14|MAP4K3|KHSRP|KHSRP	951	-	5.9115324	1.3097751	-1.0	-1.0
chr2	39410954	39411129	ENSG00000011566.14|MAP4K3|KHSRP|KHSRP	934	-	5.7882304	1.1823143	-1.0	-1.0
chr2	39315369	39315517	ENSG00000011566.14|MAP4K3|KHSRP|KHSRP	946	-	3.238931	1.2678814	-1.0	-1.0
chr2	39430229	39430404	ENSG00000011566.14|MAP4K3|KHSRP|KHSRP	914	-	4.1373806	1.0670286	-1.0	-1.0
chr2	39434854	39434964	ENSG00000011566.14|MAP4K3|KHSRP|KHSRP	913	-	5.728459	1.0620416	-1.0	-1.0
chr2	39307167	39307352	ENSG00000011566.14|MAP4K3|KHSRP|KHSRP	951	-	5.905284	1.3087916	-1.0	-1.0
chr2	39378653	39378818	ENSG00000011566.14|MAP4K3|KHSRP|KHSRP	952	-	5.1499977	1.3207843	-1.0	-1.0
chr2	39283799	39284044	ENSG00000011566.14|MAP4K3|KHSRP|KHSRP	952	-	3.8899012	1.3179874	-1.0	-1.0
chr2	39272542	39272947	ENSG00000011566.14|MAP4K3|KHSRP|KHSRP	962	-	3.5601687	1.4172366	-1.0	-1.0
chr2	39307772	39307917	ENSG00000011566.14|MAP4K3|KHSRP|KHSRP	941	-	5.835505	1.231582	-1.0	-1.0
chr2	39322197	39322412	ENSG00000011566.14|MAP4K3|KHSRP|KHSRP	965	-	4.1914034	1.4604833	-1.0	-1.0
chr2	39250005	39250450	ENSG00000011566.14|MAP4K3|KHSRP|KHSRP	964	-	3.7305486	1.4489741	-1.0	-1.0
chr2	39397194	39397629	ENSG00000011566.14|MAP4K3|KHSRP|KHSRP	989	-	6.151755	1.972463	-1.0	-1.0
chr2	39337636	39337771	ENSG00000011566.14|MAP4K3|KHSRP|KHSRP	906	-	5.7095575	1.0252296	-1.0	-1.0
chr2	39264197	39264297	ENSG00000011566.14|MAP4K3|KHSRP|KHSRP	941	-	3.9607313	1.2316322	-1.0	-1.0
chr2	39296422	39296552	ENSG00000011566.14|MAP4K3|KHSRP|KHSRP	932	-	3.32054	1.1698924	-1.0	-1.0
chr2	39317507	39317687	ENSG00000011566.14|MAP4K3|KHSRP|KHSRP	939	-	5.4051857	1.2170532	-1.0	-1.0
chr2	39254520	39254715	ENSG00000011566.14|MAP4K3|KHSRP|KHSRP	966	-	3.5882351	1.4650767	-1.0	-1.0
chr2	39251885	39252175	ENSG00000011566.14|MAP4K3|KHSRP|KHSRP	972	-	4.2995872	1.5540434	-1.0	-1.0
chr2	39397649	39397854	ENSG00000011566.14|MAP4K3|KHSRP|KHSRP	974	-	4.614301	1.5802763	-1.0	-1.0
chr2	39299845	39299955	ENSG00000011566.14|MAP4K3|KHSRP|KHSRP	934	-	5.7524867	1.1812046	-1.0	-1.0
chr2	39325961	39326091	ENSG00000011566.14|MAP4K3|KHSRP|KHSRP	936	-	3.1996207	1.1926092	-1.0	-1.0
chr2	39308015	39308360	ENSG00000011566.14|MAP4K3|KHSRP|KHSRP	987	-	6.5883036	1.8960809	-1.0	-1.0
chr2	39389079	39389199	ENSG00000011566.14|MAP4K3|KHSRP|KHSRP	922	-	5.7372985	1.1093352	-1.0	-1.0
chr2	39261322	39261537	ENSG00000011566.14|MAP4K3|KHSRP|KHSRP	958	-	3.7650127	1.3804595	-1.0	-1.0
chr2	39410279	39410474	ENSG00000011566.14|MAP4K3|KHSRP|KHSRP	944	-	3.4972658	1.2485147	-1.0	-1.0
chr2	39296152	39296257	ENSG00000011566.14|MAP4K3|KHSRP|KHSRP	928	-	5.723319	1.1436169	-1.0	-1.0
chr2	39429269	39429369	ENSG00000011566.14|MAP4K3|KHSRP|KHSRP	907	-	5.645155	1.0329878	-1.0	-1.0
chr2	39434019	39434159	ENSG00000011566.14|MAP4K3|KHSRP|KHSRP	945	-	3.3171842	1.2569554	-1.0	-1.0
chr2	39296562	39296822	ENSG00000011566.14|MAP4K3|KHSRP|KHSRP	969	-	4.2435107	1.5086056	-1.0	-1.0
chr2	39309310	39309455	ENSG00000011566.14|MAP4K3|KHSRP|KHSRP	956	-	5.053154	1.3609252	-1.0	-1.0
chr2	39333574	39333799	ENSG00000011566.14|MAP4K3|KHSRP|KHSRP	990	-	5.9732523	1.9815689	-1.0	-1.0
chr2	39431674	39431849	ENSG00000011566.14|MAP4K3|KHSRP|KHSRP	951	-	3.4901843	1.3100928	-1.0	-1.0
chr2	39272155	39272295	ENSG00000011566.14|MAP4K3|KHSRP|KHSRP	948	-	5.279229	1.2840263	-1.0	-1.0
chr2	39343747	39343922	ENSG00000011566.14|MAP4K3|KHSRP|KHSRP	915	-	5.6678376	1.0697052	-1.0	-1.0
chr2	39318607	39318962	ENSG00000011566.14|MAP4K3|KHSRP|KHSRP	955	-	4.3079543	1.34443	-1.0	-1.0
chr2	39427544	39427734	ENSG00000011566.14|MAP4K3|KHSRP|KHSRP	973	-	4.359373	1.5696728	-1.0	-1.0
chr2	39259827	39260042	ENSG00000011566.14|MAP4K3|KHSRP|KHSRP	972	-	5.9074826	1.5521013	-1.0	-1.0
chr2	39249265	39249425	ENSG00000011566.14|MAP4K3|KHSRP|KHSRP	975	-	4.877513	1.6001596	-1.0	-1.0
chr2	39336759	39336914	ENSG00000011566.14|MAP4K3|KHSRP|KHSRP	961	-	4.257913	1.4064285	-1.0	-1.0
chr2	39388869	39389064	ENSG00000011566.14|MAP4K3|KHSRP|KHSRP	949	-	3.611811	1.2946908	-1.0	-1.0
chr2	39434189	39434294	ENSG00000011566.14|MAP4K3|KHSRP|KHSRP	908	-	3.7551813	1.0371828	-1.0	-1.0
chr2	39283574	39283764	ENSG00000011566.14|MAP4K3|KHSRP|KHSRP	947	-	4.5990906	1.2753619	-1.0	-1.0
chr2	39323312	39324112	ENSG00000011566.14|MAP4K3|KHSRP|KHSRP	961	-	3.9065876	1.4083241	-1.0	-1.0
chr2	39317887	39317992	ENSG00000011566.14|MAP4K3|KHSRP|KHSRP	929	-	5.7244215	1.1466249	-1.0	-1.0
chr2	39304207	39304322	ENSG00000011566.14|MAP4K3|KHSRP|KHSRP	912	-	5.6870813	1.0573062	-1.0	-1.0
chr2	39422534	39422749	ENSG00000011566.14|MAP4K3|KHSRP|KHSRP	936	-	3.769119	1.1970196	-1.0	-1.0
chr2	39272967	39273132	ENSG00000011566.14|MAP4K3|KHSRP|KHSRP	920	-	3.3449712	1.0979356	-1.0	-1.0
chr2	39390859	39390979	ENSG00000011566.14|MAP4K3|KHSRP|KHSRP	925	-	3.8458269	1.122906	-1.0	-1.0
chr2	39332019	39332334	ENSG00000011566.14|MAP4K3|KHSRP|KHSRP	982	-	4.1601596	1.7521131	-1.0	-1.0
chr2	39382204	39382344	ENSG00000011566.14|MAP4K3|KHSRP|KHSRP	923	-	5.711461	1.1142845	-1.0	-1.0
chr2	39286534	39286851	ENSG00000011566.14|MAP4K3|KHSRP|KHSRP	963	-	3.8659956	1.4292009	-1.0	-1.0
chr2	39293298	39293808	ENSG00000011566.14|MAP4K3|KHSRP|KHSRP	966	-	4.485562	1.4746598	-1.0	-1.0
chr2	39261537	39261907	ENSG00000011566.14|MAP4K3|KHSRP|KHSRP	996	-	5.401729	2.4148302	-1.0	-1.0
chr2	39250455	39250560	ENSG00000011566.14|MAP4K3|KHSRP|KHSRP	912	-	3.1164074	1.0558611	-1.0	-1.0
chr2	39425199	39425309	ENSG00000011566.14|MAP4K3|KHSRP|KHSRP	920	-	3.2552218	1.0989133	-1.0	-1.0
chr2	39260740	39260995	ENSG00000011566.14|MAP4K3|KHSRP|KHSRP	947	-	3.4292188	1.2744766	-1.0	-1.0
chr2	39432899	39433084	ENSG00000011566.14|MAP4K3|KHSRP|KHSRP	940	-	4.3783345	1.2225815	-1.0	-1.0
chr2	39254280	39254449	ENSG00000011566.14|MAP4K3|KHSRP|KHSRP	994	-	4.9074783	2.2407973	-1.0	-1.0
chr2	39315517	39315737	ENSG00000011566.14|MAP4K3|KHSRP|KHSRP	981	-	4.9074802	1.72867	-1.0	-1.0
chr2	39322972	39323142	ENSG00000011566.14|MAP4K3|KHSRP|KHSRP	961	-	4.1532984	1.404294	-1.0	-1.0
chr2	39283656	39283766	ENSG00000252473.1|SNORA67|KHSRP|KHSRP	921	-	3.1698086	1.0999587	-1.0	-1.0
chr2	39323327	39323804	ENSG00000273035.1|AC007684.1|KHSRP|KHSRP	967	-	4.504556	1.4879937	-1.0	-1.0
chr2	39453931	39454096	ENSG00000231312.6|AC007388.1|KHSRP|KHSRP	936	+	5.837285	1.1907171	-1.0	-1.0
chr2	39767632	39767782	ENSG00000138050.14|THUMPD2|KHSRP|KHSRP	912	-	4.9767294	1.0546818	-1.0	-1.0
chr2	39760738	39760883	ENSG00000138050.14|THUMPD2|KHSRP|KHSRP	934	-	3.2382102	1.1814775	-1.0	-1.0
chr2	39755169	39755289	ENSG00000138050.14|THUMPD2|KHSRP|KHSRP	921	-	5.6712713	1.1007969	-1.0	-1.0
chr2	39766217	39766337	ENSG00000138050.14|THUMPD2|KHSRP|KHSRP	920	-	3.0112069	1.0978931	-1.0	-1.0
chr2	39758798	39758948	ENSG00000138050.14|THUMPD2|KHSRP|KHSRP	965	-	5.600909	1.459559	-1.0	-1.0
chr2	39757388	39757543	ENSG00000138050.14|THUMPD2|KHSRP|KHSRP	943	-	4.5995283	1.2426475	-1.0	-1.0
chr2	39757693	39757908	ENSG00000138050.14|THUMPD2|KHSRP|KHSRP	982	-	5.2781925	1.7546829	-1.0	-1.0
chr2	39759848	39759958	ENSG00000138050.14|THUMPD2|KHSRP|KHSRP	908	-	3.1312819	1.0382265	-1.0	-1.0
chr2	39766081	39766212	ENSG00000138050.14|THUMPD2|KHSRP|KHSRP	962	-	6.0899963	1.4150114	-1.0	-1.0
chr2	39767812	39767917	ENSG00000138050.14|THUMPD2|KHSRP|KHSRP	914	-	3.7680776	1.065109	-1.0	-1.0
chr2	39773750	39773875	ENSG00000138050.14|THUMPD2|KHSRP|KHSRP	946	-	5.543048	1.271095	-1.0	-1.0
chr2	39744544	39744649	ENSG00000138050.14|THUMPD2|KHSRP|KHSRP	940	-	5.844949	1.2193458	-1.0	-1.0
chr2	39755759	39755888	ENSG00000138050.14|THUMPD2|KHSRP|KHSRP	958	-	5.7533765	1.3797309	-1.0	-1.0
chr2	39766757	39767037	ENSG00000138050.14|THUMPD2|KHSRP|KHSRP	980	-	5.2395124	1.6942892	-1.0	-1.0
chr2	39760983	39761330	ENSG00000138050.14|THUMPD2|KHSRP|KHSRP	976	-	4.963653	1.6156024	-1.0	-1.0
chr2	39755409	39755759	ENSG00000138050.14|THUMPD2|KHSRP|KHSRP	977	-	4.412073	1.6296446	-1.0	-1.0
chr2	42283582	42283867	ENSG00000143924.18|EML4|KHSRP|KHSRP	984	+	4.856108	1.8096476	-1.0	-1.0
chr2	42280686	42280849	ENSG00000143924.18|EML4|KHSRP|KHSRP	950	+	5.9075365	1.3042486	-1.0	-1.0
chr2	42317524	42317689	ENSG00000143924.18|EML4|KHSRP|KHSRP	983	+	6.5185	1.764971	-1.0	-1.0
chr2	42263013	42263173	ENSG00000143924.18|EML4|KHSRP|KHSRP	931	+	3.932384	1.1592394	-1.0	-1.0
chr2	42285927	42286042	ENSG00000143924.18|EML4|KHSRP|KHSRP	905	+	3.7211654	1.0234387	-1.0	-1.0
chr2	42262278	42262598	ENSG00000143924.18|EML4|KHSRP|KHSRP	962	+	5.706425	1.4215235	-1.0	-1.0
chr2	42304561	42304746	ENSG00000143924.18|EML4|KHSRP|KHSRP	919	+	3.2227464	1.0894033	-1.0	-1.0
chr2	42284703	42284848	ENSG00000143924.18|EML4|KHSRP|KHSRP	965	+	5.56981	1.4519726	-1.0	-1.0
chr2	42263306	42263406	ENSG00000143924.18|EML4|KHSRP|KHSRP	913	+	5.702237	1.0624591	-1.0	-1.0
chr2	42260935	42261105	ENSG00000143924.18|EML4|KHSRP|KHSRP	937	+	5.7811565	1.1998298	-1.0	-1.0
chr2	42304331	42304431	ENSG00000143924.18|EML4|KHSRP|KHSRP	903	+	5.6858563	1.0153859	-1.0	-1.0
chr2	42305451	42305586	ENSG00000143924.18|EML4|KHSRP|KHSRP	917	+	5.6730833	1.0788676	-1.0	-1.0
chr2	42284447	42284633	ENSG00000143924.18|EML4|KHSRP|KHSRP	991	+	5.740029	2.0473692	-1.0	-1.0
chr2	42286107	42286237	ENSG00000143924.18|EML4|KHSRP|KHSRP	937	+	2.96489	1.198476	-1.0	-1.0
chr2	42353673	42353778	ENSG00000115944.14|COX7A2L|KHSRP|KHSRP	904	-	5.618318	1.0175834	-1.0	-1.0
chr2	42353848	42354038	ENSG00000115944.14|COX7A2L|KHSRP|KHSRP	950	-	3.7227988	1.2970066	-1.0	-1.0
chr2	42661987	42662287	ENSG00000057935.13|MTA3|KHSRP|KHSRP	937	+	5.8113127	1.2035686	-1.0	-1.0
chr2	42581045	42581175	ENSG00000057935.13|MTA3|KHSRP|KHSRP	910	+	5.65859	1.0442485	-1.0	-1.0
chr2	42689211	42689406	ENSG00000057935.13|MTA3|KHSRP|KHSRP	970	+	5.903201	1.5197427	-1.0	-1.0
chr2	43223226	43223446	ENSG00000152518.7|ZFP36L2|KHSRP|KHSRP	965	-	3.5107946	1.4596527	-1.0	-1.0
chr2	43588362	43588557	ENSG00000115970.18|THADA|KHSRP|KHSRP	924	-	5.696205	1.1169584	-1.0	-1.0
chr2	43581933	43582098	ENSG00000115970.18|THADA|KHSRP|KHSRP	914	-	5.6482015	1.0643494	-1.0	-1.0
chr2	43485043	43485228	ENSG00000115970.18|THADA|KHSRP|KHSRP	942	-	5.932699	1.2365903	-1.0	-1.0
chr2	43566202	43566417	ENSG00000115970.18|THADA|KHSRP|KHSRP	947	-	4.4404044	1.276186	-1.0	-1.0
chr2	43566512	43566642	ENSG00000115970.18|THADA|KHSRP|KHSRP	929	-	5.746793	1.1486331	-1.0	-1.0
chr2	43709220	43709370	ENSG00000152527.13|PLEKHH2|KHSRP|KHSRP	901	+	5.611932	1.0035472	-1.0	-1.0
chr2	43711408	43711608	ENSG00000152527.13|PLEKHH2|KHSRP|KHSRP	935	+	5.7786574	1.1866887	-1.0	-1.0
chr2	43742435	43742545	ENSG00000152527.13|PLEKHH2|KHSRP|KHSRP	932	+	5.755868	1.1647296	-1.0	-1.0
chr2	43710818	43710968	ENSG00000152527.13|PLEKHH2|KHSRP|KHSRP	916	+	5.6735816	1.0734191	-1.0	-1.0
chr2	43801390	43801515	ENSG00000138036.18|DYNC2LI1|KHSRP|KHSRP	943	+	5.8933573	1.2469115	-1.0	-1.0
chr2	43932646	43932966	ENSG00000138095.18|LRPPRC|KHSRP|KHSRP	979	-	5.846477	1.6795434	-1.0	-1.0
chr2	43979716	43979825	ENSG00000138095.18|LRPPRC|KHSRP|KHSRP	919	-	3.8048081	1.0895038	-1.0	-1.0
chr2	43962379	43962519	ENSG00000138095.18|LRPPRC|KHSRP|KHSRP	907	-	5.666474	1.0325186	-1.0	-1.0
chr2	43949433	43949601	ENSG00000138095.18|LRPPRC|KHSRP|KHSRP	959	-	5.319958	1.386762	-1.0	-1.0
chr2	43945029	43945184	ENSG00000138095.18|LRPPRC|KHSRP|KHSRP	926	-	3.3632598	1.128837	-1.0	-1.0
chr2	43965279	43965474	ENSG00000138095.18|LRPPRC|KHSRP|KHSRP	949	-	4.212591	1.2907696	-1.0	-1.0
chr2	43976993	43977052	ENSG00000138095.18|LRPPRC|KHSRP|KHSRP	930	-	2.5239494	1.1532639	-1.0	-1.0
chr2	43895489	43895649	ENSG00000138095.18|LRPPRC|KHSRP|KHSRP	921	-	2.803547	1.1029631	-1.0	-1.0
chr2	43957456	43957801	ENSG00000138095.18|LRPPRC|KHSRP|KHSRP	979	-	3.769949	1.6863499	-1.0	-1.0
chr2	43983084	43983224	ENSG00000138095.18|LRPPRC|KHSRP|KHSRP	930	-	5.74686	1.1579038	-1.0	-1.0
chr2	43888387	43888656	ENSG00000138095.18|LRPPRC|KHSRP|KHSRP	987	-	3.7826493	1.8867698	-1.0	-1.0
chr2	43899088	43899213	ENSG00000138095.18|LRPPRC|KHSRP|KHSRP	947	-	3.2986012	1.2769839	-1.0	-1.0
chr2	43913603	43913803	ENSG00000138095.18|LRPPRC|KHSRP|KHSRP	966	-	5.8681874	1.4627589	-1.0	-1.0
chr2	43924968	43925066	ENSG00000138095.18|LRPPRC|KHSRP|KHSRP	900	-	2.5438492	1.002071	-1.0	-1.0
chr2	43950329	43950554	ENSG00000138095.18|LRPPRC|KHSRP|KHSRP	961	-	4.3605423	1.4131427	-1.0	-1.0
chr2	43959220	43959570	ENSG00000138095.18|LRPPRC|KHSRP|KHSRP	999	-	5.4477453	3.091346	-1.0	-1.0
chr2	43989704	43989819	ENSG00000138095.18|LRPPRC|KHSRP|KHSRP	909	-	5.67702	1.0427377	-1.0	-1.0
chr2	43899648	43899868	ENSG00000138095.18|LRPPRC|KHSRP|KHSRP	963	-	3.6656604	1.4353225	-1.0	-1.0
chr2	43928926	43929121	ENSG00000138095.18|LRPPRC|KHSRP|KHSRP	952	-	4.340386	1.318469	-1.0	-1.0
chr2	43975237	43975502	ENSG00000138095.18|LRPPRC|KHSRP|KHSRP	946	-	4.4023185	1.2696015	-1.0	-1.0
chr2	43943563	43943686	ENSG00000138095.18|LRPPRC|KHSRP|KHSRP	961	-	6.0455403	1.406512	-1.0	-1.0
chr2	43918403	43918543	ENSG00000138095.18|LRPPRC|KHSRP|KHSRP	950	-	5.6224403	1.2978901	-1.0	-1.0
chr2	43976229	43976484	ENSG00000138095.18|LRPPRC|KHSRP|KHSRP	995	-	4.263099	2.2953022	-1.0	-1.0
chr2	43973995	43974149	ENSG00000138095.18|LRPPRC|KHSRP|KHSRP	959	-	5.2237406	1.3857045	-1.0	-1.0
chr2	43960634	43961279	ENSG00000138095.18|LRPPRC|KHSRP|KHSRP	968	-	4.354704	1.4899615	-1.0	-1.0
chr2	43933986	43934189	ENSG00000138095.18|LRPPRC|KHSRP|KHSRP	991	-	6.8904037	2.0471847	-1.0	-1.0
chr2	43933381	43933546	ENSG00000138095.18|LRPPRC|KHSRP|KHSRP	949	-	5.9106774	1.2904671	-1.0	-1.0
chr2	43949659	43949819	ENSG00000138095.18|LRPPRC|KHSRP|KHSRP	968	-	3.7040062	1.4972665	-1.0	-1.0
chr2	43900603	43900743	ENSG00000138095.18|LRPPRC|KHSRP|KHSRP	924	-	3.2520714	1.1186986	-1.0	-1.0
chr2	43964594	43964924	ENSG00000138095.18|LRPPRC|KHSRP|KHSRP	953	-	3.8824065	1.3252342	-1.0	-1.0
chr2	43944349	43944504	ENSG00000138095.18|LRPPRC|KHSRP|KHSRP	923	-	3.4211009	1.1123717	-1.0	-1.0
chr2	43982449	43982789	ENSG00000138095.18|LRPPRC|KHSRP|KHSRP	993	-	6.707087	2.1638653	-1.0	-1.0
chr2	43917393	43917513	ENSG00000138095.18|LRPPRC|KHSRP|KHSRP	901	-	5.587675	1.0030118	-1.0	-1.0
chr2	43902744	43902884	ENSG00000138095.18|LRPPRC|KHSRP|KHSRP	907	-	5.6993055	1.0295722	-1.0	-1.0
chr2	43934878	43935158	ENSG00000138095.18|LRPPRC|KHSRP|KHSRP	987	-	4.6922765	1.8856792	-1.0	-1.0
chr2	43963507	43963617	ENSG00000138095.18|LRPPRC|KHSRP|KHSRP	964	-	3.8989332	1.4459512	-1.0	-1.0
chr2	43973424	43973606	ENSG00000138095.18|LRPPRC|KHSRP|KHSRP	986	-	6.195419	1.8598973	-1.0	-1.0
chr2	43939328	43939483	ENSG00000138095.18|LRPPRC|KHSRP|KHSRP	962	-	6.0916767	1.4227922	-1.0	-1.0
chr2	43957265	43957384	ENSG00000138095.18|LRPPRC|KHSRP|KHSRP	946	-	3.3851	1.2710851	-1.0	-1.0
chr2	43925182	43925577	ENSG00000138095.18|LRPPRC|KHSRP|KHSRP	968	-	4.563207	1.4986498	-1.0	-1.0
chr2	43945422	43945757	ENSG00000138095.18|LRPPRC|KHSRP|KHSRP	981	-	4.9183216	1.7316035	-1.0	-1.0
chr2	43909915	43910080	ENSG00000138095.18|LRPPRC|KHSRP|KHSRP	947	-	5.489585	1.2717179	-1.0	-1.0
chr2	43948913	43949408	ENSG00000138095.18|LRPPRC|KHSRP|KHSRP	975	-	4.1989784	1.5937555	-1.0	-1.0
chr2	43916283	43916458	ENSG00000138095.18|LRPPRC|KHSRP|KHSRP	987	-	6.178665	1.8838617	-1.0	-1.0
chr2	43958791	43958896	ENSG00000138095.18|LRPPRC|KHSRP|KHSRP	929	-	3.2736335	1.1473757	-1.0	-1.0
chr2	43972589	43972799	ENSG00000138095.18|LRPPRC|KHSRP|KHSRP	937	-	4.728359	1.2040249	-1.0	-1.0
chr2	43985399	43985529	ENSG00000138095.18|LRPPRC|KHSRP|KHSRP	923	-	5.7259207	1.1147321	-1.0	-1.0
chr2	43976679	43976993	ENSG00000138095.18|LRPPRC|KHSRP|KHSRP	993	-	5.664416	2.1412334	-1.0	-1.0
chr2	43947775	43948121	ENSG00000138095.18|LRPPRC|KHSRP|KHSRP	995	-	6.747135	2.2966821	-1.0	-1.0
chr2	43978961	43979121	ENSG00000138095.18|LRPPRC|KHSRP|KHSRP	944	-	5.8793273	1.254327	-1.0	-1.0
chr2	43896708	43896843	ENSG00000138095.18|LRPPRC|KHSRP|KHSRP	983	-	6.48937	1.7659168	-1.0	-1.0
chr2	43934296	43934696	ENSG00000138095.18|LRPPRC|KHSRP|KHSRP	981	-	5.7729135	1.726549	-1.0	-1.0
chr2	43945787	43946107	ENSG00000138095.18|LRPPRC|KHSRP|KHSRP	982	-	3.636141	1.7522777	-1.0	-1.0
chr2	43948743	43948903	ENSG00000138095.18|LRPPRC|KHSRP|KHSRP	918	-	3.1307719	1.0870728	-1.0	-1.0
chr2	43887697	43887807	ENSG00000138095.18|LRPPRC|KHSRP|KHSRP	918	-	5.813166	1.088514	-1.0	-1.0
chr2	43905541	43905666	ENSG00000138095.18|LRPPRC|KHSRP|KHSRP	907	-	5.7037888	1.0329549	-1.0	-1.0
chr2	43894629	43894924	ENSG00000138095.18|LRPPRC|KHSRP|KHSRP	945	-	3.471983	1.2614689	-1.0	-1.0
chr2	43960080	43960535	ENSG00000138095.18|LRPPRC|KHSRP|KHSRP	992	-	3.763459	2.1185627	-1.0	-1.0
chr2	43896456	43896671	ENSG00000138095.18|LRPPRC|KHSRP|KHSRP	937	-	3.4091637	1.2009784	-1.0	-1.0
chr2	43911270	43911405	ENSG00000138095.18|LRPPRC|KHSRP|KHSRP	933	-	5.7490764	1.1736434	-1.0	-1.0
chr2	43888167	43888267	ENSG00000138095.18|LRPPRC|KHSRP|KHSRP	908	-	2.5649986	1.0362253	-1.0	-1.0
chr2	43900163	43900263	ENSG00000138095.18|LRPPRC|KHSRP|KHSRP	900	-	5.587675	1.00144	-1.0	-1.0
chr2	43943954	43944084	ENSG00000138095.18|LRPPRC|KHSRP|KHSRP	936	-	3.0932708	1.1906679	-1.0	-1.0
chr2	43894412	43894542	ENSG00000138095.18|LRPPRC|KHSRP|KHSRP	915	-	3.2389557	1.0713274	-1.0	-1.0
chr2	43951290	43951415	ENSG00000138095.18|LRPPRC|KHSRP|KHSRP	921	-	5.2614694	1.1049473	-1.0	-1.0
chr2	43948518	43948703	ENSG00000138095.18|LRPPRC|KHSRP|KHSRP	984	-	5.9756327	1.7952502	-1.0	-1.0
chr2	43912968	43913448	ENSG00000138095.18|LRPPRC|KHSRP|KHSRP	972	-	4.4643044	1.5571786	-1.0	-1.0
chr2	43900363	43900568	ENSG00000138095.18|LRPPRC|KHSRP|KHSRP	966	-	4.7897763	1.4718063	-1.0	-1.0
chr2	43936603	43936828	ENSG00000138095.18|LRPPRC|KHSRP|KHSRP	991	-	6.513954	2.0429683	-1.0	-1.0
chr2	43940448	43940663	ENSG00000138095.18|LRPPRC|KHSRP|KHSRP	975	-	4.2414274	1.6006459	-1.0	-1.0
chr2	43943048	43943343	ENSG00000138095.18|LRPPRC|KHSRP|KHSRP	965	-	4.3082857	1.455945	-1.0	-1.0
chr2	43921283	43922008	ENSG00000138095.18|LRPPRC|KHSRP|KHSRP	954	-	3.2633867	1.3397735	-1.0	-1.0
chr2	43950620	43950770	ENSG00000138095.18|LRPPRC|KHSRP|KHSRP	954	-	4.0625706	1.3357344	-1.0	-1.0
chr2	43962584	43962684	ENSG00000138095.18|LRPPRC|KHSRP|KHSRP	907	-	5.687729	1.0331483	-1.0	-1.0
chr2	43948214	43948411	ENSG00000138095.18|LRPPRC|KHSRP|KHSRP	991	-	5.184613	2.0371172	-1.0	-1.0
chr2	43983514	43983799	ENSG00000138095.18|LRPPRC|KHSRP|KHSRP	972	-	5.512606	1.5558833	-1.0	-1.0
chr2	43900918	43901298	ENSG00000138095.18|LRPPRC|KHSRP|KHSRP	946	-	3.6931	1.2660669	-1.0	-1.0
chr2	43974295	43974613	ENSG00000138095.18|LRPPRC|KHSRP|KHSRP	991	-	5.043492	2.0336454	-1.0	-1.0
chr2	43889921	43890206	ENSG00000138095.18|LRPPRC|KHSRP|KHSRP	963	-	5.1368966	1.4322566	-1.0	-1.0
chr2	44233515	44233700	ENSG00000138032.20|PPM1B|KHSRP|KHSRP	949	+	4.178005	1.2932674	-1.0	-1.0
chr2	44237251	44237356	ENSG00000138032.20|PPM1B|KHSRP|KHSRP	900	+	5.5837946	1.0019681	-1.0	-1.0
chr2	44215457	44215607	ENSG00000138032.20|PPM1B|KHSRP|KHSRP	966	+	5.9643097	1.471519	-1.0	-1.0
chr2	44184999	44185299	ENSG00000138032.20|PPM1B|KHSRP|KHSRP	945	+	4.5828824	1.2583406	-1.0	-1.0
chr2	44232415	44232525	ENSG00000138032.20|PPM1B|KHSRP|KHSRP	964	+	5.4627385	1.4400269	-1.0	-1.0
chr2	44212022	44212192	ENSG00000138032.20|PPM1B|KHSRP|KHSRP	942	+	5.848236	1.2394812	-1.0	-1.0
chr2	44232790	44232965	ENSG00000138032.20|PPM1B|KHSRP|KHSRP	932	+	2.8154778	1.1697607	-1.0	-1.0
chr2	44190764	44190904	ENSG00000138032.20|PPM1B|KHSRP|KHSRP	908	+	5.174867	1.0382116	-1.0	-1.0
chr2	44230857	44230957	ENSG00000138032.20|PPM1B|KHSRP|KHSRP	957	+	5.9835453	1.3669693	-1.0	-1.0
chr2	44230472	44230572	ENSG00000138032.20|PPM1B|KHSRP|KHSRP	928	+	2.912911	1.1400298	-1.0	-1.0
chr2	44218479	44218834	ENSG00000138032.20|PPM1B|KHSRP|KHSRP	972	+	4.6155667	1.5584242	-1.0	-1.0
chr2	44230992	44231467	ENSG00000138032.20|PPM1B|KHSRP|KHSRP	977	+	3.5860415	1.6417705	-1.0	-1.0
chr2	44229992	44230447	ENSG00000138032.20|PPM1B|KHSRP|KHSRP	994	+	5.421598	2.2295463	-1.0	-1.0
chr2	44202680	44202780	ENSG00000138032.20|PPM1B|KHSRP|KHSRP	913	+	5.7040467	1.0593321	-1.0	-1.0
chr2	44208990	44209180	ENSG00000138032.20|PPM1B|KHSRP|KHSRP	958	+	5.324678	1.3727375	-1.0	-1.0
chr2	44206650	44206750	ENSG00000138032.20|PPM1B|KHSRP|KHSRP	903	+	5.6526794	1.0136338	-1.0	-1.0
chr2	44230682	44230827	ENSG00000138032.20|PPM1B|KHSRP|KHSRP	915	+	2.5794506	1.0706959	-1.0	-1.0
chr2	44228468	44228658	ENSG00000138032.20|PPM1B|KHSRP|KHSRP	938	+	4.5137014	1.2050927	-1.0	-1.0
chr2	44233805	44233920	ENSG00000138032.20|PPM1B|KHSRP|KHSRP	913	+	3.1215398	1.0621095	-1.0	-1.0
chr2	44346430	44346755	ENSG00000138078.15|PREPL|KHSRP|KHSRP	964	-	4.65352	1.4429184	-1.0	-1.0
chr2	44344776	44344971	ENSG00000138078.15|PREPL|KHSRP|KHSRP	932	-	5.357248	1.1657782	-1.0	-1.0
chr2	44349713	44349888	ENSG00000138078.15|PREPL|KHSRP|KHSRP	969	-	5.029305	1.5041941	-1.0	-1.0
chr2	44323701	44323906	ENSG00000138078.15|PREPL|KHSRP|KHSRP	979	-	6.486291	1.6815953	-1.0	-1.0
chr2	44318774	44319749	ENSG00000138078.15|PREPL|KHSRP|KHSRP	982	-	3.4354146	1.7476095	-1.0	-1.0
chr2	44349383	44349573	ENSG00000138078.15|PREPL|KHSRP|KHSRP	961	-	5.6527	1.4043549	-1.0	-1.0
chr2	44332801	44332906	ENSG00000138078.15|PREPL|KHSRP|KHSRP	920	-	3.9032943	1.0990437	-1.0	-1.0
chr2	44327498	44327613	ENSG00000138078.15|PREPL|KHSRP|KHSRP	907	-	5.6783247	1.0335132	-1.0	-1.0
chr2	44347768	44347968	ENSG00000138078.15|PREPL|KHSRP|KHSRP	980	-	5.415771	1.6903801	-1.0	-1.0
chr2	44323451	44323581	ENSG00000138078.15|PREPL|KHSRP|KHSRP	913	-	5.6646767	1.0608888	-1.0	-1.0
chr2	44368375	44368560	ENSG00000143919.14|CAMKMT|KHSRP|KHSRP	940	+	5.848631	1.2247801	-1.0	-1.0
chr2	44398203	44398328	ENSG00000143919.14|CAMKMT|KHSRP|KHSRP	921	+	5.6897573	1.1008822	-1.0	-1.0
chr2	44462826	44463111	ENSG00000143919.14|CAMKMT|KHSRP|KHSRP	956	+	4.0926366	1.3614299	-1.0	-1.0
chr2	44443425	44443600	ENSG00000143919.14|CAMKMT|KHSRP|KHSRP	934	+	3.8409503	1.1777743	-1.0	-1.0
chr2	44409690	44409865	ENSG00000143919.14|CAMKMT|KHSRP|KHSRP	915	+	3.410111	1.0684152	-1.0	-1.0
chr2	44443055	44443270	ENSG00000143919.14|CAMKMT|KHSRP|KHSRP	971	+	4.4838724	1.5324442	-1.0	-1.0
chr2	44432630	44432840	ENSG00000143919.14|CAMKMT|KHSRP|KHSRP	963	+	6.0713897	1.4372509	-1.0	-1.0
chr2	44449360	44449460	ENSG00000143919.14|CAMKMT|KHSRP|KHSRP	901	+	5.587675	1.0053545	-1.0	-1.0
chr2	44400772	44400885	ENSG00000143919.14|CAMKMT|KHSRP|KHSRP	919	+	2.5774784	1.0929002	-1.0	-1.0
chr2	44434045	44434160	ENSG00000143919.14|CAMKMT|KHSRP|KHSRP	906	+	5.62887	1.0273113	-1.0	-1.0
chr2	44528881	44528996	ENSG00000143919.14|CAMKMT|KHSRP|KHSRP	965	+	6.101077	1.4508077	-1.0	-1.0
chr2	44470536	44470926	ENSG00000143919.14|CAMKMT|KHSRP|KHSRP	972	+	5.991617	1.5502224	-1.0	-1.0
chr2	44433280	44433685	ENSG00000143919.14|CAMKMT|KHSRP|KHSRP	991	+	6.778549	2.0301745	-1.0	-1.0
chr2	44462656	44462766	ENSG00000143919.14|CAMKMT|KHSRP|KHSRP	901	+	5.5857368	1.0048571	-1.0	-1.0
chr2	44424135	44424280	ENSG00000143919.14|CAMKMT|KHSRP|KHSRP	930	+	5.7665987	1.1568966	-1.0	-1.0
chr2	44573220	44573390	ENSG00000143919.14|CAMKMT|KHSRP|KHSRP	942	+	5.847847	1.2353348	-1.0	-1.0
chr2	44391545	44391884	ENSG00000143919.14|CAMKMT|KHSRP|KHSRP	987	+	4.982902	1.8899947	-1.0	-1.0
chr2	44581140	44581340	ENSG00000143919.14|CAMKMT|KHSRP|KHSRP	974	+	6.2698803	1.5927348	-1.0	-1.0
chr2	44417370	44417835	ENSG00000143919.14|CAMKMT|KHSRP|KHSRP	964	+	3.9296677	1.4422485	-1.0	-1.0
chr2	44398083	44398183	ENSG00000143919.14|CAMKMT|KHSRP|KHSRP	906	+	5.648896	1.0260899	-1.0	-1.0
chr2	44390305	44390530	ENSG00000143919.14|CAMKMT|KHSRP|KHSRP	974	+	3.9426286	1.5886434	-1.0	-1.0
chr2	44518261	44518446	ENSG00000143919.14|CAMKMT|KHSRP|KHSRP	920	+	4.072176	1.0973332	-1.0	-1.0
chr2	44403985	44404115	ENSG00000143919.14|CAMKMT|KHSRP|KHSRP	931	+	5.779659	1.1581457	-1.0	-1.0
chr2	44399803	44400148	ENSG00000143919.14|CAMKMT|KHSRP|KHSRP	957	+	3.8296337	1.3651294	-1.0	-1.0
chr2	44455735	44455935	ENSG00000143919.14|CAMKMT|KHSRP|KHSRP	967	+	4.467653	1.4759563	-1.0	-1.0
chr2	44437185	44437335	ENSG00000143919.14|CAMKMT|KHSRP|KHSRP	944	+	5.8554015	1.2521489	-1.0	-1.0
chr2	44415930	44416055	ENSG00000143919.14|CAMKMT|KHSRP|KHSRP	949	+	5.172966	1.2891731	-1.0	-1.0
chr2	44459281	44459476	ENSG00000143919.14|CAMKMT|KHSRP|KHSRP	957	+	5.9794717	1.3633015	-1.0	-1.0
chr2	44474681	44474946	ENSG00000143919.14|CAMKMT|KHSRP|KHSRP	913	+	5.664902	1.0628116	-1.0	-1.0
chr2	44423910	44424015	ENSG00000143919.14|CAMKMT|KHSRP|KHSRP	946	+	5.8240566	1.267231	-1.0	-1.0
chr2	44395053	44395253	ENSG00000143919.14|CAMKMT|KHSRP|KHSRP	974	+	3.782357	1.5874333	-1.0	-1.0
chr2	44391929	44392073	ENSG00000143919.14|CAMKMT|KHSRP|KHSRP	985	+	4.2787576	1.8176543	-1.0	-1.0
chr2	44447780	44448160	ENSG00000143919.14|CAMKMT|KHSRP|KHSRP	971	+	4.6434975	1.5315922	-1.0	-1.0
chr2	44469306	44469556	ENSG00000143919.14|CAMKMT|KHSRP|KHSRP	972	+	6.159718	1.547494	-1.0	-1.0
chr2	44448335	44448825	ENSG00000143919.14|CAMKMT|KHSRP|KHSRP	991	+	5.87449	2.032659	-1.0	-1.0
chr2	44401019	44401145	ENSG00000143919.14|CAMKMT|KHSRP|KHSRP	965	+	4.310334	1.4511478	-1.0	-1.0
chr2	44392073	44392438	ENSG00000143919.14|CAMKMT|KHSRP|KHSRP	963	+	4.326687	1.4270353	-1.0	-1.0
chr2	44398658	44399073	ENSG00000143919.14|CAMKMT|KHSRP|KHSRP	989	+	4.771203	1.9674798	-1.0	-1.0
chr2	44444440	44444580	ENSG00000143919.14|CAMKMT|KHSRP|KHSRP	919	+	5.681983	1.0929112	-1.0	-1.0
chr2	44433120	44433265	ENSG00000143919.14|CAMKMT|KHSRP|KHSRP	911	+	5.648522	1.0515858	-1.0	-1.0
chr2	44400438	44400772	ENSG00000143919.14|CAMKMT|KHSRP|KHSRP	990	+	5.174682	1.9936833	-1.0	-1.0
chr2	44398428	44398543	ENSG00000143919.14|CAMKMT|KHSRP|KHSRP	927	+	5.7074804	1.1362051	-1.0	-1.0
chr2	44402395	44402545	ENSG00000143919.14|CAMKMT|KHSRP|KHSRP	941	+	3.7163193	1.232387	-1.0	-1.0
chr2	44470071	44470211	ENSG00000143919.14|CAMKMT|KHSRP|KHSRP	925	+	5.732682	1.1232824	-1.0	-1.0
chr2	44416220	44416430	ENSG00000143919.14|CAMKMT|KHSRP|KHSRP	982	+	6.299113	1.7360066	-1.0	-1.0
chr2	44393528	44393633	ENSG00000143919.14|CAMKMT|KHSRP|KHSRP	917	+	3.1619215	1.0797873	-1.0	-1.0
chr2	44418355	44418615	ENSG00000143919.14|CAMKMT|KHSRP|KHSRP	940	+	3.194479	1.2224232	-1.0	-1.0
chr2	44429800	44430000	ENSG00000143919.14|CAMKMT|KHSRP|KHSRP	963	+	3.8808575	1.4326084	-1.0	-1.0
chr2	44592845	44592960	ENSG00000143919.14|CAMKMT|KHSRP|KHSRP	953	+	5.9667726	1.3312637	-1.0	-1.0
chr2	45536116	45536301	ENSG00000068784.12|SRBD1|KHSRP|KHSRP	961	-	5.8232117	1.4109209	-1.0	-1.0
chr2	45534046	45534261	ENSG00000068784.12|SRBD1|KHSRP|KHSRP	937	-	5.1812444	1.2034253	-1.0	-1.0
chr2	45562756	45563026	ENSG00000068784.12|SRBD1|KHSRP|KHSRP	958	-	4.5450034	1.3793277	-1.0	-1.0
chr2	45548452	45548687	ENSG00000068784.12|SRBD1|KHSRP|KHSRP	963	-	6.0839314	1.4355657	-1.0	-1.0
chr2	45447729	45447829	ENSG00000068784.12|SRBD1|KHSRP|KHSRP	901	-	5.5837946	1.0023602	-1.0	-1.0
chr2	45478540	45478815	ENSG00000068784.12|SRBD1|KHSRP|KHSRP	981	-	5.923787	1.7247599	-1.0	-1.0
chr2	45536871	45537246	ENSG00000068784.12|SRBD1|KHSRP|KHSRP	972	-	4.319442	1.5490329	-1.0	-1.0
chr2	45543051	45543191	ENSG00000068784.12|SRBD1|KHSRP|KHSRP	917	-	5.6817055	1.0830066	-1.0	-1.0
chr2	45534451	45534551	ENSG00000068784.12|SRBD1|KHSRP|KHSRP	903	-	3.7116063	1.0154486	-1.0	-1.0
chr2	45409699	45409924	ENSG00000068784.12|SRBD1|KHSRP|KHSRP	959	-	6.025712	1.3839195	-1.0	-1.0
chr2	45567736	45567935	ENSG00000068784.12|SRBD1|KHSRP|KHSRP	915	-	3.2187996	1.071928	-1.0	-1.0
chr2	45585455	45585585	ENSG00000068784.12|SRBD1|KHSRP|KHSRP	944	-	5.7959175	1.2488265	-1.0	-1.0
chr2	45534276	45534386	ENSG00000068784.12|SRBD1|KHSRP|KHSRP	917	-	3.7869544	1.0805095	-1.0	-1.0
chr2	45423969	45424114	ENSG00000068784.12|SRBD1|KHSRP|KHSRP	904	-	5.6191807	1.019476	-1.0	-1.0
chr2	45471840	45472005	ENSG00000068784.12|SRBD1|KHSRP|KHSRP	912	-	5.6934104	1.0561816	-1.0	-1.0
chr2	45574808	45575008	ENSG00000068784.12|SRBD1|KHSRP|KHSRP	967	-	6.1668816	1.4774653	-1.0	-1.0
chr2	45562510	45562652	ENSG00000068784.12|SRBD1|KHSRP|KHSRP	962	-	4.6013603	1.424153	-1.0	-1.0
chr2	45542606	45542801	ENSG00000068784.12|SRBD1|KHSRP|KHSRP	972	-	3.885808	1.551065	-1.0	-1.0
chr2	45532251	45532411	ENSG00000068784.12|SRBD1|KHSRP|KHSRP	938	-	5.053234	1.2068484	-1.0	-1.0
chr2	45523976	45524076	ENSG00000068784.12|SRBD1|KHSRP|KHSRP	905	-	5.7095575	1.0225233	-1.0	-1.0
chr2	45543676	45543856	ENSG00000068784.12|SRBD1|KHSRP|KHSRP	923	-	3.8340313	1.1115435	-1.0	-1.0
chr2	45447839	45448079	ENSG00000068784.12|SRBD1|KHSRP|KHSRP	966	-	4.3343945	1.4649855	-1.0	-1.0
chr2	45526811	45526916	ENSG00000068784.12|SRBD1|KHSRP|KHSRP	927	-	5.728748	1.1342964	-1.0	-1.0
chr2	45527521	45527626	ENSG00000068784.12|SRBD1|KHSRP|KHSRP	911	-	5.668231	1.0510703	-1.0	-1.0
chr2	45573056	45573181	ENSG00000068784.12|SRBD1|KHSRP|KHSRP	926	-	3.903819	1.1304567	-1.0	-1.0
chr2	45546376	45546636	ENSG00000068784.12|SRBD1|KHSRP|KHSRP	977	-	6.326172	1.6415483	-1.0	-1.0
chr2	45539771	45539981	ENSG00000068784.12|SRBD1|KHSRP|KHSRP	982	-	4.217014	1.7483351	-1.0	-1.0
chr2	45540646	45540766	ENSG00000068784.12|SRBD1|KHSRP|KHSRP	934	-	4.840756	1.1813018	-1.0	-1.0
chr2	45544531	45544751	ENSG00000068784.12|SRBD1|KHSRP|KHSRP	957	-	6.005448	1.3683738	-1.0	-1.0
chr2	45564561	45564671	ENSG00000068784.12|SRBD1|KHSRP|KHSRP	932	-	5.7376924	1.1673644	-1.0	-1.0
chr2	45548247	45548437	ENSG00000068784.12|SRBD1|KHSRP|KHSRP	966	-	6.1462464	1.4737844	-1.0	-1.0
chr2	45531276	45531601	ENSG00000068784.12|SRBD1|KHSRP|KHSRP	946	-	4.1514354	1.2705369	-1.0	-1.0
chr2	45583495	45583650	ENSG00000068784.12|SRBD1|KHSRP|KHSRP	952	-	5.9340677	1.3214967	-1.0	-1.0
chr2	46445996	46446111	ENSG00000284608.1|AC016912.1|KHSRP|KHSRP	922	+	5.7413993	1.1066651	-1.0	-1.0
chr2	46446216	46446431	ENSG00000284608.1|AC016912.1|KHSRP|KHSRP	967	+	5.5671787	1.4835541	-1.0	-1.0
chr2	46576610	46576800	ENSG00000119729.11|RHOQ|KHSRP|KHSRP	929	+	4.375746	1.1467235	-1.0	-1.0
chr2	46580724	46580919	ENSG00000119729.11|RHOQ|KHSRP|KHSRP	995	+	6.905689	2.2703032	-1.0	-1.0
chr2	46589072	46589252	ENSG00000151665.12|PIGF|KHSRP|KHSRP	957	-	4.0706725	1.3712456	-1.0	-1.0
chr2	46589937	46590052	ENSG00000151665.12|PIGF|KHSRP|KHSRP	912	-	3.7788076	1.056608	-1.0	-1.0
chr2	46590862	46590962	ENSG00000151665.12|PIGF|KHSRP|KHSRP	904	-	3.7116063	1.0154823	-1.0	-1.0
chr2	46590972	46591797	ENSG00000151665.12|PIGF|KHSRP|KHSRP	986	-	4.9124827	1.8613534	-1.0	-1.0
chr2	46589307	46589482	ENSG00000151665.12|PIGF|KHSRP|KHSRP	943	-	4.904148	1.245823	-1.0	-1.0
chr2	46583016	46583196	ENSG00000151665.12|PIGF|KHSRP|KHSRP	966	-	4.72075	1.4658053	-1.0	-1.0
chr2	46614908	46615008	ENSG00000151665.12|PIGF|KHSRP|KHSRP	900	-	5.587675	1.001173	-1.0	-1.0
chr2	46613783	46614008	ENSG00000151665.12|PIGF|KHSRP|KHSRP	972	-	4.8167496	1.5594594	-1.0	-1.0
chr2	46587056	46587186	ENSG00000151665.12|PIGF|KHSRP|KHSRP	917	-	3.1462238	1.0796292	-1.0	-1.0
chr2	46588652	46589027	ENSG00000151665.12|PIGF|KHSRP|KHSRP	969	-	5.175095	1.5130287	-1.0	-1.0
chr2	46624232	46624392	ENSG00000119878.5|CRIPT|KHSRP|KHSRP	925	+	2.6826193	1.1274433	-1.0	-1.0
chr2	46746689	46746814	ENSG00000171150.7|SOCS5|KHSRP|KHSRP	911	+	5.695169	1.051103	-1.0	-1.0
chr2	46723949	46724184	ENSG00000171150.7|SOCS5|KHSRP|KHSRP	965	+	6.0899544	1.4523768	-1.0	-1.0
chr2	46761508	46761608	ENSG00000171150.7|SOCS5|KHSRP|KHSRP	919	+	5.7449813	1.0920216	-1.0	-1.0
chr2	46705024	46705134	ENSG00000171150.7|SOCS5|KHSRP|KHSRP	935	+	5.768346	1.1874344	-1.0	-1.0
chr2	46762273	46762523	ENSG00000171150.7|SOCS5|KHSRP|KHSRP	959	+	6.023629	1.390923	-1.0	-1.0
chr2	46720524	46720644	ENSG00000171150.7|SOCS5|KHSRP|KHSRP	922	+	5.6852417	1.1106066	-1.0	-1.0
chr2	46723384	46723509	ENSG00000171150.7|SOCS5|KHSRP|KHSRP	949	+	5.9041677	1.290732	-1.0	-1.0
chr2	46722004	46722254	ENSG00000171150.7|SOCS5|KHSRP|KHSRP	932	+	4.3759375	1.1660258	-1.0	-1.0
chr2	46905816	46905961	ENSG00000180398.11|MCFD2|KHSRP|KHSRP	951	-	3.1517239	1.3134403	-1.0	-1.0
chr2	46901899	46902089	ENSG00000180398.11|MCFD2|KHSRP|KHSRP	935	-	3.3918984	1.1899971	-1.0	-1.0
chr2	46967552	46967672	ENSG00000068724.15|TTC7A|KHSRP|KHSRP	902	+	5.5972476	1.0107046	-1.0	-1.0
chr2	47169468	47169688	ENSG00000273269.2|STPG4|KHSRP|KHSRP	975	-	6.0268583	1.6050963	-1.0	-1.0
chr2	47161873	47162108	ENSG00000273269.2|STPG4|KHSRP|KHSRP	983	-	4.0276985	1.7716318	-1.0	-1.0
chr2	47170443	47170728	ENSG00000273269.2|STPG4|KHSRP|KHSRP	966	-	3.9756172	1.4647143	-1.0	-1.0
chr2	47161608	47161803	ENSG00000273269.2|STPG4|KHSRP|KHSRP	929	-	3.7903187	1.1490631	-1.0	-1.0
chr2	47160798	47160898	ENSG00000273269.2|STPG4|KHSRP|KHSRP	945	-	4.0184097	1.2569984	-1.0	-1.0
chr2	47162628	47162788	ENSG00000273269.2|STPG4|KHSRP|KHSRP	953	-	3.830238	1.3292121	-1.0	-1.0
chr2	47170794	47171174	ENSG00000273269.2|STPG4|KHSRP|KHSRP	974	-	3.5942564	1.5914075	-1.0	-1.0
chr2	47172334	47172569	ENSG00000273269.2|STPG4|KHSRP|KHSRP	955	-	3.1503913	1.3491226	-1.0	-1.0
chr2	47162383	47162603	ENSG00000273269.2|STPG4|KHSRP|KHSRP	956	-	3.1529946	1.3586888	-1.0	-1.0
chr2	47161363	47161538	ENSG00000273269.2|STPG4|KHSRP|KHSRP	947	-	5.3194366	1.278973	-1.0	-1.0
chr2	47166953	47167083	ENSG00000273269.2|STPG4|KHSRP|KHSRP	939	-	5.8256836	1.217553	-1.0	-1.0
chr2	47175079	47175274	ENSG00000273269.2|STPG4|KHSRP|KHSRP	957	-	4.7852225	1.3671093	-1.0	-1.0
chr2	47160543	47160788	ENSG00000273269.2|STPG4|KHSRP|KHSRP	977	-	2.31226	1.6368871	-1.0	-1.0
chr2	47160133	47160353	ENSG00000273269.2|STPG4|KHSRP|KHSRP	980	-	2.6903064	1.6943775	-1.0	-1.0
chr2	47171619	47171729	ENSG00000273269.2|STPG4|KHSRP|KHSRP	914	-	3.1301756	1.06546	-1.0	-1.0
chr2	47160383	47160513	ENSG00000273269.2|STPG4|KHSRP|KHSRP	950	-	2.5944629	1.2967744	-1.0	-1.0
chr2	47175082	47175272	ENSG00000143933.16|CALM2|KHSRP|KHSRP	956	-	4.713918	1.359929	-1.0	-1.0
chr2	47161364	47161539	ENSG00000143933.16|CALM2|KHSRP|KHSRP	950	-	5.331679	1.3015376	-1.0	-1.0
chr2	47161873	47162108	ENSG00000143933.16|CALM2|KHSRP|KHSRP	983	-	4.0276985	1.7717649	-1.0	-1.0
chr2	47169470	47169685	ENSG00000143933.16|CALM2|KHSRP|KHSRP	975	-	6.0251384	1.60514	-1.0	-1.0
chr2	47170435	47170733	ENSG00000143933.16|CALM2|KHSRP|KHSRP	966	-	4.0144405	1.4704646	-1.0	-1.0
chr2	47172338	47172568	ENSG00000143933.16|CALM2|KHSRP|KHSRP	955	-	3.143357	1.3466997	-1.0	-1.0
chr2	47160381	47160511	ENSG00000143933.16|CALM2|KHSRP|KHSRP	948	-	2.5974095	1.2850728	-1.0	-1.0
chr2	47162628	47162788	ENSG00000143933.16|CALM2|KHSRP|KHSRP	953	-	3.830238	1.329327	-1.0	-1.0
chr2	47171618	47171723	ENSG00000143933.16|CALM2|KHSRP|KHSRP	920	-	3.1702173	1.0968118	-1.0	-1.0
chr2	47160136	47160351	ENSG00000143933.16|CALM2|KHSRP|KHSRP	981	-	2.7059596	1.7165971	-1.0	-1.0
chr2	47161604	47161722	ENSG00000143933.16|CALM2|KHSRP|KHSRP	909	-	5.6554394	1.0410055	-1.0	-1.0
chr2	47160541	47160791	ENSG00000143933.16|CALM2|KHSRP|KHSRP	976	-	2.2947583	1.6122478	-1.0	-1.0
chr2	47166953	47167083	ENSG00000143933.16|CALM2|KHSRP|KHSRP	940	-	5.8256836	1.2191056	-1.0	-1.0
chr2	47162392	47162518	ENSG00000143933.16|CALM2|KHSRP|KHSRP	963	-	3.5466042	1.4329002	-1.0	-1.0
chr2	47170793	47171173	ENSG00000143933.16|CALM2|KHSRP|KHSRP	973	-	3.5253577	1.5705776	-1.0	-1.0
chr2	47373522	47373687	ENSG00000119888.10|EPCAM|KHSRP|KHSRP	958	+	4.141758	1.3719631	-1.0	-1.0
chr2	47379564	47379759	ENSG00000119888.10|EPCAM|KHSRP|KHSRP	964	+	5.713689	1.440194	-1.0	-1.0
chr2	47374268	47374518	ENSG00000119888.10|EPCAM|KHSRP|KHSRP	978	+	6.438365	1.661461	-1.0	-1.0
chr2	47373702	47373812	ENSG00000119888.10|EPCAM|KHSRP|KHSRP	909	+	3.748115	1.0404985	-1.0	-1.0
chr2	47379154	47379334	ENSG00000119888.10|EPCAM|KHSRP|KHSRP	940	+	4.459185	1.2219576	-1.0	-1.0
chr2	47379813	47379958	ENSG00000119888.10|EPCAM|KHSRP|KHSRP	931	+	3.237258	1.1582336	-1.0	-1.0
chr2	47374048	47374218	ENSG00000119888.10|EPCAM|KHSRP|KHSRP	954	+	5.643995	1.3413719	-1.0	-1.0
chr2	47378752	47378857	ENSG00000119888.10|EPCAM|KHSRP|KHSRP	929	+	5.816269	1.1503496	-1.0	-1.0
chr2	47379404	47379529	ENSG00000119888.10|EPCAM|KHSRP|KHSRP	944	+	5.9053817	1.2544929	-1.0	-1.0
chr2	47466808	47466953	ENSG00000095002.13|MSH2|KHSRP|KHSRP	940	+	3.4473827	1.2206366	-1.0	-1.0
chr2	47446382	47446652	ENSG00000095002.13|MSH2|KHSRP|KHSRP	959	+	5.110469	1.3907743	-1.0	-1.0
chr2	47416639	47416774	ENSG00000095002.13|MSH2|KHSRP|KHSRP	908	+	2.7762053	1.0348887	-1.0	-1.0
chr2	47408272	47408400	ENSG00000095002.13|MSH2|KHSRP|KHSRP	934	+	5.759427	1.1827942	-1.0	-1.0
chr2	47482371	47482511	ENSG00000095002.13|MSH2|KHSRP|KHSRP	949	+	5.927964	1.291537	-1.0	-1.0
chr2	47422859	47423019	ENSG00000095002.13|MSH2|KHSRP|KHSRP	948	+	4.030904	1.2821448	-1.0	-1.0
chr2	47416804	47416904	ENSG00000095002.13|MSH2|KHSRP|KHSRP	901	+	5.589614	1.0038012	-1.0	-1.0
chr2	47480479	47480634	ENSG00000095002.13|MSH2|KHSRP|KHSRP	927	+	5.7329884	1.1394384	-1.0	-1.0
chr2	47468628	47468768	ENSG00000095002.13|MSH2|KHSRP|KHSRP	942	+	5.0957913	1.2401899	-1.0	-1.0
chr2	47470763	47470898	ENSG00000095002.13|MSH2|KHSRP|KHSRP	953	+	6.018089	1.3271321	-1.0	-1.0
chr2	47410487	47410627	ENSG00000095002.13|MSH2|KHSRP|KHSRP	926	+	5.714523	1.1335355	-1.0	-1.0
chr2	47479729	47479874	ENSG00000095002.13|MSH2|KHSRP|KHSRP	911	+	5.632386	1.0529666	-1.0	-1.0
chr2	47416429	47416564	ENSG00000095002.13|MSH2|KHSRP|KHSRP	970	+	4.34043	1.5207138	-1.0	-1.0
chr2	47412575	47412725	ENSG00000095002.13|MSH2|KHSRP|KHSRP	907	+	5.6470222	1.0331508	-1.0	-1.0
chr2	47798383	47798573	ENSG00000116062.14|MSH6|KHSRP|KHSRP	962	+	6.0650873	1.4230072	-1.0	-1.0
chr2	47786721	47786831	ENSG00000116062.14|MSH6|KHSRP|KHSRP	909	+	3.7529192	1.0425954	-1.0	-1.0
chr2	47803182	47803419	ENSG00000116062.14|MSH6|KHSRP|KHSRP	996	+	5.363762	2.427995	-1.0	-1.0
chr2	47790621	47790881	ENSG00000116062.14|MSH6|KHSRP|KHSRP	943	+	3.7682128	1.2450029	-1.0	-1.0
chr2	47801150	47801330	ENSG00000116062.14|MSH6|KHSRP|KHSRP	984	+	6.544863	1.8014585	-1.0	-1.0
chr2	47805807	47805937	ENSG00000116062.14|MSH6|KHSRP|KHSRP	942	+	5.8089905	1.2375169	-1.0	-1.0
chr2	47812848	47812998	ENSG00000138081.20|FBXO11|KHSRP|KHSRP	944	-	2.9269269	1.2549748	-1.0	-1.0
chr2	47809752	47809907	ENSG00000138081.20|FBXO11|KHSRP|KHSRP	945	-	5.8651395	1.263472	-1.0	-1.0
chr2	47834896	47835086	ENSG00000138081.20|FBXO11|KHSRP|KHSRP	936	-	3.5434613	1.1935639	-1.0	-1.0
chr2	47808727	47808927	ENSG00000138081.20|FBXO11|KHSRP|KHSRP	976	-	4.823673	1.6227174	-1.0	-1.0
chr2	47818656	47818831	ENSG00000138081.20|FBXO11|KHSRP|KHSRP	954	-	3.6185868	1.3405918	-1.0	-1.0
chr2	47836026	47836161	ENSG00000138081.20|FBXO11|KHSRP|KHSRP	914	-	3.3045945	1.0657235	-1.0	-1.0
chr2	47809027	47809152	ENSG00000138081.20|FBXO11|KHSRP|KHSRP	912	-	4.9197707	1.0575634	-1.0	-1.0
chr2	47857704	47858059	ENSG00000138081.20|FBXO11|KHSRP|KHSRP	972	-	5.1801734	1.5564327	-1.0	-1.0
chr2	47808427	47808617	ENSG00000138081.20|FBXO11|KHSRP|KHSRP	981	-	5.1537304	1.7294028	-1.0	-1.0
chr2	47839093	47839298	ENSG00000138081.20|FBXO11|KHSRP|KHSRP	958	-	5.7572703	1.3797337	-1.0	-1.0
chr2	47810525	47810720	ENSG00000138081.20|FBXO11|KHSRP|KHSRP	974	-	4.5456448	1.5800787	-1.0	-1.0
chr2	47903339	47904694	ENSG00000138081.20|FBXO11|KHSRP|KHSRP	960	-	3.2315967	1.396014	-1.0	-1.0
chr2	47898234	47898399	ENSG00000138081.20|FBXO11|KHSRP|KHSRP	948	-	4.4629974	1.2834051	-1.0	-1.0
chr2	47832486	47832571	ENSG00000138081.20|FBXO11|KHSRP|KHSRP	934	-	3.2865086	1.1795206	-1.0	-1.0
chr2	47810087	47810315	ENSG00000138081.20|FBXO11|KHSRP|KHSRP	976	-	6.31072	1.6262335	-1.0	-1.0
chr2	47902934	47903114	ENSG00000138081.20|FBXO11|KHSRP|KHSRP	955	-	4.549751	1.343183	-1.0	-1.0
chr2	47813098	47813308	ENSG00000138081.20|FBXO11|KHSRP|KHSRP	944	-	3.2219906	1.251612	-1.0	-1.0
chr2	48378824	48379054	ENSG00000170802.15|FOXN2|KHSRP|KHSRP	916	+	2.658567	1.0760174	-1.0	-1.0
chr2	48344232	48344387	ENSG00000170802.15|FOXN2|KHSRP|KHSRP	926	+	5.752932	1.1329998	-1.0	-1.0
chr2	48363542	48363737	ENSG00000170802.15|FOXN2|KHSRP|KHSRP	975	+	6.30232	1.6058527	-1.0	-1.0
chr2	48323404	48323769	ENSG00000170802.15|FOXN2|KHSRP|KHSRP	969	+	5.599187	1.5095909	-1.0	-1.0
chr2	48344122	48344227	ENSG00000170802.15|FOXN2|KHSRP|KHSRP	908	+	5.645155	1.036052	-1.0	-1.0
chr2	48370647	48370807	ENSG00000170802.15|FOXN2|KHSRP|KHSRP	923	+	3.6549382	1.113303	-1.0	-1.0
chr2	48316424	48316564	ENSG00000170802.15|FOXN2|KHSRP|KHSRP	916	+	3.906492	1.0744892	-1.0	-1.0
chr2	48345932	48346200	ENSG00000170802.15|FOXN2|KHSRP|KHSRP	966	+	4.4279885	1.4640378	-1.0	-1.0
chr2	48328737	48328837	ENSG00000170802.15|FOXN2|KHSRP|KHSRP	905	+	5.63767	1.0225233	-1.0	-1.0
chr2	48348196	48348301	ENSG00000170802.15|FOXN2|KHSRP|KHSRP	904	+	5.618318	1.0176117	-1.0	-1.0
chr2	48353816	48354051	ENSG00000170802.15|FOXN2|KHSRP|KHSRP	944	+	3.7630115	1.2539716	-1.0	-1.0
chr2	48373057	48373252	ENSG00000170802.15|FOXN2|KHSRP|KHSRP	984	+	5.8763127	1.8023405	-1.0	-1.0
chr2	48328004	48328259	ENSG00000170802.15|FOXN2|KHSRP|KHSRP	966	+	5.6376023	1.4630501	-1.0	-1.0
chr2	48324664	48324854	ENSG00000170802.15|FOXN2|KHSRP|KHSRP	963	+	4.9733195	1.4349517	-1.0	-1.0
chr2	48316744	48316869	ENSG00000170802.15|FOXN2|KHSRP|KHSRP	961	+	6.0665555	1.4086518	-1.0	-1.0
chr2	48473250	48473405	ENSG00000162869.15|PPP1R21|KHSRP|KHSRP	953	+	5.950271	1.3282597	-1.0	-1.0
chr2	48498216	48498401	ENSG00000162869.15|PPP1R21|KHSRP|KHSRP	928	+	5.7609005	1.142123	-1.0	-1.0
chr2	48450810	48451005	ENSG00000162869.15|PPP1R21|KHSRP|KHSRP	953	+	4.3724346	1.3245724	-1.0	-1.0
chr2	48493285	48493395	ENSG00000162869.15|PPP1R21|KHSRP|KHSRP	900	+	5.589614	1.0019103	-1.0	-1.0
chr2	48495050	48495160	ENSG00000162869.15|PPP1R21|KHSRP|KHSRP	900	+	5.5905857	1.0013065	-1.0	-1.0
chr2	48492805	48492980	ENSG00000162869.15|PPP1R21|KHSRP|KHSRP	947	+	4.271254	1.2758784	-1.0	-1.0
chr2	48479284	48479399	ENSG00000162869.15|PPP1R21|KHSRP|KHSRP	900	+	5.589614	1.0017259	-1.0	-1.0
chr2	48495771	48495946	ENSG00000162869.15|PPP1R21|KHSRP|KHSRP	983	+	6.483542	1.7721856	-1.0	-1.0
chr2	48464667	48464936	ENSG00000162869.15|PPP1R21|KHSRP|KHSRP	992	+	6.8767977	2.1070025	-1.0	-1.0
chr2	48505040	48505235	ENSG00000162869.15|PPP1R21|KHSRP|KHSRP	935	+	4.4872956	1.1897727	-1.0	-1.0
chr2	48503385	48503510	ENSG00000162869.15|PPP1R21|KHSRP|KHSRP	902	+	5.601111	1.0089753	-1.0	-1.0
chr2	48505395	48505525	ENSG00000162869.15|PPP1R21|KHSRP|KHSRP	924	+	5.7033916	1.1200659	-1.0	-1.0
chr2	53730185	53730285	ENSG00000270898.5|GPR75-ASB3|KHSRP|KHSRP	901	-	5.5837946	1.0027632	-1.0	-1.0
chr2	53751561	53751661	ENSG00000270898.5|GPR75-ASB3|KHSRP|KHSRP	940	-	5.7519407	1.2239906	-1.0	-1.0
chr2	53703783	53703893	ENSG00000270898.5|GPR75-ASB3|KHSRP|KHSRP	908	-	5.645155	1.0340627	-1.0	-1.0
chr2	53749895	53750145	ENSG00000270898.5|GPR75-ASB3|KHSRP|KHSRP	983	-	5.400359	1.7598563	-1.0	-1.0
chr2	53761786	53762071	ENSG00000270898.5|GPR75-ASB3|KHSRP|KHSRP	974	-	5.93401	1.5932267	-1.0	-1.0
chr2	53729800	53729910	ENSG00000270898.5|GPR75-ASB3|KHSRP|KHSRP	907	-	5.6470222	1.0336773	-1.0	-1.0
chr2	53750370	53750645	ENSG00000270898.5|GPR75-ASB3|KHSRP|KHSRP	973	-	5.8746414	1.564128	-1.0	-1.0
chr2	53752011	53752156	ENSG00000270898.5|GPR75-ASB3|KHSRP|KHSRP	907	-	5.646145	1.0326904	-1.0	-1.0
chr2	53696599	53696794	ENSG00000270898.5|GPR75-ASB3|KHSRP|KHSRP	972	-	6.243135	1.5601131	-1.0	-1.0
chr2	53751801	53751951	ENSG00000270898.5|GPR75-ASB3|KHSRP|KHSRP	924	-	3.2926714	1.1207232	-1.0	-1.0
chr2	53695809	53695979	ENSG00000270898.5|GPR75-ASB3|KHSRP|KHSRP	932	-	4.696891	1.1686063	-1.0	-1.0
chr2	53765201	53765361	ENSG00000270898.5|GPR75-ASB3|KHSRP|KHSRP	949	-	5.9175262	1.2944944	-1.0	-1.0
chr2	53751561	53751661	ENSG00000115239.21|ASB3|KHSRP|KHSRP	940	-	5.7519407	1.2239906	-1.0	-1.0
chr2	53703783	53703893	ENSG00000115239.21|ASB3|KHSRP|KHSRP	908	-	5.645155	1.0356026	-1.0	-1.0
chr2	53730180	53730280	ENSG00000115239.21|ASB3|KHSRP|KHSRP	901	-	5.5837946	1.0027632	-1.0	-1.0
chr2	53729800	53729910	ENSG00000115239.21|ASB3|KHSRP|KHSRP	907	-	5.6470222	1.0320237	-1.0	-1.0
chr2	53695812	53695982	ENSG00000115239.21|ASB3|KHSRP|KHSRP	935	-	4.587915	1.1855087	-1.0	-1.0
chr2	53761788	53762068	ENSG00000115239.21|ASB3|KHSRP|KHSRP	975	-	5.9431043	1.6090168	-1.0	-1.0
chr2	53750367	53750647	ENSG00000115239.21|ASB3|KHSRP|KHSRP	972	-	5.8172255	1.5499183	-1.0	-1.0
chr2	53749892	53750147	ENSG00000115239.21|ASB3|KHSRP|KHSRP	980	-	5.343934	1.702421	-1.0	-1.0
chr2	53751801	53751951	ENSG00000115239.21|ASB3|KHSRP|KHSRP	924	-	3.2926714	1.120993	-1.0	-1.0
chr2	53752011	53752146	ENSG00000115239.21|ASB3|KHSRP|KHSRP	909	-	5.6602774	1.0405468	-1.0	-1.0
chr2	53765201	53765361	ENSG00000115239.21|ASB3|KHSRP|KHSRP	949	-	5.9175262	1.2944359	-1.0	-1.0
chr2	53696597	53696792	ENSG00000115239.21|ASB3|KHSRP|KHSRP	973	-	6.253991	1.5645511	-1.0	-1.0
chr2	53814660	53814855	ENSG00000068912.13|ERLEC1|KHSRP|KHSRP	961	+	4.1222167	1.4040915	-1.0	-1.0
chr2	53817520	53817835	ENSG00000068912.13|ERLEC1|KHSRP|KHSRP	958	+	4.4470177	1.3743757	-1.0	-1.0
chr2	53809383	53809498	ENSG00000068912.13|ERLEC1|KHSRP|KHSRP	918	+	5.7045903	1.0878371	-1.0	-1.0
chr2	53816890	53817035	ENSG00000068912.13|ERLEC1|KHSRP|KHSRP	928	+	4.4898696	1.1424932	-1.0	-1.0
chr2	53816660	53816850	ENSG00000068912.13|ERLEC1|KHSRP|KHSRP	929	+	3.242774	1.1489575	-1.0	-1.0
chr2	53809005	53809195	ENSG00000068912.13|ERLEC1|KHSRP|KHSRP	940	+	3.5661557	1.223022	-1.0	-1.0
chr2	53893045	53893405	ENSG00000068878.14|PSME4|KHSRP|KHSRP	967	-	4.40365	1.4794044	-1.0	-1.0
chr2	53895076	53895582	ENSG00000068878.14|PSME4|KHSRP|KHSRP	964	-	3.2882755	1.4491633	-1.0	-1.0
chr2	53865841	53865966	ENSG00000068878.14|PSME4|KHSRP|KHSRP	937	-	5.776325	1.2029316	-1.0	-1.0
chr2	53875795	53875980	ENSG00000068878.14|PSME4|KHSRP|KHSRP	936	-	3.9095502	1.1926944	-1.0	-1.0
chr2	53896676	53896803	ENSG00000068878.14|PSME4|KHSRP|KHSRP	954	-	3.489194	1.3380382	-1.0	-1.0
chr2	53894654	53894989	ENSG00000068878.14|PSME4|KHSRP|KHSRP	963	-	3.4888048	1.4335598	-1.0	-1.0
chr2	53914345	53914560	ENSG00000068878.14|PSME4|KHSRP|KHSRP	954	-	4.682651	1.3355757	-1.0	-1.0
chr2	53887992	53888272	ENSG00000068878.14|PSME4|KHSRP|KHSRP	933	-	3.2268713	1.1726135	-1.0	-1.0
chr2	53898194	53898299	ENSG00000068878.14|PSME4|KHSRP|KHSRP	931	-	5.751891	1.1602997	-1.0	-1.0
chr2	53920775	53920888	ENSG00000068878.14|PSME4|KHSRP|KHSRP	917	-	5.672202	1.0809251	-1.0	-1.0
chr2	53936441	53936666	ENSG00000068878.14|PSME4|KHSRP|KHSRP	964	-	3.4004064	1.4491494	-1.0	-1.0
chr2	53888435	53888630	ENSG00000068878.14|PSME4|KHSRP|KHSRP	952	-	4.943262	1.3212334	-1.0	-1.0
chr2	53874494	53874724	ENSG00000068878.14|PSME4|KHSRP|KHSRP	984	-	5.383756	1.8072872	-1.0	-1.0
chr2	53908863	53908998	ENSG00000068878.14|PSME4|KHSRP|KHSRP	929	-	5.7129397	1.1516172	-1.0	-1.0
chr2	53925384	53925538	ENSG00000068878.14|PSME4|KHSRP|KHSRP	941	-	4.003433	1.2300228	-1.0	-1.0
chr2	53901619	53901744	ENSG00000068878.14|PSME4|KHSRP|KHSRP	941	-	4.079584	1.2316108	-1.0	-1.0
chr2	53910165	53911145	ENSG00000068878.14|PSME4|KHSRP|KHSRP	990	-	4.276518	1.9979637	-1.0	-1.0
chr2	53885198	53885428	ENSG00000068878.14|PSME4|KHSRP|KHSRP	945	-	4.2864575	1.2587558	-1.0	-1.0
chr2	53941115	53941250	ENSG00000068878.14|PSME4|KHSRP|KHSRP	916	-	2.8126674	1.0756794	-1.0	-1.0
chr2	53958538	53958658	ENSG00000068878.14|PSME4|KHSRP|KHSRP	919	-	3.9451823	1.0940381	-1.0	-1.0
chr2	53864841	53864986	ENSG00000068878.14|PSME4|KHSRP|KHSRP	915	-	2.8695247	1.072103	-1.0	-1.0
chr2	53928303	53928883	ENSG00000068878.14|PSME4|KHSRP|KHSRP	985	-	4.653098	1.8209285	-1.0	-1.0
chr2	53940280	53940395	ENSG00000068878.14|PSME4|KHSRP|KHSRP	925	-	3.2384377	1.1257132	-1.0	-1.0
chr2	53880685	53880865	ENSG00000068878.14|PSME4|KHSRP|KHSRP	934	-	3.8640215	1.1794351	-1.0	-1.0
chr2	53927483	53927668	ENSG00000068878.14|PSME4|KHSRP|KHSRP	962	-	4.00218	1.4243438	-1.0	-1.0
chr2	53936201	53936341	ENSG00000068878.14|PSME4|KHSRP|KHSRP	946	-	5.8558297	1.2649599	-1.0	-1.0
chr2	53920350	53920575	ENSG00000068878.14|PSME4|KHSRP|KHSRP	973	-	5.274664	1.5657324	-1.0	-1.0
chr2	53931593	53931788	ENSG00000068878.14|PSME4|KHSRP|KHSRP	946	-	3.433287	1.2701007	-1.0	-1.0
chr2	53889997	53890103	ENSG00000068878.14|PSME4|KHSRP|KHSRP	913	-	3.8810172	1.0627476	-1.0	-1.0
chr2	53864536	53864646	ENSG00000068878.14|PSME4|KHSRP|KHSRP	920	-	5.681843	1.0958778	-1.0	-1.0
chr2	53869240	53869370	ENSG00000068878.14|PSME4|KHSRP|KHSRP	942	-	5.8528533	1.236268	-1.0	-1.0
chr2	53895736	53896281	ENSG00000068878.14|PSME4|KHSRP|KHSRP	996	-	6.380657	2.4005258	-1.0	-1.0
chr2	53909323	53909613	ENSG00000068878.14|PSME4|KHSRP|KHSRP	979	-	4.588262	1.678463	-1.0	-1.0
chr2	53885840	53885990	ENSG00000068878.14|PSME4|KHSRP|KHSRP	929	-	3.1188872	1.1462507	-1.0	-1.0
chr2	53927938	53928048	ENSG00000068878.14|PSME4|KHSRP|KHSRP	947	-	5.872217	1.2782365	-1.0	-1.0
chr2	53949623	53949733	ENSG00000068878.14|PSME4|KHSRP|KHSRP	907	-	2.830129	1.031595	-1.0	-1.0
chr2	53959738	53960028	ENSG00000068878.14|PSME4|KHSRP|KHSRP	988	-	4.455529	1.9187708	-1.0	-1.0
chr2	53944119	53944224	ENSG00000068878.14|PSME4|KHSRP|KHSRP	940	-	5.8101206	1.2247834	-1.0	-1.0
chr2	53950348	53950448	ENSG00000068878.14|PSME4|KHSRP|KHSRP	910	-	3.2958152	1.0437702	-1.0	-1.0
chr2	53884748	53884848	ENSG00000068878.14|PSME4|KHSRP|KHSRP	908	-	5.6470222	1.0343922	-1.0	-1.0
chr2	53913040	53913355	ENSG00000068878.14|PSME4|KHSRP|KHSRP	969	-	3.7361188	1.5146337	-1.0	-1.0
chr2	53907363	53907518	ENSG00000068878.14|PSME4|KHSRP|KHSRP	943	-	5.859916	1.2478713	-1.0	-1.0
chr2	53908645	53908783	ENSG00000068878.14|PSME4|KHSRP|KHSRP	952	-	3.8438008	1.319159	-1.0	-1.0
chr2	53945029	53945184	ENSG00000068878.14|PSME4|KHSRP|KHSRP	952	-	5.3548975	1.3207359	-1.0	-1.0
chr2	53906868	53906988	ENSG00000068878.14|PSME4|KHSRP|KHSRP	914	-	3.2555962	1.0633836	-1.0	-1.0
chr2	53918870	53919145	ENSG00000068878.14|PSME4|KHSRP|KHSRP	974	-	3.6741052	1.5786586	-1.0	-1.0
chr2	53913360	53913625	ENSG00000068878.14|PSME4|KHSRP|KHSRP	986	-	4.8859963	1.8570467	-1.0	-1.0
chr2	53898619	53898859	ENSG00000068878.14|PSME4|KHSRP|KHSRP	952	-	4.195278	1.3174461	-1.0	-1.0
chr2	53934479	53934599	ENSG00000068878.14|PSME4|KHSRP|KHSRP	920	-	2.9162452	1.0968512	-1.0	-1.0
chr2	53962483	53962588	ENSG00000068878.14|PSME4|KHSRP|KHSRP	929	-	5.816269	1.1507704	-1.0	-1.0
chr2	53923158	53923320	ENSG00000068878.14|PSME4|KHSRP|KHSRP	963	-	6.1514583	1.4283152	-1.0	-1.0
chr2	53908187	53908377	ENSG00000068878.14|PSME4|KHSRP|KHSRP	944	-	2.9424183	1.2493724	-1.0	-1.0
chr2	53866253	53866448	ENSG00000068878.14|PSME4|KHSRP|KHSRP	949	-	4.411704	1.2888979	-1.0	-1.0
chr2	53931358	53931473	ENSG00000068878.14|PSME4|KHSRP|KHSRP	915	-	2.6884496	1.0708107	-1.0	-1.0
chr2	53886695	53887025	ENSG00000068878.14|PSME4|KHSRP|KHSRP	970	-	5.1001277	1.5206474	-1.0	-1.0
chr2	53924244	53924474	ENSG00000068878.14|PSME4|KHSRP|KHSRP	957	-	3.9217386	1.3644542	-1.0	-1.0
chr2	53913960	53914060	ENSG00000068878.14|PSME4|KHSRP|KHSRP	911	-	2.8775237	1.052187	-1.0	-1.0
chr2	53949413	53949553	ENSG00000068878.14|PSME4|KHSRP|KHSRP	912	-	4.823429	1.0570371	-1.0	-1.0
chr2	53919496	53919616	ENSG00000068878.14|PSME4|KHSRP|KHSRP	941	-	5.809087	1.2295241	-1.0	-1.0
chr2	53869930	53870425	ENSG00000068878.14|PSME4|KHSRP|KHSRP	960	-	3.485773	1.4008143	-1.0	-1.0
chr2	53927248	53927388	ENSG00000068878.14|PSME4|KHSRP|KHSRP	915	-	3.6663644	1.0694504	-1.0	-1.0
chr2	53948194	53948420	ENSG00000068878.14|PSME4|KHSRP|KHSRP	981	-	4.679239	1.7234694	-1.0	-1.0
chr2	53913650	53913770	ENSG00000068878.14|PSME4|KHSRP|KHSRP	905	-	2.8622355	1.0245074	-1.0	-1.0
chr2	53904156	53904356	ENSG00000068878.14|PSME4|KHSRP|KHSRP	982	-	5.518427	1.7486775	-1.0	-1.0
chr2	53896456	53896671	ENSG00000068878.14|PSME4|KHSRP|KHSRP	971	-	5.269724	1.5380918	-1.0	-1.0
chr2	53964968	53965108	ENSG00000068878.14|PSME4|KHSRP|KHSRP	938	-	2.9348998	1.2107953	-1.0	-1.0
chr2	53893490	53893660	ENSG00000068878.14|PSME4|KHSRP|KHSRP	920	-	4.135255	1.0946723	-1.0	-1.0
chr2	53901122	53901349	ENSG00000068878.14|PSME4|KHSRP|KHSRP	927	-	4.352846	1.1347046	-1.0	-1.0
chr2	53908418	53908509	ENSG00000068878.14|PSME4|KHSRP|KHSRP	941	-	3.026314	1.2273742	-1.0	-1.0
chr2	53903699	53904019	ENSG00000068878.14|PSME4|KHSRP|KHSRP	973	-	3.3117197	1.5678381	-1.0	-1.0
chr2	53911155	53911350	ENSG00000068878.14|PSME4|KHSRP|KHSRP	965	-	5.7048273	1.4578941	-1.0	-1.0
chr2	53943859	53944019	ENSG00000068878.14|PSME4|KHSRP|KHSRP	946	-	5.2731967	1.2683438	-1.0	-1.0
chr2	53916870	53917030	ENSG00000068878.14|PSME4|KHSRP|KHSRP	941	-	3.3717532	1.2298915	-1.0	-1.0
chr2	53906693	53906805	ENSG00000068878.14|PSME4|KHSRP|KHSRP	955	-	4.1944046	1.3471766	-1.0	-1.0
chr2	53937540	53937795	ENSG00000068878.14|PSME4|KHSRP|KHSRP	987	-	4.347411	1.8931133	-1.0	-1.0
chr2	53939825	53939950	ENSG00000068878.14|PSME4|KHSRP|KHSRP	920	-	2.8134356	1.0965346	-1.0	-1.0
chr2	53887632	53887852	ENSG00000068878.14|PSME4|KHSRP|KHSRP	982	-	3.2615871	1.7517695	-1.0	-1.0
chr2	54663790	54664010	ENSG00000115306.15|SPTBN1|KHSRP|KHSRP	982	+	6.4561634	1.7530357	-1.0	-1.0
chr2	54643989	54644149	ENSG00000115306.15|SPTBN1|KHSRP|KHSRP	908	+	5.652663	1.034901	-1.0	-1.0
chr2	54973632	54973857	ENSG00000115310.17|RTN4|KHSRP|KHSRP	986	-	3.60956	1.8543131	-1.0	-1.0
chr2	54990233	54990698	ENSG00000115310.17|RTN4|KHSRP|KHSRP	991	-	4.4821916	2.062802	-1.0	-1.0
chr2	55027970	55028125	ENSG00000115310.17|RTN4|KHSRP|KHSRP	937	-	2.7919674	1.2013229	-1.0	-1.0
chr2	54989563	54989793	ENSG00000115310.17|RTN4|KHSRP|KHSRP	956	-	4.9931903	1.3526454	-1.0	-1.0
chr2	55046035	55046185	ENSG00000115310.17|RTN4|KHSRP|KHSRP	944	-	2.57064	1.2519661	-1.0	-1.0
chr2	54996908	54997998	ENSG00000115310.17|RTN4|KHSRP|KHSRP	981	-	3.5019038	1.7191875	-1.0	-1.0
chr2	54972641	54972876	ENSG00000115310.17|RTN4|KHSRP|KHSRP	941	-	1.7062217	1.2298982	-1.0	-1.0
chr2	54994663	54994988	ENSG00000115310.17|RTN4|KHSRP|KHSRP	958	-	3.6863005	1.3719136	-1.0	-1.0
chr2	54988348	54988458	ENSG00000115310.17|RTN4|KHSRP|KHSRP	939	-	3.329398	1.2139301	-1.0	-1.0
chr2	55000833	55001233	ENSG00000115310.17|RTN4|KHSRP|KHSRP	957	-	3.0239654	1.3635026	-1.0	-1.0
chr2	54995908	54996368	ENSG00000115310.17|RTN4|KHSRP|KHSRP	970	-	3.351473	1.5207304	-1.0	-1.0
chr2	55009923	55010086	ENSG00000115310.17|RTN4|KHSRP|KHSRP	962	-	2.6852787	1.4229276	-1.0	-1.0
chr2	55016924	55018144	ENSG00000115310.17|RTN4|KHSRP|KHSRP	983	-	3.2565398	1.7607026	-1.0	-1.0
chr2	55016819	55016919	ENSG00000115310.17|RTN4|KHSRP|KHSRP	908	-	2.439546	1.0343922	-1.0	-1.0
chr2	55021004	55021244	ENSG00000115310.17|RTN4|KHSRP|KHSRP	977	-	3.3532515	1.6407429	-1.0	-1.0
chr2	54972891	54973091	ENSG00000115310.17|RTN4|KHSRP|KHSRP	972	-	2.057033	1.5468631	-1.0	-1.0
chr2	55010709	55010829	ENSG00000115310.17|RTN4|KHSRP|KHSRP	930	-	3.268262	1.1530898	-1.0	-1.0
chr2	55004148	55004343	ENSG00000115310.17|RTN4|KHSRP|KHSRP	914	-	2.800973	1.0653409	-1.0	-1.0
chr2	55048756	55048876	ENSG00000115310.17|RTN4|KHSRP|KHSRP	948	-	5.6057687	1.2850939	-1.0	-1.0
chr2	54982349	54982509	ENSG00000115310.17|RTN4|KHSRP|KHSRP	976	-	3.166944	1.6183174	-1.0	-1.0
chr2	55031930	55032125	ENSG00000115310.17|RTN4|KHSRP|KHSRP	949	-	2.8212683	1.2893482	-1.0	-1.0
chr2	55035705	55036300	ENSG00000115310.17|RTN4|KHSRP|KHSRP	986	-	3.267296	1.8654431	-1.0	-1.0
chr2	55037000	55037320	ENSG00000115310.17|RTN4|KHSRP|KHSRP	971	-	2.8520958	1.5397807	-1.0	-1.0
chr2	54986973	54987490	ENSG00000115310.17|RTN4|KHSRP|KHSRP	962	-	3.8835378	1.4154319	-1.0	-1.0
chr2	55008023	55008143	ENSG00000115310.17|RTN4|KHSRP|KHSRP	945	-	3.3042436	1.2582669	-1.0	-1.0
chr2	55038255	55038600	ENSG00000115310.17|RTN4|KHSRP|KHSRP	974	-	3.1846488	1.5906084	-1.0	-1.0
chr2	55035135	55035380	ENSG00000115310.17|RTN4|KHSRP|KHSRP	964	-	2.7828455	1.443113	-1.0	-1.0
chr2	55010934	55011039	ENSG00000115310.17|RTN4|KHSRP|KHSRP	909	-	2.5981543	1.0418818	-1.0	-1.0
chr2	55047701	55047981	ENSG00000115310.17|RTN4|KHSRP|KHSRP	981	-	3.0319436	1.7275599	-1.0	-1.0
chr2	54973313	54973503	ENSG00000115310.17|RTN4|KHSRP|KHSRP	911	-	2.6808972	1.0487974	-1.0	-1.0
chr2	54995413	54995598	ENSG00000115310.17|RTN4|KHSRP|KHSRP	928	-	2.8098795	1.1431956	-1.0	-1.0
chr2	55010146	55010266	ENSG00000115310.17|RTN4|KHSRP|KHSRP	908	-	2.5147574	1.0382805	-1.0	-1.0
chr2	55044565	55044665	ENSG00000115310.17|RTN4|KHSRP|KHSRP	913	-	5.7040467	1.0593321	-1.0	-1.0
chr2	54974764	54974894	ENSG00000115310.17|RTN4|KHSRP|KHSRP	979	-	3.014193	1.6770065	-1.0	-1.0
chr2	55016009	55016404	ENSG00000115310.17|RTN4|KHSRP|KHSRP	981	-	3.219756	1.7248678	-1.0	-1.0
chr2	54981494	54981644	ENSG00000115310.17|RTN4|KHSRP|KHSRP	943	-	2.8529522	1.2445722	-1.0	-1.0
chr2	55027485	55027785	ENSG00000115310.17|RTN4|KHSRP|KHSRP	977	-	3.3755648	1.640583	-1.0	-1.0
chr2	55042645	55043100	ENSG00000115310.17|RTN4|KHSRP|KHSRP	970	-	2.993959	1.5292202	-1.0	-1.0
chr2	55005373	55005708	ENSG00000115310.17|RTN4|KHSRP|KHSRP	936	-	2.5470045	1.1922107	-1.0	-1.0
chr2	54996478	54996778	ENSG00000115310.17|RTN4|KHSRP|KHSRP	922	-	2.7503238	1.1102412	-1.0	-1.0
chr2	55034695	55034975	ENSG00000115310.17|RTN4|KHSRP|KHSRP	993	-	3.5829144	2.1726391	-1.0	-1.0
chr2	54974694	54974764	ENSG00000115310.17|RTN4|KHSRP|KHSRP	905	-	1.9753207	1.0218174	-1.0	-1.0
chr2	55009328	55009613	ENSG00000115310.17|RTN4|KHSRP|KHSRP	938	-	2.7911634	1.2058896	-1.0	-1.0
chr2	55024339	55024724	ENSG00000115310.17|RTN4|KHSRP|KHSRP	963	-	2.9122894	1.4303278	-1.0	-1.0
chr2	55042225	55042385	ENSG00000115310.17|RTN4|KHSRP|KHSRP	926	-	2.4560058	1.1313262	-1.0	-1.0
chr2	55037740	55038050	ENSG00000115310.17|RTN4|KHSRP|KHSRP	982	-	3.0617797	1.7409511	-1.0	-1.0
chr2	54985748	54985858	ENSG00000115310.17|RTN4|KHSRP|KHSRP	918	-	5.66159	1.0873247	-1.0	-1.0
chr2	54972186	54972381	ENSG00000115310.17|RTN4|KHSRP|KHSRP	995	-	2.7769084	2.2926745	-1.0	-1.0
chr2	55000423	55000568	ENSG00000115310.17|RTN4|KHSRP|KHSRP	912	-	2.6547737	1.0571811	-1.0	-1.0
chr2	55028295	55028760	ENSG00000115310.17|RTN4|KHSRP|KHSRP	958	-	2.9304295	1.3743097	-1.0	-1.0
chr2	55036645	55036760	ENSG00000115310.17|RTN4|KHSRP|KHSRP	913	-	2.8511019	1.0615718	-1.0	-1.0
chr2	54974541	54974694	ENSG00000115310.17|RTN4|KHSRP|KHSRP	959	-	2.7981853	1.3864508	-1.0	-1.0
chr2	55009613	55009788	ENSG00000115310.17|RTN4|KHSRP|KHSRP	925	-	2.434708	1.1277564	-1.0	-1.0
chr2	55019989	55020234	ENSG00000115310.17|RTN4|KHSRP|KHSRP	987	-	3.552372	1.8922986	-1.0	-1.0
chr2	54993628	54993728	ENSG00000115310.17|RTN4|KHSRP|KHSRP	904	-	2.830471	1.0187235	-1.0	-1.0
chr2	55008993	55009163	ENSG00000115310.17|RTN4|KHSRP|KHSRP	923	-	2.7351334	1.1160349	-1.0	-1.0
chr2	54994208	54994658	ENSG00000115310.17|RTN4|KHSRP|KHSRP	994	-	3.955239	2.2229633	-1.0	-1.0
chr2	55212826	55212976	ENSG00000162994.15|CLHC1|KHSRP|KHSRP	932	-	5.735508	1.1677494	-1.0	-1.0
chr2	55220470	55220680	ENSG00000162994.15|CLHC1|KHSRP|KHSRP	942	-	5.8902526	1.2360374	-1.0	-1.0
chr2	55218119	55218239	ENSG00000162994.15|CLHC1|KHSRP|KHSRP	927	-	3.8474596	1.1372766	-1.0	-1.0
chr2	55188329	55189244	ENSG00000162994.15|CLHC1|KHSRP|KHSRP	975	-	6.0465655	1.608506	-1.0	-1.0
chr2	55234963	55235184	ENSG00000143947.13|RPS27A|KHSRP|KHSRP	948	+	4.059266	1.2856032	-1.0	-1.0
chr2	55233201	55233381	ENSG00000143947.13|RPS27A|KHSRP|KHSRP	963	+	4.1747484	1.4376205	-1.0	-1.0
chr2	55234513	55234838	ENSG00000143947.13|RPS27A|KHSRP|KHSRP	989	+	4.678486	1.9777874	-1.0	-1.0
chr2	55243260	55243365	ENSG00000085760.14|MTIF2|KHSRP|KHSRP	901	-	3.7050378	1.0052981	-1.0	-1.0
chr2	55246208	55246336	ENSG00000085760.14|MTIF2|KHSRP|KHSRP	928	-	5.7324724	1.1413515	-1.0	-1.0
chr2	55243843	55244023	ENSG00000085760.14|MTIF2|KHSRP|KHSRP	957	-	6.034711	1.3654329	-1.0	-1.0
chr2	55253218	55253333	ENSG00000085760.14|MTIF2|KHSRP|KHSRP	908	-	5.6645412	1.0380034	-1.0	-1.0
chr2	55252653	55252838	ENSG00000085760.14|MTIF2|KHSRP|KHSRP	980	-	4.1545305	1.6900901	-1.0	-1.0
chr2	55243080	55243240	ENSG00000085760.14|MTIF2|KHSRP|KHSRP	957	-	4.916798	1.3671392	-1.0	-1.0
chr2	55417728	55417978	ENSG00000115355.15|CCDC88A|KHSRP|KHSRP	964	-	4.310532	1.4413126	-1.0	-1.0
chr2	55331615	55331780	ENSG00000115355.15|CCDC88A|KHSRP|KHSRP	946	-	5.848626	1.2652471	-1.0	-1.0
chr2	55297748	55298018	ENSG00000115355.15|CCDC88A|KHSRP|KHSRP	963	-	4.1089544	1.4295952	-1.0	-1.0
chr2	55331165	55331370	ENSG00000115355.15|CCDC88A|KHSRP|KHSRP	907	-	3.375905	1.0320773	-1.0	-1.0
chr2	55342273	55342468	ENSG00000115355.15|CCDC88A|KHSRP|KHSRP	982	-	5.08368	1.7490726	-1.0	-1.0
chr2	55362448	55362588	ENSG00000115355.15|CCDC88A|KHSRP|KHSRP	959	-	6.0702257	1.3833219	-1.0	-1.0
chr2	55418043	55418815	ENSG00000115355.15|CCDC88A|KHSRP|KHSRP	989	-	4.401815	1.9719901	-1.0	-1.0
chr2	55300044	55300149	ENSG00000115355.15|CCDC88A|KHSRP|KHSRP	934	-	3.6516752	1.18329	-1.0	-1.0
chr2	55355751	55356046	ENSG00000115355.15|CCDC88A|KHSRP|KHSRP	991	-	5.8495474	2.0256732	-1.0	-1.0
chr2	55365213	55365458	ENSG00000115355.15|CCDC88A|KHSRP|KHSRP	963	-	3.9011781	1.4329877	-1.0	-1.0
chr2	55294702	55294832	ENSG00000115355.15|CCDC88A|KHSRP|KHSRP	943	-	5.3613653	1.2450391	-1.0	-1.0
chr2	55300939	55301099	ENSG00000115355.15|CCDC88A|KHSRP|KHSRP	965	-	5.6889415	1.4583933	-1.0	-1.0
chr2	55374943	55375048	ENSG00000115355.15|CCDC88A|KHSRP|KHSRP	905	-	3.7350454	1.0218241	-1.0	-1.0
chr2	55418916	55419016	ENSG00000115355.15|CCDC88A|KHSRP|KHSRP	965	-	4.28651	1.4512725	-1.0	-1.0
chr2	55388503	55388648	ENSG00000115355.15|CCDC88A|KHSRP|KHSRP	952	-	5.9600782	1.3204231	-1.0	-1.0
chr2	55416263	55416403	ENSG00000115355.15|CCDC88A|KHSRP|KHSRP	946	-	4.4523263	1.2639457	-1.0	-1.0
chr2	55387913	55388243	ENSG00000115355.15|CCDC88A|KHSRP|KHSRP	986	-	4.805649	1.8388422	-1.0	-1.0
chr2	55296523	55296743	ENSG00000115355.15|CCDC88A|KHSRP|KHSRP	988	-	6.6824856	1.9245211	-1.0	-1.0
chr2	55359191	55359391	ENSG00000115355.15|CCDC88A|KHSRP|KHSRP	959	-	3.9451418	1.3851476	-1.0	-1.0
chr2	55317861	55318036	ENSG00000115355.15|CCDC88A|KHSRP|KHSRP	934	-	5.7640243	1.1827492	-1.0	-1.0
chr2	55293565	55293730	ENSG00000115355.15|CCDC88A|KHSRP|KHSRP	935	-	5.799634	1.1876398	-1.0	-1.0
chr2	55343383	55343578	ENSG00000115355.15|CCDC88A|KHSRP|KHSRP	984	-	6.2682037	1.7875162	-1.0	-1.0
chr2	55415993	55416258	ENSG00000115355.15|CCDC88A|KHSRP|KHSRP	991	-	4.238506	2.0553505	-1.0	-1.0
chr2	55331420	55331610	ENSG00000115355.15|CCDC88A|KHSRP|KHSRP	954	-	5.627269	1.3348894	-1.0	-1.0
chr2	55299703	55299813	ENSG00000115355.15|CCDC88A|KHSRP|KHSRP	921	-	3.8091261	1.1020604	-1.0	-1.0
chr2	55336838	55336968	ENSG00000115355.15|CCDC88A|KHSRP|KHSRP	920	-	5.7111154	1.0967913	-1.0	-1.0
chr2	55290776	55290876	ENSG00000115355.15|CCDC88A|KHSRP|KHSRP	905	-	2.4766092	1.0211986	-1.0	-1.0
chr2	55360171	55360291	ENSG00000115355.15|CCDC88A|KHSRP|KHSRP	930	-	3.86347	1.1521333	-1.0	-1.0
chr2	55374700	55374813	ENSG00000115355.15|CCDC88A|KHSRP|KHSRP	951	-	3.5215287	1.305926	-1.0	-1.0
chr2	55537630	55537770	ENSG00000163001.11|CFAP36|KHSRP|KHSRP	924	+	5.7001004	1.1211498	-1.0	-1.0
chr2	55541363	55541553	ENSG00000163001.11|CFAP36|KHSRP|KHSRP	942	+	5.809509	1.2374908	-1.0	-1.0
chr2	55577366	55577826	ENSG00000275052.4|PPP4R3B|KHSRP|KHSRP	976	-	5.352626	1.6194897	-1.0	-1.0
chr2	55584918	55585050	ENSG00000275052.4|PPP4R3B|KHSRP|KHSRP	942	-	5.8520308	1.2381363	-1.0	-1.0
chr2	55570673	55570868	ENSG00000275052.4|PPP4R3B|KHSRP|KHSRP	950	-	3.8931391	1.3047892	-1.0	-1.0
chr2	55581381	55581561	ENSG00000275052.4|PPP4R3B|KHSRP|KHSRP	936	-	3.9389086	1.1928012	-1.0	-1.0
chr2	55572058	55572688	ENSG00000275052.4|PPP4R3B|KHSRP|KHSRP	983	-	3.8241153	1.760067	-1.0	-1.0
chr2	55564023	55564263	ENSG00000275052.4|PPP4R3B|KHSRP|KHSRP	971	-	6.211102	1.5422101	-1.0	-1.0
chr2	55616096	55616406	ENSG00000275052.4|PPP4R3B|KHSRP|KHSRP	984	-	4.2463317	1.8065505	-1.0	-1.0
chr2	55588734	55588878	ENSG00000275052.4|PPP4R3B|KHSRP|KHSRP	959	-	6.063513	1.3893602	-1.0	-1.0
chr2	55589231	55589566	ENSG00000275052.4|PPP4R3B|KHSRP|KHSRP	987	-	5.896058	1.8829494	-1.0	-1.0
chr2	55571948	55572048	ENSG00000275052.4|PPP4R3B|KHSRP|KHSRP	917	-	3.7837205	1.0832865	-1.0	-1.0
chr2	55616411	55616517	ENSG00000275052.4|PPP4R3B|KHSRP|KHSRP	913	-	2.700198	1.0628635	-1.0	-1.0
chr2	55573488	55573613	ENSG00000275052.4|PPP4R3B|KHSRP|KHSRP	943	-	3.0427127	1.2469046	-1.0	-1.0
chr2	55551946	55552126	ENSG00000275052.4|PPP4R3B|KHSRP|KHSRP	956	-	6.022047	1.3533144	-1.0	-1.0
chr2	55588966	55589191	ENSG00000275052.4|PPP4R3B|KHSRP|KHSRP	963	-	6.07131	1.426788	-1.0	-1.0
chr2	55577991	55578241	ENSG00000275052.4|PPP4R3B|KHSRP|KHSRP	994	-	5.109	2.2525287	-1.0	-1.0
chr2	55550011	55550156	ENSG00000275052.4|PPP4R3B|KHSRP|KHSRP	953	-	5.915222	1.3241297	-1.0	-1.0
chr2	55604076	55604356	ENSG00000275052.4|PPP4R3B|KHSRP|KHSRP	986	-	4.883369	1.8505294	-1.0	-1.0
chr2	55580071	55580426	ENSG00000275052.4|PPP4R3B|KHSRP|KHSRP	999	-	7.254258	3.1298158	-1.0	-1.0
chr2	55613566	55613726	ENSG00000275052.4|PPP4R3B|KHSRP|KHSRP	911	-	3.7605772	1.0490358	-1.0	-1.0
chr2	55579781	55580066	ENSG00000275052.4|PPP4R3B|KHSRP|KHSRP	983	-	4.3794675	1.7807664	-1.0	-1.0
chr2	55574142	55574407	ENSG00000275052.4|PPP4R3B|KHSRP|KHSRP	964	-	4.1645494	1.4462565	-1.0	-1.0
chr2	55565311	55565636	ENSG00000275052.4|PPP4R3B|KHSRP|KHSRP	962	-	5.3211946	1.4182585	-1.0	-1.0
chr2	55578502	55578622	ENSG00000275052.4|PPP4R3B|KHSRP|KHSRP	946	-	5.138099	1.2693728	-1.0	-1.0
chr2	55568078	55568283	ENSG00000275052.4|PPP4R3B|KHSRP|KHSRP	972	-	4.353518	1.547176	-1.0	-1.0
chr2	55614420	55615506	ENSG00000275052.4|PPP4R3B|KHSRP|KHSRP	996	-	5.032758	2.432976	-1.0	-1.0
chr2	55570878	55571078	ENSG00000275052.4|PPP4R3B|KHSRP|KHSRP	956	-	3.0400577	1.3562248	-1.0	-1.0
chr2	55635209	55635354	ENSG00000138035.14|PNPT1|KHSRP|KHSRP	903	-	5.025803	1.0140862	-1.0	-1.0
chr2	55665096	55665251	ENSG00000138035.14|PNPT1|KHSRP|KHSRP	954	-	5.4881268	1.340679	-1.0	-1.0
chr2	55680550	55680660	ENSG00000138035.14|PNPT1|KHSRP|KHSRP	914	-	3.796098	1.0650996	-1.0	-1.0
chr2	55686504	55686629	ENSG00000138035.14|PNPT1|KHSRP|KHSRP	937	-	3.9410934	1.1989976	-1.0	-1.0
chr2	55678884	55679134	ENSG00000138035.14|PNPT1|KHSRP|KHSRP	997	-	4.777637	2.4937153	-1.0	-1.0
chr2	55686724	55686824	ENSG00000138035.14|PNPT1|KHSRP|KHSRP	907	-	3.0892446	1.0293978	-1.0	-1.0
chr2	55666751	55666990	ENSG00000138035.14|PNPT1|KHSRP|KHSRP	987	-	3.8047566	1.8877642	-1.0	-1.0
chr2	55686243	55686369	ENSG00000138035.14|PNPT1|KHSRP|KHSRP	957	-	4.154891	1.3657991	-1.0	-1.0
chr2	55665786	55666211	ENSG00000138035.14|PNPT1|KHSRP|KHSRP	968	-	3.5805914	1.4909986	-1.0	-1.0
chr2	55672111	55672211	ENSG00000138035.14|PNPT1|KHSRP|KHSRP	946	-	5.8432164	1.2659456	-1.0	-1.0
chr2	55646516	55646691	ENSG00000138035.14|PNPT1|KHSRP|KHSRP	943	-	5.9002633	1.2442228	-1.0	-1.0
chr2	55661613	55661955	ENSG00000138035.14|PNPT1|KHSRP|KHSRP	981	-	4.9997735	1.7174865	-1.0	-1.0
chr2	55684014	55684119	ENSG00000138035.14|PNPT1|KHSRP|KHSRP	949	-	5.8721914	1.2963244	-1.0	-1.0
chr2	55644721	55645116	ENSG00000138035.14|PNPT1|KHSRP|KHSRP	969	-	6.1702595	1.5088949	-1.0	-1.0
chr2	55665261	55665571	ENSG00000138035.14|PNPT1|KHSRP|KHSRP	987	-	4.972038	1.8962098	-1.0	-1.0
chr2	55664691	55664871	ENSG00000138035.14|PNPT1|KHSRP|KHSRP	916	-	2.619071	1.0750563	-1.0	-1.0
chr2	55656371	55656666	ENSG00000138035.14|PNPT1|KHSRP|KHSRP	988	-	6.3895864	1.9306893	-1.0	-1.0
chr2	55679499	55679681	ENSG00000138035.14|PNPT1|KHSRP|KHSRP	927	-	2.6790862	1.1391988	-1.0	-1.0
chr2	55679169	55679339	ENSG00000138035.14|PNPT1|KHSRP|KHSRP	965	-	5.989666	1.4616659	-1.0	-1.0
chr2	58079263	58079453	ENSG00000028116.16|VRK2|KHSRP|KHSRP	945	+	3.678082	1.2628824	-1.0	-1.0
chr2	58084138	58084318	ENSG00000028116.16|VRK2|KHSRP|KHSRP	973	+	4.484933	1.5716283	-1.0	-1.0
chr2	58098753	58098948	ENSG00000028116.16|VRK2|KHSRP|KHSRP	979	+	6.2746487	1.6735994	-1.0	-1.0
chr2	58089451	58089601	ENSG00000028116.16|VRK2|KHSRP|KHSRP	944	+	5.173006	1.254074	-1.0	-1.0
chr2	58071748	58072278	ENSG00000028116.16|VRK2|KHSRP|KHSRP	968	+	5.903819	1.4982555	-1.0	-1.0
chr2	58148164	58148344	ENSG00000028116.16|VRK2|KHSRP|KHSRP	943	+	5.83955	1.2419796	-1.0	-1.0
chr2	58049802	58050007	ENSG00000028116.16|VRK2|KHSRP|KHSRP	956	+	4.095202	1.3582556	-1.0	-1.0
chr2	58057087	58057187	ENSG00000028116.16|VRK2|KHSRP|KHSRP	953	+	5.9489617	1.3288741	-1.0	-1.0
chr2	58089723	58089923	ENSG00000028116.16|VRK2|KHSRP|KHSRP	961	+	4.0448503	1.4124109	-1.0	-1.0
chr2	58133778	58134068	ENSG00000028116.16|VRK2|KHSRP|KHSRP	972	+	4.5900893	1.554248	-1.0	-1.0
chr2	58050567	58050787	ENSG00000028116.16|VRK2|KHSRP|KHSRP	961	+	4.4387875	1.4141897	-1.0	-1.0
chr2	58083478	58083673	ENSG00000028116.16|VRK2|KHSRP|KHSRP	918	+	5.702268	1.0852171	-1.0	-1.0
chr2	58151239	58151349	ENSG00000028116.16|VRK2|KHSRP|KHSRP	934	+	5.748474	1.1814303	-1.0	-1.0
chr2	58095338	58095463	ENSG00000028116.16|VRK2|KHSRP|KHSRP	926	+	3.8525124	1.1308824	-1.0	-1.0
chr2	58085015	58085160	ENSG00000028116.16|VRK2|KHSRP|KHSRP	944	+	5.6631255	1.2480973	-1.0	-1.0
chr2	58070128	58070253	ENSG00000028116.16|VRK2|KHSRP|KHSRP	950	+	5.9054594	1.2990876	-1.0	-1.0
chr2	58085245	58085425	ENSG00000028116.16|VRK2|KHSRP|KHSRP	943	+	4.3758554	1.2458352	-1.0	-1.0
chr2	58095543	58096523	ENSG00000028116.16|VRK2|KHSRP|KHSRP	985	+	5.2844114	1.8225076	-1.0	-1.0
chr2	58081578	58081848	ENSG00000028116.16|VRK2|KHSRP|KHSRP	989	+	6.7336593	1.9595268	-1.0	-1.0
chr2	58057477	58057652	ENSG00000028116.16|VRK2|KHSRP|KHSRP	960	+	5.6912117	1.4020251	-1.0	-1.0
chr2	58048587	58048737	ENSG00000028116.16|VRK2|KHSRP|KHSRP	971	+	3.9509022	1.5417024	-1.0	-1.0
chr2	58071273	58071398	ENSG00000028116.16|VRK2|KHSRP|KHSRP	912	+	5.640954	1.0555947	-1.0	-1.0
chr2	58074188	58074408	ENSG00000028116.16|VRK2|KHSRP|KHSRP	989	+	6.0718846	1.9464226	-1.0	-1.0
chr2	58048967	58049172	ENSG00000028116.16|VRK2|KHSRP|KHSRP	990	+	5.1412115	2.0177972	-1.0	-1.0
chr2	58133213	58133318	ENSG00000028116.16|VRK2|KHSRP|KHSRP	900	+	5.591558	1.001173	-1.0	-1.0
chr2	58100738	58100838	ENSG00000028116.16|VRK2|KHSRP|KHSRP	903	+	3.7076735	1.0149404	-1.0	-1.0
chr2	58070978	58071103	ENSG00000028116.16|VRK2|KHSRP|KHSRP	914	+	5.6754704	1.0636804	-1.0	-1.0
chr2	58081443	58081578	ENSG00000028116.16|VRK2|KHSRP|KHSRP	915	+	5.647545	1.070243	-1.0	-1.0
chr2	58097173	58097463	ENSG00000028116.16|VRK2|KHSRP|KHSRP	979	+	4.8564715	1.6776197	-1.0	-1.0
chr2	58072433	58072638	ENSG00000028116.16|VRK2|KHSRP|KHSRP	960	+	6.067472	1.4008085	-1.0	-1.0
chr2	58097488	58097693	ENSG00000028116.16|VRK2|KHSRP|KHSRP	940	+	5.827708	1.2234108	-1.0	-1.0
chr2	58048133	58048248	ENSG00000028116.16|VRK2|KHSRP|KHSRP	908	+	5.642257	1.036692	-1.0	-1.0
chr2	58069948	58070088	ENSG00000028116.16|VRK2|KHSRP|KHSRP	946	+	5.8483696	1.2697748	-1.0	-1.0
chr2	58073148	58073378	ENSG00000028116.16|VRK2|KHSRP|KHSRP	939	+	4.6953063	1.2113671	-1.0	-1.0
chr2	58134738	58134928	ENSG00000028116.16|VRK2|KHSRP|KHSRP	935	+	3.5907261	1.1863475	-1.0	-1.0
chr2	58084563	58084823	ENSG00000028116.16|VRK2|KHSRP|KHSRP	953	+	5.945443	1.3289171	-1.0	-1.0
chr2	58068878	58069218	ENSG00000028116.16|VRK2|KHSRP|KHSRP	947	+	4.5417657	1.277725	-1.0	-1.0
chr2	58094658	58095003	ENSG00000028116.16|VRK2|KHSRP|KHSRP	986	+	5.510803	1.8391553	-1.0	-1.0
chr2	58182389	58182489	ENSG00000115392.11|FANCL|KHSRP|KHSRP	908	-	2.6054688	1.0365281	-1.0	-1.0
chr2	58214071	58214291	ENSG00000115392.11|FANCL|KHSRP|KHSRP	984	-	4.3163195	1.7905042	-1.0	-1.0
chr2	58217496	58217981	ENSG00000115392.11|FANCL|KHSRP|KHSRP	970	-	3.371679	1.5300565	-1.0	-1.0
chr2	58219511	58219696	ENSG00000115392.11|FANCL|KHSRP|KHSRP	923	-	3.9865434	1.116142	-1.0	-1.0
chr2	58222627	58222742	ENSG00000115392.11|FANCL|KHSRP|KHSRP	937	-	3.6727746	1.2008598	-1.0	-1.0
chr2	58204007	58204129	ENSG00000115392.11|FANCL|KHSRP|KHSRP	955	-	5.9816384	1.3435003	-1.0	-1.0
chr2	58166659	58166784	ENSG00000115392.11|FANCL|KHSRP|KHSRP	909	-	2.4980319	1.0412322	-1.0	-1.0
chr2	58222117	58222317	ENSG00000115392.11|FANCL|KHSRP|KHSRP	957	-	5.6148005	1.3705161	-1.0	-1.0
chr2	58212786	58213041	ENSG00000115392.11|FANCL|KHSRP|KHSRP	983	-	5.4780827	1.7679131	-1.0	-1.0
chr2	58226267	58226367	ENSG00000115392.11|FANCL|KHSRP|KHSRP	908	-	3.7455578	1.0367905	-1.0	-1.0
chr2	58224572	58224917	ENSG00000115392.11|FANCL|KHSRP|KHSRP	995	-	5.4877124	2.3053472	-1.0	-1.0
chr2	58236552	58237022	ENSG00000115392.11|FANCL|KHSRP|KHSRP	987	-	5.9653883	1.8943282	-1.0	-1.0
chr2	58232127	58232227	ENSG00000115392.11|FANCL|KHSRP|KHSRP	957	-	6.0841637	1.366133	-1.0	-1.0
chr2	58229554	58229813	ENSG00000115392.11|FANCL|KHSRP|KHSRP	991	-	4.3545465	2.0421772	-1.0	-1.0
chr2	58167829	58167949	ENSG00000115392.11|FANCL|KHSRP|KHSRP	933	-	4.631595	1.1745787	-1.0	-1.0
chr2	58166344	58166554	ENSG00000115392.11|FANCL|KHSRP|KHSRP	953	-	5.575148	1.3305732	-1.0	-1.0
chr2	58195313	58195503	ENSG00000115392.11|FANCL|KHSRP|KHSRP	924	-	2.9729805	1.1191242	-1.0	-1.0
chr2	58205906	58206211	ENSG00000115392.11|FANCL|KHSRP|KHSRP	951	-	3.342687	1.3086846	-1.0	-1.0
chr2	58231919	58232053	ENSG00000115392.11|FANCL|KHSRP|KHSRP	966	-	6.233439	1.4735029	-1.0	-1.0
chr2	58189994	58190124	ENSG00000115392.11|FANCL|KHSRP|KHSRP	907	-	2.8922687	1.0302398	-1.0	-1.0
chr2	58198213	58198573	ENSG00000115392.11|FANCL|KHSRP|KHSRP	986	-	3.7881906	1.850094	-1.0	-1.0
chr2	58210486	58210661	ENSG00000115392.11|FANCL|KHSRP|KHSRP	954	-	3.5622303	1.3366193	-1.0	-1.0
chr2	58229874	58230234	ENSG00000115392.11|FANCL|KHSRP|KHSRP	986	-	5.6190104	1.83902	-1.0	-1.0
chr2	58166054	58166324	ENSG00000115392.11|FANCL|KHSRP|KHSRP	958	-	3.3541007	1.37915	-1.0	-1.0
chr2	58210011	58210481	ENSG00000115392.11|FANCL|KHSRP|KHSRP	968	-	3.5902538	1.4906594	-1.0	-1.0
chr2	58219716	58220351	ENSG00000115392.11|FANCL|KHSRP|KHSRP	980	-	3.7735097	1.6889092	-1.0	-1.0
chr2	58223437	58223722	ENSG00000115392.11|FANCL|KHSRP|KHSRP	970	-	4.892895	1.5265955	-1.0	-1.0
chr2	58184094	58184344	ENSG00000115392.11|FANCL|KHSRP|KHSRP	951	-	3.779251	1.314154	-1.0	-1.0
chr2	58194273	58194488	ENSG00000115392.11|FANCL|KHSRP|KHSRP	981	-	4.56016	1.72511	-1.0	-1.0
chr2	58213351	58213504	ENSG00000115392.11|FANCL|KHSRP|KHSRP	948	-	3.2000046	1.2863975	-1.0	-1.0
chr2	58221431	58221936	ENSG00000115392.11|FANCL|KHSRP|KHSRP	995	-	4.7996526	2.316311	-1.0	-1.0
chr2	58222772	58223097	ENSG00000115392.11|FANCL|KHSRP|KHSRP	950	-	4.401099	1.3012422	-1.0	-1.0
chr2	58192019	58192189	ENSG00000115392.11|FANCL|KHSRP|KHSRP	925	-	2.920814	1.1245898	-1.0	-1.0
chr2	58232322	58232892	ENSG00000115392.11|FANCL|KHSRP|KHSRP	967	-	4.423193	1.4871033	-1.0	-1.0
chr2	58238367	58238572	ENSG00000115392.11|FANCL|KHSRP|KHSRP	973	-	4.698582	1.5652151	-1.0	-1.0
chr2	58163229	58163489	ENSG00000115392.11|FANCL|KHSRP|KHSRP	921	-	4.5611234	1.1045227	-1.0	-1.0
chr2	58206251	58206906	ENSG00000115392.11|FANCL|KHSRP|KHSRP	980	-	4.0827675	1.688463	-1.0	-1.0
chr2	58218761	58219101	ENSG00000115392.11|FANCL|KHSRP|KHSRP	987	-	3.8176625	1.8835822	-1.0	-1.0
chr2	58159242	58159547	ENSG00000115392.11|FANCL|KHSRP|KHSRP	979	-	4.222937	1.6766113	-1.0	-1.0
chr2	58213504	58213706	ENSG00000115392.11|FANCL|KHSRP|KHSRP	996	-	4.7646995	2.4537585	-1.0	-1.0
chr2	58213131	58213326	ENSG00000115392.11|FANCL|KHSRP|KHSRP	949	-	3.4614005	1.2902817	-1.0	-1.0
chr2	58229194	58229294	ENSG00000115392.11|FANCL|KHSRP|KHSRP	900	-	5.589614	1.001173	-1.0	-1.0
chr2	58236277	58236457	ENSG00000115392.11|FANCL|KHSRP|KHSRP	975	-	5.408607	1.6045539	-1.0	-1.0
chr2	58212491	58212786	ENSG00000115392.11|FANCL|KHSRP|KHSRP	948	-	3.6879892	1.287894	-1.0	-1.0
chr2	58225562	58226127	ENSG00000115392.11|FANCL|KHSRP|KHSRP	940	-	3.6518593	1.2202913	-1.0	-1.0
chr2	58192199	58192739	ENSG00000115392.11|FANCL|KHSRP|KHSRP	992	-	4.130497	2.093892	-1.0	-1.0
chr2	58228839	58229024	ENSG00000115392.11|FANCL|KHSRP|KHSRP	917	-	2.6606781	1.0796556	-1.0	-1.0
chr2	58225397	58225557	ENSG00000115392.11|FANCL|KHSRP|KHSRP	957	-	4.991014	1.363062	-1.0	-1.0
chr2	58193189	58193419	ENSG00000115392.11|FANCL|KHSRP|KHSRP	957	-	3.936595	1.3618566	-1.0	-1.0
chr2	58184399	58184739	ENSG00000115392.11|FANCL|KHSRP|KHSRP	956	-	4.0525794	1.3560454	-1.0	-1.0
chr2	58182519	58182934	ENSG00000115392.11|FANCL|KHSRP|KHSRP	987	-	4.289884	1.8850021	-1.0	-1.0
chr2	58159985	58160107	ENSG00000115392.11|FANCL|KHSRP|KHSRP	947	-	5.836812	1.2720172	-1.0	-1.0
chr2	58209816	58209936	ENSG00000115392.11|FANCL|KHSRP|KHSRP	914	-	2.6522403	1.0632076	-1.0	-1.0
chr2	58238672	58238782	ENSG00000115392.11|FANCL|KHSRP|KHSRP	903	-	5.606835	1.0124698	-1.0	-1.0
chr2	58220461	58220656	ENSG00000115392.11|FANCL|KHSRP|KHSRP	951	-	4.6508837	1.3065803	-1.0	-1.0
chr2	58190999	58192009	ENSG00000115392.11|FANCL|KHSRP|KHSRP	992	-	4.5212274	2.123718	-1.0	-1.0
chr2	58165889	58166034	ENSG00000115392.11|FANCL|KHSRP|KHSRP	946	-	5.303283	1.263916	-1.0	-1.0
chr2	58210666	58210776	ENSG00000115392.11|FANCL|KHSRP|KHSRP	930	-	5.72054	1.1520878	-1.0	-1.0
chr2	58226397	58226722	ENSG00000115392.11|FANCL|KHSRP|KHSRP	966	-	3.7979584	1.4628713	-1.0	-1.0
chr2	58187579	58187774	ENSG00000115392.11|FANCL|KHSRP|KHSRP	973	-	4.226226	1.563667	-1.0	-1.0
chr2	58186204	58186304	ENSG00000115392.11|FANCL|KHSRP|KHSRP	901	-	5.587675	1.0050348	-1.0	-1.0
chr2	58182169	58182274	ENSG00000115392.11|FANCL|KHSRP|KHSRP	929	-	3.8567314	1.1483727	-1.0	-1.0
chr2	58218071	58218426	ENSG00000115392.11|FANCL|KHSRP|KHSRP	984	-	5.193363	1.8004941	-1.0	-1.0
chr2	58212316	58212441	ENSG00000115392.11|FANCL|KHSRP|KHSRP	952	-	5.312812	1.3178501	-1.0	-1.0
chr2	60784919	60785054	ENSG00000115421.12|PAPOLG|KHSRP|KHSRP	953	+	5.958851	1.3287119	-1.0	-1.0
chr2	60796866	60797021	ENSG00000115421.12|PAPOLG|KHSRP|KHSRP	913	+	5.67952	1.0599593	-1.0	-1.0
chr2	60790595	60790755	ENSG00000115421.12|PAPOLG|KHSRP|KHSRP	962	+	6.077129	1.4196101	-1.0	-1.0
chr2	60774895	60775010	ENSG00000115421.12|PAPOLG|KHSRP|KHSRP	929	+	5.7474594	1.148652	-1.0	-1.0
chr2	60798326	60798456	ENSG00000115421.12|PAPOLG|KHSRP|KHSRP	920	+	3.0044966	1.0954343	-1.0	-1.0
chr2	60780844	60781029	ENSG00000115421.12|PAPOLG|KHSRP|KHSRP	951	+	4.879427	1.3112133	-1.0	-1.0
chr2	60787066	60787206	ENSG00000115421.12|PAPOLG|KHSRP|KHSRP	972	+	6.0249624	1.5563103	-1.0	-1.0
chr2	60918606	60918716	ENSG00000162924.13|REL|KHSRP|KHSRP	947	+	5.8887906	1.2756914	-1.0	-1.0
chr2	60884170	60884325	ENSG00000162924.13|REL|KHSRP|KHSRP	908	+	5.6466126	1.0371381	-1.0	-1.0
chr2	60887330	60887485	ENSG00000162924.13|REL|KHSRP|KHSRP	963	+	6.079375	1.4270092	-1.0	-1.0
chr2	60920642	60920957	ENSG00000162924.13|REL|KHSRP|KHSRP	968	+	5.2951703	1.5015664	-1.0	-1.0
chr2	60921602	60921727	ENSG00000162924.13|REL|KHSRP|KHSRP	902	+	5.595329	1.0080223	-1.0	-1.0
chr2	60885825	60885965	ENSG00000162924.13|REL|KHSRP|KHSRP	948	+	5.9371557	1.2851526	-1.0	-1.0
chr2	60886555	60886745	ENSG00000162924.13|REL|KHSRP|KHSRP	916	+	3.8970046	1.0747135	-1.0	-1.0
chr2	60893810	60894175	ENSG00000162924.13|REL|KHSRP|KHSRP	959	+	4.3164907	1.3826469	-1.0	-1.0
chr2	60901408	60901603	ENSG00000162924.13|REL|KHSRP|KHSRP	953	+	5.963606	1.326841	-1.0	-1.0
chr2	61019311	61019461	ENSG00000162928.8|PEX13|KHSRP|KHSRP	948	+	5.8519583	1.2835963	-1.0	-1.0
chr2	61080703	61080823	ENSG00000162929.13|KIAA1841|KHSRP|KHSRP	943	+	5.829008	1.2445825	-1.0	-1.0
chr2	61185596	61186396	ENSG00000173209.22|AHSA2|KHSRP|KHSRP	995	+	4.273646	2.3339863	-1.0	-1.0
chr2	61186701	61186976	ENSG00000173209.22|AHSA2|KHSRP|KHSRP	968	+	3.963417	1.4988415	-1.0	-1.0
chr2	61276647	61277327	ENSG00000115464.14|USP34|KHSRP|KHSRP	986	-	4.2054605	1.8388911	-1.0	-1.0
chr2	61366973	61367368	ENSG00000115464.14|USP34|KHSRP|KHSRP	951	-	3.1906116	1.3113511	-1.0	-1.0
chr2	61232173	61232451	ENSG00000115464.14|USP34|KHSRP|KHSRP	977	-	5.3639803	1.6475881	-1.0	-1.0
chr2	61293550	61293785	ENSG00000115464.14|USP34|KHSRP|KHSRP	978	-	3.6303086	1.6548021	-1.0	-1.0
chr2	61339761	61339861	ENSG00000115464.14|USP34|KHSRP|KHSRP	908	-	3.0841417	1.0343922	-1.0	-1.0
chr2	61469218	61469403	ENSG00000115464.14|USP34|KHSRP|KHSRP	981	-	6.018743	1.7310555	-1.0	-1.0
chr2	61360203	61360723	ENSG00000115464.14|USP34|KHSRP|KHSRP	988	-	5.040622	1.9178892	-1.0	-1.0
chr2	61394681	61394852	ENSG00000115464.14|USP34|KHSRP|KHSRP	982	-	4.127836	1.7560352	-1.0	-1.0
chr2	61420833	61421073	ENSG00000115464.14|USP34|KHSRP|KHSRP	991	-	6.8819246	2.0601933	-1.0	-1.0
chr2	61319977	61320252	ENSG00000115464.14|USP34|KHSRP|KHSRP	984	-	4.9137774	1.7905213	-1.0	-1.0
chr2	61369938	61370320	ENSG00000115464.14|USP34|KHSRP|KHSRP	984	-	4.0831456	1.7965975	-1.0	-1.0
chr2	61205861	61206011	ENSG00000115464.14|USP34|KHSRP|KHSRP	955	-	5.9755387	1.3471434	-1.0	-1.0
chr2	61278285	61278387	ENSG00000115464.14|USP34|KHSRP|KHSRP	984	-	6.5132837	1.794586	-1.0	-1.0
chr2	61295290	61295570	ENSG00000115464.14|USP34|KHSRP|KHSRP	988	-	5.130028	1.9302788	-1.0	-1.0
chr2	61246477	61246872	ENSG00000115464.14|USP34|KHSRP|KHSRP	984	-	5.4968843	1.7988788	-1.0	-1.0
chr2	61372839	61373409	ENSG00000115464.14|USP34|KHSRP|KHSRP	978	-	3.7618778	1.6586132	-1.0	-1.0
chr2	61204385	61204496	ENSG00000115464.14|USP34|KHSRP|KHSRP	917	-	5.7048917	1.0823535	-1.0	-1.0
chr2	61318932	61319147	ENSG00000115464.14|USP34|KHSRP|KHSRP	927	-	4.2165046	1.1391249	-1.0	-1.0
chr2	61342866	61343066	ENSG00000115464.14|USP34|KHSRP|KHSRP	982	-	4.2756863	1.7393032	-1.0	-1.0
chr2	61351848	61352008	ENSG00000115464.14|USP34|KHSRP|KHSRP	924	-	2.9215784	1.1164162	-1.0	-1.0
chr2	61284034	61284229	ENSG00000115464.14|USP34|KHSRP|KHSRP	967	-	3.8067782	1.4856979	-1.0	-1.0
chr2	61362508	61362643	ENSG00000115464.14|USP34|KHSRP|KHSRP	938	-	3.8573804	1.2080773	-1.0	-1.0
chr2	61280943	61281089	ENSG00000115464.14|USP34|KHSRP|KHSRP	960	-	3.7580764	1.4002084	-1.0	-1.0
chr2	61281512	61282057	ENSG00000115464.14|USP34|KHSRP|KHSRP	986	-	3.9133883	1.8462586	-1.0	-1.0
chr2	61242829	61242929	ENSG00000115464.14|USP34|KHSRP|KHSRP	905	-	5.6507807	1.0237269	-1.0	-1.0
chr2	61291192	61291332	ENSG00000115464.14|USP34|KHSRP|KHSRP	934	-	3.9006348	1.1832309	-1.0	-1.0
chr2	61305759	61305969	ENSG00000115464.14|USP34|KHSRP|KHSRP	987	-	5.5209565	1.8948604	-1.0	-1.0
chr2	61363003	61363248	ENSG00000115464.14|USP34|KHSRP|KHSRP	983	-	6.501711	1.7725619	-1.0	-1.0
chr2	61392686	61392801	ENSG00000115464.14|USP34|KHSRP|KHSRP	901	-	5.589614	1.0023957	-1.0	-1.0
chr2	61338511	61338651	ENSG00000115464.14|USP34|KHSRP|KHSRP	908	-	3.0938976	1.037328	-1.0	-1.0
chr2	61292802	61292957	ENSG00000115464.14|USP34|KHSRP|KHSRP	957	-	5.7055917	1.3699752	-1.0	-1.0
chr2	61245323	61245508	ENSG00000115464.14|USP34|KHSRP|KHSRP	944	-	4.8216786	1.2519764	-1.0	-1.0
chr2	61313870	61314105	ENSG00000115464.14|USP34|KHSRP|KHSRP	946	-	3.2892115	1.2686942	-1.0	-1.0
chr2	61374834	61375109	ENSG00000115464.14|USP34|KHSRP|KHSRP	969	-	3.6968896	1.5039964	-1.0	-1.0
chr2	61321537	61321732	ENSG00000115464.14|USP34|KHSRP|KHSRP	960	-	4.654936	1.396692	-1.0	-1.0
chr2	61223149	61223259	ENSG00000115464.14|USP34|KHSRP|KHSRP	918	-	5.6856604	1.0842482	-1.0	-1.0
chr2	61311910	61312190	ENSG00000115464.14|USP34|KHSRP|KHSRP	981	-	4.4431076	1.7256324	-1.0	-1.0
chr2	61226787	61227177	ENSG00000115464.14|USP34|KHSRP|KHSRP	970	-	3.6833436	1.5176857	-1.0	-1.0
chr2	61236185	61236335	ENSG00000115464.14|USP34|KHSRP|KHSRP	932	-	2.7773917	1.1699919	-1.0	-1.0
chr2	61278011	61278271	ENSG00000115464.14|USP34|KHSRP|KHSRP	994	-	3.9681919	2.2119431	-1.0	-1.0
chr2	61368628	61369198	ENSG00000115464.14|USP34|KHSRP|KHSRP	995	-	3.9719884	2.2925248	-1.0	-1.0
chr2	61334001	61334216	ENSG00000115464.14|USP34|KHSRP|KHSRP	980	-	5.130949	1.7076207	-1.0	-1.0
chr2	61406263	61406398	ENSG00000115464.14|USP34|KHSRP|KHSRP	962	-	6.051598	1.4161768	-1.0	-1.0
chr2	61420038	61420488	ENSG00000115464.14|USP34|KHSRP|KHSRP	973	-	4.3336034	1.5612783	-1.0	-1.0
chr2	61434808	61434928	ENSG00000115464.14|USP34|KHSRP|KHSRP	956	-	6.00328	1.3532605	-1.0	-1.0
chr2	61318222	61318407	ENSG00000115464.14|USP34|KHSRP|KHSRP	928	-	2.7354734	1.1400995	-1.0	-1.0
chr2	61311687	61311783	ENSG00000115464.14|USP34|KHSRP|KHSRP	978	-	3.6603503	1.6531327	-1.0	-1.0
chr2	61376509	61376609	ENSG00000115464.14|USP34|KHSRP|KHSRP	900	-	5.591558	1.001173	-1.0	-1.0
chr2	61291052	61291167	ENSG00000115464.14|USP34|KHSRP|KHSRP	936	-	3.2615752	1.1946329	-1.0	-1.0
chr2	61294948	61295032	ENSG00000115464.14|USP34|KHSRP|KHSRP	986	-	5.0502467	1.8621974	-1.0	-1.0
chr2	61245089	61245204	ENSG00000115464.14|USP34|KHSRP|KHSRP	937	-	5.779176	1.198374	-1.0	-1.0
chr2	61355553	61355743	ENSG00000115464.14|USP34|KHSRP|KHSRP	939	-	3.7177105	1.2131039	-1.0	-1.0
chr2	61259976	61260451	ENSG00000115464.14|USP34|KHSRP|KHSRP	963	-	4.917741	1.4320755	-1.0	-1.0
chr2	61370634	61370919	ENSG00000115464.14|USP34|KHSRP|KHSRP	966	-	3.7060723	1.466115	-1.0	-1.0
chr2	61295032	61295162	ENSG00000115464.14|USP34|KHSRP|KHSRP	986	-	4.3196487	1.8544569	-1.0	-1.0
chr2	61302029	61302139	ENSG00000115464.14|USP34|KHSRP|KHSRP	942	-	5.7673607	1.2336826	-1.0	-1.0
chr2	61228443	61228583	ENSG00000115464.14|USP34|KHSRP|KHSRP	927	-	3.2383	1.1338644	-1.0	-1.0
chr2	61337031	61337276	ENSG00000115464.14|USP34|KHSRP|KHSRP	958	-	5.510253	1.3765874	-1.0	-1.0
chr2	61323997	61324112	ENSG00000115464.14|USP34|KHSRP|KHSRP	913	-	3.763109	1.0601873	-1.0	-1.0
chr2	61375344	61375504	ENSG00000115464.14|USP34|KHSRP|KHSRP	971	-	4.0508246	1.5360065	-1.0	-1.0
chr2	61283269	61283408	ENSG00000115464.14|USP34|KHSRP|KHSRP	958	-	3.8177266	1.3765625	-1.0	-1.0
chr2	61409933	61410243	ENSG00000115464.14|USP34|KHSRP|KHSRP	964	-	5.6108336	1.4466777	-1.0	-1.0
chr2	61282837	61283144	ENSG00000115464.14|USP34|KHSRP|KHSRP	997	-	4.4073567	2.586589	-1.0	-1.0
chr2	61221596	61221845	ENSG00000115464.14|USP34|KHSRP|KHSRP	954	-	3.2499735	1.3410578	-1.0	-1.0
chr2	61405598	61405707	ENSG00000115464.14|USP34|KHSRP|KHSRP	927	-	3.1038504	1.1339287	-1.0	-1.0
chr2	61468023	61468163	ENSG00000115464.14|USP34|KHSRP|KHSRP	935	-	4.153021	1.1882416	-1.0	-1.0
chr2	61386106	61386206	ENSG00000115464.14|USP34|KHSRP|KHSRP	912	-	3.793751	1.0548668	-1.0	-1.0
chr2	61288482	61288676	ENSG00000115464.14|USP34|KHSRP|KHSRP	993	-	4.9924736	2.1792994	-1.0	-1.0
chr2	61214949	61215529	ENSG00000115464.14|USP34|KHSRP|KHSRP	973	-	4.016551	1.5671377	-1.0	-1.0
chr2	61312635	61312760	ENSG00000115464.14|USP34|KHSRP|KHSRP	938	-	3.955734	1.2109084	-1.0	-1.0
chr2	61242219	61242399	ENSG00000115464.14|USP34|KHSRP|KHSRP	952	-	5.294615	1.3154466	-1.0	-1.0
chr2	61301459	61301649	ENSG00000115464.14|USP34|KHSRP|KHSRP	958	-	4.913239	1.3728347	-1.0	-1.0
chr2	61314400	61314584	ENSG00000115464.14|USP34|KHSRP|KHSRP	969	-	4.3928223	1.5030954	-1.0	-1.0
chr2	61293262	61293402	ENSG00000115464.14|USP34|KHSRP|KHSRP	930	-	5.105717	1.157953	-1.0	-1.0
chr2	61215714	61215874	ENSG00000115464.14|USP34|KHSRP|KHSRP	932	-	5.7643337	1.1660584	-1.0	-1.0
chr2	61378434	61378619	ENSG00000115464.14|USP34|KHSRP|KHSRP	969	-	4.500875	1.5067897	-1.0	-1.0
chr2	61350434	61350567	ENSG00000115464.14|USP34|KHSRP|KHSRP	926	-	3.7649722	1.1302006	-1.0	-1.0
chr2	61278778	61279128	ENSG00000115464.14|USP34|KHSRP|KHSRP	977	-	4.771268	1.64269	-1.0	-1.0
chr2	61359653	61359753	ENSG00000115464.14|USP34|KHSRP|KHSRP	903	-	2.5681624	1.0142895	-1.0	-1.0
chr2	61383711	61384381	ENSG00000115464.14|USP34|KHSRP|KHSRP	979	-	4.2503386	1.6754684	-1.0	-1.0
chr2	61367373	61368003	ENSG00000115464.14|USP34|KHSRP|KHSRP	998	-	4.9059386	2.6320913	-1.0	-1.0
chr2	61220457	61220597	ENSG00000115464.14|USP34|KHSRP|KHSRP	953	-	3.4873734	1.3258806	-1.0	-1.0
chr2	61236644	61236754	ENSG00000115464.14|USP34|KHSRP|KHSRP	919	-	5.674695	1.0926722	-1.0	-1.0
chr2	61419748	61419918	ENSG00000115464.14|USP34|KHSRP|KHSRP	939	-	3.8667576	1.2118678	-1.0	-1.0
chr2	61268842	61269177	ENSG00000115464.14|USP34|KHSRP|KHSRP	967	-	3.7977128	1.4840478	-1.0	-1.0
chr2	61386891	61387101	ENSG00000115464.14|USP34|KHSRP|KHSRP	948	-	2.9736435	1.2868637	-1.0	-1.0
chr2	61272692	61272842	ENSG00000115464.14|USP34|KHSRP|KHSRP	930	-	2.8153367	1.1520733	-1.0	-1.0
chr2	61420628	61420745	ENSG00000115464.14|USP34|KHSRP|KHSRP	911	-	2.7098513	1.0502219	-1.0	-1.0
chr2	61371769	61371969	ENSG00000115464.14|USP34|KHSRP|KHSRP	956	-	4.4448414	1.3584766	-1.0	-1.0
chr2	61347702	61347869	ENSG00000115464.14|USP34|KHSRP|KHSRP	940	-	5.8135004	1.2220455	-1.0	-1.0
chr2	61281342	61281447	ENSG00000115464.14|USP34|KHSRP|KHSRP	907	-	3.1080732	1.0299735	-1.0	-1.0
chr2	61385146	61385461	ENSG00000115464.14|USP34|KHSRP|KHSRP	972	-	3.875808	1.5576757	-1.0	-1.0
chr2	61190086	61190226	ENSG00000115464.14|USP34|KHSRP|KHSRP	916	-	3.16469	1.0732695	-1.0	-1.0
chr2	61221845	61222618	ENSG00000115464.14|USP34|KHSRP|KHSRP	997	-	5.4892797	2.5138493	-1.0	-1.0
chr2	61361548	61362228	ENSG00000115464.14|USP34|KHSRP|KHSRP	979	-	3.8613265	1.6769905	-1.0	-1.0
chr2	61350693	61351698	ENSG00000115464.14|USP34|KHSRP|KHSRP	973	-	3.7171664	1.5764711	-1.0	-1.0
chr2	61301160	61301353	ENSG00000115464.14|USP34|KHSRP|KHSRP	976	-	6.308631	1.6240695	-1.0	-1.0
chr2	61294710	61294948	ENSG00000115464.14|USP34|KHSRP|KHSRP	965	-	3.1365871	1.4561523	-1.0	-1.0
chr2	61259846	61259961	ENSG00000115464.14|USP34|KHSRP|KHSRP	936	-	5.7806673	1.196642	-1.0	-1.0
chr2	61204711	61204901	ENSG00000115464.14|USP34|KHSRP|KHSRP	971	-	5.2598057	1.5345539	-1.0	-1.0
chr2	61289987	61290162	ENSG00000115464.14|USP34|KHSRP|KHSRP	980	-	5.277877	1.6945499	-1.0	-1.0
chr2	61295167	61295277	ENSG00000115464.14|USP34|KHSRP|KHSRP	946	-	3.3926413	1.2702876	-1.0	-1.0
chr2	61279988	61280238	ENSG00000115464.14|USP34|KHSRP|KHSRP	975	-	4.2761636	1.5984349	-1.0	-1.0
chr2	61378164	61378362	ENSG00000115464.14|USP34|KHSRP|KHSRP	982	-	4.206283	1.7421049	-1.0	-1.0
chr2	61288877	61289037	ENSG00000115464.14|USP34|KHSRP|KHSRP	939	-	4.5347495	1.2159135	-1.0	-1.0
chr2	61388821	61389121	ENSG00000115464.14|USP34|KHSRP|KHSRP	934	-	3.0684228	1.1801533	-1.0	-1.0
chr2	61229713	61229973	ENSG00000115464.14|USP34|KHSRP|KHSRP	965	-	6.1015673	1.4602948	-1.0	-1.0
chr2	61357163	61357463	ENSG00000115464.14|USP34|KHSRP|KHSRP	933	-	3.768292	1.1709253	-1.0	-1.0
chr2	61384631	61384771	ENSG00000115464.14|USP34|KHSRP|KHSRP	943	-	3.3938909	1.2409245	-1.0	-1.0
chr2	61283159	61283264	ENSG00000115464.14|USP34|KHSRP|KHSRP	945	-	3.0045798	1.2619827	-1.0	-1.0
chr2	61325632	61325802	ENSG00000115464.14|USP34|KHSRP|KHSRP	935	-	4.7546377	1.1884593	-1.0	-1.0
chr2	61278493	61278703	ENSG00000115464.14|USP34|KHSRP|KHSRP	966	-	3.677722	1.4727503	-1.0	-1.0
chr2	61365443	61366043	ENSG00000115464.14|USP34|KHSRP|KHSRP	964	-	3.5268526	1.4387074	-1.0	-1.0
chr2	61220192	61220342	ENSG00000115464.14|USP34|KHSRP|KHSRP	993	-	6.2654233	2.169105	-1.0	-1.0
chr2	61315139	61315244	ENSG00000115464.14|USP34|KHSRP|KHSRP	912	-	5.7040467	1.0566981	-1.0	-1.0
chr2	61362688	61362938	ENSG00000115464.14|USP34|KHSRP|KHSRP	956	-	4.869942	1.3553016	-1.0	-1.0
chr2	61389296	61389791	ENSG00000115464.14|USP34|KHSRP|KHSRP	987	-	4.5621653	1.8875506	-1.0	-1.0
chr2	61283459	61283584	ENSG00000115464.14|USP34|KHSRP|KHSRP	969	-	4.1623316	1.5144634	-1.0	-1.0
chr2	61395263	61395443	ENSG00000115464.14|USP34|KHSRP|KHSRP	964	-	5.6887717	1.4480104	-1.0	-1.0
chr2	61351718	61351828	ENSG00000115464.14|USP34|KHSRP|KHSRP	936	-	3.1888468	1.1959087	-1.0	-1.0
chr2	61190414	61190517	ENSG00000115464.14|USP34|KHSRP|KHSRP	916	-	3.1422954	1.0781372	-1.0	-1.0
chr2	61232572	61232717	ENSG00000115464.14|USP34|KHSRP|KHSRP	923	-	3.8230634	1.114956	-1.0	-1.0
chr2	61283408	61283449	ENSG00000115464.14|USP34|KHSRP|KHSRP	902	-	3.714237	1.0082502	-1.0	-1.0
chr2	61373409	61373629	ENSG00000115464.14|USP34|KHSRP|KHSRP	973	-	4.487145	1.5639068	-1.0	-1.0
chr2	61273742	61273922	ENSG00000115464.14|USP34|KHSRP|KHSRP	935	-	3.131731	1.1845349	-1.0	-1.0
chr2	61275797	61276147	ENSG00000115464.14|USP34|KHSRP|KHSRP	962	-	3.6488519	1.4222162	-1.0	-1.0
chr2	61310044	61310149	ENSG00000115464.14|USP34|KHSRP|KHSRP	910	-	5.668231	1.0471914	-1.0	-1.0
chr2	61313510	61313640	ENSG00000115464.14|USP34|KHSRP|KHSRP	919	-	5.4133697	1.0934557	-1.0	-1.0
chr2	61288676	61288776	ENSG00000115464.14|USP34|KHSRP|KHSRP	977	-	6.4124584	1.6358559	-1.0	-1.0
chr2	61379554	61379794	ENSG00000115464.14|USP34|KHSRP|KHSRP	921	-	3.7461054	1.1004759	-1.0	-1.0
chr2	61373634	61373864	ENSG00000115464.14|USP34|KHSRP|KHSRP	957	-	3.9649935	1.3670329	-1.0	-1.0
chr2	61369808	61369923	ENSG00000115464.14|USP34|KHSRP|KHSRP	947	-	4.9425397	1.2768925	-1.0	-1.0
chr2	61310174	61310314	ENSG00000115464.14|USP34|KHSRP|KHSRP	948	-	5.8550453	1.2829744	-1.0	-1.0
chr2	61384996	61385141	ENSG00000115464.14|USP34|KHSRP|KHSRP	922	-	3.0429835	1.1060854	-1.0	-1.0
chr2	61394852	61394997	ENSG00000115464.14|USP34|KHSRP|KHSRP	943	-	2.9110541	1.2445986	-1.0	-1.0
chr2	61223289	61223529	ENSG00000115464.14|USP34|KHSRP|KHSRP	978	-	5.1224766	1.6641804	-1.0	-1.0
chr2	61296580	61296765	ENSG00000115464.14|USP34|KHSRP|KHSRP	943	-	4.6537824	1.2455232	-1.0	-1.0
chr2	61266167	61266367	ENSG00000115464.14|USP34|KHSRP|KHSRP	994	-	4.355337	2.2370484	-1.0	-1.0
chr2	61375124	61375254	ENSG00000115464.14|USP34|KHSRP|KHSRP	922	-	3.8149645	1.1079952	-1.0	-1.0
chr2	61312860	61313335	ENSG00000115464.14|USP34|KHSRP|KHSRP	983	-	4.1536984	1.7732546	-1.0	-1.0
chr2	61428543	61428748	ENSG00000115464.14|USP34|KHSRP|KHSRP	944	-	5.840868	1.2531184	-1.0	-1.0
chr2	61236424	61236574	ENSG00000115464.14|USP34|KHSRP|KHSRP	915	-	5.072401	1.0714698	-1.0	-1.0
chr2	61272872	61273212	ENSG00000115464.14|USP34|KHSRP|KHSRP	989	-	3.6830246	1.9407158	-1.0	-1.0
chr2	61436543	61436853	ENSG00000115464.14|USP34|KHSRP|KHSRP	984	-	4.5158114	1.8084146	-1.0	-1.0
chr2	61241899	61242054	ENSG00000115464.14|USP34|KHSRP|KHSRP	946	-	5.8631783	1.2640605	-1.0	-1.0
chr2	61319837	61319942	ENSG00000115464.14|USP34|KHSRP|KHSRP	901	-	5.5857368	1.0046117	-1.0	-1.0
chr2	61213714	61213984	ENSG00000115464.14|USP34|KHSRP|KHSRP	977	-	6.056738	1.638454	-1.0	-1.0
chr2	61284549	61284869	ENSG00000115464.14|USP34|KHSRP|KHSRP	992	-	4.180828	2.0906618	-1.0	-1.0
chr2	61265769	61266004	ENSG00000115464.14|USP34|KHSRP|KHSRP	954	-	4.8993635	1.3393792	-1.0	-1.0
chr2	61369208	61369308	ENSG00000115464.14|USP34|KHSRP|KHSRP	914	-	2.5153253	1.0636523	-1.0	-1.0
chr2	61256483	61256628	ENSG00000115464.14|USP34|KHSRP|KHSRP	908	-	5.6431828	1.0354035	-1.0	-1.0
chr2	61213419	61213539	ENSG00000115464.14|USP34|KHSRP|KHSRP	904	-	5.656149	1.0198518	-1.0	-1.0
chr2	61225261	61225456	ENSG00000115464.14|USP34|KHSRP|KHSRP	959	-	3.750959	1.3863654	-1.0	-1.0
chr2	61265265	61265375	ENSG00000115464.14|USP34|KHSRP|KHSRP	949	-	5.862529	1.292348	-1.0	-1.0
chr2	61395002	61395112	ENSG00000115464.14|USP34|KHSRP|KHSRP	940	-	2.7585773	1.2198193	-1.0	-1.0
chr2	61344054	61344359	ENSG00000115464.14|USP34|KHSRP|KHSRP	940	-	4.665789	1.2207836	-1.0	-1.0
chr2	61348540	61348750	ENSG00000115464.14|USP34|KHSRP|KHSRP	962	-	5.5860167	1.4148188	-1.0	-1.0
chr2	61338931	61339350	ENSG00000115464.14|USP34|KHSRP|KHSRP	976	-	5.072903	1.613427	-1.0	-1.0
chr2	61218459	61218559	ENSG00000115464.14|USP34|KHSRP|KHSRP	944	-	5.798315	1.2519045	-1.0	-1.0
chr2	61492198	61492324	ENSG00000082898.16|XPO1|KHSRP|KHSRP	977	-	3.8493006	1.6346501	-1.0	-1.0
chr2	61493761	61493976	ENSG00000082898.16|XPO1|KHSRP|KHSRP	991	-	3.2897947	2.0580726	-1.0	-1.0
chr2	61485231	61485421	ENSG00000082898.16|XPO1|KHSRP|KHSRP	958	-	3.3663452	1.3759793	-1.0	-1.0
chr2	61522428	61522610	ENSG00000082898.16|XPO1|KHSRP|KHSRP	994	-	3.3289235	2.2101607	-1.0	-1.0
chr2	61488291	61488406	ENSG00000082898.16|XPO1|KHSRP|KHSRP	911	-	5.672345	1.0494065	-1.0	-1.0
chr2	61499904	61500079	ENSG00000082898.16|XPO1|KHSRP|KHSRP	920	-	2.786026	1.0942577	-1.0	-1.0
chr2	61529693	61529908	ENSG00000082898.16|XPO1|KHSRP|KHSRP	959	-	3.0864794	1.3819814	-1.0	-1.0
chr2	61533906	61534126	ENSG00000082898.16|XPO1|KHSRP|KHSRP	953	-	2.3669066	1.3264565	-1.0	-1.0
chr2	61526658	61526763	ENSG00000082898.16|XPO1|KHSRP|KHSRP	929	-	2.8114073	1.1480073	-1.0	-1.0
chr2	61487207	61487527	ENSG00000082898.16|XPO1|KHSRP|KHSRP	975	-	3.5666232	1.5982862	-1.0	-1.0
chr2	61525123	61525269	ENSG00000082898.16|XPO1|KHSRP|KHSRP	956	-	2.3609326	1.3579911	-1.0	-1.0
chr2	61486067	61486242	ENSG00000082898.16|XPO1|KHSRP|KHSRP	923	-	3.4067783	1.1151868	-1.0	-1.0
chr2	61531798	61531913	ENSG00000082898.16|XPO1|KHSRP|KHSRP	915	-	2.4401433	1.071532	-1.0	-1.0
chr2	61520043	61520148	ENSG00000082898.16|XPO1|KHSRP|KHSRP	921	-	2.4778085	1.104996	-1.0	-1.0
chr2	61536281	61536416	ENSG00000082898.16|XPO1|KHSRP|KHSRP	910	-	2.1232762	1.0468156	-1.0	-1.0
chr2	61533378	61533743	ENSG00000082898.16|XPO1|KHSRP|KHSRP	992	-	3.6924334	2.1187446	-1.0	-1.0
chr2	61535533	61535648	ENSG00000082898.16|XPO1|KHSRP|KHSRP	925	-	2.2355993	1.1246529	-1.0	-1.0
chr2	61497802	61498547	ENSG00000082898.16|XPO1|KHSRP|KHSRP	989	-	3.5075402	1.9661201	-1.0	-1.0
chr2	61481061	61481171	ENSG00000082898.16|XPO1|KHSRP|KHSRP	924	-	2.9122431	1.1165237	-1.0	-1.0
chr2	61494036	61494656	ENSG00000082898.16|XPO1|KHSRP|KHSRP	996	-	4.2791796	2.4444106	-1.0	-1.0
chr2	61497012	61497257	ENSG00000082898.16|XPO1|KHSRP|KHSRP	961	-	3.0081937	1.4077799	-1.0	-1.0
chr2	61492691	61492971	ENSG00000082898.16|XPO1|KHSRP|KHSRP	992	-	3.6338978	2.0772605	-1.0	-1.0
chr2	61499533	61499712	ENSG00000082898.16|XPO1|KHSRP|KHSRP	985	-	3.807902	1.8325088	-1.0	-1.0
chr2	61490441	61490636	ENSG00000082898.16|XPO1|KHSRP|KHSRP	995	-	4.9057403	2.31678	-1.0	-1.0
chr2	61525289	61525484	ENSG00000082898.16|XPO1|KHSRP|KHSRP	946	-	2.7150345	1.2679679	-1.0	-1.0
chr2	61522683	61522938	ENSG00000082898.16|XPO1|KHSRP|KHSRP	1000	-	4.2018833	3.40148	-1.0	-1.0
chr2	61487932	61488164	ENSG00000082898.16|XPO1|KHSRP|KHSRP	998	-	5.030194	2.665805	-1.0	-1.0
chr2	61490776	61490961	ENSG00000082898.16|XPO1|KHSRP|KHSRP	982	-	4.0681424	1.7537651	-1.0	-1.0
chr2	61504038	61504223	ENSG00000082898.16|XPO1|KHSRP|KHSRP	964	-	2.7736928	1.4440742	-1.0	-1.0
chr2	61535703	61535898	ENSG00000082898.16|XPO1|KHSRP|KHSRP	976	-	2.6866264	1.6153623	-1.0	-1.0
chr2	61508373	61508728	ENSG00000082898.16|XPO1|KHSRP|KHSRP	973	-	3.13531	1.5694277	-1.0	-1.0
chr2	61501249	61501429	ENSG00000082898.16|XPO1|KHSRP|KHSRP	978	-	3.5047238	1.6603291	-1.0	-1.0
chr2	61532403	61532543	ENSG00000082898.16|XPO1|KHSRP|KHSRP	928	-	3.3599691	1.1440856	-1.0	-1.0
chr2	61502040	61502140	ENSG00000082898.16|XPO1|KHSRP|KHSRP	910	-	2.52347	1.0436803	-1.0	-1.0
chr2	61515248	61515358	ENSG00000082898.16|XPO1|KHSRP|KHSRP	922	-	2.5269973	1.1098541	-1.0	-1.0
chr2	61495203	61495454	ENSG00000082898.16|XPO1|KHSRP|KHSRP	995	-	4.348604	2.3200898	-1.0	-1.0
chr2	61523618	61523833	ENSG00000082898.16|XPO1|KHSRP|KHSRP	947	-	3.253434	1.2773684	-1.0	-1.0
chr2	61483781	61483931	ENSG00000082898.16|XPO1|KHSRP|KHSRP	913	-	5.653574	1.0587151	-1.0	-1.0
chr2	61487567	61487717	ENSG00000082898.16|XPO1|KHSRP|KHSRP	925	-	3.0332143	1.1253799	-1.0	-1.0
chr2	61501764	61501995	ENSG00000082898.16|XPO1|KHSRP|KHSRP	989	-	3.4452164	1.9644033	-1.0	-1.0
chr2	61880394	61880584	ENSG00000115484.14|CCT4|KHSRP|KHSRP	983	-	5.0308027	1.7634839	-1.0	-1.0
chr2	61883553	61883818	ENSG00000115484.14|CCT4|KHSRP|KHSRP	968	-	4.889512	1.4912	-1.0	-1.0
chr2	61884903	61885019	ENSG00000115484.14|CCT4|KHSRP|KHSRP	914	-	5.6553516	1.0668164	-1.0	-1.0
chr2	61878679	61878868	ENSG00000115484.14|CCT4|KHSRP|KHSRP	981	-	6.465996	1.7265854	-1.0	-1.0
chr2	61882354	61882544	ENSG00000115484.14|CCT4|KHSRP|KHSRP	959	-	6.0302706	1.3850919	-1.0	-1.0
chr2	61871528	61872081	ENSG00000115484.14|CCT4|KHSRP|KHSRP	982	-	5.821717	1.7559644	-1.0	-1.0
chr2	62000935	62001045	ENSG00000173163.10|COMMD1|KHSRP|KHSRP	907	+	5.6388593	1.0323162	-1.0	-1.0
chr2	62224346	62224711	ENSG00000170340.10|B3GNT2|KHSRP|KHSRP	952	+	3.2314959	1.3209438	-1.0	-1.0
chr2	62208245	62208420	ENSG00000170340.10|B3GNT2|KHSRP|KHSRP	956	+	5.230228	1.3594295	-1.0	-1.0
chr2	62848773	62849068	ENSG00000115504.14|EHBP1|KHSRP|KHSRP	960	+	4.881037	1.3965384	-1.0	-1.0
chr2	62955347	62955482	ENSG00000115504.14|EHBP1|KHSRP|KHSRP	939	+	5.791788	1.2151384	-1.0	-1.0
chr2	62987370	62987565	ENSG00000115504.14|EHBP1|KHSRP|KHSRP	955	+	5.963192	1.3460339	-1.0	-1.0
chr2	62857398	62857678	ENSG00000115504.14|EHBP1|KHSRP|KHSRP	939	+	5.7896237	1.2158581	-1.0	-1.0
chr2	62790559	62790679	ENSG00000115504.14|EHBP1|KHSRP|KHSRP	924	+	5.7117376	1.1168925	-1.0	-1.0
chr2	62710175	62710370	ENSG00000115504.14|EHBP1|KHSRP|KHSRP	968	+	6.15876	1.4969239	-1.0	-1.0
chr2	62883992	62884162	ENSG00000115504.14|EHBP1|KHSRP|KHSRP	944	+	5.839601	1.2539226	-1.0	-1.0
chr2	62858003	62858368	ENSG00000115504.14|EHBP1|KHSRP|KHSRP	943	+	5.8291836	1.2427455	-1.0	-1.0
chr2	62832033	62832253	ENSG00000115504.14|EHBP1|KHSRP|KHSRP	979	+	5.099129	1.6704105	-1.0	-1.0
chr2	62790754	62790949	ENSG00000115504.14|EHBP1|KHSRP|KHSRP	944	+	5.4249983	1.2513024	-1.0	-1.0
chr2	62900762	62900932	ENSG00000115504.14|EHBP1|KHSRP|KHSRP	922	+	5.6835303	1.1055222	-1.0	-1.0
chr2	62908877	62909017	ENSG00000115504.14|EHBP1|KHSRP|KHSRP	908	+	5.6595435	1.0378368	-1.0	-1.0
chr2	62955601	62955851	ENSG00000115504.14|EHBP1|KHSRP|KHSRP	993	+	5.377254	2.1552694	-1.0	-1.0
chr2	62771443	62771608	ENSG00000115504.14|EHBP1|KHSRP|KHSRP	954	+	5.579663	1.335237	-1.0	-1.0
chr2	62831703	62831843	ENSG00000115504.14|EHBP1|KHSRP|KHSRP	945	+	5.969891	1.2610223	-1.0	-1.0
chr2	62933757	62933857	ENSG00000115504.14|EHBP1|KHSRP|KHSRP	905	+	5.6507807	1.022809	-1.0	-1.0
chr2	62990218	62990328	ENSG00000115504.14|EHBP1|KHSRP|KHSRP	909	+	5.688296	1.0387043	-1.0	-1.0
chr2	62891917	62892052	ENSG00000115504.14|EHBP1|KHSRP|KHSRP	927	+	4.384219	1.1343989	-1.0	-1.0
chr2	62857198	62857373	ENSG00000115504.14|EHBP1|KHSRP|KHSRP	955	+	5.9603896	1.3497859	-1.0	-1.0
chr2	62874547	62874677	ENSG00000115504.14|EHBP1|KHSRP|KHSRP	969	+	5.9027343	1.5056522	-1.0	-1.0
chr2	62765321	62765421	ENSG00000115504.14|EHBP1|KHSRP|KHSRP	901	+	5.589614	1.0038012	-1.0	-1.0
chr2	62911282	62911392	ENSG00000115504.14|EHBP1|KHSRP|KHSRP	941	+	5.7707944	1.2319539	-1.0	-1.0
chr2	62990338	62990608	ENSG00000115504.14|EHBP1|KHSRP|KHSRP	951	+	5.9204555	1.3097008	-1.0	-1.0
chr2	62908652	62908837	ENSG00000115504.14|EHBP1|KHSRP|KHSRP	922	+	4.3521323	1.1076112	-1.0	-1.0
chr2	62943626	62943741	ENSG00000115504.14|EHBP1|KHSRP|KHSRP	905	+	5.6507807	1.0209645	-1.0	-1.0
chr2	62979017	62979142	ENSG00000115504.14|EHBP1|KHSRP|KHSRP	920	+	5.675835	1.0963752	-1.0	-1.0
chr2	62942277	62942397	ENSG00000115504.14|EHBP1|KHSRP|KHSRP	901	+	5.589614	1.0045016	-1.0	-1.0
chr2	62884217	62884412	ENSG00000115504.14|EHBP1|KHSRP|KHSRP	957	+	5.0745826	1.3645072	-1.0	-1.0
chr2	62831453	62831643	ENSG00000115504.14|EHBP1|KHSRP|KHSRP	959	+	3.804211	1.3875835	-1.0	-1.0
chr2	62952567	62952747	ENSG00000115504.14|EHBP1|KHSRP|KHSRP	941	+	5.1648016	1.226967	-1.0	-1.0
chr2	62955866	62956061	ENSG00000115504.14|EHBP1|KHSRP|KHSRP	963	+	4.7094345	1.4278728	-1.0	-1.0
chr2	62852448	62852653	ENSG00000115504.14|EHBP1|KHSRP|KHSRP	968	+	6.1514473	1.4957445	-1.0	-1.0
chr2	62852243	62852408	ENSG00000115504.14|EHBP1|KHSRP|KHSRP	950	+	5.8953104	1.3044869	-1.0	-1.0
chr2	62799174	62799444	ENSG00000115504.14|EHBP1|KHSRP|KHSRP	956	+	5.995523	1.352874	-1.0	-1.0
chr2	62949162	62949327	ENSG00000115504.14|EHBP1|KHSRP|KHSRP	945	+	5.8458667	1.2576675	-1.0	-1.0
chr2	63455820	63455925	ENSG00000143951.15|WDPCP|KHSRP|KHSRP	904	-	5.6507807	1.0186416	-1.0	-1.0
chr2	63464130	63464230	ENSG00000143951.15|WDPCP|KHSRP|KHSRP	913	-	5.693231	1.0626273	-1.0	-1.0
chr2	63440386	63440516	ENSG00000143951.15|WDPCP|KHSRP|KHSRP	907	-	5.648896	1.0317554	-1.0	-1.0
chr2	63599434	63599624	ENSG00000014641.17|MDH1|KHSRP|KHSRP	940	+	5.528803	1.218246	-1.0	-1.0
chr2	63596964	63597244	ENSG00000014641.17|MDH1|KHSRP|KHSRP	925	+	4.522263	1.1234949	-1.0	-1.0
chr2	63589474	63589724	ENSG00000014641.17|MDH1|KHSRP|KHSRP	978	+	4.5359583	1.6634719	-1.0	-1.0
chr2	63604377	63604562	ENSG00000014641.17|MDH1|KHSRP|KHSRP	904	+	5.616452	1.0183711	-1.0	-1.0
chr2	63591754	63591864	ENSG00000014641.17|MDH1|KHSRP|KHSRP	911	+	5.675338	1.0527319	-1.0	-1.0
chr2	63593768	63594098	ENSG00000014641.17|MDH1|KHSRP|KHSRP	944	+	5.169921	1.2533096	-1.0	-1.0
chr2	63866058	63866183	ENSG00000169764.15|UGP2|KHSRP|KHSRP	916	+	5.667091	1.074887	-1.0	-1.0
chr2	63889761	63889871	ENSG00000169764.15|UGP2|KHSRP|KHSRP	911	+	5.683832	1.0526971	-1.0	-1.0
chr2	63886126	63886266	ENSG00000169764.15|UGP2|KHSRP|KHSRP	939	+	5.865907	1.212986	-1.0	-1.0
chr2	63887601	63887801	ENSG00000169764.15|UGP2|KHSRP|KHSRP	974	+	5.4090757	1.5929786	-1.0	-1.0
chr2	63870303	63870498	ENSG00000169764.15|UGP2|KHSRP|KHSRP	966	+	5.245833	1.4709342	-1.0	-1.0
chr2	63984689	63984914	ENSG00000143952.19|VPS54|KHSRP|KHSRP	958	-	5.127848	1.3728184	-1.0	-1.0
chr2	63925535	63925835	ENSG00000143952.19|VPS54|KHSRP|KHSRP	958	-	4.6421275	1.3716341	-1.0	-1.0
chr2	63949348	63949543	ENSG00000143952.19|VPS54|KHSRP|KHSRP	935	-	4.6212325	1.1880325	-1.0	-1.0
chr2	63921385	63921505	ENSG00000143952.19|VPS54|KHSRP|KHSRP	919	-	5.751169	1.093823	-1.0	-1.0
chr2	63961268	63961368	ENSG00000143952.19|VPS54|KHSRP|KHSRP	900	-	5.654596	1.0006146	-1.0	-1.0
chr2	63962488	63962598	ENSG00000143952.19|VPS54|KHSRP|KHSRP	923	-	5.7193236	1.1129011	-1.0	-1.0
chr2	63961918	63962057	ENSG00000143952.19|VPS54|KHSRP|KHSRP	943	-	3.1588957	1.2458518	-1.0	-1.0
chr2	63947490	63947595	ENSG00000143952.19|VPS54|KHSRP|KHSRP	904	-	5.61358	1.0180867	-1.0	-1.0
chr2	63952568	63952868	ENSG00000143952.19|VPS54|KHSRP|KHSRP	979	-	4.384256	1.6777387	-1.0	-1.0
chr2	63905261	63905446	ENSG00000143952.19|VPS54|KHSRP|KHSRP	967	-	5.710799	1.4753524	-1.0	-1.0
chr2	63912861	63913026	ENSG00000143952.19|VPS54|KHSRP|KHSRP	911	-	5.671601	1.049767	-1.0	-1.0
chr2	64006879	64007074	ENSG00000143952.19|VPS54|KHSRP|KHSRP	983	-	4.7127275	1.7604702	-1.0	-1.0
chr2	63914292	63914487	ENSG00000143952.19|VPS54|KHSRP|KHSRP	988	-	6.1858134	1.9307245	-1.0	-1.0
chr2	63959388	63959563	ENSG00000143952.19|VPS54|KHSRP|KHSRP	934	-	5.7510986	1.1819881	-1.0	-1.0
chr2	63962648	63962828	ENSG00000143952.19|VPS54|KHSRP|KHSRP	936	-	5.7731986	1.1922188	-1.0	-1.0
chr2	64006549	64006694	ENSG00000143952.19|VPS54|KHSRP|KHSRP	911	-	3.7539752	1.0530528	-1.0	-1.0
chr2	63956813	63957023	ENSG00000143952.19|VPS54|KHSRP|KHSRP	977	-	5.052748	1.632157	-1.0	-1.0
chr2	63916963	63917073	ENSG00000143952.19|VPS54|KHSRP|KHSRP	939	-	3.8302991	1.2120564	-1.0	-1.0
chr2	63946870	63947030	ENSG00000143952.19|VPS54|KHSRP|KHSRP	923	-	3.5054057	1.1122197	-1.0	-1.0
chr2	64004424	64004534	ENSG00000143952.19|VPS54|KHSRP|KHSRP	963	-	6.0721188	1.430311	-1.0	-1.0
chr2	64011934	64012104	ENSG00000143952.19|VPS54|KHSRP|KHSRP	934	-	4.743669	1.177498	-1.0	-1.0
chr2	63960333	63960443	ENSG00000143952.19|VPS54|KHSRP|KHSRP	945	-	5.819354	1.261668	-1.0	-1.0
chr2	63944690	63944870	ENSG00000143952.19|VPS54|KHSRP|KHSRP	967	-	6.164875	1.482341	-1.0	-1.0
chr2	63920997	63921205	ENSG00000143952.19|VPS54|KHSRP|KHSRP	954	-	4.7124467	1.3412689	-1.0	-1.0
chr2	63933325	63933640	ENSG00000143952.19|VPS54|KHSRP|KHSRP	974	-	5.888939	1.5771921	-1.0	-1.0
chr2	63947145	63947295	ENSG00000143952.19|VPS54|KHSRP|KHSRP	929	-	5.7506247	1.1512123	-1.0	-1.0
chr2	63957658	63957863	ENSG00000143952.19|VPS54|KHSRP|KHSRP	984	-	6.3488703	1.805772	-1.0	-1.0
chr2	63960608	63960708	ENSG00000143952.19|VPS54|KHSRP|KHSRP	900	-	5.591558	1.001173	-1.0	-1.0
chr2	63952968	63953083	ENSG00000143952.19|VPS54|KHSRP|KHSRP	913	-	5.2094626	1.0597922	-1.0	-1.0
chr2	63966446	63966556	ENSG00000143952.19|VPS54|KHSRP|KHSRP	901	-	5.5857368	1.003503	-1.0	-1.0
chr2	64002969	64003109	ENSG00000143952.19|VPS54|KHSRP|KHSRP	937	-	3.7854853	1.2016145	-1.0	-1.0
chr2	64004694	64004849	ENSG00000143952.19|VPS54|KHSRP|KHSRP	982	-	6.4419546	1.737261	-1.0	-1.0
chr2	63919558	63919882	ENSG00000143952.19|VPS54|KHSRP|KHSRP	967	-	3.7502003	1.4863908	-1.0	-1.0
chr2	64007079	64007224	ENSG00000143952.19|VPS54|KHSRP|KHSRP	936	-	3.361015	1.1961774	-1.0	-1.0
chr2	63952373	63952478	ENSG00000143952.19|VPS54|KHSRP|KHSRP	905	-	5.6507807	1.0203278	-1.0	-1.0
chr2	63965708	63965823	ENSG00000143952.19|VPS54|KHSRP|KHSRP	910	-	5.709978	1.045719	-1.0	-1.0
chr2	63958018	63958243	ENSG00000143952.19|VPS54|KHSRP|KHSRP	984	-	5.8639364	1.799535	-1.0	-1.0
chr2	63959188	63959378	ENSG00000143952.19|VPS54|KHSRP|KHSRP	944	-	3.162304	1.2501892	-1.0	-1.0
chr2	63961523	63961633	ENSG00000143952.19|VPS54|KHSRP|KHSRP	903	-	5.6049213	1.0130631	-1.0	-1.0
chr2	64108429	64108614	ENSG00000197329.11|PELI1|KHSRP|KHSRP	937	-	5.0280333	1.200507	-1.0	-1.0
chr2	64142609	64142744	ENSG00000197329.11|PELI1|KHSRP|KHSRP	963	-	6.1404624	1.4318494	-1.0	-1.0
chr2	64107464	64107624	ENSG00000197329.11|PELI1|KHSRP|KHSRP	957	-	3.8370419	1.3639857	-1.0	-1.0
chr2	64104830	64104965	ENSG00000197329.11|PELI1|KHSRP|KHSRP	906	-	5.6405506	1.0267915	-1.0	-1.0
chr2	64105395	64105495	ENSG00000197329.11|PELI1|KHSRP|KHSRP	913	-	5.7040467	1.0593321	-1.0	-1.0
chr2	64143681	64143796	ENSG00000197329.11|PELI1|KHSRP|KHSRP	947	-	5.88028	1.2786772	-1.0	-1.0
chr2	64573068	64573268	ENSG00000119844.15|AFTPH|KHSRP|KHSRP	988	+	6.734153	1.9068006	-1.0	-1.0
chr2	64576313	64576433	ENSG00000119844.15|AFTPH|KHSRP|KHSRP	909	+	5.654252	1.0429074	-1.0	-1.0
chr2	64580900	64581125	ENSG00000119844.15|AFTPH|KHSRP|KHSRP	990	+	6.6436167	1.991775	-1.0	-1.0
chr2	64569218	64569323	ENSG00000119844.15|AFTPH|KHSRP|KHSRP	911	+	3.2111895	1.0489697	-1.0	-1.0
chr2	64540707	64540872	ENSG00000119844.15|AFTPH|KHSRP|KHSRP	933	+	5.763829	1.1732154	-1.0	-1.0
chr2	64567324	64567509	ENSG00000119844.15|AFTPH|KHSRP|KHSRP	973	+	5.5195227	1.5712434	-1.0	-1.0
chr2	64538452	64538652	ENSG00000119844.15|AFTPH|KHSRP|KHSRP	975	+	4.4568715	1.6018802	-1.0	-1.0
chr2	64535482	64535582	ENSG00000119844.15|AFTPH|KHSRP|KHSRP	900	+	5.591558	1.001173	-1.0	-1.0
chr2	64583113	64583243	ENSG00000119844.15|AFTPH|KHSRP|KHSRP	941	+	5.842835	1.226687	-1.0	-1.0
chr2	64537472	64537572	ENSG00000119844.15|AFTPH|KHSRP|KHSRP	929	+	3.8595219	1.147886	-1.0	-1.0
chr2	64537592	64537932	ENSG00000119844.15|AFTPH|KHSRP|KHSRP	941	+	5.083366	1.2303574	-1.0	-1.0
chr2	64554584	64554719	ENSG00000119844.15|AFTPH|KHSRP|KHSRP	915	+	3.1534638	1.072066	-1.0	-1.0
chr2	64569679	64569809	ENSG00000119844.15|AFTPH|KHSRP|KHSRP	952	+	4.9352775	1.3145875	-1.0	-1.0
chr2	64653205	64653375	ENSG00000179833.4|SERTAD2|KHSRP|KHSRP	952	-	5.9107203	1.3193094	-1.0	-1.0
chr2	65098351	65098456	ENSG00000138069.16|RAB1A|KHSRP|KHSRP	911	-	5.6718626	1.0506092	-1.0	-1.0
chr2	65126501	65126736	ENSG00000138069.16|RAB1A|KHSRP|KHSRP	946	-	5.1282725	1.2641208	-1.0	-1.0
chr2	65088179	65088354	ENSG00000138069.16|RAB1A|KHSRP|KHSRP	961	-	2.2768943	1.4064076	-1.0	-1.0
chr2	65104626	65104733	ENSG00000138069.16|RAB1A|KHSRP|KHSRP	908	-	2.7726827	1.0362152	-1.0	-1.0
chr2	65109151	65109346	ENSG00000138069.16|RAB1A|KHSRP|KHSRP	935	-	3.451579	1.1848688	-1.0	-1.0
chr2	65110511	65110671	ENSG00000138069.16|RAB1A|KHSRP|KHSRP	931	-	3.1349204	1.1624836	-1.0	-1.0
chr2	65096413	65096613	ENSG00000138069.16|RAB1A|KHSRP|KHSRP	985	-	3.593808	1.8177491	-1.0	-1.0
chr2	65124821	65124941	ENSG00000138069.16|RAB1A|KHSRP|KHSRP	928	-	2.7705436	1.1398052	-1.0	-1.0
chr2	65090860	65090982	ENSG00000138069.16|RAB1A|KHSRP|KHSRP	936	-	2.668398	1.1943154	-1.0	-1.0
chr2	65090740	65090845	ENSG00000138069.16|RAB1A|KHSRP|KHSRP	905	-	2.7768512	1.0216076	-1.0	-1.0
chr2	65090090	65090235	ENSG00000138069.16|RAB1A|KHSRP|KHSRP	939	-	3.09323	1.214328	-1.0	-1.0
chr2	65097773	65097970	ENSG00000138069.16|RAB1A|KHSRP|KHSRP	993	-	4.020874	2.1764512	-1.0	-1.0
chr2	65087779	65087984	ENSG00000138069.16|RAB1A|KHSRP|KHSRP	970	-	4.043692	1.5184408	-1.0	-1.0
chr2	65106446	65106621	ENSG00000138069.16|RAB1A|KHSRP|KHSRP	988	-	5.991249	1.9076273	-1.0	-1.0
chr2	65088750	65088938	ENSG00000138069.16|RAB1A|KHSRP|KHSRP	977	-	3.447001	1.64566	-1.0	-1.0
chr2	65106291	65106441	ENSG00000138069.16|RAB1A|KHSRP|KHSRP	914	-	4.409161	1.066709	-1.0	-1.0
chr2	65104816	65104991	ENSG00000138069.16|RAB1A|KHSRP|KHSRP	933	-	3.2426367	1.1769031	-1.0	-1.0
chr2	65113941	65114216	ENSG00000138069.16|RAB1A|KHSRP|KHSRP	986	-	4.2741547	1.8615549	-1.0	-1.0
chr2	65089120	65089220	ENSG00000138069.16|RAB1A|KHSRP|KHSRP	916	-	2.4956264	1.077677	-1.0	-1.0
chr2	65116531	65116691	ENSG00000138069.16|RAB1A|KHSRP|KHSRP	931	-	3.2279093	1.1589215	-1.0	-1.0
chr2	65116266	65116376	ENSG00000138069.16|RAB1A|KHSRP|KHSRP	912	-	3.1392732	1.05375	-1.0	-1.0
chr2	65116726	65117031	ENSG00000138069.16|RAB1A|KHSRP|KHSRP	951	-	3.471416	1.3107567	-1.0	-1.0
chr2	65239666	65239831	ENSG00000138071.13|ACTR2|KHSRP|KHSRP	970	+	5.399657	1.5279436	-1.0	-1.0
chr2	65246307	65246467	ENSG00000138071.13|ACTR2|KHSRP|KHSRP	973	+	4.174071	1.5660466	-1.0	-1.0
chr2	65231201	65231436	ENSG00000138071.13|ACTR2|KHSRP|KHSRP	969	+	6.1741405	1.5038964	-1.0	-1.0
chr2	65242063	65242883	ENSG00000138071.13|ACTR2|KHSRP|KHSRP	996	+	5.251593	2.3731542	-1.0	-1.0
chr2	65235921	65236021	ENSG00000138071.13|ACTR2|KHSRP|KHSRP	900	+	5.587675	1.0017899	-1.0	-1.0
chr2	65244363	65244503	ENSG00000138071.13|ACTR2|KHSRP|KHSRP	914	+	3.050346	1.0663205	-1.0	-1.0
chr2	65246199	65246307	ENSG00000138071.13|ACTR2|KHSRP|KHSRP	919	+	3.3151855	1.0907315	-1.0	-1.0
chr2	65249399	65249569	ENSG00000138071.13|ACTR2|KHSRP|KHSRP	931	+	5.748802	1.1582524	-1.0	-1.0
chr2	65242903	65243073	ENSG00000138071.13|ACTR2|KHSRP|KHSRP	918	+	3.9515858	1.0838909	-1.0	-1.0
chr2	65261074	65261214	ENSG00000138071.13|ACTR2|KHSRP|KHSRP	935	+	5.77692	1.1888795	-1.0	-1.0
chr2	65245638	65246158	ENSG00000138071.13|ACTR2|KHSRP|KHSRP	982	+	5.0753183	1.753453	-1.0	-1.0
chr2	65255694	65255884	ENSG00000138071.13|ACTR2|KHSRP|KHSRP	989	+	5.495455	1.9618385	-1.0	-1.0
chr2	65246739	65246909	ENSG00000138071.13|ACTR2|KHSRP|KHSRP	958	+	6.006556	1.3742331	-1.0	-1.0
chr2	65245488	65245633	ENSG00000138071.13|ACTR2|KHSRP|KHSRP	946	+	5.8525605	1.2653326	-1.0	-1.0
chr2	65249179	65249319	ENSG00000138071.13|ACTR2|KHSRP|KHSRP	932	+	5.7476535	1.1668236	-1.0	-1.0
chr2	65259734	65259844	ENSG00000138071.13|ACTR2|KHSRP|KHSRP	909	+	5.688934	1.0412544	-1.0	-1.0
chr2	65239962	65240262	ENSG00000138071.13|ACTR2|KHSRP|KHSRP	982	+	5.6398354	1.7375343	-1.0	-1.0
chr2	65261512	65261697	ENSG00000138071.13|ACTR2|KHSRP|KHSRP	961	+	5.439203	1.4102114	-1.0	-1.0
chr2	65255389	65255529	ENSG00000138071.13|ACTR2|KHSRP|KHSRP	941	+	5.8323917	1.2307951	-1.0	-1.0
chr2	65267415	65267520	ENSG00000138071.13|ACTR2|KHSRP|KHSRP	928	+	5.7214613	1.1414175	-1.0	-1.0
chr2	65230991	65231186	ENSG00000138071.13|ACTR2|KHSRP|KHSRP	976	+	6.329497	1.615598	-1.0	-1.0
chr2	65241867	65241971	ENSG00000138071.13|ACTR2|KHSRP|KHSRP	942	+	3.3633215	1.2352803	-1.0	-1.0
chr2	65429035	65429290	ENSG00000198369.9|SPRED2|KHSRP|KHSRP	980	-	4.906461	1.7001051	-1.0	-1.0
chr2	65310870	65310985	ENSG00000198369.9|SPRED2|KHSRP|KHSRP	904	-	3.0604403	1.0187591	-1.0	-1.0
chr2	65361421	65361586	ENSG00000198369.9|SPRED2|KHSRP|KHSRP	968	-	6.1479836	1.4885701	-1.0	-1.0
chr2	65403005	65403140	ENSG00000198369.9|SPRED2|KHSRP|KHSRP	908	-	3.7536514	1.0349027	-1.0	-1.0
chr2	65361591	65361721	ENSG00000198369.9|SPRED2|KHSRP|KHSRP	935	-	3.9155996	1.1839725	-1.0	-1.0
chr2	67405540	67405850	ENSG00000143971.7|ETAA1|KHSRP|KHSRP	947	+	5.3967037	1.273432	-1.0	-1.0
chr2	67402031	67402256	ENSG00000143971.7|ETAA1|KHSRP|KHSRP	942	+	5.859489	1.2372687	-1.0	-1.0
chr2	68042444	68042549	ENSG00000197223.11|C1D|KHSRP|KHSRP	910	-	2.826463	1.0457801	-1.0	-1.0
chr2	68049724	68049929	ENSG00000197223.11|C1D|KHSRP|KHSRP	967	-	5.9714746	1.4787067	-1.0	-1.0
chr2	68047349	68047519	ENSG00000197223.11|C1D|KHSRP|KHSRP	930	-	5.749314	1.1569971	-1.0	-1.0
chr2	68046693	68046938	ENSG00000197223.11|C1D|KHSRP|KHSRP	930	-	3.671651	1.1577411	-1.0	-1.0
chr2	68043343	68043463	ENSG00000197223.11|C1D|KHSRP|KHSRP	930	-	5.714122	1.1525388	-1.0	-1.0
chr2	68056556	68056656	ENSG00000197223.11|C1D|KHSRP|KHSRP	914	-	5.6986365	1.06679	-1.0	-1.0
chr2	68051894	68052139	ENSG00000197223.11|C1D|KHSRP|KHSRP	967	-	6.077463	1.4837055	-1.0	-1.0
chr2	68061451	68061551	ENSG00000197223.11|C1D|KHSRP|KHSRP	902	-	5.6338615	1.0074981	-1.0	-1.0
chr2	68130507	68130697	ENSG00000243667.6|WDR92|KHSRP|KHSRP	967	-	5.2489643	1.4765117	-1.0	-1.0
chr2	68162663	68162818	ENSG00000115946.7|PNO1|KHSRP|KHSRP	983	+	6.344084	1.757202	-1.0	-1.0
chr2	68223861	68224186	ENSG00000221823.10|PPP3R1|KHSRP|KHSRP	967	-	4.33475	1.4855984	-1.0	-1.0
chr2	68215080	68215180	ENSG00000221823.10|PPP3R1|KHSRP|KHSRP	947	-	4.0605354	1.2790098	-1.0	-1.0
chr2	68187127	68187254	ENSG00000221823.10|PPP3R1|KHSRP|KHSRP	927	-	3.5778508	1.1396245	-1.0	-1.0
chr2	68214785	68215015	ENSG00000221823.10|PPP3R1|KHSRP|KHSRP	956	-	3.599244	1.3571141	-1.0	-1.0
chr2	68204275	68204375	ENSG00000221823.10|PPP3R1|KHSRP|KHSRP	950	-	5.8915267	1.2994663	-1.0	-1.0
chr2	68237461	68237676	ENSG00000221823.10|PPP3R1|KHSRP|KHSRP	974	-	3.5513155	1.579224	-1.0	-1.0
chr2	68189050	68189805	ENSG00000221823.10|PPP3R1|KHSRP|KHSRP	989	-	5.3506975	1.9671712	-1.0	-1.0
chr2	68188364	68188513	ENSG00000221823.10|PPP3R1|KHSRP|KHSRP	950	-	5.896282	1.3004214	-1.0	-1.0
chr2	68196590	68196760	ENSG00000221823.10|PPP3R1|KHSRP|KHSRP	925	-	4.1895204	1.1239142	-1.0	-1.0
chr2	68234676	68234821	ENSG00000221823.10|PPP3R1|KHSRP|KHSRP	921	-	4.3874936	1.1043553	-1.0	-1.0
chr2	68213455	68213870	ENSG00000221823.10|PPP3R1|KHSRP|KHSRP	983	-	5.42205	1.7758543	-1.0	-1.0
chr2	68181945	68182090	ENSG00000221823.10|PPP3R1|KHSRP|KHSRP	933	-	4.357451	1.1713778	-1.0	-1.0
chr2	68220576	68220711	ENSG00000221823.10|PPP3R1|KHSRP|KHSRP	931	-	3.911377	1.1619247	-1.0	-1.0
chr2	68224671	68225111	ENSG00000221823.10|PPP3R1|KHSRP|KHSRP	993	-	4.641908	2.1525996	-1.0	-1.0
chr2	68249536	68249636	ENSG00000221823.10|PPP3R1|KHSRP|KHSRP	901	-	5.5837946	1.0027632	-1.0	-1.0
chr2	68251333	68251458	ENSG00000221823.10|PPP3R1|KHSRP|KHSRP	923	-	5.7171903	1.115635	-1.0	-1.0
chr2	68217141	68217356	ENSG00000221823.10|PPP3R1|KHSRP|KHSRP	972	-	4.7949324	1.5522314	-1.0	-1.0
chr2	68238931	68239221	ENSG00000221823.10|PPP3R1|KHSRP|KHSRP	961	-	5.5669355	1.4069188	-1.0	-1.0
chr2	68189980	68190105	ENSG00000221823.10|PPP3R1|KHSRP|KHSRP	904	-	3.7224255	1.0160515	-1.0	-1.0
chr2	68186245	68186467	ENSG00000221823.10|PPP3R1|KHSRP|KHSRP	986	-	4.2318106	1.8405229	-1.0	-1.0
chr2	68223861	68224186	ENSG00000273398.6|AC017083.4|KHSRP|KHSRP	967	-	4.33475	1.4857111	-1.0	-1.0
chr2	68215080	68215180	ENSG00000273398.6|AC017083.4|KHSRP|KHSRP	947	-	4.0605354	1.2793287	-1.0	-1.0
chr2	68187127	68187254	ENSG00000273398.6|AC017083.4|KHSRP|KHSRP	928	-	3.5778508	1.1400001	-1.0	-1.0
chr2	68251336	68251456	ENSG00000273398.6|AC017083.4|KHSRP|KHSRP	926	-	5.7315845	1.1318661	-1.0	-1.0
chr2	68214785	68215015	ENSG00000273398.6|AC017083.4|KHSRP|KHSRP	956	-	3.599244	1.35716	-1.0	-1.0
chr2	68204275	68204375	ENSG00000273398.6|AC017083.4|KHSRP|KHSRP	950	-	5.8915267	1.2992743	-1.0	-1.0
chr2	68237461	68237676	ENSG00000273398.6|AC017083.4|KHSRP|KHSRP	974	-	3.5513155	1.5797045	-1.0	-1.0
chr2	68189050	68189805	ENSG00000273398.6|AC017083.4|KHSRP|KHSRP	989	-	5.3506975	1.9672067	-1.0	-1.0
chr2	68188364	68188513	ENSG00000273398.6|AC017083.4|KHSRP|KHSRP	950	-	5.896282	1.300581	-1.0	-1.0
chr2	68196590	68196760	ENSG00000273398.6|AC017083.4|KHSRP|KHSRP	925	-	4.1895204	1.1238233	-1.0	-1.0
chr2	68186247	68186462	ENSG00000273398.6|AC017083.4|KHSRP|KHSRP	987	-	4.2642937	1.8995988	-1.0	-1.0
chr2	68234676	68234821	ENSG00000273398.6|AC017083.4|KHSRP|KHSRP	921	-	4.3874936	1.1042823	-1.0	-1.0
chr2	68213455	68213870	ENSG00000273398.6|AC017083.4|KHSRP|KHSRP	983	-	5.42205	1.7756995	-1.0	-1.0
chr2	68181947	68182092	ENSG00000273398.6|AC017083.4|KHSRP|KHSRP	924	-	4.037402	1.1198412	-1.0	-1.0
chr2	68220576	68220711	ENSG00000273398.6|AC017083.4|KHSRP|KHSRP	931	-	3.911377	1.1618778	-1.0	-1.0
chr2	68224671	68225111	ENSG00000273398.6|AC017083.4|KHSRP|KHSRP	993	-	4.641908	2.1525705	-1.0	-1.0
chr2	68217141	68217356	ENSG00000273398.6|AC017083.4|KHSRP|KHSRP	972	-	4.7949324	1.5524721	-1.0	-1.0
chr2	68238931	68239221	ENSG00000273398.6|AC017083.4|KHSRP|KHSRP	961	-	5.5669355	1.4070288	-1.0	-1.0
chr2	68189980	68190105	ENSG00000273398.6|AC017083.4|KHSRP|KHSRP	904	-	3.7224255	1.0162444	-1.0	-1.0
chr2	69329163	69329296	ENSG00000198380.12|GFPT1|KHSRP|KHSRP	951	-	5.92574	1.3068583	-1.0	-1.0
chr2	69382143	69382418	ENSG00000198380.12|GFPT1|KHSRP|KHSRP	988	-	6.3333073	1.9175084	-1.0	-1.0
chr2	69364215	69364700	ENSG00000198380.12|GFPT1|KHSRP|KHSRP	972	-	4.3642225	1.545208	-1.0	-1.0
chr2	69336418	69336533	ENSG00000198380.12|GFPT1|KHSRP|KHSRP	919	-	5.0538087	1.0921981	-1.0	-1.0
chr2	69329424	69329659	ENSG00000198380.12|GFPT1|KHSRP|KHSRP	955	-	3.4246328	1.3491865	-1.0	-1.0
chr2	69347899	69348170	ENSG00000198380.12|GFPT1|KHSRP|KHSRP	924	-	2.7677252	1.11794	-1.0	-1.0
chr2	69356627	69356802	ENSG00000198380.12|GFPT1|KHSRP|KHSRP	924	-	2.9466915	1.1197491	-1.0	-1.0
chr2	69354312	69354482	ENSG00000198380.12|GFPT1|KHSRP|KHSRP	934	-	2.8301044	1.1781173	-1.0	-1.0
chr2	69341960	69342151	ENSG00000198380.12|GFPT1|KHSRP|KHSRP	975	-	4.1315837	1.6029013	-1.0	-1.0
chr2	69319778	69319938	ENSG00000198380.12|GFPT1|KHSRP|KHSRP	932	-	2.8583956	1.1677942	-1.0	-1.0
chr2	69375653	69376303	ENSG00000198380.12|GFPT1|KHSRP|KHSRP	985	-	4.552107	1.8206571	-1.0	-1.0
chr2	69338065	69338280	ENSG00000198380.12|GFPT1|KHSRP|KHSRP	982	-	5.9878464	1.7416099	-1.0	-1.0
chr2	69351438	69351698	ENSG00000198380.12|GFPT1|KHSRP|KHSRP	983	-	4.455285	1.7747045	-1.0	-1.0
chr2	69369820	69369955	ENSG00000198380.12|GFPT1|KHSRP|KHSRP	940	-	3.0473318	1.222304	-1.0	-1.0
chr2	69340275	69340440	ENSG00000198380.12|GFPT1|KHSRP|KHSRP	951	-	3.6135218	1.3118212	-1.0	-1.0
chr2	69353708	69354053	ENSG00000198380.12|GFPT1|KHSRP|KHSRP	974	-	3.559922	1.5892636	-1.0	-1.0
chr2	69348339	69348544	ENSG00000198380.12|GFPT1|KHSRP|KHSRP	938	-	3.8113348	1.208811	-1.0	-1.0
chr2	69346044	69346169	ENSG00000198380.12|GFPT1|KHSRP|KHSRP	908	-	3.0489497	1.038291	-1.0	-1.0
chr2	69356358	69356495	ENSG00000198380.12|GFPT1|KHSRP|KHSRP	922	-	3.3192587	1.1055562	-1.0	-1.0
chr2	69373752	69374005	ENSG00000198380.12|GFPT1|KHSRP|KHSRP	947	-	3.3277943	1.2746861	-1.0	-1.0
chr2	69350183	69350548	ENSG00000198380.12|GFPT1|KHSRP|KHSRP	981	-	3.9855387	1.7192818	-1.0	-1.0
chr2	69330873	69330988	ENSG00000198380.12|GFPT1|KHSRP|KHSRP	941	-	3.6981518	1.2269158	-1.0	-1.0
chr2	69366310	69366425	ENSG00000198380.12|GFPT1|KHSRP|KHSRP	948	-	4.61437	1.280311	-1.0	-1.0
chr2	69324233	69324523	ENSG00000198380.12|GFPT1|KHSRP|KHSRP	981	-	3.102674	1.7277318	-1.0	-1.0
chr2	69354058	69354158	ENSG00000198380.12|GFPT1|KHSRP|KHSRP	902	-	2.7792177	1.0088117	-1.0	-1.0
chr2	69363670	69363805	ENSG00000198380.12|GFPT1|KHSRP|KHSRP	949	-	3.4741354	1.2945442	-1.0	-1.0
chr2	69321698	69321978	ENSG00000198380.12|GFPT1|KHSRP|KHSRP	960	-	2.8812437	1.4018732	-1.0	-1.0
chr2	69321323	69321668	ENSG00000198380.12|GFPT1|KHSRP|KHSRP	972	-	3.2378552	1.5481546	-1.0	-1.0
chr2	69374183	69374368	ENSG00000198380.12|GFPT1|KHSRP|KHSRP	943	-	3.0593019	1.2454574	-1.0	-1.0
chr2	69374888	69375168	ENSG00000198380.12|GFPT1|KHSRP|KHSRP	938	-	3.1961093	1.2087308	-1.0	-1.0
chr2	69357267	69357487	ENSG00000198380.12|GFPT1|KHSRP|KHSRP	950	-	2.7704122	1.2980316	-1.0	-1.0
chr2	69347769	69347894	ENSG00000198380.12|GFPT1|KHSRP|KHSRP	944	-	4.3019004	1.2483146	-1.0	-1.0
chr2	69503191	69503326	ENSG00000115977.18|AAK1|KHSRP|KHSRP	941	-	3.845911	1.2292205	-1.0	-1.0
chr2	69625348	69625543	ENSG00000115977.18|AAK1|KHSRP|KHSRP	981	-	6.36953	1.7113566	-1.0	-1.0
chr2	69608783	69608888	ENSG00000115977.18|AAK1|KHSRP|KHSRP	913	-	5.693231	1.059422	-1.0	-1.0
chr2	69464206	69464336	ENSG00000115977.18|AAK1|KHSRP|KHSRP	969	-	6.2759504	1.5089891	-1.0	-1.0
chr2	69501206	69501421	ENSG00000115977.18|AAK1|KHSRP|KHSRP	937	-	4.6432076	1.1972784	-1.0	-1.0
chr2	69503041	69503181	ENSG00000115977.18|AAK1|KHSRP|KHSRP	949	-	5.8648615	1.2919526	-1.0	-1.0
chr2	69526347	69526527	ENSG00000115977.18|AAK1|KHSRP|KHSRP	920	-	3.0016022	1.099215	-1.0	-1.0
chr2	69527067	69527187	ENSG00000115977.18|AAK1|KHSRP|KHSRP	931	-	4.696723	1.1592977	-1.0	-1.0
chr2	69509043	69509230	ENSG00000115977.18|AAK1|KHSRP|KHSRP	956	-	5.975401	1.3595669	-1.0	-1.0
chr2	69525112	69525252	ENSG00000115977.18|AAK1|KHSRP|KHSRP	935	-	5.805311	1.1878153	-1.0	-1.0
chr2	69608653	69608753	ENSG00000115977.18|AAK1|KHSRP|KHSRP	900	-	5.654596	1.0006146	-1.0	-1.0
chr2	69500776	69500901	ENSG00000115977.18|AAK1|KHSRP|KHSRP	902	-	5.6044345	1.009831	-1.0	-1.0
chr2	69841039	69841494	ENSG00000087338.4|GMCL1|KHSRP|KHSRP	982	+	4.442017	1.7513444	-1.0	-1.0
chr2	69861417	69861792	ENSG00000087338.4|GMCL1|KHSRP|KHSRP	968	+	5.7329345	1.4885744	-1.0	-1.0
chr2	69850547	69851142	ENSG00000087338.4|GMCL1|KHSRP|KHSRP	989	+	5.9116225	1.9523221	-1.0	-1.0
chr2	69855860	69855960	ENSG00000087338.4|GMCL1|KHSRP|KHSRP	906	+	5.7095575	1.0289866	-1.0	-1.0
chr2	69840416	69840601	ENSG00000087338.4|GMCL1|KHSRP|KHSRP	955	+	4.9745364	1.3447303	-1.0	-1.0
chr2	69840681	69840936	ENSG00000087338.4|GMCL1|KHSRP|KHSRP	956	+	3.4837234	1.3520986	-1.0	-1.0
chr2	69855450	69855550	ENSG00000087338.4|GMCL1|KHSRP|KHSRP	901	+	5.5837946	1.0027632	-1.0	-1.0
chr2	69837710	69838080	ENSG00000087338.4|GMCL1|KHSRP|KHSRP	949	+	3.3356085	1.2898002	-1.0	-1.0
chr2	69864137	69864337	ENSG00000087338.4|GMCL1|KHSRP|KHSRP	993	+	6.825153	2.1466088	-1.0	-1.0
chr2	69842164	69842664	ENSG00000087338.4|GMCL1|KHSRP|KHSRP	980	+	4.667297	1.6912024	-1.0	-1.0
chr2	69844251	69844406	ENSG00000087338.4|GMCL1|KHSRP|KHSRP	964	+	5.8600564	1.4483657	-1.0	-1.0
chr2	69849967	69850067	ENSG00000087338.4|GMCL1|KHSRP|KHSRP	905	+	2.8042111	1.0238639	-1.0	-1.0
chr2	69875162	69875312	ENSG00000087338.4|GMCL1|KHSRP|KHSRP	939	+	5.772908	1.2130009	-1.0	-1.0
chr2	69843971	69844081	ENSG00000087338.4|GMCL1|KHSRP|KHSRP	953	+	5.9489617	1.3292686	-1.0	-1.0
chr2	69879958	69880188	ENSG00000087338.4|GMCL1|KHSRP|KHSRP	990	+	5.9105244	2.011195	-1.0	-1.0
chr2	69830572	69830742	ENSG00000087338.4|GMCL1|KHSRP|KHSRP	967	+	4.145613	1.4757417	-1.0	-1.0
chr2	69837357	69837472	ENSG00000087338.4|GMCL1|KHSRP|KHSRP	936	+	5.8078365	1.1906593	-1.0	-1.0
chr2	69854687	69854817	ENSG00000087338.4|GMCL1|KHSRP|KHSRP	929	+	3.8709931	1.1460794	-1.0	-1.0
chr2	69903240	69903407	ENSG00000124380.10|SNRNP27|KHSRP|KHSRP	971	+	6.188084	1.5359713	-1.0	-1.0
chr2	69905275	69905570	ENSG00000124380.10|SNRNP27|KHSRP|KHSRP	972	+	4.497678	1.5586746	-1.0	-1.0
chr2	69905013	69905213	ENSG00000124380.10|SNRNP27|KHSRP|KHSRP	985	+	4.555904	1.8232077	-1.0	-1.0
chr2	69897456	69897591	ENSG00000124380.10|SNRNP27|KHSRP|KHSRP	967	+	5.6841717	1.4821873	-1.0	-1.0
chr2	69940446	69940731	ENSG00000059728.10|MXD1|KHSRP|KHSRP	985	+	3.8051865	1.827106	-1.0	-1.0
chr2	69916170	69916360	ENSG00000059728.10|MXD1|KHSRP|KHSRP	976	+	3.835245	1.6286162	-1.0	-1.0
chr2	69905000	69905615	ENSG00000059728.10|MXD1|KHSRP|KHSRP	975	+	4.555398	1.6051904	-1.0	-1.0
chr2	69903245	69903465	ENSG00000059728.10|MXD1|KHSRP|KHSRP	973	+	6.1593103	1.5648075	-1.0	-1.0
chr2	69942706	69942945	ENSG00000059728.10|MXD1|KHSRP|KHSRP	992	+	4.5308127	2.0711088	-1.0	-1.0
chr2	70015233	70015333	ENSG00000179818.13|PCBP1-AS1|KHSRP|KHSRP	901	-	5.5857368	1.0050348	-1.0	-1.0
chr2	70015580	70015700	ENSG00000179818.13|PCBP1-AS1|KHSRP|KHSRP	939	-	5.810306	1.2111878	-1.0	-1.0
chr2	70056015	70056115	ENSG00000179818.13|PCBP1-AS1|KHSRP|KHSRP	906	-	5.63767	1.0279331	-1.0	-1.0
chr2	70051485	70051595	ENSG00000179818.13|PCBP1-AS1|KHSRP|KHSRP	940	-	5.851596	1.220608	-1.0	-1.0
chr2	70225116	70225381	ENSG00000115998.7|C2orf42|KHSRP|KHSRP	989	-	3.2067766	1.9678572	-1.0	-1.0
chr2	70224421	70224521	ENSG00000115998.7|C2orf42|KHSRP|KHSRP	916	-	3.7899587	1.0764409	-1.0	-1.0
chr2	70215221	70215471	ENSG00000115998.7|C2orf42|KHSRP|KHSRP	995	-	5.6036134	2.2786024	-1.0	-1.0
chr2	70216436	70216761	ENSG00000115998.7|C2orf42|KHSRP|KHSRP	965	-	4.506164	1.4609971	-1.0	-1.0
chr2	70211711	70211826	ENSG00000115998.7|C2orf42|KHSRP|KHSRP	935	-	3.9002717	1.1875571	-1.0	-1.0
chr2	70190065	70190183	ENSG00000115998.7|C2orf42|KHSRP|KHSRP	933	-	3.9702125	1.1764324	-1.0	-1.0
chr2	70227866	70228631	ENSG00000115998.7|C2orf42|KHSRP|KHSRP	972	-	3.109189	1.5484214	-1.0	-1.0
chr2	70225886	70225986	ENSG00000115998.7|C2orf42|KHSRP|KHSRP	903	-	2.7459662	1.013343	-1.0	-1.0
chr2	70214466	70214731	ENSG00000115998.7|C2orf42|KHSRP|KHSRP	978	-	5.3022256	1.6613228	-1.0	-1.0
chr2	70228801	70228946	ENSG00000115998.7|C2orf42|KHSRP|KHSRP	917	-	2.805397	1.0816864	-1.0	-1.0
chr2	70239606	70239891	ENSG00000115998.7|C2orf42|KHSRP|KHSRP	968	-	4.0719233	1.4914167	-1.0	-1.0
chr2	70217816	70217986	ENSG00000115998.7|C2orf42|KHSRP|KHSRP	915	-	3.1047914	1.07023	-1.0	-1.0
chr2	70224586	70225026	ENSG00000115998.7|C2orf42|KHSRP|KHSRP	989	-	3.7284253	1.9631175	-1.0	-1.0
chr2	70227366	70227821	ENSG00000115998.7|C2orf42|KHSRP|KHSRP	993	-	3.9431038	2.1717353	-1.0	-1.0
chr2	70228971	70229371	ENSG00000115998.7|C2orf42|KHSRP|KHSRP	999	-	4.271098	3.0691247	-1.0	-1.0
chr2	70216991	70217251	ENSG00000115998.7|C2orf42|KHSRP|KHSRP	990	-	5.663123	1.9954985	-1.0	-1.0
chr2	70228651	70228761	ENSG00000115998.7|C2orf42|KHSRP|KHSRP	922	-	2.6474164	1.1097006	-1.0	-1.0
chr2	70216306	70216426	ENSG00000115998.7|C2orf42|KHSRP|KHSRP	924	-	3.832417	1.1214226	-1.0	-1.0
chr2	70216499	70216671	ENSG00000116001.15|TIA1|KHSRP|KHSRP	957	-	3.933007	1.3688114	-1.0	-1.0
chr2	70216991	70217160	ENSG00000116001.15|TIA1|KHSRP|KHSRP	981	-	4.6197677	1.725177	-1.0	-1.0
chr2	70227363	70227734	ENSG00000116001.15|TIA1|KHSRP|KHSRP	995	-	4.0644073	2.2747953	-1.0	-1.0
chr2	70228652	70228762	ENSG00000116001.15|TIA1|KHSRP|KHSRP	921	-	2.6423547	1.1012887	-1.0	-1.0
chr2	70214494	70214729	ENSG00000116001.15|TIA1|KHSRP|KHSRP	981	-	5.269934	1.727439	-1.0	-1.0
chr2	70215370	70215475	ENSG00000116001.15|TIA1|KHSRP|KHSRP	919	-	2.8432317	1.089925	-1.0	-1.0
chr2	70215224	70215322	ENSG00000116001.15|TIA1|KHSRP|KHSRP	962	-	3.6127355	1.4236774	-1.0	-1.0
chr2	70228462	70228632	ENSG00000116001.15|TIA1|KHSRP|KHSRP	981	-	2.9044287	1.716399	-1.0	-1.0
chr2	70211713	70211823	ENSG00000116001.15|TIA1|KHSRP|KHSRP	932	-	3.8799465	1.1692286	-1.0	-1.0
chr2	70227849	70228343	ENSG00000116001.15|TIA1|KHSRP|KHSRP	963	-	3.0017793	1.4359183	-1.0	-1.0
chr2	70228972	70229318	ENSG00000116001.15|TIA1|KHSRP|KHSRP	1000	-	4.3922834	3.3586922	-1.0	-1.0
chr2	70225116	70225327	ENSG00000116001.15|TIA1|KHSRP|KHSRP	995	-	3.501331	2.295274	-1.0	-1.0
chr2	70224588	70225028	ENSG00000116001.15|TIA1|KHSRP|KHSRP	989	-	3.69176	1.9569098	-1.0	-1.0
chr2	70217825	70217990	ENSG00000116001.15|TIA1|KHSRP|KHSRP	918	-	3.0800488	1.0881176	-1.0	-1.0
chr2	70228343	70228448	ENSG00000116001.15|TIA1|KHSRP|KHSRP	902	-	2.4907908	1.0091679	-1.0	-1.0
chr2	70215322	70215370	ENSG00000116001.15|TIA1|KHSRP|KHSRP	993	-	6.918158	2.144701	-1.0	-1.0
chr2	70224423	70224523	ENSG00000116001.15|TIA1|KHSRP|KHSRP	916	-	3.7899587	1.0761166	-1.0	-1.0
chr2	70239605	70239890	ENSG00000116001.15|TIA1|KHSRP|KHSRP	968	-	4.065118	1.4892721	-1.0	-1.0
chr2	70292274	70292439	ENSG00000143977.13|SNRPG|KHSRP|KHSRP	961	-	4.4028487	1.4046534	-1.0	-1.0
chr2	70289387	70289572	ENSG00000143977.13|SNRPG|KHSRP|KHSRP	942	-	3.215634	1.2379425	-1.0	-1.0
chr2	70293009	70293149	ENSG00000143977.13|SNRPG|KHSRP|KHSRP	951	-	2.994018	1.3071721	-1.0	-1.0
chr2	70288222	70288392	ENSG00000143977.13|SNRPG|KHSRP|KHSRP	907	-	3.1647754	1.0292653	-1.0	-1.0
chr2	70291032	70291247	ENSG00000143977.13|SNRPG|KHSRP|KHSRP	985	-	4.065676	1.819528	-1.0	-1.0
chr2	70700171	70700426	ENSG00000075340.22|ADD2|KHSRP|KHSRP	985	-	5.651179	1.8272172	-1.0	-1.0
chr2	70701916	70702036	ENSG00000075340.22|ADD2|KHSRP|KHSRP	922	-	5.718855	1.1057233	-1.0	-1.0
chr2	70700016	70700146	ENSG00000075340.22|ADD2|KHSRP|KHSRP	906	-	4.220079	1.0255357	-1.0	-1.0
chr2	70698476	70698576	ENSG00000075340.22|ADD2|KHSRP|KHSRP	908	-	5.645155	1.0365762	-1.0	-1.0
chr2	71127223	71127338	ENSG00000124370.10|MCEE|KHSRP|KHSRP	953	-	5.92344	1.3237401	-1.0	-1.0
chr2	71110898	71111108	ENSG00000124370.10|MCEE|KHSRP|KHSRP	971	-	4.678782	1.5342342	-1.0	-1.0
chr2	71125818	71125928	ENSG00000124370.10|MCEE|KHSRP|KHSRP	938	-	3.966317	1.2090389	-1.0	-1.0
chr2	71124034	71124205	ENSG00000124370.10|MCEE|KHSRP|KHSRP	971	-	4.2080145	1.5355722	-1.0	-1.0
chr2	71110347	71110457	ENSG00000124370.10|MCEE|KHSRP|KHSRP	932	-	5.727336	1.1692456	-1.0	-1.0
chr2	71110467	71110757	ENSG00000124370.10|MCEE|KHSRP|KHSRP	947	-	2.8765235	1.2770638	-1.0	-1.0
chr2	71134420	71134540	ENSG00000124383.8|MPHOSPH10|KHSRP|KHSRP	951	+	5.9420857	1.3064381	-1.0	-1.0
chr2	71149708	71149838	ENSG00000124383.8|MPHOSPH10|KHSRP|KHSRP	905	+	5.6251397	1.0215814	-1.0	-1.0
chr2	71149940	71150101	ENSG00000124383.8|MPHOSPH10|KHSRP|KHSRP	981	+	6.4195857	1.7165391	-1.0	-1.0
chr2	71140902	71141057	ENSG00000124383.8|MPHOSPH10|KHSRP|KHSRP	951	+	5.9304237	1.3139193	-1.0	-1.0
chr2	71138609	71138709	ENSG00000124383.8|MPHOSPH10|KHSRP|KHSRP	917	+	3.193008	1.0792614	-1.0	-1.0
chr2	71134105	71134260	ENSG00000124383.8|MPHOSPH10|KHSRP|KHSRP	977	+	6.340482	1.6475044	-1.0	-1.0
chr2	71364252	71364517	ENSG00000075292.18|ZNF638|KHSRP|KHSRP	983	+	5.2354045	1.771522	-1.0	-1.0
chr2	71424363	71424583	ENSG00000075292.18|ZNF638|KHSRP|KHSRP	983	+	4.81195	1.7651645	-1.0	-1.0
chr2	71384753	71384883	ENSG00000075292.18|ZNF638|KHSRP|KHSRP	907	+	3.0963924	1.0333346	-1.0	-1.0
chr2	71345047	71345232	ENSG00000075292.18|ZNF638|KHSRP|KHSRP	925	+	5.7445483	1.1237882	-1.0	-1.0
chr2	71422584	71422813	ENSG00000075292.18|ZNF638|KHSRP|KHSRP	970	+	5.0087595	1.521425	-1.0	-1.0
chr2	71381508	71381683	ENSG00000075292.18|ZNF638|KHSRP|KHSRP	962	+	6.0653977	1.423521	-1.0	-1.0
chr2	71333327	71333507	ENSG00000075292.18|ZNF638|KHSRP|KHSRP	939	+	3.5550463	1.2134662	-1.0	-1.0
chr2	71355436	71355641	ENSG00000075292.18|ZNF638|KHSRP|KHSRP	961	+	4.146456	1.4059198	-1.0	-1.0
chr2	71417494	71417619	ENSG00000075292.18|ZNF638|KHSRP|KHSRP	921	+	2.9567914	1.1023297	-1.0	-1.0
chr2	71399072	71399558	ENSG00000075292.18|ZNF638|KHSRP|KHSRP	975	+	4.6357007	1.5974071	-1.0	-1.0
chr2	71380512	71380720	ENSG00000075292.18|ZNF638|KHSRP|KHSRP	947	+	2.700367	1.274139	-1.0	-1.0
chr2	71406262	71406407	ENSG00000075292.18|ZNF638|KHSRP|KHSRP	987	+	4.905347	1.8842491	-1.0	-1.0
chr2	71421699	71421949	ENSG00000075292.18|ZNF638|KHSRP|KHSRP	991	+	4.2922688	2.070507	-1.0	-1.0
chr2	71374160	71374585	ENSG00000075292.18|ZNF638|KHSRP|KHSRP	972	+	3.9688058	1.5453823	-1.0	-1.0
chr2	71407648	71407753	ENSG00000075292.18|ZNF638|KHSRP|KHSRP	910	+	2.5978746	1.043932	-1.0	-1.0
chr2	71351866	71351981	ENSG00000075292.18|ZNF638|KHSRP|KHSRP	901	+	5.5837946	1.0024767	-1.0	-1.0
chr2	71372795	71372905	ENSG00000075292.18|ZNF638|KHSRP|KHSRP	907	+	2.822226	1.0316868	-1.0	-1.0
chr2	71395738	71396178	ENSG00000075292.18|ZNF638|KHSRP|KHSRP	956	+	3.156867	1.3591497	-1.0	-1.0
chr2	71433264	71433419	ENSG00000075292.18|ZNF638|KHSRP|KHSRP	929	+	5.774025	1.1515212	-1.0	-1.0
chr2	71350291	71350396	ENSG00000075292.18|ZNF638|KHSRP|KHSRP	904	+	2.8044329	1.0186365	-1.0	-1.0
chr2	71352991	71353321	ENSG00000075292.18|ZNF638|KHSRP|KHSRP	984	+	3.756802	1.7999489	-1.0	-1.0
chr2	71346267	71346572	ENSG00000075292.18|ZNF638|KHSRP|KHSRP	992	+	5.240505	2.1075633	-1.0	-1.0
chr2	71354306	71354436	ENSG00000075292.18|ZNF638|KHSRP|KHSRP	904	+	2.5914984	1.0182432	-1.0	-1.0
chr2	71355226	71355426	ENSG00000075292.18|ZNF638|KHSRP|KHSRP	954	+	3.356265	1.3346654	-1.0	-1.0
chr2	71418639	71419484	ENSG00000075292.18|ZNF638|KHSRP|KHSRP	991	+	5.0945296	2.035296	-1.0	-1.0
chr2	71426110	71426225	ENSG00000075292.18|ZNF638|KHSRP|KHSRP	934	+	5.786887	1.178358	-1.0	-1.0
chr2	71387753	71387883	ENSG00000075292.18|ZNF638|KHSRP|KHSRP	924	+	3.0748518	1.1170384	-1.0	-1.0
chr2	71398772	71398972	ENSG00000075292.18|ZNF638|KHSRP|KHSRP	940	+	3.2586093	1.2228866	-1.0	-1.0
chr2	71363726	71363936	ENSG00000075292.18|ZNF638|KHSRP|KHSRP	956	+	4.568065	1.3582959	-1.0	-1.0
chr2	71409159	71409829	ENSG00000075292.18|ZNF638|KHSRP|KHSRP	983	+	3.4745662	1.7809883	-1.0	-1.0
chr2	71353441	71353831	ENSG00000075292.18|ZNF638|KHSRP|KHSRP	985	+	5.58228	1.813616	-1.0	-1.0
chr2	71343017	71343122	ENSG00000075292.18|ZNF638|KHSRP|KHSRP	901	+	5.5857368	1.0032375	-1.0	-1.0
chr2	71370005	71370150	ENSG00000075292.18|ZNF638|KHSRP|KHSRP	962	+	2.9393635	1.4194604	-1.0	-1.0
chr2	71396191	71396451	ENSG00000075292.18|ZNF638|KHSRP|KHSRP	993	+	4.7656426	2.18707	-1.0	-1.0
chr2	71408198	71408598	ENSG00000075292.18|ZNF638|KHSRP|KHSRP	984	+	3.5784812	1.8010393	-1.0	-1.0
chr2	71337096	71337381	ENSG00000075292.18|ZNF638|KHSRP|KHSRP	931	+	2.9967618	1.1637887	-1.0	-1.0
chr2	71424715	71424850	ENSG00000075292.18|ZNF638|KHSRP|KHSRP	941	+	5.800739	1.2289765	-1.0	-1.0
chr2	71347807	71348202	ENSG00000075292.18|ZNF638|KHSRP|KHSRP	986	+	4.126889	1.8408575	-1.0	-1.0
chr2	71332345	71332695	ENSG00000075292.18|ZNF638|KHSRP|KHSRP	941	+	3.3361452	1.2324107	-1.0	-1.0
chr2	71420859	71421014	ENSG00000075292.18|ZNF638|KHSRP|KHSRP	959	+	5.50931	1.3898025	-1.0	-1.0
chr2	71362960	71363152	ENSG00000075292.18|ZNF638|KHSRP|KHSRP	962	+	6.109353	1.4226573	-1.0	-1.0
chr2	71405642	71406122	ENSG00000075292.18|ZNF638|KHSRP|KHSRP	973	+	4.9965982	1.567161	-1.0	-1.0
chr2	71420454	71420779	ENSG00000075292.18|ZNF638|KHSRP|KHSRP	948	+	4.5650487	1.2847602	-1.0	-1.0
chr2	71365217	71365412	ENSG00000075292.18|ZNF638|KHSRP|KHSRP	947	+	3.2064638	1.273593	-1.0	-1.0
chr2	71363191	71363316	ENSG00000075292.18|ZNF638|KHSRP|KHSRP	938	+	5.807053	1.2056091	-1.0	-1.0
chr2	71340701	71340961	ENSG00000075292.18|ZNF638|KHSRP|KHSRP	971	+	3.758278	1.5408427	-1.0	-1.0
chr2	71425985	71426085	ENSG00000075292.18|ZNF638|KHSRP|KHSRP	902	+	3.714237	1.0082502	-1.0	-1.0
chr2	71407928	71408098	ENSG00000075292.18|ZNF638|KHSRP|KHSRP	919	+	2.5961888	1.0903478	-1.0	-1.0
chr2	71434416	71434521	ENSG00000075292.18|ZNF638|KHSRP|KHSRP	934	+	5.8564873	1.1793017	-1.0	-1.0
chr2	71368528	71368728	ENSG00000075292.18|ZNF638|KHSRP|KHSRP	988	+	6.6540256	1.93168	-1.0	-1.0
chr2	71333977	71334217	ENSG00000075292.18|ZNF638|KHSRP|KHSRP	981	+	3.3695016	1.716144	-1.0	-1.0
chr2	71409894	71410064	ENSG00000075292.18|ZNF638|KHSRP|KHSRP	953	+	2.7150345	1.329711	-1.0	-1.0
chr2	71341739	71341837	ENSG00000075292.18|ZNF638|KHSRP|KHSRP	938	+	3.9247522	1.208851	-1.0	-1.0
chr2	71369907	71370005	ENSG00000075292.18|ZNF638|KHSRP|KHSRP	925	+	2.893709	1.1222003	-1.0	-1.0
chr2	71370515	71370655	ENSG00000075292.18|ZNF638|KHSRP|KHSRP	924	+	3.2672408	1.1211392	-1.0	-1.0
chr2	71398700	71398772	ENSG00000075292.18|ZNF638|KHSRP|KHSRP	951	+	5.900979	1.3080508	-1.0	-1.0
chr2	71398591	71398696	ENSG00000075292.18|ZNF638|KHSRP|KHSRP	913	+	5.7164006	1.0604503	-1.0	-1.0
chr2	71426255	71426455	ENSG00000075292.18|ZNF638|KHSRP|KHSRP	959	+	5.6924586	1.3829145	-1.0	-1.0
chr2	71382908	71383093	ENSG00000075292.18|ZNF638|KHSRP|KHSRP	937	+	2.8846986	1.1989623	-1.0	-1.0
chr2	71348212	71348426	ENSG00000075292.18|ZNF638|KHSRP|KHSRP	980	+	3.5678413	1.6980622	-1.0	-1.0
chr2	71400180	71400477	ENSG00000075292.18|ZNF638|KHSRP|KHSRP	997	+	6.968035	2.549365	-1.0	-1.0
chr2	71405193	71405598	ENSG00000075292.18|ZNF638|KHSRP|KHSRP	965	+	5.378836	1.4567269	-1.0	-1.0
chr2	71379945	71380145	ENSG00000075292.18|ZNF638|KHSRP|KHSRP	927	+	3.1409743	1.1369939	-1.0	-1.0
chr2	71373150	71373445	ENSG00000075292.18|ZNF638|KHSRP|KHSRP	959	+	3.8373196	1.3909366	-1.0	-1.0
chr2	71334222	71334472	ENSG00000075292.18|ZNF638|KHSRP|KHSRP	936	+	4.7914596	1.1917741	-1.0	-1.0
chr2	71374161	71374586	ENSG00000281195.1|AC007878.1|KHSRP|KHSRP	972	+	3.991327	1.551101	-1.0	-1.0
chr2	73020051	73020264	ENSG00000144040.12|SFXN5|KHSRP|KHSRP	990	-	6.740819	1.9859997	-1.0	-1.0
chr2	73010828	73011028	ENSG00000144040.12|SFXN5|KHSRP|KHSRP	970	-	6.197693	1.5296967	-1.0	-1.0
chr2	73001668	73001958	ENSG00000144040.12|SFXN5|KHSRP|KHSRP	948	-	5.025798	1.2856656	-1.0	-1.0
chr2	73002498	73002728	ENSG00000144040.12|SFXN5|KHSRP|KHSRP	961	-	4.9268537	1.4130099	-1.0	-1.0
chr2	73017063	73017188	ENSG00000144040.12|SFXN5|KHSRP|KHSRP	933	-	5.7327166	1.1711411	-1.0	-1.0
chr2	73019028	73019293	ENSG00000144040.12|SFXN5|KHSRP|KHSRP	965	-	4.024231	1.4602194	-1.0	-1.0
chr2	73057046	73057171	ENSG00000144040.12|SFXN5|KHSRP|KHSRP	910	-	5.681549	1.0464053	-1.0	-1.0
chr2	73434321	73434441	ENSG00000116127.17|ALMS1|KHSRP|KHSRP	906	+	5.632779	1.0279592	-1.0	-1.0
chr2	73432371	73432516	ENSG00000116127.17|ALMS1|KHSRP|KHSRP	904	+	5.615483	1.0185921	-1.0	-1.0
chr2	73427768	73427958	ENSG00000116127.17|ALMS1|KHSRP|KHSRP	938	+	5.830305	1.2077546	-1.0	-1.0
chr2	73425032	73425172	ENSG00000116127.17|ALMS1|KHSRP|KHSRP	939	+	5.790671	1.2163526	-1.0	-1.0
chr2	73447651	73447846	ENSG00000116127.17|ALMS1|KHSRP|KHSRP	938	+	5.780723	1.2089748	-1.0	-1.0
chr2	73427338	73427488	ENSG00000116127.17|ALMS1|KHSRP|KHSRP	909	+	5.65199	1.0399705	-1.0	-1.0
chr2	73419323	73419433	ENSG00000116127.17|ALMS1|KHSRP|KHSRP	913	+	5.702237	1.0628674	-1.0	-1.0
chr2	73768378	73768558	ENSG00000144048.10|DUSP11|KHSRP|KHSRP	954	-	4.1583505	1.3346597	-1.0	-1.0
chr2	73767207	73767418	ENSG00000144048.10|DUSP11|KHSRP|KHSRP	977	-	7.215778	1.6323148	-1.0	-1.0
chr2	73762328	73762438	ENSG00000144048.10|DUSP11|KHSRP|KHSRP	947	-	3.220559	1.2763455	-1.0	-1.0
chr2	73774778	73774912	ENSG00000144048.10|DUSP11|KHSRP|KHSRP	948	-	6.009908	1.2854136	-1.0	-1.0
chr2	73766729	73766827	ENSG00000144048.10|DUSP11|KHSRP|KHSRP	915	-	3.8691986	1.0691541	-1.0	-1.0
chr2	73767008	73767113	ENSG00000144048.10|DUSP11|KHSRP|KHSRP	906	-	5.7095575	1.0286639	-1.0	-1.0
chr2	73767453	73767578	ENSG00000144048.10|DUSP11|KHSRP|KHSRP	910	-	3.5520504	1.0468782	-1.0	-1.0
chr2	73840024	73840129	ENSG00000124356.15|STAMBP|KHSRP|KHSRP	925	+	5.702158	1.1232231	-1.0	-1.0
chr2	73845262	73845407	ENSG00000124356.15|STAMBP|KHSRP|KHSRP	923	+	4.195946	1.1153847	-1.0	-1.0
chr2	73841009	73841199	ENSG00000124356.15|STAMBP|KHSRP|KHSRP	943	+	5.4655724	1.2460719	-1.0	-1.0
chr2	73958824	73958961	ENSG00000114956.19|DGUOK|KHSRP|KHSRP	942	+	2.6967132	1.2328541	-1.0	-1.0
chr2	73942592	73942712	ENSG00000114956.19|DGUOK|KHSRP|KHSRP	904	+	5.6116734	1.0165713	-1.0	-1.0
chr2	73957855	73958125	ENSG00000114956.19|DGUOK|KHSRP|KHSRP	955	+	4.3237576	1.3507009	-1.0	-1.0
chr2	74045901	74046031	ENSG00000187605.15|TET3|KHSRP|KHSRP	914	+	5.668213	1.0644948	-1.0	-1.0
chr2	74036216	74036366	ENSG00000187605.15|TET3|KHSRP|KHSRP	931	+	5.738792	1.1614224	-1.0	-1.0
chr2	74036041	74036176	ENSG00000187605.15|TET3|KHSRP|KHSRP	918	+	4.026343	1.0886374	-1.0	-1.0
chr2	74107707	74107912	ENSG00000187605.15|TET3|KHSRP|KHSRP	977	+	6.325775	1.6367903	-1.0	-1.0
chr2	74034386	74034581	ENSG00000187605.15|TET3|KHSRP|KHSRP	953	+	5.996138	1.3288505	-1.0	-1.0
chr2	74149042	74149227	ENSG00000225439.2|BOLA3-AS1|KHSRP|KHSRP	958	+	4.364999	1.3808178	-1.0	-1.0
chr2	74166826	74167013	ENSG00000114978.17|MOB1A|KHSRP|KHSRP	961	-	4.3136454	1.4034525	-1.0	-1.0
chr2	74158245	74158495	ENSG00000114978.17|MOB1A|KHSRP|KHSRP	990	-	6.0745106	1.9825217	-1.0	-1.0
chr2	74165061	74165226	ENSG00000114978.17|MOB1A|KHSRP|KHSRP	963	-	5.9393196	1.4293728	-1.0	-1.0
chr2	74165391	74165561	ENSG00000114978.17|MOB1A|KHSRP|KHSRP	957	-	4.7089357	1.3677468	-1.0	-1.0
chr2	74164576	74164916	ENSG00000114978.17|MOB1A|KHSRP|KHSRP	985	-	5.2030125	1.8203204	-1.0	-1.0
chr2	74162574	74162724	ENSG00000114978.17|MOB1A|KHSRP|KHSRP	933	-	3.7734814	1.1715384	-1.0	-1.0
chr2	74165761	74166096	ENSG00000114978.17|MOB1A|KHSRP|KHSRP	937	-	4.253784	1.1981655	-1.0	-1.0
chr2	74174627	74174782	ENSG00000114978.17|MOB1A|KHSRP|KHSRP	925	-	3.8339107	1.1257943	-1.0	-1.0
chr2	74175687	74175877	ENSG00000114978.17|MOB1A|KHSRP|KHSRP	958	-	3.95604	1.3762813	-1.0	-1.0
chr2	74177452	74177642	ENSG00000114978.17|MOB1A|KHSRP|KHSRP	942	-	3.9785666	1.2368442	-1.0	-1.0
chr2	74167142	74167247	ENSG00000114978.17|MOB1A|KHSRP|KHSRP	925	-	5.701221	1.1264651	-1.0	-1.0
chr2	74174457	74174582	ENSG00000114978.17|MOB1A|KHSRP|KHSRP	924	-	3.506023	1.1195468	-1.0	-1.0
chr2	74205874	74205974	ENSG00000065911.11|MTHFD2|KHSRP|KHSRP	947	+	4.061594	1.2726191	-1.0	-1.0
chr2	74217338	74217565	ENSG00000065911.11|MTHFD2|KHSRP|KHSRP	983	+	5.0378375	1.7770406	-1.0	-1.0
chr2	74210081	74210181	ENSG00000065911.11|MTHFD2|KHSRP|KHSRP	905	+	5.7095575	1.0215896	-1.0	-1.0
chr2	74208281	74208461	ENSG00000065911.11|MTHFD2|KHSRP|KHSRP	967	+	4.211259	1.4777118	-1.0	-1.0
chr2	74214243	74214428	ENSG00000065911.11|MTHFD2|KHSRP|KHSRP	984	+	2.9385524	1.7921625	-1.0	-1.0
chr2	74213761	74214078	ENSG00000065911.11|MTHFD2|KHSRP|KHSRP	988	+	3.7770228	1.9037994	-1.0	-1.0
chr2	74464241	74464411	ENSG00000115275.11|MOGS|KHSRP|KHSRP	971	-	3.7451923	1.5302736	-1.0	-1.0
chr2	74463404	74463574	ENSG00000115275.11|MOGS|KHSRP|KHSRP	932	-	3.3393445	1.1682608	-1.0	-1.0
chr2	74868532	74868712	ENSG00000159399.9|HK2|KHSRP|KHSRP	922	+	4.063865	1.1059544	-1.0	-1.0
chr2	74965619	74966069	ENSG00000115350.11|POLE4|KHSRP|KHSRP	968	+	6.1905794	1.5011969	-1.0	-1.0
chr2	74962549	74962699	ENSG00000115350.11|POLE4|KHSRP|KHSRP	928	+	5.752339	1.144605	-1.0	-1.0
chr2	75658605	75658740	ENSG00000115364.13|MRPL19|KHSRP|KHSRP	920	+	3.3024542	1.0966554	-1.0	-1.0
chr2	75709616	75709716	ENSG00000005436.13|GCFC2|KHSRP|KHSRP	902	-	3.714237	1.0082502	-1.0	-1.0
chr2	75702150	75702250	ENSG00000005436.13|GCFC2|KHSRP|KHSRP	904	-	5.635775	1.0173006	-1.0	-1.0
chr2	75687629	75687759	ENSG00000005436.13|GCFC2|KHSRP|KHSRP	961	-	6.1069083	1.4041313	-1.0	-1.0
chr2	75702468	75702673	ENSG00000005436.13|GCFC2|KHSRP|KHSRP	935	-	3.4909317	1.185627	-1.0	-1.0
chr2	75703913	75704073	ENSG00000005436.13|GCFC2|KHSRP|KHSRP	916	-	5.674515	1.073399	-1.0	-1.0
chr2	75704073	75704273	ENSG00000005436.13|GCFC2|KHSRP|KHSRP	980	-	4.4173813	1.697097	-1.0	-1.0
chr2	75703808	75703908	ENSG00000005436.13|GCFC2|KHSRP|KHSRP	913	-	5.702237	1.0588657	-1.0	-1.0
chr2	75706398	75706503	ENSG00000005436.13|GCFC2|KHSRP|KHSRP	912	-	3.761136	1.0535171	-1.0	-1.0
chr2	75702868	75702993	ENSG00000005436.13|GCFC2|KHSRP|KHSRP	909	-	5.6531262	1.0386772	-1.0	-1.0
chr2	84424667	84424887	ENSG00000163541.11|SUCLG1|KHSRP|KHSRP	970	-	4.901714	1.5233387	-1.0	-1.0
chr2	84433206	84433401	ENSG00000163541.11|SUCLG1|KHSRP|KHSRP	984	-	4.69555	1.8084238	-1.0	-1.0
chr2	84433531	84433751	ENSG00000163541.11|SUCLG1|KHSRP|KHSRP	934	-	4.074077	1.1825448	-1.0	-1.0
chr2	84434186	84434366	ENSG00000163541.11|SUCLG1|KHSRP|KHSRP	950	-	4.070388	1.3019212	-1.0	-1.0
chr2	84432921	84433201	ENSG00000163541.11|SUCLG1|KHSRP|KHSRP	961	-	3.7518246	1.4138255	-1.0	-1.0
chr2	84423832	84424167	ENSG00000163541.11|SUCLG1|KHSRP|KHSRP	932	-	4.689323	1.1703868	-1.0	-1.0
chr2	84424192	84424372	ENSG00000163541.11|SUCLG1|KHSRP|KHSRP	940	-	5.8079376	1.2216941	-1.0	-1.0
chr2	84424997	84425137	ENSG00000163541.11|SUCLG1|KHSRP|KHSRP	908	-	5.683469	1.0364143	-1.0	-1.0
chr2	84425212	84425367	ENSG00000163541.11|SUCLG1|KHSRP|KHSRP	950	-	4.66907	1.3021166	-1.0	-1.0
chr2	84437846	84438001	ENSG00000163541.11|SUCLG1|KHSRP|KHSRP	935	-	4.243612	1.1850312	-1.0	-1.0
chr2	84429136	84429281	ENSG00000163541.11|SUCLG1|KHSRP|KHSRP	931	-	5.7333393	1.1624947	-1.0	-1.0
chr2	84450162	84450352	ENSG00000163541.11|SUCLG1|KHSRP|KHSRP	938	-	5.800418	1.205147	-1.0	-1.0
chr2	84437686	84437801	ENSG00000163541.11|SUCLG1|KHSRP|KHSRP	926	-	3.5271187	1.1282029	-1.0	-1.0
chr2	84448947	84449122	ENSG00000163541.11|SUCLG1|KHSRP|KHSRP	930	-	3.4516459	1.1527047	-1.0	-1.0
chr2	84428946	84429116	ENSG00000163541.11|SUCLG1|KHSRP|KHSRP	955	-	5.777744	1.3502783	-1.0	-1.0
chr2	84974230	84974425	ENSG00000176407.17|KCMF1|KHSRP|KHSRP	953	+	4.8524165	1.3299795	-1.0	-1.0
chr2	85050628	85050748	ENSG00000176407.17|KCMF1|KHSRP|KHSRP	938	+	5.7838473	1.2073319	-1.0	-1.0
chr2	85006065	85006185	ENSG00000176407.17|KCMF1|KHSRP|KHSRP	929	+	5.735571	1.1508315	-1.0	-1.0
chr2	84972870	84973160	ENSG00000176407.17|KCMF1|KHSRP|KHSRP	982	+	4.272214	1.7506039	-1.0	-1.0
chr2	84972335	84972535	ENSG00000176407.17|KCMF1|KHSRP|KHSRP	955	+	5.9707766	1.3501947	-1.0	-1.0
chr2	85053392	85053567	ENSG00000176407.17|KCMF1|KHSRP|KHSRP	963	+	3.3183444	1.4325875	-1.0	-1.0
chr2	85043365	85043495	ENSG00000176407.17|KCMF1|KHSRP|KHSRP	941	+	5.802025	1.2320479	-1.0	-1.0
chr2	85023998	85024203	ENSG00000176407.17|KCMF1|KHSRP|KHSRP	975	+	6.037112	1.6024089	-1.0	-1.0
chr2	85045585	85045730	ENSG00000176407.17|KCMF1|KHSRP|KHSRP	931	+	3.2402732	1.1611503	-1.0	-1.0
chr2	85007605	85007850	ENSG00000176407.17|KCMF1|KHSRP|KHSRP	993	+	5.112751	2.1708426	-1.0	-1.0
chr2	85012130	85012460	ENSG00000176407.17|KCMF1|KHSRP|KHSRP	992	+	5.677673	2.0947807	-1.0	-1.0
chr2	85035155	85035255	ENSG00000176407.17|KCMF1|KHSRP|KHSRP	944	+	5.799994	1.2530668	-1.0	-1.0
chr2	85049203	85049313	ENSG00000176407.17|KCMF1|KHSRP|KHSRP	903	+	5.6074815	1.0142804	-1.0	-1.0
chr2	85049663	85049793	ENSG00000176407.17|KCMF1|KHSRP|KHSRP	918	+	4.4277415	1.088369	-1.0	-1.0
chr2	85318029	85318249	ENSG00000152291.13|TGOLN2|KHSRP|KHSRP	977	-	4.3833227	1.6362143	-1.0	-1.0
chr2	85322799	85322984	ENSG00000152291.13|TGOLN2|KHSRP|KHSRP	979	-	5.6788526	1.6845672	-1.0	-1.0
chr2	85545039	85545164	ENSG00000168906.12|MAT2A|KHSRP|KHSRP	922	+	3.4673061	1.106371	-1.0	-1.0
chr2	85540610	85540710	ENSG00000168906.12|MAT2A|KHSRP|KHSRP	917	+	2.846388	1.0834838	-1.0	-1.0
chr2	85542747	85542900	ENSG00000168906.12|MAT2A|KHSRP|KHSRP	996	+	3.371552	2.4379468	-1.0	-1.0
chr2	85542239	85542569	ENSG00000168906.12|MAT2A|KHSRP|KHSRP	999	+	3.5428565	2.8994963	-1.0	-1.0
chr2	85542129	85542154	ENSG00000168906.12|MAT2A|KHSRP|KHSRP	996	+	7.2060285	2.3929644	-1.0	-1.0
chr2	85543250	85543525	ENSG00000168906.12|MAT2A|KHSRP|KHSRP	988	+	2.4146898	1.9289688	-1.0	-1.0
chr2	85543669	85543799	ENSG00000168906.12|MAT2A|KHSRP|KHSRP	933	+	2.4435263	1.175089	-1.0	-1.0
chr2	85539798	85539918	ENSG00000168906.12|MAT2A|KHSRP|KHSRP	941	+	3.599596	1.2285098	-1.0	-1.0
chr2	85541883	85542129	ENSG00000168906.12|MAT2A|KHSRP|KHSRP	1000	+	4.4290624	3.4042103	-1.0	-1.0
chr2	85542925	85543165	ENSG00000168906.12|MAT2A|KHSRP|KHSRP	1000	+	3.4061944	3.3286872	-1.0	-1.0
chr2	85541372	85541677	ENSG00000168906.12|MAT2A|KHSRP|KHSRP	998	+	3.8014445	2.6022997	-1.0	-1.0
chr2	85543608	85543669	ENSG00000168906.12|MAT2A|KHSRP|KHSRP	983	+	2.7804108	1.7773199	-1.0	-1.0
chr2	85541087	85541322	ENSG00000168906.12|MAT2A|KHSRP|KHSRP	999	+	4.2053504	3.069881	-1.0	-1.0
chr2	85541745	85541828	ENSG00000168906.12|MAT2A|KHSRP|KHSRP	983	+	3.0375516	1.7691302	-1.0	-1.0
chr2	85555640	85555815	ENSG00000115486.11|GGCX|KHSRP|KHSRP	952	-	5.923801	1.3166722	-1.0	-1.0
chr2	85636915	85637145	ENSG00000168883.19|USP39|KHSRP|KHSRP	947	+	3.7266073	1.2781789	-1.0	-1.0
chr2	85619349	85619554	ENSG00000168883.19|USP39|KHSRP|KHSRP	960	+	4.9406266	1.3949081	-1.0	-1.0
chr2	85630326	85630581	ENSG00000168883.19|USP39|KHSRP|KHSRP	974	+	4.6148477	1.5786749	-1.0	-1.0
chr2	85621326	85621446	ENSG00000168883.19|USP39|KHSRP|KHSRP	946	+	5.8739257	1.2638303	-1.0	-1.0
chr2	86087818	86088023	ENSG00000068654.15|POLR1A|KHSRP|KHSRP	973	-	6.3413777	1.5708059	-1.0	-1.0
chr2	86083248	86083368	ENSG00000068654.15|POLR1A|KHSRP|KHSRP	935	-	5.7982197	1.1875389	-1.0	-1.0
chr2	86116868	86117043	ENSG00000132300.18|PTCD3|KHSRP|KHSRP	980	+	6.423512	1.6951213	-1.0	-1.0
chr2	86116598	86116763	ENSG00000132300.18|PTCD3|KHSRP|KHSRP	946	+	5.8832693	1.2692703	-1.0	-1.0
chr2	86133182	86133387	ENSG00000132300.18|PTCD3|KHSRP|KHSRP	965	+	3.034866	1.4607724	-1.0	-1.0
chr2	86136881	86136981	ENSG00000132300.18|PTCD3|KHSRP|KHSRP	993	+	6.9213343	2.1469269	-1.0	-1.0
chr2	86130872	86131106	ENSG00000132300.18|PTCD3|KHSRP|KHSRP	996	+	4.117241	2.406187	-1.0	-1.0
chr2	86127991	86128161	ENSG00000132300.18|PTCD3|KHSRP|KHSRP	997	+	4.6651945	2.5251114	-1.0	-1.0
chr2	86138018	86138168	ENSG00000132300.18|PTCD3|KHSRP|KHSRP	930	+	2.8142464	1.1539009	-1.0	-1.0
chr2	86133436	86133636	ENSG00000132300.18|PTCD3|KHSRP|KHSRP	973	+	3.8779602	1.5674809	-1.0	-1.0
chr2	86127315	86127661	ENSG00000132300.18|PTCD3|KHSRP|KHSRP	989	+	3.6885054	1.940682	-1.0	-1.0
chr2	86124757	86124952	ENSG00000132300.18|PTCD3|KHSRP|KHSRP	986	+	5.175101	1.863747	-1.0	-1.0
chr2	86136368	86136508	ENSG00000132300.18|PTCD3|KHSRP|KHSRP	915	+	3.7746816	1.0724839	-1.0	-1.0
chr2	86132116	86132317	ENSG00000132300.18|PTCD3|KHSRP|KHSRP	961	+	3.1803265	1.4121896	-1.0	-1.0
chr2	86123519	86123700	ENSG00000132300.18|PTCD3|KHSRP|KHSRP	972	+	5.900363	1.5455317	-1.0	-1.0
chr2	86123762	86123922	ENSG00000132300.18|PTCD3|KHSRP|KHSRP	987	+	5.7941737	1.8772322	-1.0	-1.0
chr2	86132422	86132592	ENSG00000132300.18|PTCD3|KHSRP|KHSRP	936	+	4.2500515	1.1936128	-1.0	-1.0
chr2	86122234	86122444	ENSG00000132300.18|PTCD3|KHSRP|KHSRP	966	+	6.1211915	1.4686304	-1.0	-1.0
chr2	86135493	86135723	ENSG00000132300.18|PTCD3|KHSRP|KHSRP	951	+	2.931974	1.3083434	-1.0	-1.0
chr2	86127718	86127978	ENSG00000132300.18|PTCD3|KHSRP|KHSRP	994	+	3.6067445	2.22305	-1.0	-1.0
chr2	86132742	86133147	ENSG00000132300.18|PTCD3|KHSRP|KHSRP	961	+	3.2728577	1.4115535	-1.0	-1.0
chr2	86125102	86125257	ENSG00000132300.18|PTCD3|KHSRP|KHSRP	910	+	2.4796836	1.044528	-1.0	-1.0
chr2	86130401	86130571	ENSG00000132300.18|PTCD3|KHSRP|KHSRP	946	+	3.6784718	1.2653271	-1.0	-1.0
chr2	86136770	86136881	ENSG00000132300.18|PTCD3|KHSRP|KHSRP	945	+	3.4088407	1.2559985	-1.0	-1.0
chr2	86154474	86154629	ENSG00000132305.20|IMMT|KHSRP|KHSRP	950	-	3.7470207	1.3010207	-1.0	-1.0
chr2	86167979	86168094	ENSG00000132305.20|IMMT|KHSRP|KHSRP	924	-	2.8615868	1.121122	-1.0	-1.0
chr2	86171352	86171537	ENSG00000132305.20|IMMT|KHSRP|KHSRP	944	-	3.3524094	1.2550836	-1.0	-1.0
chr2	86171577	86171762	ENSG00000132305.20|IMMT|KHSRP|KHSRP	985	-	4.7488155	1.8144972	-1.0	-1.0
chr2	86149043	86149188	ENSG00000132305.20|IMMT|KHSRP|KHSRP	908	-	5.661748	1.0374814	-1.0	-1.0
chr2	86158771	86159076	ENSG00000132305.20|IMMT|KHSRP|KHSRP	917	-	3.655505	1.0792885	-1.0	-1.0
chr2	86158415	86158625	ENSG00000132305.20|IMMT|KHSRP|KHSRP	950	-	2.8160465	1.3002248	-1.0	-1.0
chr2	86159331	86159541	ENSG00000132305.20|IMMT|KHSRP|KHSRP	968	-	3.89661	1.4924	-1.0	-1.0
chr2	86147417	86147597	ENSG00000132305.20|IMMT|KHSRP|KHSRP	935	-	3.6012537	1.184229	-1.0	-1.0
chr2	86169329	86169429	ENSG00000132305.20|IMMT|KHSRP|KHSRP	952	-	5.9984603	1.319533	-1.0	-1.0
chr2	86189917	86190017	ENSG00000132305.20|IMMT|KHSRP|KHSRP	952	-	5.935177	1.3147548	-1.0	-1.0
chr2	86153574	86153869	ENSG00000132305.20|IMMT|KHSRP|KHSRP	963	-	3.210635	1.4289886	-1.0	-1.0
chr2	86153400	86153559	ENSG00000132305.20|IMMT|KHSRP|KHSRP	981	-	3.7756095	1.7129536	-1.0	-1.0
chr2	86158179	86158375	ENSG00000132305.20|IMMT|KHSRP|KHSRP	998	-	6.214207	2.6145287	-1.0	-1.0
chr2	86151545	86151720	ENSG00000132305.20|IMMT|KHSRP|KHSRP	961	-	3.5843592	1.4042903	-1.0	-1.0
chr2	86213324	86213514	ENSG00000132313.14|MRPL35|KHSRP|KHSRP	952	+	5.9304876	1.3190055	-1.0	-1.0
chr2	86469863	86469998	ENSG00000115548.16|KDM3A|KHSRP|KHSRP	949	+	5.8840394	1.2887553	-1.0	-1.0
chr2	86466903	86467073	ENSG00000115548.16|KDM3A|KHSRP|KHSRP	941	+	5.350306	1.2327164	-1.0	-1.0
chr2	86456655	86456804	ENSG00000115548.16|KDM3A|KHSRP|KHSRP	994	+	5.3779473	2.2479165	-1.0	-1.0
chr2	86467498	86467613	ENSG00000115548.16|KDM3A|KHSRP|KHSRP	904	+	5.616415	1.018111	-1.0	-1.0
chr2	86479257	86479452	ENSG00000115548.16|KDM3A|KHSRP|KHSRP	975	+	3.9106767	1.6037993	-1.0	-1.0
chr2	86485324	86485539	ENSG00000115548.16|KDM3A|KHSRP|KHSRP	934	+	3.7307322	1.1826233	-1.0	-1.0
chr2	86481777	86481897	ENSG00000115548.16|KDM3A|KHSRP|KHSRP	909	+	5.694851	1.0391943	-1.0	-1.0
chr2	86492260	86492360	ENSG00000115548.16|KDM3A|KHSRP|KHSRP	909	+	2.49578	1.0399716	-1.0	-1.0
chr2	86492605	86492705	ENSG00000115548.16|KDM3A|KHSRP|KHSRP	904	+	3.7089853	1.0160285	-1.0	-1.0
chr2	86454978	86455084	ENSG00000115548.16|KDM3A|KHSRP|KHSRP	955	+	5.3671923	1.3465875	-1.0	-1.0
chr2	86456537	86456655	ENSG00000115548.16|KDM3A|KHSRP|KHSRP	936	+	2.9126666	1.1963183	-1.0	-1.0
chr2	86470408	86470513	ENSG00000115548.16|KDM3A|KHSRP|KHSRP	925	+	5.732401	1.1252832	-1.0	-1.0
chr2	86456192	86456382	ENSG00000115548.16|KDM3A|KHSRP|KHSRP	968	+	3.894764	1.5003676	-1.0	-1.0
chr2	86477971	86478196	ENSG00000115548.16|KDM3A|KHSRP|KHSRP	975	+	4.308909	1.6099734	-1.0	-1.0
chr2	86454688	86454818	ENSG00000115548.16|KDM3A|KHSRP|KHSRP	925	+	2.9988618	1.1229165	-1.0	-1.0
chr2	86490742	86490847	ENSG00000115548.16|KDM3A|KHSRP|KHSRP	907	+	5.6414237	1.032671	-1.0	-1.0
chr2	86478627	86478917	ENSG00000115548.16|KDM3A|KHSRP|KHSRP	994	+	4.721822	2.2042065	-1.0	-1.0
chr2	86450817	86451042	ENSG00000115548.16|KDM3A|KHSRP|KHSRP	969	+	3.849959	1.5069126	-1.0	-1.0
chr2	86485099	86485229	ENSG00000115548.16|KDM3A|KHSRP|KHSRP	937	+	3.9666965	1.2032561	-1.0	-1.0
chr2	86485859	86485999	ENSG00000115548.16|KDM3A|KHSRP|KHSRP	938	+	2.9892447	1.2078092	-1.0	-1.0
chr2	86482337	86482437	ENSG00000115548.16|KDM3A|KHSRP|KHSRP	921	+	3.8269923	1.1031219	-1.0	-1.0
chr2	86483097	86483252	ENSG00000115548.16|KDM3A|KHSRP|KHSRP	931	+	3.5302887	1.1611316	-1.0	-1.0
chr2	86478265	86478607	ENSG00000115548.16|KDM3A|KHSRP|KHSRP	973	+	3.4380589	1.573123	-1.0	-1.0
chr2	86461336	86461546	ENSG00000115548.16|KDM3A|KHSRP|KHSRP	981	+	5.6315145	1.7192171	-1.0	-1.0
chr2	86479962	86480157	ENSG00000115548.16|KDM3A|KHSRP|KHSRP	911	+	2.6425312	1.0522257	-1.0	-1.0
chr2	86483317	86483427	ENSG00000115548.16|KDM3A|KHSRP|KHSRP	907	+	5.6469393	1.0318669	-1.0	-1.0
chr2	86463616	86464031	ENSG00000115548.16|KDM3A|KHSRP|KHSRP	977	+	3.7423048	1.6365111	-1.0	-1.0
chr2	86452603	86452703	ENSG00000115548.16|KDM3A|KHSRP|KHSRP	902	+	3.714237	1.0083537	-1.0	-1.0
chr2	86552322	86552432	ENSG00000115561.15|CHMP3|KHSRP|KHSRP	916	-	5.6461787	1.0739645	-1.0	-1.0
chr2	86553207	86553427	ENSG00000115561.15|CHMP3|KHSRP|KHSRP	977	-	5.2426414	1.6311046	-1.0	-1.0
chr2	86552092	86552252	ENSG00000115561.15|CHMP3|KHSRP|KHSRP	944	-	3.8062963	1.2521502	-1.0	-1.0
chr2	86539617	86539812	ENSG00000115561.15|CHMP3|KHSRP|KHSRP	970	-	5.075637	1.5253637	-1.0	-1.0
chr2	86555962	86556297	ENSG00000115561.15|CHMP3|KHSRP|KHSRP	979	-	5.57712	1.6745085	-1.0	-1.0
chr2	86547827	86548002	ENSG00000115561.15|CHMP3|KHSRP|KHSRP	905	-	5.4760633	1.0238401	-1.0	-1.0
chr2	86553207	86553427	ENSG00000249884.8|RNF103-CHMP3|KHSRP|KHSRP	977	-	5.2426414	1.6310164	-1.0	-1.0
chr2	86552322	86552422	ENSG00000249884.8|RNF103-CHMP3|KHSRP|KHSRP	940	-	5.7554197	1.2195474	-1.0	-1.0
chr2	86603967	86604082	ENSG00000249884.8|RNF103-CHMP3|KHSRP|KHSRP	908	-	5.640869	1.0347505	-1.0	-1.0
chr2	86552092	86552252	ENSG00000249884.8|RNF103-CHMP3|KHSRP|KHSRP	944	-	3.8062963	1.2522591	-1.0	-1.0
chr2	86539617	86539812	ENSG00000249884.8|RNF103-CHMP3|KHSRP|KHSRP	970	-	5.075637	1.5253253	-1.0	-1.0
chr2	86555962	86556297	ENSG00000249884.8|RNF103-CHMP3|KHSRP|KHSRP	979	-	5.57712	1.674506	-1.0	-1.0
chr2	86547827	86548002	ENSG00000249884.8|RNF103-CHMP3|KHSRP|KHSRP	905	-	5.4760633	1.0238155	-1.0	-1.0
chr2	86619482	86619717	ENSG00000249884.8|RNF103-CHMP3|KHSRP|KHSRP	952	-	5.9500723	1.319484	-1.0	-1.0
chr2	86622339	86622524	ENSG00000249884.8|RNF103-CHMP3|KHSRP|KHSRP	933	-	4.205152	1.1750851	-1.0	-1.0
chr2	86616287	86616482	ENSG00000249884.8|RNF103-CHMP3|KHSRP|KHSRP	959	-	6.0449767	1.3906679	-1.0	-1.0
chr2	86620509	86620974	ENSG00000249884.8|RNF103-CHMP3|KHSRP|KHSRP	969	-	5.288904	1.512247	-1.0	-1.0
chr2	86613487	86613587	ENSG00000249884.8|RNF103-CHMP3|KHSRP|KHSRP	901	-	5.5857368	1.0046117	-1.0	-1.0
chr2	86613832	86613967	ENSG00000249884.8|RNF103-CHMP3|KHSRP|KHSRP	908	-	5.6524906	1.0382805	-1.0	-1.0
chr2	86616287	86616430	ENSG00000239305.6|RNF103|KHSRP|KHSRP	960	-	6.0550942	1.4001133	-1.0	-1.0
chr2	86622339	86622529	ENSG00000239305.6|RNF103|KHSRP|KHSRP	932	-	4.2777123	1.1658713	-1.0	-1.0
chr2	86613833	86613968	ENSG00000239305.6|RNF103|KHSRP|KHSRP	910	-	5.6632934	1.0459998	-1.0	-1.0
chr2	86613488	86613588	ENSG00000239305.6|RNF103|KHSRP|KHSRP	900	-	5.5857368	1.00144	-1.0	-1.0
chr2	86619478	86619718	ENSG00000239305.6|RNF103|KHSRP|KHSRP	948	-	5.9116864	1.285578	-1.0	-1.0
chr2	86620509	86620974	ENSG00000239305.6|RNF103|KHSRP|KHSRP	969	-	5.288904	1.5123535	-1.0	-1.0
chr2	86603962	86604082	ENSG00000239305.6|RNF103|KHSRP|KHSRP	906	-	5.629454	1.0271535	-1.0	-1.0
chr2	86774012	86774137	ENSG00000153561.12|RMND5A|KHSRP|KHSRP	914	+	3.1567512	1.0666541	-1.0	-1.0
chr2	86764383	86764493	ENSG00000153561.12|RMND5A|KHSRP|KHSRP	922	+	5.6937947	1.1065203	-1.0	-1.0
chr2	86774187	86774292	ENSG00000153561.12|RMND5A|KHSRP|KHSRP	916	+	2.88478	1.0734023	-1.0	-1.0
chr2	86774292	86774502	ENSG00000153561.12|RMND5A|KHSRP|KHSRP	964	+	4.56384	1.4452343	-1.0	-1.0
chr2	86773702	86773837	ENSG00000153561.12|RMND5A|KHSRP|KHSRP	927	+	3.5272427	1.1371981	-1.0	-1.0
chr2	86777572	86777717	ENSG00000153561.12|RMND5A|KHSRP|KHSRP	944	+	5.8564982	1.2529348	-1.0	-1.0
chr2	86766024	86766149	ENSG00000153561.12|RMND5A|KHSRP|KHSRP	977	+	6.3142605	1.6325381	-1.0	-1.0
chr2	87132122	87132297	ENSG00000204745.3|AC083899.1|KHSRP|KHSRP	937	+	3.9203498	1.1988899	-1.0	-1.0
chr2	88016438	88016547	ENSG00000222724.1|RNU2-63P|KHSRP|KHSRP	966	-	5.005802	1.4633904	-1.0	-1.0
chr2	88612162	88612487	ENSG00000172071.11|EIF2AK3|KHSRP|KHSRP	957	-	3.9923947	1.3629827	-1.0	-1.0
chr2	88583557	88583657	ENSG00000172071.11|EIF2AK3|KHSRP|KHSRP	901	-	3.798943	1.0048407	-1.0	-1.0
chr2	88579657	88579842	ENSG00000172071.11|EIF2AK3|KHSRP|KHSRP	957	-	4.824125	1.3657722	-1.0	-1.0
chr2	88583737	88583877	ENSG00000172071.11|EIF2AK3|KHSRP|KHSRP	929	-	5.7460365	1.1469854	-1.0	-1.0
chr2	88588259	88588394	ENSG00000172071.11|EIF2AK3|KHSRP|KHSRP	901	-	5.622119	1.006187	-1.0	-1.0
chr2	88606972	88607202	ENSG00000172071.11|EIF2AK3|KHSRP|KHSRP	994	-	5.5669303	2.2009017	-1.0	-1.0
chr2	88582814	88583024	ENSG00000172071.11|EIF2AK3|KHSRP|KHSRP	981	-	6.4679174	1.7302737	-1.0	-1.0
chr2	88602532	88602782	ENSG00000172071.11|EIF2AK3|KHSRP|KHSRP	955	-	3.4360623	1.3446159	-1.0	-1.0
chr2	88702029	88702129	ENSG00000153574.8|RPIA|KHSRP|KHSRP	906	+	5.648896	1.0261033	-1.0	-1.0
chr2	88750655	88750755	ENSG00000153574.8|RPIA|KHSRP|KHSRP	913	+	5.695039	1.0622914	-1.0	-1.0
chr2	94941694	94941804	ENSG00000259848.8|AC097374.1|KHSRP|KHSRP	950	-	5.88345	1.3005313	-1.0	-1.0
chr2	94945549	94945964	ENSG00000259848.8|AC097374.1|KHSRP|KHSRP	975	-	4.3264346	1.6067282	-1.0	-1.0
chr2	94942464	94942664	ENSG00000259848.8|AC097374.1|KHSRP|KHSRP	984	-	6.525391	1.7906525	-1.0	-1.0
chr2	94936719	94936894	ENSG00000259848.8|AC097374.1|KHSRP|KHSRP	932	-	5.7475815	1.164809	-1.0	-1.0
chr2	94945409	94945509	ENSG00000259848.8|AC097374.1|KHSRP|KHSRP	940	-	5.7519407	1.2239906	-1.0	-1.0
chr2	94943559	94943709	ENSG00000259848.8|AC097374.1|KHSRP|KHSRP	952	-	4.758768	1.3200201	-1.0	-1.0
chr2	95108053	95108174	ENSG00000144029.11|MRPS5|KHSRP|KHSRP	957	-	6.0150304	1.3668523	-1.0	-1.0
chr2	95110191	95110331	ENSG00000144029.11|MRPS5|KHSRP|KHSRP	930	-	4.7121315	1.1576647	-1.0	-1.0
chr2	95114861	95115065	ENSG00000144029.11|MRPS5|KHSRP|KHSRP	983	-	4.590279	1.7630222	-1.0	-1.0
chr2	95103967	95104207	ENSG00000144029.11|MRPS5|KHSRP|KHSRP	936	-	3.2608778	1.1955594	-1.0	-1.0
chr2	95107108	95107213	ENSG00000144029.11|MRPS5|KHSRP|KHSRP	939	-	5.7845273	1.2125762	-1.0	-1.0
chr2	95090645	95090885	ENSG00000144029.11|MRPS5|KHSRP|KHSRP	968	-	5.927499	1.5007977	-1.0	-1.0
chr2	95103478	95103713	ENSG00000144029.11|MRPS5|KHSRP|KHSRP	935	-	2.8833356	1.1896281	-1.0	-1.0
chr2	95117945	95118115	ENSG00000144029.11|MRPS5|KHSRP|KHSRP	940	-	5.8118196	1.2238868	-1.0	-1.0
chr2	95092640	95092770	ENSG00000144029.11|MRPS5|KHSRP|KHSRP	945	-	5.600734	1.2580961	-1.0	-1.0
chr2	95101746	95101953	ENSG00000144029.11|MRPS5|KHSRP|KHSRP	995	-	4.9376826	2.2680714	-1.0	-1.0
chr2	95892230	95892420	ENSG00000174501.14|ANKRD36C|KHSRP|KHSRP	945	-	4.774414	1.2585244	-1.0	-1.0
chr2	95837278	95837743	ENSG00000174501.14|ANKRD36C|KHSRP|KHSRP	976	-	4.712958	1.612605	-1.0	-1.0
chr2	95941329	95941514	ENSG00000174501.14|ANKRD36C|KHSRP|KHSRP	947	-	5.9128613	1.2742666	-1.0	-1.0
chr2	95842198	95842348	ENSG00000174501.14|ANKRD36C|KHSRP|KHSRP	958	-	5.1568894	1.3746375	-1.0	-1.0
chr2	95861964	95862169	ENSG00000174501.14|ANKRD36C|KHSRP|KHSRP	969	-	3.8379474	1.5049523	-1.0	-1.0
chr2	95908569	95908774	ENSG00000174501.14|ANKRD36C|KHSRP|KHSRP	984	-	6.5532804	1.7880125	-1.0	-1.0
chr2	95939085	95939345	ENSG00000174501.14|ANKRD36C|KHSRP|KHSRP	975	-	4.778255	1.6104183	-1.0	-1.0
chr2	95850193	95850488	ENSG00000174501.14|ANKRD36C|KHSRP|KHSRP	997	-	5.909443	2.5532842	-1.0	-1.0
chr2	95936984	95937419	ENSG00000174501.14|ANKRD36C|KHSRP|KHSRP	972	-	4.49013	1.5587472	-1.0	-1.0
chr2	95844413	95844613	ENSG00000174501.14|ANKRD36C|KHSRP|KHSRP	959	-	6.017463	1.3820089	-1.0	-1.0
chr2	95890034	95890209	ENSG00000174501.14|ANKRD36C|KHSRP|KHSRP	967	-	5.5548754	1.4764669	-1.0	-1.0
chr2	95914413	95914518	ENSG00000174501.14|ANKRD36C|KHSRP|KHSRP	902	-	3.714237	1.0081731	-1.0	-1.0
chr2	95989266	95989421	ENSG00000174501.14|ANKRD36C|KHSRP|KHSRP	947	-	5.5712957	1.2780126	-1.0	-1.0
chr2	95861204	95861324	ENSG00000174501.14|ANKRD36C|KHSRP|KHSRP	940	-	5.7519407	1.2239751	-1.0	-1.0
chr2	95885058	95885193	ENSG00000174501.14|ANKRD36C|KHSRP|KHSRP	901	-	5.5857368	1.0034142	-1.0	-1.0
chr2	95935242	95935352	ENSG00000174501.14|ANKRD36C|KHSRP|KHSRP	937	-	5.795405	1.1977288	-1.0	-1.0
chr2	95863089	95863259	ENSG00000174501.14|ANKRD36C|KHSRP|KHSRP	953	-	4.9784803	1.3273733	-1.0	-1.0
chr2	95860114	95860299	ENSG00000174501.14|ANKRD36C|KHSRP|KHSRP	952	-	4.1013823	1.3198944	-1.0	-1.0
chr2	95852854	95852959	ENSG00000174501.14|ANKRD36C|KHSRP|KHSRP	927	-	5.7297335	1.1366394	-1.0	-1.0
chr2	95843908	95844203	ENSG00000174501.14|ANKRD36C|KHSRP|KHSRP	948	-	4.849361	1.2818165	-1.0	-1.0
chr2	95848918	95849058	ENSG00000174501.14|ANKRD36C|KHSRP|KHSRP	915	-	5.6744137	1.068898	-1.0	-1.0
chr2	95936219	95936379	ENSG00000174501.14|ANKRD36C|KHSRP|KHSRP	936	-	5.808474	1.193735	-1.0	-1.0
chr2	95861649	95861884	ENSG00000174501.14|ANKRD36C|KHSRP|KHSRP	933	-	3.156545	1.1748224	-1.0	-1.0
chr2	95890364	95890524	ENSG00000174501.14|ANKRD36C|KHSRP|KHSRP	945	-	3.7090285	1.2634233	-1.0	-1.0
chr2	95875711	95875856	ENSG00000174501.14|ANKRD36C|KHSRP|KHSRP	935	-	5.756027	1.1889532	-1.0	-1.0
chr2	95858577	95858772	ENSG00000174501.14|ANKRD36C|KHSRP|KHSRP	963	-	6.063231	1.4282479	-1.0	-1.0
chr2	95888405	95888680	ENSG00000174501.14|ANKRD36C|KHSRP|KHSRP	977	-	5.9713993	1.6327975	-1.0	-1.0
chr2	95971657	95971767	ENSG00000174501.14|ANKRD36C|KHSRP|KHSRP	908	-	5.6444683	1.0363343	-1.0	-1.0
chr2	95893864	95894024	ENSG00000174501.14|ANKRD36C|KHSRP|KHSRP	907	-	5.6401305	1.0329709	-1.0	-1.0
chr2	95849993	95850168	ENSG00000174501.14|ANKRD36C|KHSRP|KHSRP	917	-	5.670128	1.0834839	-1.0	-1.0
chr2	95866419	95866559	ENSG00000174501.14|ANKRD36C|KHSRP|KHSRP	924	-	3.8431818	1.1185831	-1.0	-1.0
chr2	95867179	95867294	ENSG00000174501.14|ANKRD36C|KHSRP|KHSRP	928	-	5.723468	1.1450188	-1.0	-1.0
chr2	95938279	95938828	ENSG00000174501.14|ANKRD36C|KHSRP|KHSRP	978	-	4.558979	1.6603816	-1.0	-1.0
chr2	95844708	95844983	ENSG00000174501.14|ANKRD36C|KHSRP|KHSRP	962	-	5.1246076	1.4222558	-1.0	-1.0
chr2	95837763	95837958	ENSG00000174501.14|ANKRD36C|KHSRP|KHSRP	984	-	5.125844	1.7831146	-1.0	-1.0
chr2	95851787	95851957	ENSG00000174501.14|ANKRD36C|KHSRP|KHSRP	955	-	5.674083	1.3492485	-1.0	-1.0
chr2	95852022	95852125	ENSG00000174501.14|ANKRD36C|KHSRP|KHSRP	901	-	5.734126	1.0045425	-1.0	-1.0
chr2	95865339	95865534	ENSG00000174501.14|ANKRD36C|KHSRP|KHSRP	953	-	5.9244757	1.3291707	-1.0	-1.0
chr2	95852534	95852769	ENSG00000174501.14|ANKRD36C|KHSRP|KHSRP	986	-	6.5688252	1.8487024	-1.0	-1.0
chr2	96195089	96195202	ENSG00000084090.13|STARD7|KHSRP|KHSRP	928	-	5.731093	1.1452808	-1.0	-1.0
chr2	96195202	96195362	ENSG00000084090.13|STARD7|KHSRP|KHSRP	974	-	5.9772887	1.5881153	-1.0	-1.0
chr2	96293125	96293310	ENSG00000144028.14|SNRNP200|KHSRP|KHSRP	970	-	3.549637	1.5276005	-1.0	-1.0
chr2	96299072	96299328	ENSG00000144028.14|SNRNP200|KHSRP|KHSRP	982	-	4.2938156	1.7469786	-1.0	-1.0
chr2	96301293	96301518	ENSG00000144028.14|SNRNP200|KHSRP|KHSRP	963	-	3.8369796	1.4295639	-1.0	-1.0
chr2	96298435	96298602	ENSG00000144028.14|SNRNP200|KHSRP|KHSRP	934	-	2.8816137	1.1793152	-1.0	-1.0
chr2	96300232	96300432	ENSG00000144028.14|SNRNP200|KHSRP|KHSRP	932	-	3.6899633	1.1646539	-1.0	-1.0
chr2	96285067	96285187	ENSG00000144028.14|SNRNP200|KHSRP|KHSRP	934	-	2.8082805	1.1808578	-1.0	-1.0
chr2	96288469	96288584	ENSG00000144028.14|SNRNP200|KHSRP|KHSRP	933	-	5.8101964	1.1743916	-1.0	-1.0
chr2	96275349	96275564	ENSG00000144028.14|SNRNP200|KHSRP|KHSRP	966	-	6.175228	1.4724299	-1.0	-1.0
chr2	96295349	96295487	ENSG00000144028.14|SNRNP200|KHSRP|KHSRP	965	-	3.6545234	1.4578271	-1.0	-1.0
chr2	96297840	96298055	ENSG00000144028.14|SNRNP200|KHSRP|KHSRP	958	-	5.082637	1.3751557	-1.0	-1.0
chr2	96287602	96287797	ENSG00000144028.14|SNRNP200|KHSRP|KHSRP	964	-	5.9782524	1.4381496	-1.0	-1.0
chr2	96298155	96298265	ENSG00000144028.14|SNRNP200|KHSRP|KHSRP	924	-	5.7122693	1.116728	-1.0	-1.0
chr2	96288766	96289031	ENSG00000144028.14|SNRNP200|KHSRP|KHSRP	969	-	3.7582073	1.5123743	-1.0	-1.0
chr2	96297170	96297300	ENSG00000144028.14|SNRNP200|KHSRP|KHSRP	916	-	5.6727934	1.0774704	-1.0	-1.0
chr2	96283049	96283244	ENSG00000144028.14|SNRNP200|KHSRP|KHSRP	986	-	6.3896585	1.8504041	-1.0	-1.0
chr2	96358883	96359038	ENSG00000121152.9|NCAPH|KHSRP|KHSRP	956	+	5.9704127	1.3611915	-1.0	-1.0
chr2	96342140	96342270	ENSG00000121152.9|NCAPH|KHSRP|KHSRP	928	+	5.7391	1.1446799	-1.0	-1.0
chr2	96342958	96343165	ENSG00000121152.9|NCAPH|KHSRP|KHSRP	982	+	5.002521	1.7425145	-1.0	-1.0
chr2	96602428	96602578	ENSG00000114982.17|KANSL3|KHSRP|KHSRP	936	-	5.801749	1.1905116	-1.0	-1.0
chr2	96605514	96605704	ENSG00000114982.17|KANSL3|KHSRP|KHSRP	957	-	3.8894286	1.3695362	-1.0	-1.0
chr2	96629838	96630033	ENSG00000114982.17|KANSL3|KHSRP|KHSRP	940	-	2.8988829	1.2248192	-1.0	-1.0
chr2	96631543	96631713	ENSG00000114982.17|KANSL3|KHSRP|KHSRP	999	-	4.06283	2.9105983	-1.0	-1.0
chr2	96625582	96625712	ENSG00000114982.17|KANSL3|KHSRP|KHSRP	913	-	2.745229	1.0599656	-1.0	-1.0
chr2	96625427	96625542	ENSG00000114982.17|KANSL3|KHSRP|KHSRP	908	-	5.662137	1.0353187	-1.0	-1.0
chr2	96630828	96631148	ENSG00000114982.17|KANSL3|KHSRP|KHSRP	994	-	4.3611946	2.2192132	-1.0	-1.0
chr2	96625852	96625987	ENSG00000114982.17|KANSL3|KHSRP|KHSRP	950	-	3.7127373	1.3009348	-1.0	-1.0
chr2	96626412	96626532	ENSG00000114982.17|KANSL3|KHSRP|KHSRP	952	-	3.963233	1.3164521	-1.0	-1.0
chr2	96631441	96631543	ENSG00000114982.17|KANSL3|KHSRP|KHSRP	913	-	2.5391557	1.058599	-1.0	-1.0
chr2	96623392	96623492	ENSG00000114982.17|KANSL3|KHSRP|KHSRP	909	-	2.5426784	1.0408273	-1.0	-1.0
chr2	96636133	96636353	ENSG00000114982.17|KANSL3|KHSRP|KHSRP	988	-	4.5707874	1.9205635	-1.0	-1.0
chr2	96619762	96620277	ENSG00000114982.17|KANSL3|KHSRP|KHSRP	996	-	3.8398747	2.379098	-1.0	-1.0
chr2	96599693	96599818	ENSG00000114982.17|KANSL3|KHSRP|KHSRP	927	-	3.8896298	1.1349945	-1.0	-1.0
chr2	96626107	96626237	ENSG00000114982.17|KANSL3|KHSRP|KHSRP	937	-	5.779598	1.2003629	-1.0	-1.0
chr2	96734543	96734687	ENSG00000114988.11|LMAN2L|KHSRP|KHSRP	972	-	6.2580876	1.5514932	-1.0	-1.0
chr2	96716139	96716334	ENSG00000114988.11|LMAN2L|KHSRP|KHSRP	952	-	5.3550925	1.3203145	-1.0	-1.0
chr2	96862186	96862331	ENSG00000168758.10|SEMA4C|KHSRP|KHSRP	938	-	3.234706	1.2066088	-1.0	-1.0
chr2	96878117	96878242	ENSG00000168754.14|FAM178B|KHSRP|KHSRP	917	-	3.1527457	1.079715	-1.0	-1.0
chr2	96888713	96888828	ENSG00000168754.14|FAM178B|KHSRP|KHSRP	921	-	2.6976995	1.1004951	-1.0	-1.0
chr2	96894346	96894446	ENSG00000168754.14|FAM178B|KHSRP|KHSRP	918	-	3.829458	1.0850724	-1.0	-1.0
chr2	96894716	96894816	ENSG00000168754.14|FAM178B|KHSRP|KHSRP	940	-	5.7519407	1.2239377	-1.0	-1.0
chr2	96894526	96894631	ENSG00000168754.14|FAM178B|KHSRP|KHSRP	941	-	5.7810674	1.2319993	-1.0	-1.0
chr2	97164396	97164469	ENSG00000135976.17|ANKRD36|KHSRP|KHSRP	972	+	3.531541	1.5487415	-1.0	-1.0
chr2	97181088	97181238	ENSG00000135976.17|ANKRD36|KHSRP|KHSRP	952	+	5.9833183	1.3179108	-1.0	-1.0
chr2	97167812	97167977	ENSG00000135976.17|ANKRD36|KHSRP|KHSRP	925	+	3.708012	1.12258	-1.0	-1.0
chr2	97163879	97164204	ENSG00000135976.17|ANKRD36|KHSRP|KHSRP	999	+	5.3352113	3.02585	-1.0	-1.0
chr2	97180828	97180983	ENSG00000135976.17|ANKRD36|KHSRP|KHSRP	939	+	4.561742	1.2126877	-1.0	-1.0
chr2	97208631	97209026	ENSG00000135976.17|ANKRD36|KHSRP|KHSRP	984	+	5.4669642	1.8082322	-1.0	-1.0
chr2	97199753	97200318	ENSG00000135976.17|ANKRD36|KHSRP|KHSRP	973	+	3.8207328	1.5681262	-1.0	-1.0
chr2	97204096	97204190	ENSG00000135976.17|ANKRD36|KHSRP|KHSRP	918	+	3.7849674	1.0851859	-1.0	-1.0
chr2	97193878	97194048	ENSG00000135976.17|ANKRD36|KHSRP|KHSRP	912	+	5.6530457	1.0548632	-1.0	-1.0
chr2	97122993	97123108	ENSG00000135976.17|ANKRD36|KHSRP|KHSRP	931	+	3.6068425	1.1588137	-1.0	-1.0
chr2	97258929	97259044	ENSG00000135976.17|ANKRD36|KHSRP|KHSRP	929	+	4.323123	1.1482329	-1.0	-1.0
chr2	97197553	97197768	ENSG00000135976.17|ANKRD36|KHSRP|KHSRP	975	+	4.3529577	1.5948073	-1.0	-1.0
chr2	97212916	97213111	ENSG00000135976.17|ANKRD36|KHSRP|KHSRP	975	+	6.2872663	1.6048694	-1.0	-1.0
chr2	97205618	97205753	ENSG00000135976.17|ANKRD36|KHSRP|KHSRP	934	+	3.9151888	1.1827146	-1.0	-1.0
chr2	97216911	97217081	ENSG00000135976.17|ANKRD36|KHSRP|KHSRP	928	+	3.4765613	1.1436476	-1.0	-1.0
chr2	97203638	97203738	ENSG00000135976.17|ANKRD36|KHSRP|KHSRP	907	+	2.5862045	1.0305132	-1.0	-1.0
chr2	97225459	97225659	ENSG00000135976.17|ANKRD36|KHSRP|KHSRP	995	+	7.1158166	2.3241239	-1.0	-1.0
chr2	97115996	97116226	ENSG00000135976.17|ANKRD36|KHSRP|KHSRP	992	+	4.9046216	2.0916336	-1.0	-1.0
chr2	97162138	97162248	ENSG00000135976.17|ANKRD36|KHSRP|KHSRP	985	+	6.5804915	1.8309666	-1.0	-1.0
chr2	97209101	97209331	ENSG00000135976.17|ANKRD36|KHSRP|KHSRP	949	+	3.5870953	1.2924924	-1.0	-1.0
chr2	97216085	97216230	ENSG00000135976.17|ANKRD36|KHSRP|KHSRP	917	+	3.8137436	1.0830423	-1.0	-1.0
chr2	97155776	97155966	ENSG00000135976.17|ANKRD36|KHSRP|KHSRP	933	+	3.5293927	1.1751435	-1.0	-1.0
chr2	97166849	97167039	ENSG00000135976.17|ANKRD36|KHSRP|KHSRP	951	+	4.3608794	1.3054252	-1.0	-1.0
chr2	97203943	97204067	ENSG00000135976.17|ANKRD36|KHSRP|KHSRP	964	+	6.111631	1.4405059	-1.0	-1.0
chr2	97211252	97211477	ENSG00000135976.17|ANKRD36|KHSRP|KHSRP	975	+	4.8419566	1.609564	-1.0	-1.0
chr2	97165604	97166084	ENSG00000135976.17|ANKRD36|KHSRP|KHSRP	979	+	4.602772	1.6830989	-1.0	-1.0
chr2	97164469	97165149	ENSG00000135976.17|ANKRD36|KHSRP|KHSRP	977	+	3.9153976	1.6382846	-1.0	-1.0
chr2	97209376	97209586	ENSG00000135976.17|ANKRD36|KHSRP|KHSRP	965	+	3.4020298	1.4565997	-1.0	-1.0
chr2	97158655	97158765	ENSG00000135976.17|ANKRD36|KHSRP|KHSRP	916	+	3.157322	1.0762804	-1.0	-1.0
chr2	97233524	97233704	ENSG00000135976.17|ANKRD36|KHSRP|KHSRP	959	+	4.503615	1.3908668	-1.0	-1.0
chr2	97180638	97180813	ENSG00000135976.17|ANKRD36|KHSRP|KHSRP	941	+	5.1256213	1.2263634	-1.0	-1.0
chr2	97199468	97199683	ENSG00000135976.17|ANKRD36|KHSRP|KHSRP	981	+	4.9711947	1.7154502	-1.0	-1.0
chr2	97205413	97205603	ENSG00000135976.17|ANKRD36|KHSRP|KHSRP	945	+	4.068778	1.2629575	-1.0	-1.0
chr2	97207839	97207933	ENSG00000135976.17|ANKRD36|KHSRP|KHSRP	914	+	5.6968393	1.0662999	-1.0	-1.0
chr2	97224959	97225074	ENSG00000135976.17|ANKRD36|KHSRP|KHSRP	933	+	5.723477	1.1762282	-1.0	-1.0
chr2	97117286	97117546	ENSG00000135976.17|ANKRD36|KHSRP|KHSRP	969	+	6.201408	1.5148346	-1.0	-1.0
chr2	97207015	97207160	ENSG00000135976.17|ANKRD36|KHSRP|KHSRP	967	+	5.9694023	1.4870758	-1.0	-1.0
chr2	97145867	97145987	ENSG00000135976.17|ANKRD36|KHSRP|KHSRP	918	+	5.6839046	1.0841068	-1.0	-1.0
chr2	97166104	97166319	ENSG00000135976.17|ANKRD36|KHSRP|KHSRP	938	+	3.0322948	1.2041888	-1.0	-1.0
chr2	97161770	97161970	ENSG00000135976.17|ANKRD36|KHSRP|KHSRP	985	+	5.8723555	1.8213199	-1.0	-1.0
chr2	97164311	97164396	ENSG00000135976.17|ANKRD36|KHSRP|KHSRP	967	+	6.152968	1.4880478	-1.0	-1.0
chr2	97211032	97211252	ENSG00000135976.17|ANKRD36|KHSRP|KHSRP	973	+	5.0475836	1.5698794	-1.0	-1.0
chr2	97544315	97544480	ENSG00000196912.12|ANKRD36B|KHSRP|KHSRP	947	-	5.8931074	1.2740252	-1.0	-1.0
chr2	97587238	97587428	ENSG00000196912.12|ANKRD36B|KHSRP|KHSRP	952	-	5.9406824	1.3185816	-1.0	-1.0
chr2	97584438	97584633	ENSG00000196912.12|ANKRD36B|KHSRP|KHSRP	984	-	6.5596952	1.7940433	-1.0	-1.0
chr2	97551640	97551805	ENSG00000196912.12|ANKRD36B|KHSRP|KHSRP	923	-	4.2444477	1.1135755	-1.0	-1.0
chr2	97539288	97539388	ENSG00000196912.12|ANKRD36B|KHSRP|KHSRP	960	-	6.033187	1.4003136	-1.0	-1.0
chr2	97544690	97544815	ENSG00000196912.12|ANKRD36B|KHSRP|KHSRP	921	-	3.8441968	1.1035095	-1.0	-1.0
chr2	97539018	97539248	ENSG00000196912.12|ANKRD36B|KHSRP|KHSRP	972	-	6.205803	1.552367	-1.0	-1.0
chr2	97546281	97546421	ENSG00000196912.12|ANKRD36B|KHSRP|KHSRP	924	-	5.7109714	1.1173463	-1.0	-1.0
chr2	97569805	97569955	ENSG00000196912.12|ANKRD36B|KHSRP|KHSRP	921	-	3.3639712	1.1045887	-1.0	-1.0
chr2	97549729	97549839	ENSG00000196912.12|ANKRD36B|KHSRP|KHSRP	904	-	3.0738482	1.01841	-1.0	-1.0
chr2	97585948	97586113	ENSG00000196912.12|ANKRD36B|KHSRP|KHSRP	919	-	4.7471523	1.0922191	-1.0	-1.0
chr2	97561765	97561920	ENSG00000196912.12|ANKRD36B|KHSRP|KHSRP	954	-	5.7057524	1.3415716	-1.0	-1.0
chr2	97579953	97580303	ENSG00000196912.12|ANKRD36B|KHSRP|KHSRP	996	-	5.587418	2.3805857	-1.0	-1.0
chr2	97532057	97532310	ENSG00000196912.12|ANKRD36B|KHSRP|KHSRP	962	-	4.959279	1.4194773	-1.0	-1.0
chr2	97551845	97552040	ENSG00000196912.12|ANKRD36B|KHSRP|KHSRP	972	-	4.9952645	1.5495745	-1.0	-1.0
chr2	97500325	97500515	ENSG00000196912.12|ANKRD36B|KHSRP|KHSRP	966	-	6.10952	1.4677784	-1.0	-1.0
chr2	97805225	97805370	ENSG00000075568.16|TMEM131|KHSRP|KHSRP	966	-	6.206036	1.4747881	-1.0	-1.0
chr2	97846251	97846471	ENSG00000075568.16|TMEM131|KHSRP|KHSRP	957	-	6.005086	1.3664583	-1.0	-1.0
chr2	97908426	97908581	ENSG00000075568.16|TMEM131|KHSRP|KHSRP	919	-	3.7990317	1.0930854	-1.0	-1.0
chr2	97796639	97796829	ENSG00000075568.16|TMEM131|KHSRP|KHSRP	966	-	6.190188	1.4660128	-1.0	-1.0
chr2	97793598	97793728	ENSG00000075568.16|TMEM131|KHSRP|KHSRP	903	-	5.6125774	1.0148377	-1.0	-1.0
chr2	97836460	97836570	ENSG00000075568.16|TMEM131|KHSRP|KHSRP	939	-	5.8180046	1.2117869	-1.0	-1.0
chr2	97833491	97833626	ENSG00000075568.16|TMEM131|KHSRP|KHSRP	956	-	5.3280244	1.3537133	-1.0	-1.0
chr2	97985162	97985357	ENSG00000075568.16|TMEM131|KHSRP|KHSRP	947	-	5.2442	1.2765516	-1.0	-1.0
chr2	97785358	97785498	ENSG00000075568.16|TMEM131|KHSRP|KHSRP	936	-	5.7653804	1.1912224	-1.0	-1.0
chr2	97831496	97831666	ENSG00000075568.16|TMEM131|KHSRP|KHSRP	957	-	5.3816934	1.3657155	-1.0	-1.0
chr2	97953232	97953562	ENSG00000075568.16|TMEM131|KHSRP|KHSRP	955	-	5.775055	1.3456565	-1.0	-1.0
chr2	97922378	97922583	ENSG00000075568.16|TMEM131|KHSRP|KHSRP	978	-	5.8210225	1.6599387	-1.0	-1.0
chr2	97955517	97955652	ENSG00000075568.16|TMEM131|KHSRP|KHSRP	948	-	5.8936033	1.2826738	-1.0	-1.0
chr2	97959602	97959777	ENSG00000075568.16|TMEM131|KHSRP|KHSRP	945	-	5.8723187	1.2596898	-1.0	-1.0
chr2	97797051	97797364	ENSG00000075568.16|TMEM131|KHSRP|KHSRP	938	-	4.4413905	1.2055734	-1.0	-1.0
chr2	97976292	97976392	ENSG00000075568.16|TMEM131|KHSRP|KHSRP	944	-	5.8016706	1.2530668	-1.0	-1.0
chr2	97834925	97835065	ENSG00000075568.16|TMEM131|KHSRP|KHSRP	935	-	4.111178	1.1851776	-1.0	-1.0
chr2	97859186	97859303	ENSG00000075568.16|TMEM131|KHSRP|KHSRP	911	-	3.7583115	1.052636	-1.0	-1.0
chr2	97908763	97909008	ENSG00000075568.16|TMEM131|KHSRP|KHSRP	976	-	5.135974	1.6205012	-1.0	-1.0
chr2	97833196	97833296	ENSG00000075568.16|TMEM131|KHSRP|KHSRP	900	-	5.591558	1.00144	-1.0	-1.0
chr2	97836920	97837076	ENSG00000075568.16|TMEM131|KHSRP|KHSRP	953	-	4.125838	1.3297604	-1.0	-1.0
chr2	97909868	97909998	ENSG00000075568.16|TMEM131|KHSRP|KHSRP	910	-	5.6591034	1.045549	-1.0	-1.0
chr2	97949097	97949302	ENSG00000075568.16|TMEM131|KHSRP|KHSRP	962	-	5.22026	1.4158	-1.0	-1.0
chr2	97834451	97834606	ENSG00000075568.16|TMEM131|KHSRP|KHSRP	912	-	5.6524024	1.0570434	-1.0	-1.0
chr2	97921643	97922103	ENSG00000075568.16|TMEM131|KHSRP|KHSRP	951	-	4.176396	1.3058436	-1.0	-1.0
chr2	97980647	97980837	ENSG00000075568.16|TMEM131|KHSRP|KHSRP	947	-	5.876291	1.2728058	-1.0	-1.0
chr2	97911308	97911678	ENSG00000075568.16|TMEM131|KHSRP|KHSRP	986	-	6.2805176	1.839116	-1.0	-1.0
chr2	97919153	97919308	ENSG00000075568.16|TMEM131|KHSRP|KHSRP	931	-	5.7529635	1.1613398	-1.0	-1.0
chr2	97921218	97921358	ENSG00000075568.16|TMEM131|KHSRP|KHSRP	950	-	5.8994164	1.3014151	-1.0	-1.0
chr2	97927073	97927425	ENSG00000075568.16|TMEM131|KHSRP|KHSRP	971	-	4.689215	1.5342001	-1.0	-1.0
chr2	97927687	97927817	ENSG00000075568.16|TMEM131|KHSRP|KHSRP	939	-	5.1845303	1.2173024	-1.0	-1.0
chr2	97805375	97805451	ENSG00000075568.16|TMEM131|KHSRP|KHSRP	964	-	4.258743	1.4399446	-1.0	-1.0
chr2	97918568	97918733	ENSG00000075568.16|TMEM131|KHSRP|KHSRP	935	-	5.773984	1.1866124	-1.0	-1.0
chr2	97964472	97964687	ENSG00000075568.16|TMEM131|KHSRP|KHSRP	974	-	6.26322	1.588048	-1.0	-1.0
chr2	97955882	97956082	ENSG00000075568.16|TMEM131|KHSRP|KHSRP	981	-	6.246798	1.7210152	-1.0	-1.0
chr2	97911708	97912258	ENSG00000075568.16|TMEM131|KHSRP|KHSRP	974	-	4.6727843	1.5787611	-1.0	-1.0
chr2	97805451	97805550	ENSG00000075568.16|TMEM131|KHSRP|KHSRP	995	-	7.19682	2.335913	-1.0	-1.0
chr2	97927912	97928102	ENSG00000075568.16|TMEM131|KHSRP|KHSRP	944	-	5.8307147	1.2502464	-1.0	-1.0
chr2	97887931	97888066	ENSG00000075568.16|TMEM131|KHSRP|KHSRP	947	-	5.874559	1.2757647	-1.0	-1.0
chr2	98588720	98588910	ENSG00000040933.15|INPP4A|KHSRP|KHSRP	958	+	4.8411393	1.3800298	-1.0	-1.0
chr2	98591010	98591110	ENSG00000040933.15|INPP4A|KHSRP|KHSRP	903	+	5.635775	1.0136338	-1.0	-1.0
chr2	98607762	98608057	ENSG00000183513.8|COA5|KHSRP|KHSRP	985	-	5.2437587	1.8104445	-1.0	-1.0
chr2	98618305	98618510	ENSG00000115446.11|UNC50|KHSRP|KHSRP	961	+	5.0508246	1.4060711	-1.0	-1.0
chr2	98609943	98610039	ENSG00000115446.11|UNC50|KHSRP|KHSRP	902	+	3.0584297	1.0089746	-1.0	-1.0
chr2	98615900	98616195	ENSG00000115446.11|UNC50|KHSRP|KHSRP	962	+	4.833947	1.4240756	-1.0	-1.0
chr2	98610900	98611050	ENSG00000115446.11|UNC50|KHSRP|KHSRP	922	+	3.166677	1.1085769	-1.0	-1.0
chr2	98610039	98610144	ENSG00000115446.11|UNC50|KHSRP|KHSRP	903	+	2.4968624	1.0113147	-1.0	-1.0
chr2	98611735	98611905	ENSG00000115446.11|UNC50|KHSRP|KHSRP	926	+	3.1759827	1.1315211	-1.0	-1.0
chr2	98614745	98615010	ENSG00000115446.11|UNC50|KHSRP|KHSRP	940	+	3.2584345	1.2209097	-1.0	-1.0
chr2	99171372	99171527	ENSG00000158411.11|MITD1|KHSRP|KHSRP	921	-	4.3214326	1.1027867	-1.0	-1.0
chr2	99169302	99169527	ENSG00000158411.11|MITD1|KHSRP|KHSRP	912	-	3.6466792	1.0568663	-1.0	-1.0
chr2	99171642	99171922	ENSG00000158411.11|MITD1|KHSRP|KHSRP	975	-	6.2804475	1.6083156	-1.0	-1.0
chr2	99188257	99188522	ENSG00000273155.1|AC092587.1|KHSRP|KHSRP	986	+	6.5129375	1.8396491	-1.0	-1.0
chr2	99183636	99183816	ENSG00000273155.1|AC092587.1|KHSRP|KHSRP	950	+	5.170915	1.3049519	-1.0	-1.0
chr2	99188257	99188522	ENSG00000241962.9|AC079447.1|KHSRP|KHSRP	986	+	6.5129375	1.8397008	-1.0	-1.0
chr2	99183639	99183814	ENSG00000241962.9|AC079447.1|KHSRP|KHSRP	951	+	5.117573	1.3065351	-1.0	-1.0
chr2	99188257	99188522	ENSG00000185414.19|MRPL30|KHSRP|KHSRP	986	+	6.5129375	1.8394306	-1.0	-1.0
chr2	99183639	99183814	ENSG00000185414.19|MRPL30|KHSRP|KHSRP	950	+	5.117573	1.2985001	-1.0	-1.0
chr2	99321783	99321958	ENSG00000115514.11|TXNDC9|KHSRP|KHSRP	920	-	4.3288803	1.0973406	-1.0	-1.0
chr2	99319551	99319706	ENSG00000115514.11|TXNDC9|KHSRP|KHSRP	921	-	5.6872215	1.1019917	-1.0	-1.0
chr2	99388426	99388581	ENSG00000158417.10|EIF5B|KHSRP|KHSRP	937	+	4.463833	1.2034023	-1.0	-1.0
chr2	99341449	99341564	ENSG00000158417.10|EIF5B|KHSRP|KHSRP	908	+	5.641333	1.0361267	-1.0	-1.0
chr2	99350434	99350954	ENSG00000158417.10|EIF5B|KHSRP|KHSRP	982	+	4.9016886	1.7371255	-1.0	-1.0
chr2	99390401	99390543	ENSG00000158417.10|EIF5B|KHSRP|KHSRP	982	+	5.5594444	1.7493508	-1.0	-1.0
chr2	99391520	99391660	ENSG00000158417.10|EIF5B|KHSRP|KHSRP	914	+	3.7672844	1.0631808	-1.0	-1.0
chr2	99372875	99373300	ENSG00000158417.10|EIF5B|KHSRP|KHSRP	981	+	5.5772166	1.7212216	-1.0	-1.0
chr2	99353934	99354359	ENSG00000158417.10|EIF5B|KHSRP|KHSRP	955	+	4.385176	1.3463017	-1.0	-1.0
chr2	99339784	99339949	ENSG00000158417.10|EIF5B|KHSRP|KHSRP	939	+	5.6461897	1.2157993	-1.0	-1.0
chr2	99380793	99381118	ENSG00000158417.10|EIF5B|KHSRP|KHSRP	934	+	4.317454	1.1816964	-1.0	-1.0
chr2	99394585	99394718	ENSG00000158417.10|EIF5B|KHSRP|KHSRP	956	+	4.1754274	1.3566945	-1.0	-1.0
chr2	99364132	99364232	ENSG00000158417.10|EIF5B|KHSRP|KHSRP	929	+	5.8171377	1.1497121	-1.0	-1.0
chr2	99372740	99372840	ENSG00000158417.10|EIF5B|KHSRP|KHSRP	908	+	5.645155	1.0362535	-1.0	-1.0
chr2	99361880	99362150	ENSG00000158417.10|EIF5B|KHSRP|KHSRP	950	+	4.7307463	1.3007764	-1.0	-1.0
chr2	99368656	99368826	ENSG00000158417.10|EIF5B|KHSRP|KHSRP	918	+	5.7163954	1.0866959	-1.0	-1.0
chr2	99353484	99353904	ENSG00000158417.10|EIF5B|KHSRP|KHSRP	970	+	5.003826	1.5165702	-1.0	-1.0
chr2	99359729	99359899	ENSG00000158417.10|EIF5B|KHSRP|KHSRP	935	+	5.778351	1.1846242	-1.0	-1.0
chr2	99359944	99360229	ENSG00000158417.10|EIF5B|KHSRP|KHSRP	981	+	5.490825	1.7160302	-1.0	-1.0
chr2	99360579	99360814	ENSG00000158417.10|EIF5B|KHSRP|KHSRP	986	+	5.9180613	1.8481687	-1.0	-1.0
chr2	99379713	99379903	ENSG00000158417.10|EIF5B|KHSRP|KHSRP	954	+	4.122688	1.3398067	-1.0	-1.0
chr2	99371730	99372215	ENSG00000158417.10|EIF5B|KHSRP|KHSRP	965	+	3.9335172	1.4530375	-1.0	-1.0
chr2	99373610	99373765	ENSG00000158417.10|EIF5B|KHSRP|KHSRP	913	+	5.6856103	1.0616599	-1.0	-1.0
chr2	99386001	99386466	ENSG00000158417.10|EIF5B|KHSRP|KHSRP	963	+	4.0294037	1.427013	-1.0	-1.0
chr2	99392465	99392930	ENSG00000158417.10|EIF5B|KHSRP|KHSRP	979	+	4.6426935	1.6741894	-1.0	-1.0
chr2	99343339	99343534	ENSG00000158417.10|EIF5B|KHSRP|KHSRP	970	+	4.4354663	1.5235442	-1.0	-1.0
chr2	99382921	99383086	ENSG00000158417.10|EIF5B|KHSRP|KHSRP	966	+	5.3316593	1.4734483	-1.0	-1.0
chr2	99390109	99390218	ENSG00000158417.10|EIF5B|KHSRP|KHSRP	954	+	5.9368677	1.3328929	-1.0	-1.0
chr2	99381188	99381883	ENSG00000158417.10|EIF5B|KHSRP|KHSRP	940	+	3.7627127	1.2213277	-1.0	-1.0
chr2	99381933	99382128	ENSG00000158417.10|EIF5B|KHSRP|KHSRP	951	+	5.918577	1.3062665	-1.0	-1.0
chr2	99388601	99388891	ENSG00000158417.10|EIF5B|KHSRP|KHSRP	995	+	7.0937304	2.3031173	-1.0	-1.0
chr2	99484575	99484765	ENSG00000135945.9|REV1|KHSRP|KHSRP	955	-	4.1492662	1.345731	-1.0	-1.0
chr2	99450389	99450714	ENSG00000135945.9|REV1|KHSRP|KHSRP	988	-	5.34718	1.9132152	-1.0	-1.0
chr2	99407683	99408023	ENSG00000135945.9|REV1|KHSRP|KHSRP	984	-	4.9130507	1.7936369	-1.0	-1.0
chr2	99438471	99438573	ENSG00000135945.9|REV1|KHSRP|KHSRP	928	-	3.879898	1.1448288	-1.0	-1.0
chr2	99421317	99421497	ENSG00000135945.9|REV1|KHSRP|KHSRP	955	-	5.549071	1.3506038	-1.0	-1.0
chr2	99434763	99435093	ENSG00000135945.9|REV1|KHSRP|KHSRP	941	-	4.1028047	1.2263354	-1.0	-1.0
chr2	99481045	99481165	ENSG00000135945.9|REV1|KHSRP|KHSRP	920	-	3.8034873	1.0946068	-1.0	-1.0
chr2	99412953	99413148	ENSG00000135945.9|REV1|KHSRP|KHSRP	966	-	4.162818	1.4698323	-1.0	-1.0
chr2	99428249	99428669	ENSG00000135945.9|REV1|KHSRP|KHSRP	967	-	4.447351	1.486894	-1.0	-1.0
chr2	99450799	99451189	ENSG00000135945.9|REV1|KHSRP|KHSRP	954	-	4.4351926	1.3350226	-1.0	-1.0
chr2	99462226	99462436	ENSG00000135945.9|REV1|KHSRP|KHSRP	979	-	5.481676	1.669061	-1.0	-1.0
chr2	99449754	99449864	ENSG00000135945.9|REV1|KHSRP|KHSRP	921	-	5.698902	1.1007845	-1.0	-1.0
chr2	99465080	99465390	ENSG00000135945.9|REV1|KHSRP|KHSRP	978	-	6.0807357	1.6664652	-1.0	-1.0
chr2	99406154	99406299	ENSG00000135945.9|REV1|KHSRP|KHSRP	917	-	5.7040186	1.0813167	-1.0	-1.0
chr2	99434448	99434713	ENSG00000135945.9|REV1|KHSRP|KHSRP	967	-	4.759014	1.4778616	-1.0	-1.0
chr2	99426399	99426549	ENSG00000135945.9|REV1|KHSRP|KHSRP	944	-	5.9082193	1.2508726	-1.0	-1.0
chr2	99437486	99437846	ENSG00000135945.9|REV1|KHSRP|KHSRP	982	-	6.4601994	1.7366482	-1.0	-1.0
chr2	99464758	99464921	ENSG00000135945.9|REV1|KHSRP|KHSRP	990	-	6.7533574	2.0023115	-1.0	-1.0
chr2	99418713	99418827	ENSG00000135945.9|REV1|KHSRP|KHSRP	919	-	3.8387833	1.0890836	-1.0	-1.0
chr2	99480545	99480675	ENSG00000135945.9|REV1|KHSRP|KHSRP	907	-	3.0445764	1.0322858	-1.0	-1.0
chr2	99481175	99481375	ENSG00000135945.9|REV1|KHSRP|KHSRP	966	-	5.175458	1.4685742	-1.0	-1.0
chr2	99400899	99401334	ENSG00000135945.9|REV1|KHSRP|KHSRP	964	-	3.9383342	1.4442571	-1.0	-1.0
chr2	99438573	99438703	ENSG00000135945.9|REV1|KHSRP|KHSRP	958	-	4.1522083	1.3747901	-1.0	-1.0
chr2	99485070	99485170	ENSG00000135945.9|REV1|KHSRP|KHSRP	903	-	3.7129195	1.0136338	-1.0	-1.0
chr2	99427274	99427374	ENSG00000135945.9|REV1|KHSRP|KHSRP	940	-	5.7554197	1.2195474	-1.0	-1.0
chr2	99402398	99402578	ENSG00000135945.9|REV1|KHSRP|KHSRP	934	-	4.392122	1.1789212	-1.0	-1.0
chr2	99429664	99429834	ENSG00000135945.9|REV1|KHSRP|KHSRP	956	-	3.9380271	1.3564175	-1.0	-1.0
chr2	99408028	99408128	ENSG00000135945.9|REV1|KHSRP|KHSRP	931	-	3.898331	1.1580358	-1.0	-1.0
chr2	99424899	99425319	ENSG00000135945.9|REV1|KHSRP|KHSRP	960	-	4.2327957	1.4033874	-1.0	-1.0
chr2	100273435	100273730	ENSG00000170500.12|LONRF2|KHSRP|KHSRP	978	-	6.392037	1.6622422	-1.0	-1.0
chr2	100414910	100415030	ENSG00000115526.10|CHST10|KHSRP|KHSRP	901	-	5.589614	1.003365	-1.0	-1.0
chr2	101005982	101006357	ENSG00000071082.10|RPL31|KHSRP|KHSRP	984	+	3.0705342	1.8071077	-1.0	-1.0
chr2	101018856	101018966	ENSG00000071082.10|RPL31|KHSRP|KHSRP	929	+	5.8174834	1.1471882	-1.0	-1.0
chr2	101006367	101006702	ENSG00000071082.10|RPL31|KHSRP|KHSRP	967	+	4.3133907	1.487303	-1.0	-1.0
chr2	101003488	101003653	ENSG00000071082.10|RPL31|KHSRP|KHSRP	952	+	4.7905765	1.3155191	-1.0	-1.0
chr2	101003943	101004043	ENSG00000071082.10|RPL31|KHSRP|KHSRP	922	+	3.8184612	1.107966	-1.0	-1.0
chr2	101269194	101269389	ENSG00000158435.7|CNOT11|KHSRP|KHSRP	954	+	3.4321477	1.3377597	-1.0	-1.0
chr2	101294058	101294303	ENSG00000163162.8|RNF149|KHSRP|KHSRP	983	-	3.8102033	1.7793798	-1.0	-1.0
chr2	101271809	101272214	ENSG00000163162.8|RNF149|KHSRP|KHSRP	965	-	5.31081	1.4508122	-1.0	-1.0
chr2	101293885	101294013	ENSG00000163162.8|RNF149|KHSRP|KHSRP	949	-	2.8766015	1.2935734	-1.0	-1.0
chr2	101294930	101295065	ENSG00000163162.8|RNF149|KHSRP|KHSRP	976	-	5.1967483	1.6259143	-1.0	-1.0
chr2	101286185	101286370	ENSG00000163162.8|RNF149|KHSRP|KHSRP	982	-	5.7987156	1.7453046	-1.0	-1.0
chr2	101288837	101289042	ENSG00000163162.8|RNF149|KHSRP|KHSRP	983	-	3.794419	1.77819	-1.0	-1.0
chr2	101287878	101288053	ENSG00000163162.8|RNF149|KHSRP|KHSRP	950	-	3.2044034	1.3038075	-1.0	-1.0
chr2	101291610	101291785	ENSG00000163162.8|RNF149|KHSRP|KHSRP	950	-	5.6586227	1.2993013	-1.0	-1.0
chr2	101282057	101282352	ENSG00000163162.8|RNF149|KHSRP|KHSRP	983	-	4.0140424	1.7660123	-1.0	-1.0
chr2	101295181	101295431	ENSG00000163162.8|RNF149|KHSRP|KHSRP	976	-	5.1958175	1.6145251	-1.0	-1.0
chr2	101294767	101294930	ENSG00000163162.8|RNF149|KHSRP|KHSRP	966	-	3.5176966	1.4689891	-1.0	-1.0
chr2	101281016	101281281	ENSG00000163162.8|RNF149|KHSRP|KHSRP	989	-	6.6736684	1.939931	-1.0	-1.0
chr2	101289065	101289240	ENSG00000163162.8|RNF149|KHSRP|KHSRP	955	-	3.2960525	1.3441886	-1.0	-1.0
chr2	101277025	101277150	ENSG00000163162.8|RNF149|KHSRP|KHSRP	924	-	4.140033	1.1183789	-1.0	-1.0
chr2	101280461	101280651	ENSG00000163162.8|RNF149|KHSRP|KHSRP	949	-	5.914592	1.2891133	-1.0	-1.0
chr2	101700943	101701058	ENSG00000071054.16|MAP4K4|KHSRP|KHSRP	925	+	3.8709729	1.1220896	-1.0	-1.0
chr2	101846561	101846671	ENSG00000071054.16|MAP4K4|KHSRP|KHSRP	907	+	3.7246277	1.0294435	-1.0	-1.0
chr2	101867786	101867886	ENSG00000071054.16|MAP4K4|KHSRP|KHSRP	920	+	3.8667328	1.0984051	-1.0	-1.0
chr2	101852481	101852681	ENSG00000071054.16|MAP4K4|KHSRP|KHSRP	959	+	4.702264	1.387152	-1.0	-1.0
chr2	101831184	101831284	ENSG00000071054.16|MAP4K4|KHSRP|KHSRP	905	+	5.63767	1.0207392	-1.0	-1.0
chr2	101873505	101873610	ENSG00000071054.16|MAP4K4|KHSRP|KHSRP	916	+	5.719106	1.0742006	-1.0	-1.0
chr2	101769123	101769253	ENSG00000071054.16|MAP4K4|KHSRP|KHSRP	939	+	5.7916923	1.2119572	-1.0	-1.0
chr2	102764512	102764637	ENSG00000170417.15|TMEM182|KHSRP|KHSRP	933	+	5.7519813	1.1765829	-1.0	-1.0
chr2	105080132	105080332	ENSG00000135972.8|MRPS9|KHSRP|KHSRP	943	+	4.85369	1.240973	-1.0	-1.0
chr2	105099094	105099199	ENSG00000135972.8|MRPS9|KHSRP|KHSRP	907	+	5.6414237	1.0323185	-1.0	-1.0
chr2	105296830	105296965	ENSG00000135966.12|TGFBRAP1|KHSRP|KHSRP	937	-	5.7350893	1.2000824	-1.0	-1.0
chr2	105337106	105337301	ENSG00000272994.1|AC012360.3|KHSRP|KHSRP	983	-	5.714782	1.777755	-1.0	-1.0
chr2	105336216	105336341	ENSG00000272994.1|AC012360.3|KHSRP|KHSRP	924	-	5.7710032	1.1195288	-1.0	-1.0
chr2	105348574	105348819	ENSG00000135974.9|C2orf49|KHSRP|KHSRP	940	+	4.1800256	1.2210331	-1.0	-1.0
chr2	105345314	105345494	ENSG00000135974.9|C2orf49|KHSRP|KHSRP	976	+	3.634141	1.6278845	-1.0	-1.0
chr2	106122425	106122685	ENSG00000115652.14|UXS1|KHSRP|KHSRP	983	-	5.4255624	1.7804418	-1.0	-1.0
chr2	106144996	106145161	ENSG00000115652.14|UXS1|KHSRP|KHSRP	933	-	5.778875	1.1761715	-1.0	-1.0
chr2	106138981	106139096	ENSG00000115652.14|UXS1|KHSRP|KHSRP	900	-	5.591558	1.001173	-1.0	-1.0
chr2	106164575	106164730	ENSG00000115652.14|UXS1|KHSRP|KHSRP	954	-	3.6836374	1.3388059	-1.0	-1.0
chr2	106187599	106187754	ENSG00000115652.14|UXS1|KHSRP|KHSRP	944	-	5.8312197	1.2509243	-1.0	-1.0
chr2	106166200	106166325	ENSG00000115652.14|UXS1|KHSRP|KHSRP	929	-	5.759542	1.1480111	-1.0	-1.0
chr2	108481455	108481590	ENSG00000135968.20|GCC2|KHSRP|KHSRP	932	+	5.776994	1.1648978	-1.0	-1.0
chr2	108472641	108472781	ENSG00000135968.20|GCC2|KHSRP|KHSRP	946	+	5.9539943	1.2677492	-1.0	-1.0
chr2	108451112	108451222	ENSG00000135968.20|GCC2|KHSRP|KHSRP	902	+	3.0923426	1.0081214	-1.0	-1.0
chr2	108474603	108474783	ENSG00000135968.20|GCC2|KHSRP|KHSRP	930	+	3.7575686	1.1542016	-1.0	-1.0
chr2	108482056	108482251	ENSG00000135968.20|GCC2|KHSRP|KHSRP	956	+	5.6295586	1.3603672	-1.0	-1.0
chr2	108484323	108484458	ENSG00000135968.20|GCC2|KHSRP|KHSRP	916	+	3.7871635	1.0731723	-1.0	-1.0
chr2	108481245	108481440	ENSG00000135968.20|GCC2|KHSRP|KHSRP	969	+	5.3611755	1.5065814	-1.0	-1.0
chr2	108485424	108485539	ENSG00000135968.20|GCC2|KHSRP|KHSRP	934	+	5.7383366	1.1818812	-1.0	-1.0
chr2	108485908	108486048	ENSG00000135968.20|GCC2|KHSRP|KHSRP	982	+	4.6197844	1.7428815	-1.0	-1.0
chr2	108460426	108460536	ENSG00000135968.20|GCC2|KHSRP|KHSRP	914	+	5.7004347	1.0656558	-1.0	-1.0
chr2	108486078	108486434	ENSG00000135968.20|GCC2|KHSRP|KHSRP	977	+	5.2354674	1.6405255	-1.0	-1.0
chr2	108475850	108475995	ENSG00000135968.20|GCC2|KHSRP|KHSRP	939	+	5.792509	1.2169087	-1.0	-1.0
chr2	108459421	108459576	ENSG00000135968.20|GCC2|KHSRP|KHSRP	915	+	5.7137384	1.0703114	-1.0	-1.0
chr2	108452207	108452398	ENSG00000135968.20|GCC2|KHSRP|KHSRP	978	+	6.365738	1.6494397	-1.0	-1.0
chr2	108556219	108556599	ENSG00000169756.16|LIMS1|KHSRP|KHSRP	947	+	3.901197	1.2738345	-1.0	-1.0
chr2	108549984	108550159	ENSG00000169756.16|LIMS1|KHSRP|KHSRP	947	+	4.150881	1.2796854	-1.0	-1.0
chr2	108571964	108572074	ENSG00000169756.16|LIMS1|KHSRP|KHSRP	920	+	5.6774583	1.0980294	-1.0	-1.0
chr2	108589373	108589493	ENSG00000169756.16|LIMS1|KHSRP|KHSRP	909	+	5.6568174	1.0389382	-1.0	-1.0
chr2	108579299	108579454	ENSG00000169756.16|LIMS1|KHSRP|KHSRP	965	+	6.1449413	1.4614943	-1.0	-1.0
chr2	108581999	108582119	ENSG00000169756.16|LIMS1|KHSRP|KHSRP	942	+	4.913349	1.2391418	-1.0	-1.0
chr2	108548994	108549154	ENSG00000169756.16|LIMS1|KHSRP|KHSRP	927	+	5.7158966	1.1346925	-1.0	-1.0
chr2	108559244	108559424	ENSG00000169756.16|LIMS1|KHSRP|KHSRP	955	+	5.5344796	1.3448018	-1.0	-1.0
chr2	108536334	108536499	ENSG00000169756.16|LIMS1|KHSRP|KHSRP	932	+	4.960851	1.1645523	-1.0	-1.0
chr2	108607710	108607860	ENSG00000169756.16|LIMS1|KHSRP|KHSRP	938	+	4.4499626	1.2096591	-1.0	-1.0
chr2	108567934	108568124	ENSG00000169756.16|LIMS1|KHSRP|KHSRP	984	+	5.411396	1.8061653	-1.0	-1.0
chr2	108684679	108684894	ENSG00000169756.16|LIMS1|KHSRP|KHSRP	933	+	2.8065422	1.1727325	-1.0	-1.0
chr2	108569264	108569434	ENSG00000169756.16|LIMS1|KHSRP|KHSRP	936	+	2.9487622	1.1967064	-1.0	-1.0
chr2	108540759	108540984	ENSG00000169756.16|LIMS1|KHSRP|KHSRP	964	+	3.5129814	1.4410799	-1.0	-1.0
chr2	108595373	108595733	ENSG00000169756.16|LIMS1|KHSRP|KHSRP	986	+	5.1221814	1.8569196	-1.0	-1.0
chr2	108589508	108589728	ENSG00000169756.16|LIMS1|KHSRP|KHSRP	921	+	4.550721	1.102375	-1.0	-1.0
chr2	108546034	108546144	ENSG00000169756.16|LIMS1|KHSRP|KHSRP	926	+	5.1633997	1.1317858	-1.0	-1.0
chr2	108545114	108545249	ENSG00000169756.16|LIMS1|KHSRP|KHSRP	943	+	5.613295	1.247278	-1.0	-1.0
chr2	108548494	108548594	ENSG00000169756.16|LIMS1|KHSRP|KHSRP	963	+	6.0700426	1.4286323	-1.0	-1.0
chr2	108598233	108598408	ENSG00000169756.16|LIMS1|KHSRP|KHSRP	965	+	5.9763985	1.4540313	-1.0	-1.0
chr2	108635781	108635901	ENSG00000169756.16|LIMS1|KHSRP|KHSRP	931	+	5.734484	1.1632987	-1.0	-1.0
chr2	108565344	108565559	ENSG00000169756.16|LIMS1|KHSRP|KHSRP	948	+	3.7448142	1.285138	-1.0	-1.0
chr2	108557839	108557969	ENSG00000169756.16|LIMS1|KHSRP|KHSRP	966	+	5.8578353	1.4682823	-1.0	-1.0
chr2	108568624	108568874	ENSG00000169756.16|LIMS1|KHSRP|KHSRP	951	+	3.9820046	1.3058572	-1.0	-1.0
chr2	108546709	108547104	ENSG00000169756.16|LIMS1|KHSRP|KHSRP	974	+	3.8801656	1.5909724	-1.0	-1.0
chr2	108575659	108575819	ENSG00000169756.16|LIMS1|KHSRP|KHSRP	916	+	5.697803	1.073634	-1.0	-1.0
chr2	108588628	108588963	ENSG00000169756.16|LIMS1|KHSRP|KHSRP	985	+	4.4527707	1.8148566	-1.0	-1.0
chr2	108740681	108741101	ENSG00000153201.15|RANBP2|KHSRP|KHSRP	970	+	4.384115	1.5279894	-1.0	-1.0
chr2	108784590	108784735	ENSG00000153201.15|RANBP2|KHSRP|KHSRP	918	+	5.7068877	1.0854412	-1.0	-1.0
chr2	108775076	108775411	ENSG00000153201.15|RANBP2|KHSRP|KHSRP	971	+	5.922701	1.5396504	-1.0	-1.0
chr2	108759563	108759688	ENSG00000153201.15|RANBP2|KHSRP|KHSRP	906	+	3.7415407	1.0278776	-1.0	-1.0
chr2	108732008	108732223	ENSG00000153201.15|RANBP2|KHSRP|KHSRP	976	+	5.6063924	1.612274	-1.0	-1.0
chr2	108753971	108754181	ENSG00000153201.15|RANBP2|KHSRP|KHSRP	993	+	6.9091053	2.1350527	-1.0	-1.0
chr2	108762815	108763020	ENSG00000153201.15|RANBP2|KHSRP|KHSRP	969	+	4.056846	1.512707	-1.0	-1.0
chr2	108768388	108768538	ENSG00000153201.15|RANBP2|KHSRP|KHSRP	983	+	6.479786	1.7601966	-1.0	-1.0
chr2	108778286	108778401	ENSG00000153201.15|RANBP2|KHSRP|KHSRP	924	+	3.8209004	1.11655	-1.0	-1.0
chr2	108730164	108730684	ENSG00000153201.15|RANBP2|KHSRP|KHSRP	974	+	5.0228767	1.5780421	-1.0	-1.0
chr2	108783935	108784185	ENSG00000153201.15|RANBP2|KHSRP|KHSRP	975	+	5.6957026	1.60905	-1.0	-1.0
chr2	108776041	108776551	ENSG00000153201.15|RANBP2|KHSRP|KHSRP	969	+	5.7709208	1.512367	-1.0	-1.0
chr2	108745606	108745901	ENSG00000153201.15|RANBP2|KHSRP|KHSRP	975	+	4.8879194	1.6003866	-1.0	-1.0
chr2	108751687	108751882	ENSG00000153201.15|RANBP2|KHSRP|KHSRP	982	+	5.224818	1.7435317	-1.0	-1.0
chr2	108774061	108774346	ENSG00000153201.15|RANBP2|KHSRP|KHSRP	937	+	4.4370856	1.2026721	-1.0	-1.0
chr2	108723628	108723798	ENSG00000153201.15|RANBP2|KHSRP|KHSRP	976	+	5.8825035	1.6196374	-1.0	-1.0
chr2	108740583	108740681	ENSG00000153201.15|RANBP2|KHSRP|KHSRP	935	+	5.7607117	1.1853031	-1.0	-1.0
chr2	108863640	108863795	ENSG00000163006.11|CCDC138|KHSRP|KHSRP	909	+	5.6772137	1.0394579	-1.0	-1.0
chr2	108789851	108790081	ENSG00000163006.11|CCDC138|KHSRP|KHSRP	955	+	4.1719937	1.347328	-1.0	-1.0
chr2	108846930	108847065	ENSG00000163006.11|CCDC138|KHSRP|KHSRP	944	+	4.9248304	1.2494848	-1.0	-1.0
chr2	108788684	108788851	ENSG00000163006.11|CCDC138|KHSRP|KHSRP	929	+	4.5096126	1.1517282	-1.0	-1.0
chr2	108838860	108839160	ENSG00000163006.11|CCDC138|KHSRP|KHSRP	959	+	6.04614	1.3921127	-1.0	-1.0
chr2	108826500	108826650	ENSG00000163006.11|CCDC138|KHSRP|KHSRP	944	+	5.858605	1.2550203	-1.0	-1.0
chr2	108789561	108789691	ENSG00000163006.11|CCDC138|KHSRP|KHSRP	919	+	4.716631	1.0903243	-1.0	-1.0
chr2	108791406	108791546	ENSG00000163006.11|CCDC138|KHSRP|KHSRP	925	+	3.1407645	1.1230153	-1.0	-1.0
chr2	108804486	108804881	ENSG00000163006.11|CCDC138|KHSRP|KHSRP	992	+	6.7495837	2.0962164	-1.0	-1.0
chr2	108841141	108841286	ENSG00000163006.11|CCDC138|KHSRP|KHSRP	952	+	5.9268584	1.3206804	-1.0	-1.0
chr2	108791554	108791704	ENSG00000163006.11|CCDC138|KHSRP|KHSRP	985	+	6.563351	1.8368309	-1.0	-1.0
chr2	108798911	108799166	ENSG00000163006.11|CCDC138|KHSRP|KHSRP	992	+	6.5596952	2.074946	-1.0	-1.0
chr2	108794347	108794457	ENSG00000163006.11|CCDC138|KHSRP|KHSRP	921	+	5.7033715	1.100247	-1.0	-1.0
chr2	108839326	108839751	ENSG00000163006.11|CCDC138|KHSRP|KHSRP	959	+	5.8558855	1.3918796	-1.0	-1.0
chr2	108856410	108856793	ENSG00000163006.11|CCDC138|KHSRP|KHSRP	957	+	6.000706	1.3672322	-1.0	-1.0
chr2	110667864	110668009	ENSG00000169679.14|BUB1|KHSRP|KHSRP	914	-	2.4618585	1.0660627	-1.0	-1.0
chr2	110669573	110669758	ENSG00000169679.14|BUB1|KHSRP|KHSRP	930	-	2.4904408	1.1569043	-1.0	-1.0
chr2	110646395	110646670	ENSG00000169679.14|BUB1|KHSRP|KHSRP	994	-	5.1667223	2.252575	-1.0	-1.0
chr2	110652624	110652804	ENSG00000169679.14|BUB1|KHSRP|KHSRP	945	-	5.3055825	1.2606139	-1.0	-1.0
chr2	110661989	110662284	ENSG00000169679.14|BUB1|KHSRP|KHSRP	998	-	4.72112	2.723778	-1.0	-1.0
chr2	110657122	110657227	ENSG00000169679.14|BUB1|KHSRP|KHSRP	907	-	5.687729	1.0328898	-1.0	-1.0
chr2	110665064	110665354	ENSG00000169679.14|BUB1|KHSRP|KHSRP	972	-	4.116991	1.5471146	-1.0	-1.0
chr2	110661427	110661582	ENSG00000169679.14|BUB1|KHSRP|KHSRP	930	-	2.6980019	1.151835	-1.0	-1.0
chr2	110667705	110667796	ENSG00000169679.14|BUB1|KHSRP|KHSRP	970	-	4.355612	1.5281882	-1.0	-1.0
chr2	110666414	110666574	ENSG00000169679.14|BUB1|KHSRP|KHSRP	964	-	4.0200505	1.442752	-1.0	-1.0
chr2	110657655	110657755	ENSG00000169679.14|BUB1|KHSRP|KHSRP	914	-	5.695039	1.064249	-1.0	-1.0
chr2	110658747	110659007	ENSG00000169679.14|BUB1|KHSRP|KHSRP	997	-	6.3656297	2.4807105	-1.0	-1.0
chr2	110641464	110641641	ENSG00000169679.14|BUB1|KHSRP|KHSRP	943	-	5.9050517	1.2471795	-1.0	-1.0
chr2	110648485	110648585	ENSG00000169679.14|BUB1|KHSRP|KHSRP	907	-	3.0882201	1.0323185	-1.0	-1.0
chr2	110660406	110660506	ENSG00000169679.14|BUB1|KHSRP|KHSRP	900	-	5.587675	1.00144	-1.0	-1.0
chr2	110664239	110664394	ENSG00000169679.14|BUB1|KHSRP|KHSRP	938	-	3.667852	1.2104381	-1.0	-1.0
chr2	110665624	110665961	ENSG00000169679.14|BUB1|KHSRP|KHSRP	986	-	4.290289	1.8685502	-1.0	-1.0
chr2	110638199	110638399	ENSG00000169679.14|BUB1|KHSRP|KHSRP	970	-	6.229491	1.5259777	-1.0	-1.0
chr2	110672393	110672660	ENSG00000169679.14|BUB1|KHSRP|KHSRP	990	-	4.089956	2.0062125	-1.0	-1.0
chr2	110668444	110668554	ENSG00000169679.14|BUB1|KHSRP|KHSRP	905	-	2.5909853	1.0230453	-1.0	-1.0
chr2	110670583	110670708	ENSG00000169679.14|BUB1|KHSRP|KHSRP	913	-	2.6737437	1.060105	-1.0	-1.0
chr2	110649026	110649261	ENSG00000169679.14|BUB1|KHSRP|KHSRP	977	-	3.8754575	1.6397738	-1.0	-1.0
chr2	110676973	110677138	ENSG00000169679.14|BUB1|KHSRP|KHSRP	908	-	3.4268951	1.0345749	-1.0	-1.0
chr2	110665961	110666321	ENSG00000169679.14|BUB1|KHSRP|KHSRP	1000	-	5.825481	3.9253638	-1.0	-1.0
chr2	110661787	110661989	ENSG00000169679.14|BUB1|KHSRP|KHSRP	990	-	3.648178	2.0003629	-1.0	-1.0
chr2	110655921	110656176	ENSG00000169679.14|BUB1|KHSRP|KHSRP	960	-	4.2309914	1.3985604	-1.0	-1.0
chr2	110650794	110651254	ENSG00000169679.14|BUB1|KHSRP|KHSRP	993	-	4.843462	2.1750364	-1.0	-1.0
chr2	110652979	110653084	ENSG00000169679.14|BUB1|KHSRP|KHSRP	905	-	5.6154823	1.0210725	-1.0	-1.0
chr2	110642309	110642448	ENSG00000169679.14|BUB1|KHSRP|KHSRP	917	-	3.5715694	1.0829976	-1.0	-1.0
chr2	110645030	110645155	ENSG00000169679.14|BUB1|KHSRP|KHSRP	970	-	4.9508867	1.5195966	-1.0	-1.0
chr2	110674370	110674690	ENSG00000169679.14|BUB1|KHSRP|KHSRP	988	-	5.982831	1.9060532	-1.0	-1.0
chr2	110674936	110675297	ENSG00000169679.14|BUB1|KHSRP|KHSRP	954	-	4.398215	1.3389385	-1.0	-1.0
chr2	110656871	110657035	ENSG00000169679.14|BUB1|KHSRP|KHSRP	957	-	3.660627	1.365167	-1.0	-1.0
chr2	110673922	110674085	ENSG00000169679.14|BUB1|KHSRP|KHSRP	978	-	4.6478267	1.6659751	-1.0	-1.0
chr2	110656211	110656321	ENSG00000169679.14|BUB1|KHSRP|KHSRP	908	-	5.6426015	1.0354521	-1.0	-1.0
chr2	110646770	110647595	ENSG00000169679.14|BUB1|KHSRP|KHSRP	972	-	3.9494429	1.5542636	-1.0	-1.0
chr2	111152663	111152883	ENSG00000153094.22|BCL2L11|KHSRP|KHSRP	955	+	6.010172	1.348963	-1.0	-1.0
chr2	111153598	111153763	ENSG00000153094.22|BCL2L11|KHSRP|KHSRP	957	+	5.979202	1.367258	-1.0	-1.0
chr2	111134022	111134432	ENSG00000153094.22|BCL2L11|KHSRP|KHSRP	955	+	5.1373854	1.3455675	-1.0	-1.0
chr2	111166782	111167222	ENSG00000153094.22|BCL2L11|KHSRP|KHSRP	956	+	4.8113465	1.3518083	-1.0	-1.0
chr2	111128701	111128844	ENSG00000153094.22|BCL2L11|KHSRP|KHSRP	961	+	6.085917	1.4045225	-1.0	-1.0
chr2	111130807	111130907	ENSG00000153094.22|BCL2L11|KHSRP|KHSRP	900	+	5.5857368	1.001173	-1.0	-1.0
chr2	111142436	111142571	ENSG00000153094.22|BCL2L11|KHSRP|KHSRP	924	+	5.698218	1.119697	-1.0	-1.0
chr2	111476622	111476807	ENSG00000172965.14|MIR4435-2HG|KHSRP|KHSRP	955	-	4.7348576	1.3483713	-1.0	-1.0
chr2	111228957	111229057	ENSG00000172965.14|MIR4435-2HG|KHSRP|KHSRP	901	-	5.587675	1.0029882	-1.0	-1.0
chr2	111244261	111244751	ENSG00000172965.14|MIR4435-2HG|KHSRP|KHSRP	988	-	4.404901	1.910069	-1.0	-1.0
chr2	111243756	111243921	ENSG00000172965.14|MIR4435-2HG|KHSRP|KHSRP	951	-	5.9267464	1.3096722	-1.0	-1.0
chr2	111251576	111251766	ENSG00000172965.14|MIR4435-2HG|KHSRP|KHSRP	982	-	6.4504027	1.7455546	-1.0	-1.0
chr2	111830565	111830760	ENSG00000153107.11|ANAPC1|KHSRP|KHSRP	956	-	3.7821689	1.3598032	-1.0	-1.0
chr2	111856442	111856672	ENSG00000153107.11|ANAPC1|KHSRP|KHSRP	950	-	4.67733	1.3043692	-1.0	-1.0
chr2	111850945	111851140	ENSG00000153107.11|ANAPC1|KHSRP|KHSRP	954	-	5.991963	1.3416913	-1.0	-1.0
chr2	111872799	111872954	ENSG00000153107.11|ANAPC1|KHSRP|KHSRP	950	-	5.8884864	1.3034042	-1.0	-1.0
chr2	111855430	111855715	ENSG00000153107.11|ANAPC1|KHSRP|KHSRP	992	-	5.879533	2.0903103	-1.0	-1.0
chr2	111878971	111879111	ENSG00000153107.11|ANAPC1|KHSRP|KHSRP	940	-	5.7986746	1.2244817	-1.0	-1.0
chr2	111873734	111873849	ENSG00000153107.11|ANAPC1|KHSRP|KHSRP	903	-	5.5996585	1.0113217	-1.0	-1.0
chr2	111828715	111828820	ENSG00000153107.11|ANAPC1|KHSRP|KHSRP	911	-	5.691413	1.0516684	-1.0	-1.0
chr2	111873408	111873573	ENSG00000153107.11|ANAPC1|KHSRP|KHSRP	945	-	5.856883	1.2629478	-1.0	-1.0
chr2	111872516	111872629	ENSG00000153107.11|ANAPC1|KHSRP|KHSRP	925	-	3.8436046	1.1246715	-1.0	-1.0
chr2	111825036	111825130	ENSG00000153107.11|ANAPC1|KHSRP|KHSRP	950	-	5.9744244	1.2975155	-1.0	-1.0
chr2	111874219	111874419	ENSG00000153107.11|ANAPC1|KHSRP|KHSRP	976	-	4.7452087	1.6234076	-1.0	-1.0
chr2	111825177	111825372	ENSG00000153107.11|ANAPC1|KHSRP|KHSRP	971	-	5.3627276	1.5323946	-1.0	-1.0
chr2	112077282	112077392	ENSG00000153214.9|TMEM87B|KHSRP|KHSRP	933	+	5.7736235	1.1751901	-1.0	-1.0
chr2	112089718	112089848	ENSG00000153214.9|TMEM87B|KHSRP|KHSRP	950	+	3.7100563	1.2975981	-1.0	-1.0
chr2	112116183	112116298	ENSG00000153214.9|TMEM87B|KHSRP|KHSRP	924	+	3.831478	1.1211098	-1.0	-1.0
chr2	112081118	112081268	ENSG00000153214.9|TMEM87B|KHSRP|KHSRP	969	+	6.2060776	1.5072068	-1.0	-1.0
chr2	112100790	112101135	ENSG00000153214.9|TMEM87B|KHSRP|KHSRP	971	+	5.483078	1.536459	-1.0	-1.0
chr2	112119188	112119293	ENSG00000153214.9|TMEM87B|KHSRP|KHSRP	924	+	3.844448	1.1215291	-1.0	-1.0
chr2	112109510	112109625	ENSG00000153214.9|TMEM87B|KHSRP|KHSRP	932	+	5.781149	1.167376	-1.0	-1.0
chr2	112110325	112110500	ENSG00000153214.9|TMEM87B|KHSRP|KHSRP	959	+	6.005327	1.3898047	-1.0	-1.0
chr2	112080562	112080787	ENSG00000153214.9|TMEM87B|KHSRP|KHSRP	966	+	5.299284	1.4684327	-1.0	-1.0
chr2	112117078	112117288	ENSG00000153214.9|TMEM87B|KHSRP|KHSRP	958	+	3.4349551	1.372629	-1.0	-1.0
chr2	112109035	112109205	ENSG00000153214.9|TMEM87B|KHSRP|KHSRP	941	+	5.914146	1.2264208	-1.0	-1.0
chr2	112067067	112067197	ENSG00000153214.9|TMEM87B|KHSRP|KHSRP	935	+	5.7743425	1.1849793	-1.0	-1.0
chr2	112219373	112219543	ENSG00000144161.12|ZC3H8|KHSRP|KHSRP	969	-	5.6397004	1.514496	-1.0	-1.0
chr2	112241987	112242937	ENSG00000144161.12|ZC3H8|KHSRP|KHSRP	975	-	4.9071426	1.6073322	-1.0	-1.0
chr2	112250121	112250261	ENSG00000144161.12|ZC3H8|KHSRP|KHSRP	903	-	5.60875	1.0123308	-1.0	-1.0
chr2	112233991	112234119	ENSG00000144161.12|ZC3H8|KHSRP|KHSRP	932	-	5.7674704	1.1651268	-1.0	-1.0
chr2	112230033	112230228	ENSG00000144161.12|ZC3H8|KHSRP|KHSRP	956	-	5.0540037	1.3572856	-1.0	-1.0
chr2	112228678	112228803	ENSG00000144161.12|ZC3H8|KHSRP|KHSRP	928	-	5.727731	1.143148	-1.0	-1.0
chr2	112249872	112250017	ENSG00000144161.12|ZC3H8|KHSRP|KHSRP	965	-	6.1047835	1.4558961	-1.0	-1.0
chr2	112244442	112244542	ENSG00000144161.12|ZC3H8|KHSRP|KHSRP	910	-	5.68958	1.0435942	-1.0	-1.0
chr2	112233381	112233626	ENSG00000144161.12|ZC3H8|KHSRP|KHSRP	944	-	4.061111	1.2496986	-1.0	-1.0
chr2	112241527	112241882	ENSG00000144161.12|ZC3H8|KHSRP|KHSRP	971	-	6.2240744	1.5374163	-1.0	-1.0
chr2	112230950	112231190	ENSG00000144161.12|ZC3H8|KHSRP|KHSRP	971	-	6.242443	1.541438	-1.0	-1.0
chr2	112216713	112216933	ENSG00000144161.12|ZC3H8|KHSRP|KHSRP	973	-	6.239975	1.56992	-1.0	-1.0
chr2	112299636	112299821	ENSG00000188177.13|ZC3H6|KHSRP|KHSRP	943	+	5.8752923	1.2435907	-1.0	-1.0
chr2	112297371	112297676	ENSG00000188177.13|ZC3H6|KHSRP|KHSRP	949	+	4.979768	1.2919077	-1.0	-1.0
chr2	112296266	112296561	ENSG00000188177.13|ZC3H6|KHSRP|KHSRP	967	+	4.2980456	1.4806714	-1.0	-1.0
chr2	112335439	112335609	ENSG00000188177.13|ZC3H6|KHSRP|KHSRP	934	+	5.796182	1.1787919	-1.0	-1.0
chr2	112482556	112482676	ENSG00000114999.7|TTL|KHSRP|KHSRP	900	+	5.5837946	1.0021268	-1.0	-1.0
chr2	112503181	112503421	ENSG00000114999.7|TTL|KHSRP|KHSRP	976	+	6.3011312	1.6122729	-1.0	-1.0
chr2	112552816	112552951	ENSG00000125630.15|POLR1B|KHSRP|KHSRP	941	+	5.7946143	1.2321129	-1.0	-1.0
chr2	112647738	112647983	ENSG00000144136.10|SLC20A1|KHSRP|KHSRP	996	+	3.6362875	2.3553276	-1.0	-1.0
chr2	112653138	112653238	ENSG00000144136.10|SLC20A1|KHSRP|KHSRP	904	+	2.5666723	1.0159022	-1.0	-1.0
chr2	112647162	112647323	ENSG00000144136.10|SLC20A1|KHSRP|KHSRP	997	+	4.732776	2.585863	-1.0	-1.0
chr2	112648943	112649048	ENSG00000144136.10|SLC20A1|KHSRP|KHSRP	926	+	3.84263	1.1295735	-1.0	-1.0
chr2	112653258	112653355	ENSG00000144136.10|SLC20A1|KHSRP|KHSRP	908	+	2.4843085	1.0385247	-1.0	-1.0
chr2	112654480	112654595	ENSG00000144136.10|SLC20A1|KHSRP|KHSRP	908	+	3.7317948	1.0355062	-1.0	-1.0
chr2	112649158	112649258	ENSG00000144136.10|SLC20A1|KHSRP|KHSRP	921	+	2.3542788	1.100106	-1.0	-1.0
chr2	112652499	112652689	ENSG00000144136.10|SLC20A1|KHSRP|KHSRP	953	+	3.4892228	1.3255026	-1.0	-1.0
chr2	112654200	112654320	ENSG00000144136.10|SLC20A1|KHSRP|KHSRP	935	+	2.8200054	1.1865063	-1.0	-1.0
chr2	112651013	112651288	ENSG00000144136.10|SLC20A1|KHSRP|KHSRP	941	+	2.8745284	1.2303829	-1.0	-1.0
chr2	112652072	112652262	ENSG00000144136.10|SLC20A1|KHSRP|KHSRP	929	+	3.0689888	1.1502316	-1.0	-1.0
chr2	112659032	112659192	ENSG00000144136.10|SLC20A1|KHSRP|KHSRP	937	+	3.1594493	1.2032375	-1.0	-1.0
chr2	112652379	112652484	ENSG00000144136.10|SLC20A1|KHSRP|KHSRP	926	+	2.7029057	1.1304238	-1.0	-1.0
chr2	112660966	112661111	ENSG00000144136.10|SLC20A1|KHSRP|KHSRP	949	+	5.697306	1.2920698	-1.0	-1.0
chr2	112661226	112661396	ENSG00000144136.10|SLC20A1|KHSRP|KHSRP	968	+	5.8931885	1.4986863	-1.0	-1.0
chr2	112647323	112647464	ENSG00000144136.10|SLC20A1|KHSRP|KHSRP	941	+	2.5444717	1.2308863	-1.0	-1.0
chr2	112647464	112647622	ENSG00000144136.10|SLC20A1|KHSRP|KHSRP	971	+	3.1866307	1.5336684	-1.0	-1.0
chr2	112649348	112649598	ENSG00000144136.10|SLC20A1|KHSRP|KHSRP	964	+	3.2513008	1.442349	-1.0	-1.0
chr2	112746279	112746414	ENSG00000169607.12|CKAP2L|KHSRP|KHSRP	955	-	5.3040934	1.3430829	-1.0	-1.0
chr2	112747345	112747465	ENSG00000169607.12|CKAP2L|KHSRP|KHSRP	903	-	3.7076719	1.0135493	-1.0	-1.0
chr2	112739068	112739223	ENSG00000169607.12|CKAP2L|KHSRP|KHSRP	962	-	6.07209	1.4225743	-1.0	-1.0
chr2	112746034	112746214	ENSG00000169607.12|CKAP2L|KHSRP|KHSRP	944	-	5.9571776	1.249968	-1.0	-1.0
chr2	112749530	112749650	ENSG00000169607.12|CKAP2L|KHSRP|KHSRP	927	-	5.74277	1.1338651	-1.0	-1.0
chr2	113238858	113239013	ENSG00000189223.14|PAX8-AS1|KHSRP|KHSRP	931	+	5.787645	1.1623964	-1.0	-1.0
chr2	113250630	113250730	ENSG00000189223.14|PAX8-AS1|KHSRP|KHSRP	900	+	5.591558	1.001173	-1.0	-1.0
chr2	113444106	113444236	ENSG00000136682.14|CBWD2|KHSRP|KHSRP	902	+	5.5996394	1.0109919	-1.0	-1.0
chr2	113444730	113444945	ENSG00000136682.14|CBWD2|KHSRP|KHSRP	961	+	5.8910775	1.4112139	-1.0	-1.0
chr2	113470584	113470684	ENSG00000136682.14|CBWD2|KHSRP|KHSRP	900	+	5.5837946	1.001173	-1.0	-1.0
chr2	113738048	113738223	ENSG00000115084.13|SLC35F5|KHSRP|KHSRP	932	-	4.21686	1.1680057	-1.0	-1.0
chr2	113730970	113731100	ENSG00000115084.13|SLC35F5|KHSRP|KHSRP	925	-	4.260211	1.1236707	-1.0	-1.0
chr2	113720436	113720796	ENSG00000115084.13|SLC35F5|KHSRP|KHSRP	968	-	4.3613386	1.4884495	-1.0	-1.0
chr2	113743787	113743892	ENSG00000115084.13|SLC35F5|KHSRP|KHSRP	942	-	5.8084116	1.2353024	-1.0	-1.0
chr2	113717597	113717837	ENSG00000115084.13|SLC35F5|KHSRP|KHSRP	989	-	5.593779	1.958732	-1.0	-1.0
chr2	113742573	113742793	ENSG00000115084.13|SLC35F5|KHSRP|KHSRP	973	-	3.9129589	1.5765213	-1.0	-1.0
chr2	113749499	113750039	ENSG00000115084.13|SLC35F5|KHSRP|KHSRP	964	-	4.872849	1.4458103	-1.0	-1.0
chr2	113755179	113755306	ENSG00000115084.13|SLC35F5|KHSRP|KHSRP	952	-	3.3763232	1.3226646	-1.0	-1.0
chr2	113731708	113731953	ENSG00000115084.13|SLC35F5|KHSRP|KHSRP	986	-	5.182897	1.8630921	-1.0	-1.0
chr2	113717270	113717452	ENSG00000115084.13|SLC35F5|KHSRP|KHSRP	946	-	3.1694822	1.2652674	-1.0	-1.0
chr2	113727292	113727562	ENSG00000115084.13|SLC35F5|KHSRP|KHSRP	983	-	5.1208043	1.7731022	-1.0	-1.0
chr2	113730055	113730535	ENSG00000115084.13|SLC35F5|KHSRP|KHSRP	974	-	4.268275	1.5846924	-1.0	-1.0
chr2	113747554	113747874	ENSG00000115084.13|SLC35F5|KHSRP|KHSRP	977	-	5.3599033	1.6320597	-1.0	-1.0
chr2	113750319	113750419	ENSG00000115084.13|SLC35F5|KHSRP|KHSRP	935	-	3.3414087	1.1843148	-1.0	-1.0
chr2	113720881	113721051	ENSG00000115084.13|SLC35F5|KHSRP|KHSRP	972	-	4.0919614	1.5492815	-1.0	-1.0
chr2	113726732	113726882	ENSG00000115084.13|SLC35F5|KHSRP|KHSRP	920	-	5.673611	1.0990471	-1.0	-1.0
chr2	113721111	113721226	ENSG00000115084.13|SLC35F5|KHSRP|KHSRP	947	-	4.0243444	1.2752154	-1.0	-1.0
chr2	113736498	113736623	ENSG00000115084.13|SLC35F5|KHSRP|KHSRP	917	-	3.8229856	1.0819168	-1.0	-1.0
chr2	113743898	113744128	ENSG00000115084.13|SLC35F5|KHSRP|KHSRP	991	-	4.680181	2.0558777	-1.0	-1.0
chr2	113725422	113725522	ENSG00000115084.13|SLC35F5|KHSRP|KHSRP	913	-	5.693231	1.0594862	-1.0	-1.0
chr2	113718995	113719150	ENSG00000115084.13|SLC35F5|KHSRP|KHSRP	924	-	2.861095	1.12067	-1.0	-1.0
chr2	113723209	113723319	ENSG00000115084.13|SLC35F5|KHSRP|KHSRP	903	-	5.6081276	1.0137899	-1.0	-1.0
chr2	113726422	113726532	ENSG00000115084.13|SLC35F5|KHSRP|KHSRP	924	-	5.7454834	1.1170514	-1.0	-1.0
chr2	113706803	113706998	ENSG00000115084.13|SLC35F5|KHSRP|KHSRP	939	-	3.2548783	1.2176018	-1.0	-1.0
chr2	113719323	113719618	ENSG00000115084.13|SLC35F5|KHSRP|KHSRP	988	-	4.6719003	1.9202195	-1.0	-1.0
chr2	113755544	113755849	ENSG00000115084.13|SLC35F5|KHSRP|KHSRP	983	-	4.3999243	1.7816828	-1.0	-1.0
chr2	113734673	113735013	ENSG00000115084.13|SLC35F5|KHSRP|KHSRP	965	-	4.3870673	1.4599524	-1.0	-1.0
chr2	113737843	113737983	ENSG00000115084.13|SLC35F5|KHSRP|KHSRP	953	-	6.003792	1.3321161	-1.0	-1.0
chr2	113742293	113742458	ENSG00000115084.13|SLC35F5|KHSRP|KHSRP	929	-	3.442005	1.1498044	-1.0	-1.0
chr2	113754713	113754833	ENSG00000115084.13|SLC35F5|KHSRP|KHSRP	948	-	5.8494177	1.2813549	-1.0	-1.0
chr2	113714296	113714396	ENSG00000115084.13|SLC35F5|KHSRP|KHSRP	913	-	5.7040467	1.0593321	-1.0	-1.0
chr2	113742163	113742288	ENSG00000115084.13|SLC35F5|KHSRP|KHSRP	959	-	6.0064363	1.3849337	-1.0	-1.0
chr2	113731255	113731435	ENSG00000115084.13|SLC35F5|KHSRP|KHSRP	939	-	4.655592	1.2162167	-1.0	-1.0
chr2	113725254	113725377	ENSG00000115084.13|SLC35F5|KHSRP|KHSRP	933	-	3.8952737	1.1757455	-1.0	-1.0
chr2	113733903	113734208	ENSG00000115084.13|SLC35F5|KHSRP|KHSRP	940	-	3.2802498	1.2199966	-1.0	-1.0
chr2	113729505	113729970	ENSG00000115084.13|SLC35F5|KHSRP|KHSRP	980	-	4.3827996	1.7050879	-1.0	-1.0
chr2	113722971	113723102	ENSG00000115084.13|SLC35F5|KHSRP|KHSRP	972	-	3.8725512	1.5462127	-1.0	-1.0
chr2	113754508	113754608	ENSG00000115084.13|SLC35F5|KHSRP|KHSRP	914	-	5.7004347	1.0674669	-1.0	-1.0
chr2	113755306	113755453	ENSG00000115084.13|SLC35F5|KHSRP|KHSRP	964	-	4.6377745	1.4434633	-1.0	-1.0
chr2	113726132	113726417	ENSG00000115084.13|SLC35F5|KHSRP|KHSRP	959	-	4.359225	1.3895766	-1.0	-1.0
chr2	113735533	113735776	ENSG00000115084.13|SLC35F5|KHSRP|KHSRP	953	-	3.411469	1.3267443	-1.0	-1.0
chr2	113927455	113927755	ENSG00000115091.11|ACTR3|KHSRP|KHSRP	951	+	3.4419377	1.307001	-1.0	-1.0
chr2	113929975	113930160	ENSG00000115091.11|ACTR3|KHSRP|KHSRP	909	+	3.3909569	1.0432733	-1.0	-1.0
chr2	113954969	113955174	ENSG00000115091.11|ACTR3|KHSRP|KHSRP	975	+	6.0343366	1.6046515	-1.0	-1.0
chr2	113915427	113915637	ENSG00000115091.11|ACTR3|KHSRP|KHSRP	971	+	4.1278853	1.5420562	-1.0	-1.0
chr2	113960494	113960614	ENSG00000115091.11|ACTR3|KHSRP|KHSRP	921	+	3.2134042	1.1034225	-1.0	-1.0
chr2	113952974	113953114	ENSG00000115091.11|ACTR3|KHSRP|KHSRP	929	+	5.744895	1.1486589	-1.0	-1.0
chr2	113943044	113943224	ENSG00000115091.11|ACTR3|KHSRP|KHSRP	945	+	5.852669	1.2585044	-1.0	-1.0
chr2	113904418	113904613	ENSG00000115091.11|ACTR3|KHSRP|KHSRP	953	+	5.873021	1.3296664	-1.0	-1.0
chr2	113941783	113942023	ENSG00000115091.11|ACTR3|KHSRP|KHSRP	956	+	4.7021227	1.3557392	-1.0	-1.0
chr2	113931901	113932091	ENSG00000115091.11|ACTR3|KHSRP|KHSRP	934	+	3.63926	1.1791649	-1.0	-1.0
chr2	113942889	113943029	ENSG00000115091.11|ACTR3|KHSRP|KHSRP	911	+	2.4965708	1.0521194	-1.0	-1.0
chr2	113956436	113956596	ENSG00000115091.11|ACTR3|KHSRP|KHSRP	931	+	5.295293	1.1609834	-1.0	-1.0
chr2	113926388	113926493	ENSG00000115091.11|ACTR3|KHSRP|KHSRP	930	+	5.744772	1.1567035	-1.0	-1.0
chr2	113895043	113895248	ENSG00000115091.11|ACTR3|KHSRP|KHSRP	957	+	3.9866307	1.3630308	-1.0	-1.0
chr2	113931396	113931756	ENSG00000115091.11|ACTR3|KHSRP|KHSRP	950	+	2.9524672	1.3005631	-1.0	-1.0
chr2	113912923	113913118	ENSG00000115091.11|ACTR3|KHSRP|KHSRP	932	+	3.7861538	1.1660997	-1.0	-1.0
chr2	113932291	113932391	ENSG00000115091.11|ACTR3|KHSRP|KHSRP	929	+	3.2285852	1.1515766	-1.0	-1.0
chr2	113942078	113942183	ENSG00000115091.11|ACTR3|KHSRP|KHSRP	920	+	3.806628	1.0986679	-1.0	-1.0
chr2	113902953	113903148	ENSG00000115091.11|ACTR3|KHSRP|KHSRP	955	+	3.464206	1.3511853	-1.0	-1.0
chr2	113930995	113931260	ENSG00000115091.11|ACTR3|KHSRP|KHSRP	982	+	3.7462163	1.7352057	-1.0	-1.0
chr2	113934315	113934635	ENSG00000115091.11|ACTR3|KHSRP|KHSRP	997	+	5.1869426	2.6015015	-1.0	-1.0
chr2	113934640	113935045	ENSG00000115091.11|ACTR3|KHSRP|KHSRP	963	+	3.6826875	1.4273173	-1.0	-1.0
chr2	113909108	113909528	ENSG00000115091.11|ACTR3|KHSRP|KHSRP	991	+	6.523224	2.060177	-1.0	-1.0
chr2	113951193	113951473	ENSG00000115091.11|ACTR3|KHSRP|KHSRP	981	+	5.83727	1.7321764	-1.0	-1.0
chr2	113955304	113955639	ENSG00000115091.11|ACTR3|KHSRP|KHSRP	978	+	4.556973	1.6520553	-1.0	-1.0
chr2	113932476	113933276	ENSG00000115091.11|ACTR3|KHSRP|KHSRP	978	+	3.8829405	1.6505712	-1.0	-1.0
chr2	113904643	113904853	ENSG00000115091.11|ACTR3|KHSRP|KHSRP	940	+	4.3500648	1.225057	-1.0	-1.0
chr2	113934000	113934145	ENSG00000115091.11|ACTR3|KHSRP|KHSRP	953	+	3.5085378	1.3273491	-1.0	-1.0
chr2	113908888	113909078	ENSG00000115091.11|ACTR3|KHSRP|KHSRP	972	+	5.1871486	1.5502684	-1.0	-1.0
chr2	113951809	113952064	ENSG00000115091.11|ACTR3|KHSRP|KHSRP	986	+	4.7609816	1.854897	-1.0	-1.0
chr2	113958539	113958739	ENSG00000115091.11|ACTR3|KHSRP|KHSRP	976	+	3.0770843	1.6175725	-1.0	-1.0
chr2	113919253	113919418	ENSG00000115091.11|ACTR3|KHSRP|KHSRP	936	+	3.7183373	1.1963601	-1.0	-1.0
chr2	113895313	113895433	ENSG00000115091.11|ACTR3|KHSRP|KHSRP	950	+	5.8802767	1.2977849	-1.0	-1.0
chr2	113925553	113925728	ENSG00000115091.11|ACTR3|KHSRP|KHSRP	942	+	4.264385	1.2358637	-1.0	-1.0
chr2	113916632	113916867	ENSG00000115091.11|ACTR3|KHSRP|KHSRP	967	+	3.596942	1.4856328	-1.0	-1.0
chr2	113936285	113936685	ENSG00000115091.11|ACTR3|KHSRP|KHSRP	978	+	3.3775659	1.6637601	-1.0	-1.0
chr2	113925778	113925983	ENSG00000115091.11|ACTR3|KHSRP|KHSRP	968	+	4.0878305	1.4992453	-1.0	-1.0
chr2	113904420	113904615	ENSG00000279957.1|AC110769.3|KHSRP|KHSRP	954	+	5.884338	1.337618	-1.0	-1.0
chr2	113904645	113904855	ENSG00000279957.1|AC110769.3|KHSRP|KHSRP	939	+	4.317198	1.2150916	-1.0	-1.0
chr2	117829088	117829313	ENSG00000088205.12|DDX18|KHSRP|KHSRP	933	+	5.774204	1.1747862	-1.0	-1.0
chr2	117832256	117832379	ENSG00000088205.12|DDX18|KHSRP|KHSRP	961	+	4.214117	1.4106238	-1.0	-1.0
chr2	117824336	117824586	ENSG00000088205.12|DDX18|KHSRP|KHSRP	983	+	4.657572	1.7682409	-1.0	-1.0
chr2	117821296	117821641	ENSG00000088205.12|DDX18|KHSRP|KHSRP	975	+	4.671214	1.607489	-1.0	-1.0
chr2	117823990	117824336	ENSG00000088205.12|DDX18|KHSRP|KHSRP	967	+	3.9416666	1.4789051	-1.0	-1.0
chr2	117823195	117823405	ENSG00000088205.12|DDX18|KHSRP|KHSRP	955	+	5.9851413	1.345512	-1.0	-1.0
chr2	117822780	117823125	ENSG00000088205.12|DDX18|KHSRP|KHSRP	977	+	4.2345386	1.6436756	-1.0	-1.0
chr2	117822186	117822780	ENSG00000088205.12|DDX18|KHSRP|KHSRP	975	+	4.0237837	1.6106821	-1.0	-1.0
chr2	117824708	117824939	ENSG00000088205.12|DDX18|KHSRP|KHSRP	970	+	4.5759196	1.5283791	-1.0	-1.0
chr2	117994769	117994869	ENSG00000125633.10|CCDC93|KHSRP|KHSRP	938	-	3.966317	1.2087451	-1.0	-1.0
chr2	117978075	117978210	ENSG00000125633.10|CCDC93|KHSRP|KHSRP	926	-	5.7223396	1.1298684	-1.0	-1.0
chr2	117981550	117981765	ENSG00000125633.10|CCDC93|KHSRP|KHSRP	988	-	6.1127734	1.905867	-1.0	-1.0
chr2	117970066	117970201	ENSG00000125633.10|CCDC93|KHSRP|KHSRP	925	-	5.6902556	1.1245643	-1.0	-1.0
chr2	118100940	118101045	ENSG00000125629.14|INSIG2|KHSRP|KHSRP	942	+	5.910721	1.2360561	-1.0	-1.0
chr2	118102710	118103075	ENSG00000125629.14|INSIG2|KHSRP|KHSRP	952	+	4.2185965	1.3213154	-1.0	-1.0
chr2	118109695	118109810	ENSG00000125629.14|INSIG2|KHSRP|KHSRP	946	+	5.9113493	1.2659125	-1.0	-1.0
chr2	118106903	118107089	ENSG00000125629.14|INSIG2|KHSRP|KHSRP	968	+	6.2279973	1.4984276	-1.0	-1.0
chr2	118109865	118110120	ENSG00000125629.14|INSIG2|KHSRP|KHSRP	950	+	5.6283298	1.3020568	-1.0	-1.0
chr2	118100700	118100800	ENSG00000125629.14|INSIG2|KHSRP|KHSRP	917	+	3.8679612	1.0834838	-1.0	-1.0
chr2	118097335	118097435	ENSG00000125629.14|INSIG2|KHSRP|KHSRP	932	+	5.762508	1.16863	-1.0	-1.0
chr2	119900147	119900337	ENSG00000088179.8|PTPN4|KHSRP|KHSRP	965	+	5.5584345	1.4598881	-1.0	-1.0
chr2	119898927	119899072	ENSG00000088179.8|PTPN4|KHSRP|KHSRP	962	+	6.051189	1.4153484	-1.0	-1.0
chr2	119802597	119802702	ENSG00000088179.8|PTPN4|KHSRP|KHSRP	901	+	5.586706	1.0037999	-1.0	-1.0
chr2	119915313	119915458	ENSG00000088179.8|PTPN4|KHSRP|KHSRP	944	+	3.6773994	1.2531916	-1.0	-1.0
chr2	119810416	119810516	ENSG00000088179.8|PTPN4|KHSRP|KHSRP	911	+	5.691413	1.0497943	-1.0	-1.0
chr2	119803497	119803762	ENSG00000088179.8|PTPN4|KHSRP|KHSRP	979	+	6.338361	1.6870568	-1.0	-1.0
chr2	119888472	119888737	ENSG00000088179.8|PTPN4|KHSRP|KHSRP	987	+	6.6209044	1.87695	-1.0	-1.0
chr2	119919065	119919260	ENSG00000088179.8|PTPN4|KHSRP|KHSRP	933	+	4.538694	1.1718297	-1.0	-1.0
chr2	119802877	119803067	ENSG00000088179.8|PTPN4|KHSRP|KHSRP	915	+	5.6931896	1.0723807	-1.0	-1.0
chr2	119803202	119803347	ENSG00000088179.8|PTPN4|KHSRP|KHSRP	950	+	5.9170084	1.3044171	-1.0	-1.0
chr2	119867688	119867818	ENSG00000088179.8|PTPN4|KHSRP|KHSRP	904	+	5.6170373	1.0180826	-1.0	-1.0
chr2	119922901	119923016	ENSG00000088179.8|PTPN4|KHSRP|KHSRP	931	+	5.7552104	1.1623226	-1.0	-1.0
chr2	119796402	119796607	ENSG00000088179.8|PTPN4|KHSRP|KHSRP	983	+	6.5855174	1.7663074	-1.0	-1.0
chr2	119866763	119866983	ENSG00000088179.8|PTPN4|KHSRP|KHSRP	985	+	6.4748063	1.8248479	-1.0	-1.0
chr2	119809991	119810241	ENSG00000088179.8|PTPN4|KHSRP|KHSRP	961	+	6.062797	1.409123	-1.0	-1.0
chr2	119788685	119788910	ENSG00000088179.8|PTPN4|KHSRP|KHSRP	929	+	5.7565985	1.1482478	-1.0	-1.0
chr2	119882623	119882788	ENSG00000088179.8|PTPN4|KHSRP|KHSRP	945	+	4.9760017	1.2595245	-1.0	-1.0
chr2	119928456	119928556	ENSG00000088179.8|PTPN4|KHSRP|KHSRP	901	+	5.5837946	1.0027632	-1.0	-1.0
chr2	119790265	119790380	ENSG00000088179.8|PTPN4|KHSRP|KHSRP	936	+	5.7623167	1.1963747	-1.0	-1.0
chr2	119928851	119929061	ENSG00000088179.8|PTPN4|KHSRP|KHSRP	960	+	5.4727182	1.4005066	-1.0	-1.0
chr2	119765479	119765629	ENSG00000088179.8|PTPN4|KHSRP|KHSRP	929	+	3.8728218	1.1484424	-1.0	-1.0
chr2	119865968	119866253	ENSG00000088179.8|PTPN4|KHSRP|KHSRP	957	+	5.9934506	1.3700968	-1.0	-1.0
chr2	119915613	119915943	ENSG00000088179.8|PTPN4|KHSRP|KHSRP	952	+	5.4714055	1.3198035	-1.0	-1.0
chr2	119797237	119797392	ENSG00000088179.8|PTPN4|KHSRP|KHSRP	937	+	5.81602	1.202906	-1.0	-1.0
chr2	119895127	119895302	ENSG00000088179.8|PTPN4|KHSRP|KHSRP	927	+	4.5575395	1.1358114	-1.0	-1.0
chr2	120094936	120095081	ENSG00000115109.13|EPB41L5|KHSRP|KHSRP	923	+	5.731331	1.1115555	-1.0	-1.0
chr2	120088735	120088870	ENSG00000115109.13|EPB41L5|KHSRP|KHSRP	937	+	5.786097	1.1978083	-1.0	-1.0
chr2	120124973	120125143	ENSG00000115109.13|EPB41L5|KHSRP|KHSRP	926	+	4.482902	1.1292648	-1.0	-1.0
chr2	120075883	120076043	ENSG00000115109.13|EPB41L5|KHSRP|KHSRP	912	+	3.938509	1.0557342	-1.0	-1.0
chr2	120098126	120098256	ENSG00000115109.13|EPB41L5|KHSRP|KHSRP	934	+	5.8663697	1.1789014	-1.0	-1.0
chr2	120093771	120093911	ENSG00000115109.13|EPB41L5|KHSRP|KHSRP	949	+	5.8980117	1.2885221	-1.0	-1.0
chr2	120098441	120098621	ENSG00000115109.13|EPB41L5|KHSRP|KHSRP	944	+	5.8511877	1.2529063	-1.0	-1.0
chr2	120093586	120093766	ENSG00000115109.13|EPB41L5|KHSRP|KHSRP	962	+	5.912369	1.4187973	-1.0	-1.0
chr2	120094716	120094836	ENSG00000115109.13|EPB41L5|KHSRP|KHSRP	904	+	5.625961	1.0181779	-1.0	-1.0
chr2	120104199	120104389	ENSG00000115109.13|EPB41L5|KHSRP|KHSRP	959	+	6.045764	1.3839586	-1.0	-1.0
chr2	120100824	120100929	ENSG00000115109.13|EPB41L5|KHSRP|KHSRP	904	+	5.612609	1.0173814	-1.0	-1.0
chr2	120055720	120055900	ENSG00000115109.13|EPB41L5|KHSRP|KHSRP	909	+	5.634994	1.0393213	-1.0	-1.0
chr2	120019264	120019369	ENSG00000115109.13|EPB41L5|KHSRP|KHSRP	923	+	5.732262	1.1120954	-1.0	-1.0
chr2	120095136	120095326	ENSG00000115109.13|EPB41L5|KHSRP|KHSRP	954	+	6.0474167	1.3329911	-1.0	-1.0
chr2	120221567	120221727	ENSG00000226479.3|TMEM185B|KHSRP|KHSRP	950	-	5.9263144	1.3007292	-1.0	-1.0
chr2	121526662	121526852	ENSG00000074054.17|CLASP1|KHSRP|KHSRP	961	-	4.9766674	1.4057852	-1.0	-1.0
chr2	121397011	121397139	ENSG00000074054.17|CLASP1|KHSRP|KHSRP	958	-	4.429577	1.3786106	-1.0	-1.0
chr2	121502018	121502268	ENSG00000074054.17|CLASP1|KHSRP|KHSRP	993	-	6.3100204	2.1698706	-1.0	-1.0
chr2	121420864	121420999	ENSG00000074054.17|CLASP1|KHSRP|KHSRP	951	-	5.241708	1.308835	-1.0	-1.0
chr2	121458402	121458839	ENSG00000074054.17|CLASP1|KHSRP|KHSRP	988	-	5.1103373	1.9077207	-1.0	-1.0
chr2	121407800	121407950	ENSG00000074054.17|CLASP1|KHSRP|KHSRP	932	-	5.7267084	1.1647407	-1.0	-1.0
chr2	121408700	121408865	ENSG00000074054.17|CLASP1|KHSRP|KHSRP	978	-	6.175032	1.6626396	-1.0	-1.0
chr2	121479320	121479565	ENSG00000074054.17|CLASP1|KHSRP|KHSRP	992	-	5.8138056	2.0821414	-1.0	-1.0
chr2	121424354	121424504	ENSG00000074054.17|CLASP1|KHSRP|KHSRP	931	-	5.753056	1.1611408	-1.0	-1.0
chr2	121470160	121470355	ENSG00000074054.17|CLASP1|KHSRP|KHSRP	975	-	5.9024415	1.5989236	-1.0	-1.0
chr2	121478070	121478335	ENSG00000074054.17|CLASP1|KHSRP|KHSRP	967	-	5.072412	1.4868072	-1.0	-1.0
chr2	121448475	121448675	ENSG00000074054.17|CLASP1|KHSRP|KHSRP	975	-	5.747967	1.598918	-1.0	-1.0
chr2	121408865	121409023	ENSG00000074054.17|CLASP1|KHSRP|KHSRP	968	-	5.049708	1.5013149	-1.0	-1.0
chr2	121489840	121489995	ENSG00000074054.17|CLASP1|KHSRP|KHSRP	955	-	5.831788	1.3505241	-1.0	-1.0
chr2	121410617	121410865	ENSG00000074054.17|CLASP1|KHSRP|KHSRP	941	-	3.8397477	1.2306021	-1.0	-1.0
chr2	121457524	121457686	ENSG00000074054.17|CLASP1|KHSRP|KHSRP	953	-	5.9478393	1.3249309	-1.0	-1.0
chr2	121417234	121417349	ENSG00000074054.17|CLASP1|KHSRP|KHSRP	905	-	5.6497	1.0236366	-1.0	-1.0
chr2	121490095	121490272	ENSG00000074054.17|CLASP1|KHSRP|KHSRP	928	-	3.1279287	1.1412613	-1.0	-1.0
chr2	121491813	121491923	ENSG00000074054.17|CLASP1|KHSRP|KHSRP	910	-	5.6734986	1.0449018	-1.0	-1.0
chr2	121338965	121339070	ENSG00000074054.17|CLASP1|KHSRP|KHSRP	909	-	3.1232526	1.043294	-1.0	-1.0
chr2	121471450	121471560	ENSG00000074054.17|CLASP1|KHSRP|KHSRP	918	-	5.663997	1.0852455	-1.0	-1.0
chr2	121423494	121423769	ENSG00000074054.17|CLASP1|KHSRP|KHSRP	979	-	6.415848	1.6707098	-1.0	-1.0
chr2	121478535	121478750	ENSG00000074054.17|CLASP1|KHSRP|KHSRP	975	-	6.073734	1.6060385	-1.0	-1.0
chr2	121489170	121489490	ENSG00000074054.17|CLASP1|KHSRP|KHSRP	953	-	4.437312	1.3265852	-1.0	-1.0
chr2	121493633	121493753	ENSG00000074054.17|CLASP1|KHSRP|KHSRP	941	-	5.834478	1.2322606	-1.0	-1.0
chr2	121449715	121449830	ENSG00000074054.17|CLASP1|KHSRP|KHSRP	936	-	5.761775	1.1969919	-1.0	-1.0
chr2	121633310	121633550	ENSG00000074054.17|CLASP1|KHSRP|KHSRP	970	-	3.9280002	1.5237536	-1.0	-1.0
chr2	121451969	121452109	ENSG00000074054.17|CLASP1|KHSRP|KHSRP	927	-	5.706957	1.134858	-1.0	-1.0
chr2	121398143	121398321	ENSG00000074054.17|CLASP1|KHSRP|KHSRP	985	-	4.3690724	1.8226078	-1.0	-1.0
chr2	121458975	121459180	ENSG00000074054.17|CLASP1|KHSRP|KHSRP	960	-	3.4613523	1.3987513	-1.0	-1.0
chr2	121527965	121528225	ENSG00000074054.17|CLASP1|KHSRP|KHSRP	943	-	4.1534543	1.24412	-1.0	-1.0
chr2	121559270	121559385	ENSG00000074054.17|CLASP1|KHSRP|KHSRP	929	-	5.7301483	1.1469597	-1.0	-1.0
chr2	121457757	121458327	ENSG00000074054.17|CLASP1|KHSRP|KHSRP	978	-	3.7098703	1.6529846	-1.0	-1.0
chr2	121501368	121501613	ENSG00000074054.17|CLASP1|KHSRP|KHSRP	971	-	4.113308	1.5393294	-1.0	-1.0
chr2	121559400	121559560	ENSG00000074054.17|CLASP1|KHSRP|KHSRP	919	-	3.7929766	1.0890791	-1.0	-1.0
chr2	121503003	121503166	ENSG00000074054.17|CLASP1|KHSRP|KHSRP	954	-	4.654657	1.3396497	-1.0	-1.0
chr2	121648345	121648455	ENSG00000074054.17|CLASP1|KHSRP|KHSRP	940	-	5.7536774	1.2227426	-1.0	-1.0
chr2	121473330	121473525	ENSG00000074054.17|CLASP1|KHSRP|KHSRP	965	-	4.849627	1.4527141	-1.0	-1.0
chr2	121560370	121560565	ENSG00000074054.17|CLASP1|KHSRP|KHSRP	942	-	5.820133	1.2365377	-1.0	-1.0
chr2	121500663	121500888	ENSG00000074054.17|CLASP1|KHSRP|KHSRP	983	-	6.074373	1.7769842	-1.0	-1.0
chr2	121462605	121462805	ENSG00000074054.17|CLASP1|KHSRP|KHSRP	988	-	6.652945	1.923552	-1.0	-1.0
chr2	121426796	121427011	ENSG00000074054.17|CLASP1|KHSRP|KHSRP	983	-	5.7902555	1.7741344	-1.0	-1.0
chr2	121527397	121527517	ENSG00000074054.17|CLASP1|KHSRP|KHSRP	909	-	5.661232	1.0390108	-1.0	-1.0
chr2	121410342	121410547	ENSG00000074054.17|CLASP1|KHSRP|KHSRP	927	-	5.0475416	1.1393442	-1.0	-1.0
chr2	121590455	121590605	ENSG00000074054.17|CLASP1|KHSRP|KHSRP	941	-	5.8008823	1.2311457	-1.0	-1.0
chr2	121409122	121409222	ENSG00000074054.17|CLASP1|KHSRP|KHSRP	903	-	3.7076735	1.0149653	-1.0	-1.0
chr2	121415439	121415704	ENSG00000074054.17|CLASP1|KHSRP|KHSRP	929	-	4.6351624	1.1479686	-1.0	-1.0
chr2	121429700	121430025	ENSG00000074054.17|CLASP1|KHSRP|KHSRP	967	-	4.86243	1.4831161	-1.0	-1.0
chr2	121526872	121526972	ENSG00000074054.17|CLASP1|KHSRP|KHSRP	912	-	5.693231	1.0574691	-1.0	-1.0
chr2	121401380	121401508	ENSG00000074054.17|CLASP1|KHSRP|KHSRP	967	-	4.2891665	1.4796416	-1.0	-1.0
chr2	121460125	121460490	ENSG00000074054.17|CLASP1|KHSRP|KHSRP	982	-	4.2037506	1.7559806	-1.0	-1.0
chr2	121426251	121426371	ENSG00000074054.17|CLASP1|KHSRP|KHSRP	957	-	5.979419	1.3701627	-1.0	-1.0
chr2	121459245	121459440	ENSG00000074054.17|CLASP1|KHSRP|KHSRP	949	-	5.4482355	1.2933692	-1.0	-1.0
chr2	121605270	121605540	ENSG00000074054.17|CLASP1|KHSRP|KHSRP	970	-	4.946618	1.5276383	-1.0	-1.0
chr2	121606190	121606380	ENSG00000074054.17|CLASP1|KHSRP|KHSRP	965	-	5.1536417	1.4545827	-1.0	-1.0
chr2	121476060	121476160	ENSG00000074054.17|CLASP1|KHSRP|KHSRP	951	-	5.900979	1.309006	-1.0	-1.0
chr2	121401672	121401862	ENSG00000074054.17|CLASP1|KHSRP|KHSRP	992	-	5.844283	2.0724976	-1.0	-1.0
chr2	121474920	121475120	ENSG00000074054.17|CLASP1|KHSRP|KHSRP	941	-	3.7894838	1.2327851	-1.0	-1.0
chr2	121492398	121492663	ENSG00000074054.17|CLASP1|KHSRP|KHSRP	973	-	5.056387	1.5629207	-1.0	-1.0
chr2	121735805	121735955	ENSG00000155438.11|NIFK|KHSRP|KHSRP	968	-	6.1595926	1.4934698	-1.0	-1.0
chr2	121730767	121730947	ENSG00000155438.11|NIFK|KHSRP|KHSRP	974	-	5.6857796	1.5814284	-1.0	-1.0
chr2	121728624	121728729	ENSG00000155438.11|NIFK|KHSRP|KHSRP	908	-	5.6645412	1.0385785	-1.0	-1.0
chr2	121735474	121735612	ENSG00000155438.11|NIFK|KHSRP|KHSRP	981	-	6.4179125	1.723975	-1.0	-1.0
chr2	121727987	121728192	ENSG00000155438.11|NIFK|KHSRP|KHSRP	932	-	5.8005123	1.1644161	-1.0	-1.0
chr2	121757394	121757608	ENSG00000211460.11|TSN|KHSRP|KHSRP	965	+	4.0823355	1.4538981	-1.0	-1.0
chr2	121761161	121761408	ENSG00000211460.11|TSN|KHSRP|KHSRP	990	+	6.7566137	2.0004761	-1.0	-1.0
chr2	121757983	121758223	ENSG00000211460.11|TSN|KHSRP|KHSRP	968	+	5.560249	1.4968685	-1.0	-1.0
chr2	121756400	121756500	ENSG00000211460.11|TSN|KHSRP|KHSRP	905	+	5.63767	1.0218475	-1.0	-1.0
chr2	126309135	126309270	ENSG00000235774.1|AC023347.1|KHSRP|KHSRP	913	+	5.693231	1.0589409	-1.0	-1.0
chr2	126665197	126665337	ENSG00000136732.14|GYPC|KHSRP|KHSRP	931	+	5.745617	1.1627576	-1.0	-1.0
chr2	126677272	126677687	ENSG00000136732.14|GYPC|KHSRP|KHSRP	983	+	5.7209096	1.7786846	-1.0	-1.0
chr2	127257294	127257439	ENSG00000163161.12|ERCC3|KHSRP|KHSRP	946	-	5.862364	1.27061	-1.0	-1.0
chr2	127290261	127290421	ENSG00000163161.12|ERCC3|KHSRP|KHSRP	953	-	4.094915	1.329025	-1.0	-1.0
chr2	127289491	127289606	ENSG00000163161.12|ERCC3|KHSRP|KHSRP	926	-	3.8386166	1.1308637	-1.0	-1.0
chr2	127338793	127338893	ENSG00000169967.16|MAP3K2|KHSRP|KHSRP	904	-	3.7116063	1.0158955	-1.0	-1.0
chr2	127325862	127326057	ENSG00000169967.16|MAP3K2|KHSRP|KHSRP	938	-	5.8085566	1.2099544	-1.0	-1.0
chr2	127378174	127378389	ENSG00000169967.16|MAP3K2|KHSRP|KHSRP	953	-	4.5147924	1.3319383	-1.0	-1.0
chr2	127337534	127337699	ENSG00000169967.16|MAP3K2|KHSRP|KHSRP	946	-	5.8452344	1.2636431	-1.0	-1.0
chr2	127355199	127355379	ENSG00000169967.16|MAP3K2|KHSRP|KHSRP	936	-	4.73342	1.1950022	-1.0	-1.0
chr2	127343489	127343759	ENSG00000169967.16|MAP3K2|KHSRP|KHSRP	958	-	5.4723163	1.3718578	-1.0	-1.0
chr2	127379889	127379989	ENSG00000169967.16|MAP3K2|KHSRP|KHSRP	901	-	5.5857368	1.0046117	-1.0	-1.0
chr2	127336049	127336154	ENSG00000169967.16|MAP3K2|KHSRP|KHSRP	916	-	3.7880704	1.0734173	-1.0	-1.0
chr2	127343244	127343484	ENSG00000169967.16|MAP3K2|KHSRP|KHSRP	955	-	4.7444544	1.3470408	-1.0	-1.0
chr2	127345154	127345764	ENSG00000169967.16|MAP3K2|KHSRP|KHSRP	992	-	4.588636	2.1163976	-1.0	-1.0
chr2	127357644	127357749	ENSG00000169967.16|MAP3K2|KHSRP|KHSRP	936	-	5.820122	1.1970849	-1.0	-1.0
chr2	127387119	127387234	ENSG00000169967.16|MAP3K2|KHSRP|KHSRP	945	-	5.810741	1.2592325	-1.0	-1.0
chr2	127308772	127308942	ENSG00000169967.16|MAP3K2|KHSRP|KHSRP	928	-	4.086052	1.140475	-1.0	-1.0
chr2	127380504	127381039	ENSG00000169967.16|MAP3K2|KHSRP|KHSRP	963	-	4.246447	1.4346874	-1.0	-1.0
chr2	127326897	127327257	ENSG00000169967.16|MAP3K2|KHSRP|KHSRP	967	-	3.8266158	1.4869446	-1.0	-1.0
chr2	127385864	127386194	ENSG00000169967.16|MAP3K2|KHSRP|KHSRP	988	-	5.2960634	1.928011	-1.0	-1.0
chr2	127354879	127355124	ENSG00000169967.16|MAP3K2|KHSRP|KHSRP	955	-	4.4708104	1.3442436	-1.0	-1.0
chr2	127360134	127360314	ENSG00000169967.16|MAP3K2|KHSRP|KHSRP	947	-	3.6680312	1.271666	-1.0	-1.0
chr2	127335520	127335869	ENSG00000169967.16|MAP3K2|KHSRP|KHSRP	996	-	6.0519667	2.3700573	-1.0	-1.0
chr2	127378394	127378574	ENSG00000169967.16|MAP3K2|KHSRP|KHSRP	918	-	2.9627533	1.0861787	-1.0	-1.0
chr2	127347604	127347734	ENSG00000169967.16|MAP3K2|KHSRP|KHSRP	944	-	5.8456497	1.2504051	-1.0	-1.0
chr2	127326557	127326686	ENSG00000169967.16|MAP3K2|KHSRP|KHSRP	957	-	5.968418	1.3615412	-1.0	-1.0
chr2	127330063	127330183	ENSG00000169967.16|MAP3K2|KHSRP|KHSRP	949	-	5.867704	1.2940735	-1.0	-1.0
chr2	127299164	127299449	ENSG00000169967.16|MAP3K2|KHSRP|KHSRP	940	-	5.74959	1.2246917	-1.0	-1.0
chr2	127314637	127314753	ENSG00000169967.16|MAP3K2|KHSRP|KHSRP	923	-	3.8236551	1.1161916	-1.0	-1.0
chr2	127347239	127347589	ENSG00000169967.16|MAP3K2|KHSRP|KHSRP	987	-	5.111501	1.889519	-1.0	-1.0
chr2	127332200	127332400	ENSG00000169967.16|MAP3K2|KHSRP|KHSRP	944	-	4.4760494	1.2507932	-1.0	-1.0
chr2	127342725	127343075	ENSG00000169967.16|MAP3K2|KHSRP|KHSRP	976	-	4.9216695	1.6156663	-1.0	-1.0
chr2	127496993	127497173	ENSG00000163166.14|IWS1|KHSRP|KHSRP	973	-	5.6122837	1.5745037	-1.0	-1.0
chr2	127516982	127517122	ENSG00000163166.14|IWS1|KHSRP|KHSRP	910	-	4.0747166	1.0461788	-1.0	-1.0
chr2	127522742	127522967	ENSG00000163166.14|IWS1|KHSRP|KHSRP	965	-	5.358715	1.4524465	-1.0	-1.0
chr2	127506387	127506507	ENSG00000163166.14|IWS1|KHSRP|KHSRP	900	-	5.591558	1.001173	-1.0	-1.0
chr2	127490028	127490208	ENSG00000163166.14|IWS1|KHSRP|KHSRP	941	-	5.8286934	1.2300357	-1.0	-1.0
chr2	127476465	127476605	ENSG00000163166.14|IWS1|KHSRP|KHSRP	915	-	5.743458	1.0693817	-1.0	-1.0
chr2	127493555	127493735	ENSG00000163166.14|IWS1|KHSRP|KHSRP	936	-	4.7928033	1.1929177	-1.0	-1.0
chr2	127496148	127496363	ENSG00000163166.14|IWS1|KHSRP|KHSRP	990	-	4.9650383	1.998734	-1.0	-1.0
chr2	127502897	127503092	ENSG00000163166.14|IWS1|KHSRP|KHSRP	943	-	4.398898	1.2422103	-1.0	-1.0
chr2	127523187	127523362	ENSG00000163166.14|IWS1|KHSRP|KHSRP	948	-	3.7281263	1.2836536	-1.0	-1.0
chr2	127523791	127524201	ENSG00000163166.14|IWS1|KHSRP|KHSRP	989	-	6.1491013	1.9657567	-1.0	-1.0
chr2	127489575	127489770	ENSG00000163166.14|IWS1|KHSRP|KHSRP	959	-	6.095502	1.3921314	-1.0	-1.0
chr2	127493148	127493280	ENSG00000163166.14|IWS1|KHSRP|KHSRP	953	-	3.5305889	1.3251237	-1.0	-1.0
chr2	127498282	127498432	ENSG00000163166.14|IWS1|KHSRP|KHSRP	963	-	3.553083	1.4301641	-1.0	-1.0
chr2	127480850	127481045	ENSG00000163166.14|IWS1|KHSRP|KHSRP	950	-	3.2142127	1.2996067	-1.0	-1.0
chr2	127497733	127498139	ENSG00000163166.14|IWS1|KHSRP|KHSRP	978	-	3.6643085	1.663437	-1.0	-1.0
chr2	127502648	127502858	ENSG00000163166.14|IWS1|KHSRP|KHSRP	949	-	3.21935	1.2946612	-1.0	-1.0
chr2	127745494	127745599	ENSG00000136709.11|WDR33|KHSRP|KHSRP	903	-	5.6526794	1.0113435	-1.0	-1.0
chr2	127709926	127710071	ENSG00000136709.11|WDR33|KHSRP|KHSRP	951	-	5.9137444	1.312098	-1.0	-1.0
chr2	127807929	127808174	ENSG00000136709.11|WDR33|KHSRP|KHSRP	958	-	5.152042	1.3798124	-1.0	-1.0
chr2	127782624	127782784	ENSG00000136709.11|WDR33|KHSRP|KHSRP	959	-	6.0145693	1.3856084	-1.0	-1.0
chr2	127771004	127771229	ENSG00000136709.11|WDR33|KHSRP|KHSRP	976	-	6.311925	1.6256158	-1.0	-1.0
chr2	127757164	127757449	ENSG00000136709.11|WDR33|KHSRP|KHSRP	981	-	3.7377365	1.7317892	-1.0	-1.0
chr2	127725300	127725450	ENSG00000136709.11|WDR33|KHSRP|KHSRP	930	-	3.7336516	1.1528916	-1.0	-1.0
chr2	127764462	127764597	ENSG00000136709.11|WDR33|KHSRP|KHSRP	907	-	2.468933	1.0332904	-1.0	-1.0
chr2	127768044	127768188	ENSG00000136709.11|WDR33|KHSRP|KHSRP	923	-	3.8221204	1.112861	-1.0	-1.0
chr2	127805459	127805589	ENSG00000136709.11|WDR33|KHSRP|KHSRP	939	-	3.8809445	1.2120031	-1.0	-1.0
chr2	127808409	127808554	ENSG00000136709.11|WDR33|KHSRP|KHSRP	935	-	4.832459	1.1860336	-1.0	-1.0
chr2	127765484	127765709	ENSG00000136709.11|WDR33|KHSRP|KHSRP	939	-	4.440691	1.2181183	-1.0	-1.0
chr2	127737412	127737527	ENSG00000136709.11|WDR33|KHSRP|KHSRP	926	-	5.703223	1.1336175	-1.0	-1.0
chr2	127804639	127804739	ENSG00000136709.11|WDR33|KHSRP|KHSRP	914	-	5.702237	1.064249	-1.0	-1.0
chr2	127766159	127766414	ENSG00000136709.11|WDR33|KHSRP|KHSRP	975	-	6.3005457	1.5967197	-1.0	-1.0
chr2	127765269	127765479	ENSG00000136709.11|WDR33|KHSRP|KHSRP	958	-	5.5493855	1.3726085	-1.0	-1.0
chr2	127722805	127722930	ENSG00000136709.11|WDR33|KHSRP|KHSRP	940	-	5.794364	1.2186921	-1.0	-1.0
chr2	127724763	127724886	ENSG00000136709.11|WDR33|KHSRP|KHSRP	950	-	5.971689	1.3040905	-1.0	-1.0
chr2	127738914	127739194	ENSG00000136709.11|WDR33|KHSRP|KHSRP	950	-	4.5951138	1.3025169	-1.0	-1.0
chr2	127710231	127710341	ENSG00000136709.11|WDR33|KHSRP|KHSRP	944	-	5.7983017	1.2522168	-1.0	-1.0
chr2	127738664	127738849	ENSG00000136709.11|WDR33|KHSRP|KHSRP	958	-	5.797065	1.381157	-1.0	-1.0
chr2	127735477	127735772	ENSG00000136709.11|WDR33|KHSRP|KHSRP	984	-	4.8879285	1.7934966	-1.0	-1.0
chr2	127743824	127743949	ENSG00000136709.11|WDR33|KHSRP|KHSRP	904	-	3.2252955	1.0195532	-1.0	-1.0
chr2	127865315	127865425	ENSG00000144233.9|AMMECR1L|KHSRP|KHSRP	903	-	5.60875	1.0131022	-1.0	-1.0
chr2	128016552	128016822	ENSG00000136715.17|SAP130|KHSRP|KHSRP	981	-	6.0462933	1.7134444	-1.0	-1.0
chr2	127994838	127994938	ENSG00000136715.17|SAP130|KHSRP|KHSRP	908	-	5.6470222	1.0343922	-1.0	-1.0
chr2	127995713	127995913	ENSG00000136715.17|SAP130|KHSRP|KHSRP	923	-	5.7185445	1.1108842	-1.0	-1.0
chr2	128134961	128135091	ENSG00000136731.12|UGGT1|KHSRP|KHSRP	966	+	6.1411653	1.4717401	-1.0	-1.0
chr2	128171274	128171390	ENSG00000136731.12|UGGT1|KHSRP|KHSRP	942	+	5.824537	1.2357085	-1.0	-1.0
chr2	128179970	128180220	ENSG00000136731.12|UGGT1|KHSRP|KHSRP	980	+	4.767983	1.703906	-1.0	-1.0
chr2	128170915	128171125	ENSG00000136731.12|UGGT1|KHSRP|KHSRP	937	+	4.2739706	1.2021171	-1.0	-1.0
chr2	128143225	128143360	ENSG00000136731.12|UGGT1|KHSRP|KHSRP	967	+	6.1250014	1.4783978	-1.0	-1.0
chr2	128173567	128173780	ENSG00000136731.12|UGGT1|KHSRP|KHSRP	974	+	4.253892	1.58078	-1.0	-1.0
chr2	128109746	128109866	ENSG00000136731.12|UGGT1|KHSRP|KHSRP	936	+	3.6697068	1.1913618	-1.0	-1.0
chr2	128101829	128101929	ENSG00000136731.12|UGGT1|KHSRP|KHSRP	941	+	5.79323	1.2309304	-1.0	-1.0
chr2	128180650	128180875	ENSG00000136731.12|UGGT1|KHSRP|KHSRP	955	+	4.795164	1.3430562	-1.0	-1.0
chr2	128173202	128173412	ENSG00000136731.12|UGGT1|KHSRP|KHSRP	966	+	3.9969115	1.4646772	-1.0	-1.0
chr2	128155692	128156107	ENSG00000136731.12|UGGT1|KHSRP|KHSRP	956	+	5.980851	1.3519447	-1.0	-1.0
chr2	128161723	128161893	ENSG00000136731.12|UGGT1|KHSRP|KHSRP	916	+	5.716551	1.0745854	-1.0	-1.0
chr2	128160310	128160459	ENSG00000136731.12|UGGT1|KHSRP|KHSRP	943	+	5.829654	1.2438344	-1.0	-1.0
chr2	128157045	128157240	ENSG00000136731.12|UGGT1|KHSRP|KHSRP	967	+	6.1447773	1.4816636	-1.0	-1.0
chr2	128102544	128102759	ENSG00000136731.12|UGGT1|KHSRP|KHSRP	959	+	5.238763	1.3861313	-1.0	-1.0
chr2	128144205	128144525	ENSG00000136731.12|UGGT1|KHSRP|KHSRP	966	+	5.30572	1.4632974	-1.0	-1.0
chr2	128109478	128109628	ENSG00000136731.12|UGGT1|KHSRP|KHSRP	959	+	6.036192	1.3916256	-1.0	-1.0
chr2	128107034	128107249	ENSG00000136731.12|UGGT1|KHSRP|KHSRP	981	+	6.4758945	1.7273228	-1.0	-1.0
chr2	128182290	128182450	ENSG00000136731.12|UGGT1|KHSRP|KHSRP	966	+	5.3054175	1.4665142	-1.0	-1.0
chr2	128168390	128168560	ENSG00000136731.12|UGGT1|KHSRP|KHSRP	951	+	5.9546833	1.3076563	-1.0	-1.0
chr2	128120671	128120961	ENSG00000136731.12|UGGT1|KHSRP|KHSRP	976	+	5.0021286	1.6212549	-1.0	-1.0
chr2	128104014	128104139	ENSG00000136731.12|UGGT1|KHSRP|KHSRP	949	+	5.910443	1.2910509	-1.0	-1.0
chr2	128158621	128158771	ENSG00000136731.12|UGGT1|KHSRP|KHSRP	935	+	5.754571	1.1862013	-1.0	-1.0
chr2	128101319	128101479	ENSG00000136731.12|UGGT1|KHSRP|KHSRP	937	+	3.6223304	1.1996813	-1.0	-1.0
chr2	128164835	128165020	ENSG00000136731.12|UGGT1|KHSRP|KHSRP	924	+	5.736752	1.1199911	-1.0	-1.0
chr2	128107714	128107884	ENSG00000136731.12|UGGT1|KHSRP|KHSRP	936	+	5.766469	1.195236	-1.0	-1.0
chr2	128091801	128091906	ENSG00000136731.12|UGGT1|KHSRP|KHSRP	903	+	5.635775	1.0141952	-1.0	-1.0
chr2	128176923	128177058	ENSG00000136731.12|UGGT1|KHSRP|KHSRP	944	+	5.85867	1.2501574	-1.0	-1.0
chr2	130133878	130134263	ENSG00000223760.4|MED15P9|KHSRP|KHSRP	985	+	3.7625525	1.83809	-1.0	-1.0
chr2	130134583	130134778	ENSG00000223760.4|MED15P9|KHSRP|KHSRP	974	+	4.066225	1.5877223	-1.0	-1.0
chr2	130134288	130134508	ENSG00000223760.4|MED15P9|KHSRP|KHSRP	959	+	3.8923452	1.391495	-1.0	-1.0
chr2	130165865	130166065	ENSG00000136699.19|SMPD4|KHSRP|KHSRP	980	-	3.4801273	1.704829	-1.0	-1.0
chr2	130167635	130167810	ENSG00000136699.19|SMPD4|KHSRP|KHSRP	941	-	3.701476	1.2327334	-1.0	-1.0
chr2	130151466	130151596	ENSG00000136699.19|SMPD4|KHSRP|KHSRP	907	-	5.6736603	1.0317055	-1.0	-1.0
chr2	130365135	130365740	ENSG00000072135.12|PTPN18|KHSRP|KHSRP	982	+	5.6307335	1.7448565	-1.0	-1.0
chr2	130368035	130368770	ENSG00000072135.12|PTPN18|KHSRP|KHSRP	981	+	5.305734	1.7145362	-1.0	-1.0
chr2	130362290	130362390	ENSG00000072135.12|PTPN18|KHSRP|KHSRP	908	+	5.645155	1.0362535	-1.0	-1.0
chr2	130360256	130360431	ENSG00000072135.12|PTPN18|KHSRP|KHSRP	937	+	4.590326	1.1975524	-1.0	-1.0
chr2	130362440	130362700	ENSG00000072135.12|PTPN18|KHSRP|KHSRP	986	+	6.6226673	1.848559	-1.0	-1.0
chr2	130366430	130366595	ENSG00000072135.12|PTPN18|KHSRP|KHSRP	943	+	5.180543	1.243249	-1.0	-1.0
chr2	130364260	130364530	ENSG00000072135.12|PTPN18|KHSRP|KHSRP	967	+	4.504902	1.4804711	-1.0	-1.0
chr2	130359661	130359771	ENSG00000072135.12|PTPN18|KHSRP|KHSRP	921	+	5.7695827	1.1030313	-1.0	-1.0
chr2	130368976	130369076	ENSG00000072135.12|PTPN18|KHSRP|KHSRP	905	+	5.63767	1.0218174	-1.0	-1.0
chr2	131080158	131080303	ENSG00000152102.17|FAM168B|KHSRP|KHSRP	919	-	5.705619	1.092304	-1.0	-1.0
chr2	131090332	131090507	ENSG00000152102.17|FAM168B|KHSRP|KHSRP	949	-	4.6254015	1.2963473	-1.0	-1.0
chr2	131078538	131078713	ENSG00000152102.17|FAM168B|KHSRP|KHSRP	943	-	3.371836	1.2478137	-1.0	-1.0
chr2	131078243	131078408	ENSG00000152102.17|FAM168B|KHSRP|KHSRP	952	-	3.8163068	1.322612	-1.0	-1.0
chr2	131071675	131071780	ENSG00000152102.17|FAM168B|KHSRP|KHSRP	922	-	5.7342076	1.1105351	-1.0	-1.0
chr2	131090512	131090617	ENSG00000152102.17|FAM168B|KHSRP|KHSRP	903	-	3.7787097	1.0111549	-1.0	-1.0
chr2	131149681	131149852	ENSG00000115762.16|PLEKHB2|KHSRP|KHSRP	940	+	3.22675	1.2223035	-1.0	-1.0
chr2	131211137	131211307	ENSG00000115762.16|PLEKHB2|KHSRP|KHSRP	932	+	2.9366305	1.1651237	-1.0	-1.0
chr2	131146746	131146966	ENSG00000115762.16|PLEKHB2|KHSRP|KHSRP	975	+	3.1222513	1.6071907	-1.0	-1.0
chr2	131120978	131121078	ENSG00000115762.16|PLEKHB2|KHSRP|KHSRP	954	+	5.944375	1.3417983	-1.0	-1.0
chr2	131223112	131223277	ENSG00000115762.16|PLEKHB2|KHSRP|KHSRP	956	+	5.8769546	1.3614284	-1.0	-1.0
chr2	131305422	131305567	ENSG00000115762.16|PLEKHB2|KHSRP|KHSRP	945	+	5.4621983	1.2562417	-1.0	-1.0
chr2	131221667	131221837	ENSG00000115762.16|PLEKHB2|KHSRP|KHSRP	938	+	2.9919288	1.2072998	-1.0	-1.0
chr2	131302892	131303047	ENSG00000115762.16|PLEKHB2|KHSRP|KHSRP	941	+	4.7463818	1.2297599	-1.0	-1.0
chr2	131227207	131227352	ENSG00000115762.16|PLEKHB2|KHSRP|KHSRP	928	+	3.854855	1.1444213	-1.0	-1.0
chr2	131260112	131260322	ENSG00000115762.16|PLEKHB2|KHSRP|KHSRP	953	+	4.022065	1.330564	-1.0	-1.0
chr2	131305832	131306162	ENSG00000115762.16|PLEKHB2|KHSRP|KHSRP	986	+	4.893153	1.865655	-1.0	-1.0
chr2	131312682	131312822	ENSG00000115762.16|PLEKHB2|KHSRP|KHSRP	927	+	5.726907	1.136042	-1.0	-1.0
chr2	131214272	131214557	ENSG00000115762.16|PLEKHB2|KHSRP|KHSRP	952	+	2.825312	1.3203552	-1.0	-1.0
chr2	131122433	131122548	ENSG00000115762.16|PLEKHB2|KHSRP|KHSRP	943	+	5.8510604	1.2470727	-1.0	-1.0
chr2	131268362	131268647	ENSG00000115762.16|PLEKHB2|KHSRP|KHSRP	995	+	3.612017	2.2618725	-1.0	-1.0
chr2	131282067	131282277	ENSG00000115762.16|PLEKHB2|KHSRP|KHSRP	984	+	4.3016796	1.807178	-1.0	-1.0
chr2	131119743	131119958	ENSG00000115762.16|PLEKHB2|KHSRP|KHSRP	941	+	4.1715627	1.2328019	-1.0	-1.0
chr2	131303182	131303287	ENSG00000115762.16|PLEKHB2|KHSRP|KHSRP	909	+	5.68958	1.040624	-1.0	-1.0
chr2	131216902	131217072	ENSG00000115762.16|PLEKHB2|KHSRP|KHSRP	924	+	3.188096	1.1218803	-1.0	-1.0
chr2	131269387	131269587	ENSG00000115762.16|PLEKHB2|KHSRP|KHSRP	951	+	3.0378885	1.3110305	-1.0	-1.0
chr2	131222567	131222732	ENSG00000115762.16|PLEKHB2|KHSRP|KHSRP	915	+	3.4162726	1.07219	-1.0	-1.0
chr2	131230667	131230792	ENSG00000115762.16|PLEKHB2|KHSRP|KHSRP	951	+	5.9386244	1.3135772	-1.0	-1.0
chr2	131133120	131133395	ENSG00000115762.16|PLEKHB2|KHSRP|KHSRP	944	+	3.8946805	1.2553232	-1.0	-1.0
chr2	131301672	131301952	ENSG00000115762.16|PLEKHB2|KHSRP|KHSRP	997	+	4.5768113	2.5946808	-1.0	-1.0
chr2	131146474	131146579	ENSG00000115762.16|PLEKHB2|KHSRP|KHSRP	915	+	5.6986365	1.0688386	-1.0	-1.0
chr2	131311252	131311362	ENSG00000115762.16|PLEKHB2|KHSRP|KHSRP	907	+	5.6870813	1.0304086	-1.0	-1.0
chr2	131148661	131148771	ENSG00000115762.16|PLEKHB2|KHSRP|KHSRP	912	+	3.756264	1.0534436	-1.0	-1.0
chr2	131140015	131140165	ENSG00000115762.16|PLEKHB2|KHSRP|KHSRP	952	+	5.9705973	1.3179466	-1.0	-1.0
chr2	131213442	131213572	ENSG00000115762.16|PLEKHB2|KHSRP|KHSRP	934	+	4.2196164	1.180366	-1.0	-1.0
chr2	131236347	131236637	ENSG00000115762.16|PLEKHB2|KHSRP|KHSRP	982	+	4.3499737	1.739143	-1.0	-1.0
chr2	131227209	131227354	ENSG00000188219.14|POTEE|KHSRP|KHSRP	928	+	3.855069	1.1446893	-1.0	-1.0
chr2	131223113	131223278	ENSG00000188219.14|POTEE|KHSRP|KHSRP	956	+	5.8741713	1.3585207	-1.0	-1.0
chr2	131222568	131222733	ENSG00000188219.14|POTEE|KHSRP|KHSRP	915	+	3.4143827	1.0720174	-1.0	-1.0
chr2	131230666	131230791	ENSG00000188219.14|POTEE|KHSRP|KHSRP	951	+	5.9386244	1.3133072	-1.0	-1.0
chr2	131221668	131221838	ENSG00000188219.14|POTEE|KHSRP|KHSRP	935	+	2.9558074	1.1876087	-1.0	-1.0
chr2	131236346	131236636	ENSG00000188219.14|POTEE|KHSRP|KHSRP	982	+	4.3575473	1.7409887	-1.0	-1.0
chr2	131260114	131260324	ENSG00000188219.14|POTEE|KHSRP|KHSRP	953	+	4.018561	1.3277404	-1.0	-1.0
chr2	131302894	131303036	ENSG00000231431.7|FAR2P4|KHSRP|KHSRP	948	+	5.0619116	1.2861947	-1.0	-1.0
chr2	131305424	131305564	ENSG00000231431.7|FAR2P4|KHSRP|KHSRP	947	+	5.6231594	1.2748371	-1.0	-1.0
chr2	131282067	131282277	ENSG00000231431.7|FAR2P4|KHSRP|KHSRP	984	+	4.3016796	1.8077053	-1.0	-1.0
chr2	131305834	131306159	ENSG00000231431.7|FAR2P4|KHSRP|KHSRP	986	+	4.8632526	1.8548954	-1.0	-1.0
chr2	131303179	131303289	ENSG00000231431.7|FAR2P4|KHSRP|KHSRP	910	+	5.7068686	1.0476857	-1.0	-1.0
chr2	131301674	131301954	ENSG00000231431.7|FAR2P4|KHSRP|KHSRP	997	+	4.6230946	2.5961275	-1.0	-1.0
chr2	131311253	131311363	ENSG00000284604.1|AC073869.8|KHSRP|KHSRP	907	+	5.6870813	1.0334299	-1.0	-1.0
chr2	131305834	131306159	ENSG00000284604.1|AC073869.8|KHSRP|KHSRP	986	+	4.8632526	1.8549441	-1.0	-1.0
chr2	131305424	131305564	ENSG00000284604.1|AC073869.8|KHSRP|KHSRP	947	+	5.6231594	1.2749116	-1.0	-1.0
chr2	131312683	131312818	ENSG00000284604.1|AC073869.8|KHSRP|KHSRP	931	+	5.755945	1.1585127	-1.0	-1.0
chr2	131303179	131303289	ENSG00000284604.1|AC073869.8|KHSRP|KHSRP	911	+	5.7068686	1.0508622	-1.0	-1.0
chr2	131508192	131508317	ENSG00000152117.17|AC073869.1|KHSRP|KHSRP	960	+	6.021454	1.3950369	-1.0	-1.0
chr2	131506063	131506233	ENSG00000152117.17|AC073869.1|KHSRP|KHSRP	950	+	4.8959737	1.3000702	-1.0	-1.0
chr2	131621839	131622039	ENSG00000204434.5|POTEKP|KHSRP|KHSRP	941	+	5.519672	1.2323803	-1.0	-1.0
chr2	131613339	131613739	ENSG00000204434.5|POTEKP|KHSRP|KHSRP	953	+	5.0219836	1.3276843	-1.0	-1.0
chr2	131619404	131619504	ENSG00000204434.5|POTEKP|KHSRP|KHSRP	900	+	5.587675	1.001173	-1.0	-1.0
chr2	131649333	131649493	ENSG00000224559.2|LINC01087|KHSRP|KHSRP	954	+	4.4275303	1.3350905	-1.0	-1.0
chr2	131644818	131644953	ENSG00000224559.2|LINC01087|KHSRP|KHSRP	944	+	5.1614504	1.2518896	-1.0	-1.0
chr2	131638789	131639019	ENSG00000224559.2|LINC01087|KHSRP|KHSRP	979	+	5.214137	1.6752379	-1.0	-1.0
chr2	131638369	131638564	ENSG00000224559.2|LINC01087|KHSRP|KHSRP	961	+	5.0168595	1.4084997	-1.0	-1.0
chr2	131639993	131640238	ENSG00000224559.2|LINC01087|KHSRP|KHSRP	921	+	3.7427392	1.1041195	-1.0	-1.0
chr2	131641308	131641453	ENSG00000224559.2|LINC01087|KHSRP|KHSRP	903	+	3.0527039	1.0114222	-1.0	-1.0
chr2	131645058	131645253	ENSG00000224559.2|LINC01087|KHSRP|KHSRP	935	+	4.656222	1.1887912	-1.0	-1.0
chr2	131640458	131640643	ENSG00000224559.2|LINC01087|KHSRP|KHSRP	946	+	5.8615427	1.2703311	-1.0	-1.0
chr2	131637384	131637764	ENSG00000224559.2|LINC01087|KHSRP|KHSRP	975	+	4.7344007	1.594728	-1.0	-1.0
chr2	134270665	134270800	ENSG00000152127.8|MGAT5|KHSRP|KHSRP	939	+	5.7975645	1.2144465	-1.0	-1.0
chr2	134956704	134957044	ENSG00000082258.12|CCNT2|KHSRP|KHSRP	921	+	2.826082	1.1002231	-1.0	-1.0
chr2	134945982	134946100	ENSG00000082258.12|CCNT2|KHSRP|KHSRP	975	+	4.6132	1.6016158	-1.0	-1.0
chr2	134945199	134945374	ENSG00000082258.12|CCNT2|KHSRP|KHSRP	966	+	6.0066557	1.4665248	-1.0	-1.0
chr2	134948389	134948589	ENSG00000082258.12|CCNT2|KHSRP|KHSRP	957	+	3.5904808	1.3676572	-1.0	-1.0
chr2	134920362	134920757	ENSG00000082258.12|CCNT2|KHSRP|KHSRP	983	+	4.222068	1.7739966	-1.0	-1.0
chr2	134942621	134942769	ENSG00000082258.12|CCNT2|KHSRP|KHSRP	954	+	2.9798043	1.3372521	-1.0	-1.0
chr2	134939212	134939407	ENSG00000082258.12|CCNT2|KHSRP|KHSRP	939	+	4.3413396	1.2140794	-1.0	-1.0
chr2	134939702	134939897	ENSG00000082258.12|CCNT2|KHSRP|KHSRP	914	+	2.649057	1.0650403	-1.0	-1.0
chr2	134944499	134944774	ENSG00000082258.12|CCNT2|KHSRP|KHSRP	977	+	3.4435306	1.6345023	-1.0	-1.0
chr2	134919809	134920299	ENSG00000082258.12|CCNT2|KHSRP|KHSRP	991	+	4.3625827	2.0316005	-1.0	-1.0
chr2	134929032	134929317	ENSG00000082258.12|CCNT2|KHSRP|KHSRP	938	+	4.2599792	1.2085055	-1.0	-1.0
chr2	134955369	134955564	ENSG00000082258.12|CCNT2|KHSRP|KHSRP	951	+	3.6175425	1.3118122	-1.0	-1.0
chr2	134954874	134955154	ENSG00000082258.12|CCNT2|KHSRP|KHSRP	988	+	3.93791	1.9238409	-1.0	-1.0
chr2	134938819	134938984	ENSG00000082258.12|CCNT2|KHSRP|KHSRP	948	+	3.2042308	1.2869943	-1.0	-1.0
chr2	134939062	134939197	ENSG00000082258.12|CCNT2|KHSRP|KHSRP	949	+	3.7987766	1.2915704	-1.0	-1.0
chr2	134956104	134956219	ENSG00000082258.12|CCNT2|KHSRP|KHSRP	960	+	6.0283623	1.4002869	-1.0	-1.0
chr2	134936197	134936317	ENSG00000082258.12|CCNT2|KHSRP|KHSRP	935	+	3.3525112	1.185952	-1.0	-1.0
chr2	134942257	134942611	ENSG00000082258.12|CCNT2|KHSRP|KHSRP	970	+	3.759157	1.5181005	-1.0	-1.0
chr2	134956334	134956554	ENSG00000082258.12|CCNT2|KHSRP|KHSRP	961	+	3.8338096	1.4080483	-1.0	-1.0
chr2	134941337	134941457	ENSG00000082258.12|CCNT2|KHSRP|KHSRP	920	+	5.706805	1.0969142	-1.0	-1.0
chr2	134945509	134945739	ENSG00000082258.12|CCNT2|KHSRP|KHSRP	994	+	4.163707	2.2014832	-1.0	-1.0
chr2	134919262	134919377	ENSG00000082258.12|CCNT2|KHSRP|KHSRP	962	+	6.084011	1.4162064	-1.0	-1.0
chr2	135061676	135061826	ENSG00000115839.17|RAB3GAP1|KHSRP|KHSRP	928	+	4.844247	1.1439619	-1.0	-1.0
chr2	135128341	135128666	ENSG00000115839.17|RAB3GAP1|KHSRP|KHSRP	972	+	5.215178	1.5527958	-1.0	-1.0
chr2	135124246	135124406	ENSG00000115839.17|RAB3GAP1|KHSRP|KHSRP	953	+	3.7602067	1.3288199	-1.0	-1.0
chr2	135135319	135135484	ENSG00000115839.17|RAB3GAP1|KHSRP|KHSRP	983	+	6.47666	1.7665565	-1.0	-1.0
chr2	135128061	135128171	ENSG00000115839.17|RAB3GAP1|KHSRP|KHSRP	911	+	5.675338	1.0510184	-1.0	-1.0
chr2	135058500	135058690	ENSG00000115839.17|RAB3GAP1|KHSRP|KHSRP	962	+	4.9942994	1.4257402	-1.0	-1.0
chr2	135145807	135145932	ENSG00000115839.17|RAB3GAP1|KHSRP|KHSRP	906	+	5.63767	1.0254378	-1.0	-1.0
chr2	135058715	135058830	ENSG00000115839.17|RAB3GAP1|KHSRP|KHSRP	920	+	3.855364	1.0972649	-1.0	-1.0
chr2	135098138	135098298	ENSG00000115839.17|RAB3GAP1|KHSRP|KHSRP	924	+	3.0257063	1.1171939	-1.0	-1.0
chr2	135078436	135078546	ENSG00000115839.17|RAB3GAP1|KHSRP|KHSRP	908	+	3.769344	1.0358467	-1.0	-1.0
chr2	135063601	135063861	ENSG00000115839.17|RAB3GAP1|KHSRP|KHSRP	948	+	4.0906954	1.2854671	-1.0	-1.0
chr2	135087341	135087441	ENSG00000115839.17|RAB3GAP1|KHSRP|KHSRP	901	+	3.0594766	1.0039388	-1.0	-1.0
chr2	135167511	135167631	ENSG00000115839.17|RAB3GAP1|KHSRP|KHSRP	913	+	3.8009477	1.0588562	-1.0	-1.0
chr2	135077246	135077401	ENSG00000115839.17|RAB3GAP1|KHSRP|KHSRP	934	+	3.1009622	1.1802433	-1.0	-1.0
chr2	135098648	135098923	ENSG00000115839.17|RAB3GAP1|KHSRP|KHSRP	972	+	5.3169575	1.5561897	-1.0	-1.0
chr2	135077786	135078066	ENSG00000115839.17|RAB3GAP1|KHSRP|KHSRP	964	+	4.7756085	1.4411829	-1.0	-1.0
chr2	135075406	135075601	ENSG00000115839.17|RAB3GAP1|KHSRP|KHSRP	969	+	4.1489525	1.5076894	-1.0	-1.0
chr2	135126259	135126579	ENSG00000115839.17|RAB3GAP1|KHSRP|KHSRP	971	+	5.160062	1.53958	-1.0	-1.0
chr2	135116006	135116106	ENSG00000115839.17|RAB3GAP1|KHSRP|KHSRP	908	+	5.645155	1.0341794	-1.0	-1.0
chr2	135144802	135145012	ENSG00000115839.17|RAB3GAP1|KHSRP|KHSRP	935	+	5.0450187	1.1846803	-1.0	-1.0
chr2	135162176	135162316	ENSG00000115839.17|RAB3GAP1|KHSRP|KHSRP	961	+	5.0153084	1.4084775	-1.0	-1.0
chr2	135061071	135061256	ENSG00000115839.17|RAB3GAP1|KHSRP|KHSRP	944	+	3.2857285	1.250105	-1.0	-1.0
chr2	135125881	135126146	ENSG00000115839.17|RAB3GAP1|KHSRP|KHSRP	957	+	6.007623	1.3619546	-1.0	-1.0
chr2	135058040	135058475	ENSG00000115839.17|RAB3GAP1|KHSRP|KHSRP	991	+	3.8566806	2.0236745	-1.0	-1.0
chr2	135086421	135086546	ENSG00000115839.17|RAB3GAP1|KHSRP|KHSRP	915	+	3.0012515	1.0708882	-1.0	-1.0
chr2	135115381	135115731	ENSG00000115839.17|RAB3GAP1|KHSRP|KHSRP	959	+	3.9846475	1.3897805	-1.0	-1.0
chr2	135090262	135090452	ENSG00000115839.17|RAB3GAP1|KHSRP|KHSRP	974	+	4.910118	1.5889055	-1.0	-1.0
chr2	135095418	135095668	ENSG00000115839.17|RAB3GAP1|KHSRP|KHSRP	966	+	5.112558	1.4663932	-1.0	-1.0
chr2	135120686	135120818	ENSG00000115839.17|RAB3GAP1|KHSRP|KHSRP	951	+	4.108725	1.3072531	-1.0	-1.0
chr2	135128726	135128826	ENSG00000115839.17|RAB3GAP1|KHSRP|KHSRP	900	+	2.7225964	1.0003756	-1.0	-1.0
chr2	135061376	135061671	ENSG00000115839.17|RAB3GAP1|KHSRP|KHSRP	989	+	4.086608	1.9649811	-1.0	-1.0
chr2	135062691	135062921	ENSG00000115839.17|RAB3GAP1|KHSRP|KHSRP	917	+	2.5982666	1.0793486	-1.0	-1.0
chr2	135090537	135090942	ENSG00000115839.17|RAB3GAP1|KHSRP|KHSRP	966	+	3.9768078	1.4688135	-1.0	-1.0
chr2	135127756	135127856	ENSG00000115839.17|RAB3GAP1|KHSRP|KHSRP	907	+	3.0882201	1.0323185	-1.0	-1.0
chr2	135163801	135163906	ENSG00000115839.17|RAB3GAP1|KHSRP|KHSRP	953	+	5.9226522	1.326212	-1.0	-1.0
chr2	135087186	135087336	ENSG00000115839.17|RAB3GAP1|KHSRP|KHSRP	929	+	3.2853947	1.1463869	-1.0	-1.0
chr2	135116531	135116756	ENSG00000115839.17|RAB3GAP1|KHSRP|KHSRP	950	+	3.1119177	1.2991242	-1.0	-1.0
chr2	135488625	135489125	ENSG00000121988.17|ZRANB3|KHSRP|KHSRP	974	-	5.5501904	1.5885139	-1.0	-1.0
chr2	135504000	135504250	ENSG00000121988.17|ZRANB3|KHSRP|KHSRP	964	-	5.2673497	1.4437723	-1.0	-1.0
chr2	135491010	135491410	ENSG00000121988.17|ZRANB3|KHSRP|KHSRP	989	-	5.213282	1.9767343	-1.0	-1.0
chr2	135512591	135512766	ENSG00000121988.17|ZRANB3|KHSRP|KHSRP	926	-	4.4371295	1.1307042	-1.0	-1.0
chr2	135519851	135519956	ENSG00000121988.17|ZRANB3|KHSRP|KHSRP	911	-	3.118102	1.0498967	-1.0	-1.0
chr2	135496935	135497160	ENSG00000121988.17|ZRANB3|KHSRP|KHSRP	960	-	4.0398903	1.394749	-1.0	-1.0
chr2	135512811	135513246	ENSG00000121988.17|ZRANB3|KHSRP|KHSRP	968	-	3.9693658	1.4960625	-1.0	-1.0
chr2	135472970	135473075	ENSG00000121988.17|ZRANB3|KHSRP|KHSRP	901	-	5.5857368	1.0032375	-1.0	-1.0
chr2	135496425	135496700	ENSG00000121988.17|ZRANB3|KHSRP|KHSRP	958	-	5.6180377	1.373184	-1.0	-1.0
chr2	135331970	135332160	ENSG00000121988.17|ZRANB3|KHSRP|KHSRP	956	-	6.000897	1.3570147	-1.0	-1.0
chr2	135347715	135347815	ENSG00000121988.17|ZRANB3|KHSRP|KHSRP	908	-	5.6470222	1.0340503	-1.0	-1.0
chr2	135488190	135488525	ENSG00000121988.17|ZRANB3|KHSRP|KHSRP	992	-	5.353545	2.094537	-1.0	-1.0
chr2	135448425	135448620	ENSG00000121988.17|ZRANB3|KHSRP|KHSRP	979	-	5.084077	1.6818522	-1.0	-1.0
chr2	135500395	135500670	ENSG00000121988.17|ZRANB3|KHSRP|KHSRP	988	-	5.303673	1.9151893	-1.0	-1.0
chr2	135469315	135469490	ENSG00000121988.17|ZRANB3|KHSRP|KHSRP	953	-	5.2563257	1.3312414	-1.0	-1.0
chr2	135485050	135485195	ENSG00000121988.17|ZRANB3|KHSRP|KHSRP	905	-	5.6507807	1.0210981	-1.0	-1.0
chr2	135497545	135497745	ENSG00000121988.17|ZRANB3|KHSRP|KHSRP	937	-	3.2111576	1.2022412	-1.0	-1.0
chr2	135499425	135499590	ENSG00000121988.17|ZRANB3|KHSRP|KHSRP	952	-	5.5539217	1.3219919	-1.0	-1.0
chr2	135491810	135492305	ENSG00000121988.17|ZRANB3|KHSRP|KHSRP	991	-	5.1258554	2.064106	-1.0	-1.0
chr2	135620882	135620992	ENSG00000048991.16|R3HDM1|KHSRP|KHSRP	935	+	5.766145	1.1891601	-1.0	-1.0
chr2	135627497	135627617	ENSG00000048991.16|R3HDM1|KHSRP|KHSRP	910	+	5.6635356	1.0471355	-1.0	-1.0
chr2	135551808	135551983	ENSG00000048991.16|R3HDM1|KHSRP|KHSRP	940	+	5.859523	1.2204653	-1.0	-1.0
chr2	135621237	135621462	ENSG00000048991.16|R3HDM1|KHSRP|KHSRP	928	+	3.6454227	1.1443502	-1.0	-1.0
chr2	135533868	135534073	ENSG00000048991.16|R3HDM1|KHSRP|KHSRP	981	+	4.920779	1.7118738	-1.0	-1.0
chr2	135626872	135627172	ENSG00000048991.16|R3HDM1|KHSRP|KHSRP	966	+	3.8657124	1.4642551	-1.0	-1.0
chr2	135550438	135550583	ENSG00000048991.16|R3HDM1|KHSRP|KHSRP	905	+	4.714055	1.0211291	-1.0	-1.0
chr2	135598011	135598121	ENSG00000048991.16|R3HDM1|KHSRP|KHSRP	900	+	5.589614	1.001863	-1.0	-1.0
chr2	135605010	135605110	ENSG00000048991.16|R3HDM1|KHSRP|KHSRP	908	+	5.645155	1.0365762	-1.0	-1.0
chr2	135666323	135666483	ENSG00000048991.16|R3HDM1|KHSRP|KHSRP	946	+	5.8560486	1.2675223	-1.0	-1.0
chr2	135558723	135558913	ENSG00000048991.16|R3HDM1|KHSRP|KHSRP	966	+	4.5274725	1.4731737	-1.0	-1.0
chr2	135626727	135626852	ENSG00000048991.16|R3HDM1|KHSRP|KHSRP	954	+	5.9691186	1.3370016	-1.0	-1.0
chr2	135534188	135534303	ENSG00000048991.16|R3HDM1|KHSRP|KHSRP	921	+	3.1671634	1.1013504	-1.0	-1.0
chr2	135651368	135651688	ENSG00000048991.16|R3HDM1|KHSRP|KHSRP	981	+	6.364495	1.720858	-1.0	-1.0
chr2	135585529	135585729	ENSG00000048991.16|R3HDM1|KHSRP|KHSRP	945	+	4.9397936	1.263449	-1.0	-1.0
chr2	135649531	135649896	ENSG00000048991.16|R3HDM1|KHSRP|KHSRP	996	+	5.3183365	2.3677628	-1.0	-1.0
chr2	135598851	135598951	ENSG00000048991.16|R3HDM1|KHSRP|KHSRP	938	+	5.757171	1.2106601	-1.0	-1.0
chr2	135601321	135601516	ENSG00000048991.16|R3HDM1|KHSRP|KHSRP	946	+	4.2363944	1.2671843	-1.0	-1.0
chr2	135558918	135559018	ENSG00000048991.16|R3HDM1|KHSRP|KHSRP	907	+	5.645155	1.0331483	-1.0	-1.0
chr2	135617632	135617752	ENSG00000048991.16|R3HDM1|KHSRP|KHSRP	928	+	3.8572187	1.1446247	-1.0	-1.0
chr2	135619357	135619467	ENSG00000048991.16|R3HDM1|KHSRP|KHSRP	932	+	5.7382956	1.165549	-1.0	-1.0
chr2	135616193	135616293	ENSG00000048991.16|R3HDM1|KHSRP|KHSRP	940	+	5.7536774	1.2227867	-1.0	-1.0
chr2	135564153	135564283	ENSG00000048991.16|R3HDM1|KHSRP|KHSRP	933	+	5.772773	1.1713972	-1.0	-1.0
chr2	135626217	135626367	ENSG00000048991.16|R3HDM1|KHSRP|KHSRP	949	+	5.9288774	1.2931311	-1.0	-1.0
chr2	135648792	135648982	ENSG00000048991.16|R3HDM1|KHSRP|KHSRP	949	+	5.871812	1.2904681	-1.0	-1.0
chr2	135616757	135616972	ENSG00000048991.16|R3HDM1|KHSRP|KHSRP	973	+	5.9176664	1.5695665	-1.0	-1.0
chr2	135616378	135616588	ENSG00000048991.16|R3HDM1|KHSRP|KHSRP	970	+	4.667719	1.5251398	-1.0	-1.0
chr2	135641017	135641527	ENSG00000048991.16|R3HDM1|KHSRP|KHSRP	989	+	5.701078	1.9472209	-1.0	-1.0
chr2	135650003	135650278	ENSG00000048991.16|R3HDM1|KHSRP|KHSRP	989	+	6.166066	1.9786553	-1.0	-1.0
chr2	135586506	135586726	ENSG00000048991.16|R3HDM1|KHSRP|KHSRP	949	+	4.3485684	1.2945304	-1.0	-1.0
chr2	135598586	135598691	ENSG00000048991.16|R3HDM1|KHSRP|KHSRP	926	+	5.718197	1.1325631	-1.0	-1.0
chr2	135586741	135586846	ENSG00000048991.16|R3HDM1|KHSRP|KHSRP	901	+	5.5857368	1.0047681	-1.0	-1.0
chr2	135553528	135553633	ENSG00000048991.16|R3HDM1|KHSRP|KHSRP	928	+	5.7208843	1.1420562	-1.0	-1.0
chr2	135766736	135766886	ENSG00000144224.16|UBXN4|KHSRP|KHSRP	906	+	5.6329136	1.0277172	-1.0	-1.0
chr2	135756421	135757156	ENSG00000144224.16|UBXN4|KHSRP|KHSRP	980	+	4.5375147	1.7080165	-1.0	-1.0
chr2	135780385	135780515	ENSG00000144224.16|UBXN4|KHSRP|KHSRP	944	+	5.8321505	1.2551652	-1.0	-1.0
chr2	135742913	135743468	ENSG00000144224.16|UBXN4|KHSRP|KHSRP	989	+	3.6066563	1.94941	-1.0	-1.0
chr2	135755766	135755941	ENSG00000144224.16|UBXN4|KHSRP|KHSRP	949	+	4.503243	1.2888527	-1.0	-1.0
chr2	135773617	135773887	ENSG00000144224.16|UBXN4|KHSRP|KHSRP	941	+	5.848505	1.227362	-1.0	-1.0
chr2	135751814	135751939	ENSG00000144224.16|UBXN4|KHSRP|KHSRP	929	+	5.426986	1.146804	-1.0	-1.0
chr2	135742557	135742657	ENSG00000144224.16|UBXN4|KHSRP|KHSRP	902	+	3.0923426	1.008075	-1.0	-1.0
chr2	135753913	135754253	ENSG00000144224.16|UBXN4|KHSRP|KHSRP	986	+	3.5017607	1.8470991	-1.0	-1.0
chr2	135782838	135782958	ENSG00000144224.16|UBXN4|KHSRP|KHSRP	935	+	3.5245063	1.1873825	-1.0	-1.0
chr2	135745338	135745643	ENSG00000144224.16|UBXN4|KHSRP|KHSRP	993	+	4.8032403	2.164214	-1.0	-1.0
chr2	135779134	135779344	ENSG00000144224.16|UBXN4|KHSRP|KHSRP	976	+	4.5928364	1.6122332	-1.0	-1.0
chr2	135748369	135748524	ENSG00000144224.16|UBXN4|KHSRP|KHSRP	948	+	3.0562189	1.2877299	-1.0	-1.0
chr2	135780059	135780162	ENSG00000144224.16|UBXN4|KHSRP|KHSRP	949	+	5.874599	1.296501	-1.0	-1.0
chr2	135755212	135755497	ENSG00000144224.16|UBXN4|KHSRP|KHSRP	966	+	5.2091703	1.4689968	-1.0	-1.0
chr2	135844714	135844869	ENSG00000076003.4|MCM6|KHSRP|KHSRP	936	-	4.242326	1.1959753	-1.0	-1.0
chr2	135859442	135859672	ENSG00000076003.4|MCM6|KHSRP|KHSRP	961	-	6.0393634	1.4094411	-1.0	-1.0
chr2	135862362	135862537	ENSG00000076003.4|MCM6|KHSRP|KHSRP	935	-	4.2764673	1.1869853	-1.0	-1.0
chr2	135856883	135857103	ENSG00000076003.4|MCM6|KHSRP|KHSRP	997	-	6.4955726	2.5335634	-1.0	-1.0
chr2	135857593	135857896	ENSG00000076003.4|MCM6|KHSRP|KHSRP	977	-	4.145545	1.6406956	-1.0	-1.0
chr2	135927993	135928208	ENSG00000115866.10|DARS|KHSRP|KHSRP	948	-	3.207965	1.280929	-1.0	-1.0
chr2	135974368	135974523	ENSG00000115866.10|DARS|KHSRP|KHSRP	921	-	3.8093283	1.1046678	-1.0	-1.0
chr2	135980231	135980430	ENSG00000115866.10|DARS|KHSRP|KHSRP	967	-	5.7879963	1.4813211	-1.0	-1.0
chr2	135933792	135933908	ENSG00000115866.10|DARS|KHSRP|KHSRP	910	-	3.1012943	1.0467995	-1.0	-1.0
chr2	135919577	135919762	ENSG00000115866.10|DARS|KHSRP|KHSRP	965	-	4.1385026	1.4612523	-1.0	-1.0
chr2	135960535	135960700	ENSG00000115866.10|DARS|KHSRP|KHSRP	936	-	5.771841	1.1916524	-1.0	-1.0
chr2	135962358	135962703	ENSG00000115866.10|DARS|KHSRP|KHSRP	961	-	4.519362	1.4142374	-1.0	-1.0
chr2	135936265	135936425	ENSG00000115866.10|DARS|KHSRP|KHSRP	933	-	3.9337447	1.1763994	-1.0	-1.0
chr2	135925873	135925983	ENSG00000115866.10|DARS|KHSRP|KHSRP	908	-	3.0998406	1.0382861	-1.0	-1.0
chr2	135933990	135934100	ENSG00000115866.10|DARS|KHSRP|KHSRP	916	-	5.644302	1.0748581	-1.0	-1.0
chr2	135915716	135916216	ENSG00000115866.10|DARS|KHSRP|KHSRP	982	-	4.6622114	1.7469181	-1.0	-1.0
chr2	135933007	135933192	ENSG00000115866.10|DARS|KHSRP|KHSRP	937	-	5.7939568	1.2033908	-1.0	-1.0
chr2	135926628	135927608	ENSG00000115866.10|DARS|KHSRP|KHSRP	994	-	4.261543	2.2556863	-1.0	-1.0
chr2	135925478	135925773	ENSG00000115866.10|DARS|KHSRP|KHSRP	998	-	6.76412	2.7501538	-1.0	-1.0
chr2	135922165	135922315	ENSG00000115866.10|DARS|KHSRP|KHSRP	950	-	4.781013	1.3046637	-1.0	-1.0
chr2	135962748	135962913	ENSG00000115866.10|DARS|KHSRP|KHSRP	948	-	5.8915615	1.280806	-1.0	-1.0
chr2	135924508	135925063	ENSG00000115866.10|DARS|KHSRP|KHSRP	995	-	4.3086557	2.311649	-1.0	-1.0
chr2	135914523	135914678	ENSG00000115866.10|DARS|KHSRP|KHSRP	934	-	4.093328	1.1827145	-1.0	-1.0
chr2	138471532	138471697	ENSG00000228043.5|AC114763.1|KHSRP|KHSRP	913	-	5.6687264	1.0586082	-1.0	-1.0
chr2	138511139	138511279	ENSG00000144228.8|SPOPL|KHSRP|KHSRP	956	+	5.5771637	1.3587424	-1.0	-1.0
chr2	138520729	138520944	ENSG00000144228.8|SPOPL|KHSRP|KHSRP	982	+	6.439055	1.7350533	-1.0	-1.0
chr2	138533439	138533574	ENSG00000144228.8|SPOPL|KHSRP|KHSRP	947	+	5.8639526	1.2765607	-1.0	-1.0
chr2	138550604	138550849	ENSG00000144228.8|SPOPL|KHSRP|KHSRP	990	+	4.473885	2.009996	-1.0	-1.0
chr2	138553221	138553321	ENSG00000144228.8|SPOPL|KHSRP|KHSRP	948	+	5.9057455	1.2829542	-1.0	-1.0
chr2	138573345	138573470	ENSG00000144228.8|SPOPL|KHSRP|KHSRP	903	+	5.606835	1.0129857	-1.0	-1.0
chr2	138566104	138566204	ENSG00000144228.8|SPOPL|KHSRP|KHSRP	905	+	3.0902724	1.022809	-1.0	-1.0
chr2	138546224	138546344	ENSG00000144228.8|SPOPL|KHSRP|KHSRP	962	+	6.0718327	1.4246873	-1.0	-1.0
chr2	138528304	138528599	ENSG00000144228.8|SPOPL|KHSRP|KHSRP	966	+	5.9828086	1.4728603	-1.0	-1.0
chr2	138549139	138549294	ENSG00000144228.8|SPOPL|KHSRP|KHSRP	949	+	5.638158	1.2908585	-1.0	-1.0
chr2	138511879	138512179	ENSG00000144228.8|SPOPL|KHSRP|KHSRP	942	+	4.7656803	1.2330625	-1.0	-1.0
chr2	138564557	138564732	ENSG00000144228.8|SPOPL|KHSRP|KHSRP	940	+	5.8477063	1.2187024	-1.0	-1.0
chr2	138550294	138550482	ENSG00000144228.8|SPOPL|KHSRP|KHSRP	964	+	3.8486621	1.4423685	-1.0	-1.0
chr2	138546049	138546214	ENSG00000144228.8|SPOPL|KHSRP|KHSRP	936	+	5.7825766	1.1905489	-1.0	-1.0
chr2	138503909	138504224	ENSG00000144228.8|SPOPL|KHSRP|KHSRP	972	+	6.225032	1.5509995	-1.0	-1.0
chr2	138549759	138550144	ENSG00000144228.8|SPOPL|KHSRP|KHSRP	965	+	5.291205	1.4533097	-1.0	-1.0
chr2	138556070	138556270	ENSG00000144228.8|SPOPL|KHSRP|KHSRP	977	+	5.0864196	1.6306894	-1.0	-1.0
chr2	138573911	138574101	ENSG00000241772.2|AC092620.2|KHSRP|KHSRP	955	+	5.9509635	1.3433354	-1.0	-1.0
chr2	138573349	138573469	ENSG00000241772.2|AC092620.2|KHSRP|KHSRP	901	+	5.588321	1.0023501	-1.0	-1.0
chr2	142988531	142988641	ENSG00000115919.14|KYNU|KHSRP|KHSRP	907	+	5.6401706	1.0320792	-1.0	-1.0
chr2	142998392	142998532	ENSG00000115919.14|KYNU|KHSRP|KHSRP	934	+	5.781084	1.1832907	-1.0	-1.0
chr2	144308043	144308208	ENSG00000121964.14|GTDC1|KHSRP|KHSRP	948	-	5.88604	1.2822671	-1.0	-1.0
chr2	144307638	144307833	ENSG00000121964.14|GTDC1|KHSRP|KHSRP	954	-	4.4658737	1.3352573	-1.0	-1.0
chr2	144321455	144321585	ENSG00000121964.14|GTDC1|KHSRP|KHSRP	913	-	5.6523504	1.0602952	-1.0	-1.0
chr2	144292881	144293021	ENSG00000121964.14|GTDC1|KHSRP|KHSRP	928	-	5.7077603	1.1429615	-1.0	-1.0
chr2	144319448	144319558	ENSG00000121964.14|GTDC1|KHSRP|KHSRP	921	-	5.691284	1.1018617	-1.0	-1.0
chr2	144308758	144308858	ENSG00000121964.14|GTDC1|KHSRP|KHSRP	900	-	5.587675	1.0017899	-1.0	-1.0
chr2	144069735	144069880	ENSG00000121964.14|GTDC1|KHSRP|KHSRP	912	-	5.7052684	1.0539587	-1.0	-1.0
chr2	144313803	144314208	ENSG00000121964.14|GTDC1|KHSRP|KHSRP	968	-	4.668848	1.4947037	-1.0	-1.0
chr2	144309693	144309858	ENSG00000121964.14|GTDC1|KHSRP|KHSRP	958	-	5.9918313	1.3764011	-1.0	-1.0
chr2	144309348	144309598	ENSG00000121964.14|GTDC1|KHSRP|KHSRP	986	-	6.145357	1.8646151	-1.0	-1.0
chr2	144313583	144313713	ENSG00000121964.14|GTDC1|KHSRP|KHSRP	909	-	5.7099824	1.0427499	-1.0	-1.0
chr2	144511384	144511774	ENSG00000169554.18|ZEB2|KHSRP|KHSRP	943	-	2.8736405	1.243005	-1.0	-1.0
chr2	144515841	144515948	ENSG00000169554.18|ZEB2|KHSRP|KHSRP	926	-	2.917605	1.1304886	-1.0	-1.0
chr2	144414848	144414963	ENSG00000169554.18|ZEB2|KHSRP|KHSRP	934	-	3.9369164	1.1791557	-1.0	-1.0
chr2	144479023	144479183	ENSG00000169554.18|ZEB2|KHSRP|KHSRP	920	-	2.7624595	1.0968164	-1.0	-1.0
chr2	144499349	144499509	ENSG00000169554.18|ZEB2|KHSRP|KHSRP	929	-	4.170657	1.1483115	-1.0	-1.0
chr2	144511275	144511384	ENSG00000169554.18|ZEB2|KHSRP|KHSRP	915	-	2.3199794	1.0725554	-1.0	-1.0
chr2	144400355	144400455	ENSG00000169554.18|ZEB2|KHSRP|KHSRP	903	-	3.7063584	1.0119141	-1.0	-1.0
chr2	144429007	144429107	ENSG00000169554.18|ZEB2|KHSRP|KHSRP	929	-	3.8595219	1.147886	-1.0	-1.0
chr2	144396592	144396807	ENSG00000169554.18|ZEB2|KHSRP|KHSRP	965	-	4.112668	1.4540063	-1.0	-1.0
chr2	144515646	144515756	ENSG00000169554.18|ZEB2|KHSRP|KHSRP	915	-	2.2166138	1.0696604	-1.0	-1.0
chr2	144396156	144396406	ENSG00000169554.18|ZEB2|KHSRP|KHSRP	983	-	5.695462	1.7805849	-1.0	-1.0
chr2	144387850	144388140	ENSG00000169554.18|ZEB2|KHSRP|KHSRP	937	-	3.69215	1.2008349	-1.0	-1.0
chr2	144391941	144392151	ENSG00000169554.18|ZEB2|KHSRP|KHSRP	976	-	4.354225	1.6190404	-1.0	-1.0
chr2	144388705	144388885	ENSG00000169554.18|ZEB2|KHSRP|KHSRP	913	-	3.5380085	1.061153	-1.0	-1.0
chr2	144461881	144461981	ENSG00000169554.18|ZEB2|KHSRP|KHSRP	903	-	3.0913048	1.0153998	-1.0	-1.0
chr2	144464447	144464797	ENSG00000169554.18|ZEB2|KHSRP|KHSRP	940	-	3.7609081	1.2220441	-1.0	-1.0
chr2	144474873	144474973	ENSG00000169554.18|ZEB2|KHSRP|KHSRP	901	-	3.0779674	1.0053545	-1.0	-1.0
chr2	144472188	144472363	ENSG00000169554.18|ZEB2|KHSRP|KHSRP	949	-	2.9752083	1.2889619	-1.0	-1.0
chr2	144471028	144471138	ENSG00000169554.18|ZEB2|KHSRP|KHSRP	924	-	3.8372114	1.1201267	-1.0	-1.0
chr2	144459045	144459160	ENSG00000169554.18|ZEB2|KHSRP|KHSRP	904	-	2.5703552	1.019842	-1.0	-1.0
chr2	144393346	144393526	ENSG00000169554.18|ZEB2|KHSRP|KHSRP	982	-	5.594018	1.7337005	-1.0	-1.0
chr2	144400985	144401198	ENSG00000169554.18|ZEB2|KHSRP|KHSRP	952	-	3.1571767	1.3231446	-1.0	-1.0
chr2	144507153	144507373	ENSG00000169554.18|ZEB2|KHSRP|KHSRP	968	-	3.3239799	1.4925388	-1.0	-1.0
chr2	144506543	144506693	ENSG00000169554.18|ZEB2|KHSRP|KHSRP	931	-	3.6622555	1.1586583	-1.0	-1.0
chr2	144427582	144427832	ENSG00000169554.18|ZEB2|KHSRP|KHSRP	970	-	3.5610707	1.5295991	-1.0	-1.0
chr2	147954549	147954649	ENSG00000115947.13|ORC4|KHSRP|KHSRP	932	-	3.8878493	1.1651381	-1.0	-1.0
chr2	147958866	147959331	ENSG00000115947.13|ORC4|KHSRP|KHSRP	977	-	4.1157146	1.6352227	-1.0	-1.0
chr2	147994326	147994486	ENSG00000115947.13|ORC4|KHSRP|KHSRP	911	-	3.7666984	1.0509242	-1.0	-1.0
chr2	147940798	147940963	ENSG00000115947.13|ORC4|KHSRP|KHSRP	958	-	4.809389	1.3797132	-1.0	-1.0
chr2	147966546	147966671	ENSG00000115947.13|ORC4|KHSRP|KHSRP	963	-	4.2695346	1.4333119	-1.0	-1.0
chr2	147935773	147935978	ENSG00000115947.13|ORC4|KHSRP|KHSRP	946	-	3.3432827	1.2673247	-1.0	-1.0
chr2	147953904	147954454	ENSG00000115947.13|ORC4|KHSRP|KHSRP	977	-	5.849961	1.6464143	-1.0	-1.0
chr2	147963951	147964531	ENSG00000115947.13|ORC4|KHSRP|KHSRP	979	-	4.3938746	1.6756142	-1.0	-1.0
chr2	147964606	147964786	ENSG00000115947.13|ORC4|KHSRP|KHSRP	958	-	4.945819	1.3797657	-1.0	-1.0
chr2	147938870	147939139	ENSG00000115947.13|ORC4|KHSRP|KHSRP	940	-	4.5906777	1.2203226	-1.0	-1.0
chr2	147938213	147938297	ENSG00000115947.13|ORC4|KHSRP|KHSRP	962	-	3.6127355	1.4236774	-1.0	-1.0
chr2	147942363	147942663	ENSG00000115947.13|ORC4|KHSRP|KHSRP	941	-	4.4657845	1.227965	-1.0	-1.0
chr2	147948294	147948514	ENSG00000115947.13|ORC4|KHSRP|KHSRP	940	-	4.43944	1.2253655	-1.0	-1.0
chr2	147994071	147994211	ENSG00000115947.13|ORC4|KHSRP|KHSRP	920	-	3.7387578	1.0972911	-1.0	-1.0
chr2	147959651	147959761	ENSG00000115947.13|ORC4|KHSRP|KHSRP	954	-	5.996431	1.3381925	-1.0	-1.0
chr2	148010011	148010166	ENSG00000115947.13|ORC4|KHSRP|KHSRP	925	-	3.9039083	1.123719	-1.0	-1.0
chr2	147972738	147972829	ENSG00000115947.13|ORC4|KHSRP|KHSRP	918	-	3.829458	1.0847268	-1.0	-1.0
chr2	147972621	147972738	ENSG00000115947.13|ORC4|KHSRP|KHSRP	977	-	4.853829	1.634971	-1.0	-1.0
chr2	147965181	147965341	ENSG00000115947.13|ORC4|KHSRP|KHSRP	907	-	2.801159	1.0311769	-1.0	-1.0
chr2	147996496	147996726	ENSG00000115947.13|ORC4|KHSRP|KHSRP	970	-	6.2335725	1.5188514	-1.0	-1.0
chr2	147965626	147965796	ENSG00000115947.13|ORC4|KHSRP|KHSRP	953	-	3.5985494	1.3301691	-1.0	-1.0
chr2	148012151	148012346	ENSG00000115947.13|ORC4|KHSRP|KHSRP	959	-	4.5216894	1.3837541	-1.0	-1.0
chr2	147958666	147958851	ENSG00000115947.13|ORC4|KHSRP|KHSRP	966	-	4.1471367	1.4701575	-1.0	-1.0
chr2	148009781	148009906	ENSG00000115947.13|ORC4|KHSRP|KHSRP	909	-	3.73937	1.0388374	-1.0	-1.0
chr2	147956630	147957045	ENSG00000115947.13|ORC4|KHSRP|KHSRP	955	-	4.7723637	1.3476033	-1.0	-1.0
chr2	148018726	148018831	ENSG00000115947.13|ORC4|KHSRP|KHSRP	940	-	5.8109827	1.2201898	-1.0	-1.0
chr2	147963711	147963826	ENSG00000115947.13|ORC4|KHSRP|KHSRP	906	-	5.6275005	1.0265393	-1.0	-1.0
chr2	147971971	147972211	ENSG00000115947.13|ORC4|KHSRP|KHSRP	946	-	3.4995499	1.271284	-1.0	-1.0
chr2	148019081	148019281	ENSG00000115947.13|ORC4|KHSRP|KHSRP	953	-	3.9342673	1.3308539	-1.0	-1.0
chr2	147972411	147972511	ENSG00000115947.13|ORC4|KHSRP|KHSRP	904	-	2.5072143	1.0166639	-1.0	-1.0
chr2	148014651	148014786	ENSG00000115947.13|ORC4|KHSRP|KHSRP	903	-	5.608752	1.013475	-1.0	-1.0
chr2	147967646	147967751	ENSG00000115947.13|ORC4|KHSRP|KHSRP	932	-	3.9340723	1.1676643	-1.0	-1.0
chr2	148105973	148106073	ENSG00000204406.12|MBD5|KHSRP|KHSRP	900	+	5.591558	1.001173	-1.0	-1.0
chr2	148056901	148057311	ENSG00000204406.12|MBD5|KHSRP|KHSRP	991	+	5.3067265	2.057757	-1.0	-1.0
chr2	148040374	148040559	ENSG00000204406.12|MBD5|KHSRP|KHSRP	941	+	5.845624	1.2308698	-1.0	-1.0
chr2	148044020	148044190	ENSG00000204406.12|MBD5|KHSRP|KHSRP	919	+	3.93196	1.0890136	-1.0	-1.0
chr2	148050370	148050475	ENSG00000204406.12|MBD5|KHSRP|KHSRP	906	+	5.648896	1.026501	-1.0	-1.0
chr2	148062316	148062726	ENSG00000204406.12|MBD5|KHSRP|KHSRP	992	+	5.6158214	2.0764008	-1.0	-1.0
chr2	148059416	148059566	ENSG00000204406.12|MBD5|KHSRP|KHSRP	933	+	5.7354436	1.1748624	-1.0	-1.0
chr2	148120388	148120673	ENSG00000204406.12|MBD5|KHSRP|KHSRP	967	+	6.0833325	1.4836366	-1.0	-1.0
chr2	148078668	148078773	ENSG00000204406.12|MBD5|KHSRP|KHSRP	905	+	5.6507807	1.0229075	-1.0	-1.0
chr2	148039384	148039539	ENSG00000204406.12|MBD5|KHSRP|KHSRP	922	+	3.805155	1.1067674	-1.0	-1.0
chr2	148085828	148085938	ENSG00000204406.12|MBD5|KHSRP|KHSRP	900	+	5.5905857	1.001173	-1.0	-1.0
chr2	148061136	148061251	ENSG00000204406.12|MBD5|KHSRP|KHSRP	901	+	2.7520359	1.0055091	-1.0	-1.0
chr2	148106678	148106778	ENSG00000204406.12|MBD5|KHSRP|KHSRP	907	+	5.6395516	1.0329878	-1.0	-1.0
chr2	148026960	148027130	ENSG00000204406.12|MBD5|KHSRP|KHSRP	939	+	3.378109	1.215226	-1.0	-1.0
chr2	148052515	148052625	ENSG00000204406.12|MBD5|KHSRP|KHSRP	925	+	4.0496454	1.1269134	-1.0	-1.0
chr2	148022777	148023017	ENSG00000204406.12|MBD5|KHSRP|KHSRP	985	+	4.743395	1.8326796	-1.0	-1.0
chr2	148106108	148106323	ENSG00000204406.12|MBD5|KHSRP|KHSRP	964	+	4.9170938	1.44487	-1.0	-1.0
chr2	148023232	148023382	ENSG00000204406.12|MBD5|KHSRP|KHSRP	965	+	5.946868	1.4582324	-1.0	-1.0
chr2	148106898	148107043	ENSG00000204406.12|MBD5|KHSRP|KHSRP	920	+	5.693596	1.0966003	-1.0	-1.0
chr2	148035784	148036034	ENSG00000204406.12|MBD5|KHSRP|KHSRP	980	+	4.6400247	1.6896592	-1.0	-1.0
chr2	148056146	148056441	ENSG00000204406.12|MBD5|KHSRP|KHSRP	935	+	3.849896	1.1848911	-1.0	-1.0
chr2	148061936	148062116	ENSG00000204406.12|MBD5|KHSRP|KHSRP	948	+	3.7948525	1.2858063	-1.0	-1.0
chr2	148055660	148056141	ENSG00000204406.12|MBD5|KHSRP|KHSRP	988	+	4.5132327	1.9052113	-1.0	-1.0
chr2	148104433	148104668	ENSG00000204406.12|MBD5|KHSRP|KHSRP	943	+	5.8063483	1.2427374	-1.0	-1.0
chr2	148182518	148182668	ENSG00000204406.12|MBD5|KHSRP|KHSRP	914	+	5.3996224	1.066503	-1.0	-1.0
chr2	148045710	148045810	ENSG00000204406.12|MBD5|KHSRP|KHSRP	900	+	5.591558	1.00144	-1.0	-1.0
chr2	148022302	148022557	ENSG00000204406.12|MBD5|KHSRP|KHSRP	938	+	3.4912367	1.2076346	-1.0	-1.0
chr2	148035489	148035684	ENSG00000204406.12|MBD5|KHSRP|KHSRP	968	+	3.9464896	1.491876	-1.0	-1.0
chr2	148025015	148025580	ENSG00000204406.12|MBD5|KHSRP|KHSRP	969	+	3.8535097	1.5152496	-1.0	-1.0
chr2	148182198	148182443	ENSG00000204406.12|MBD5|KHSRP|KHSRP	964	+	4.7981925	1.44421	-1.0	-1.0
chr2	148075658	148075773	ENSG00000204406.12|MBD5|KHSRP|KHSRP	922	+	5.7058067	1.106599	-1.0	-1.0
chr2	148342411	148342521	ENSG00000204406.12|MBD5|KHSRP|KHSRP	934	+	5.7506504	1.1780205	-1.0	-1.0
chr2	148025905	148026065	ENSG00000204406.12|MBD5|KHSRP|KHSRP	944	+	3.2232184	1.2480179	-1.0	-1.0
chr2	148034424	148034524	ENSG00000204406.12|MBD5|KHSRP|KHSRP	904	+	3.0913048	1.0154823	-1.0	-1.0
chr2	148044495	148044985	ENSG00000204406.12|MBD5|KHSRP|KHSRP	983	+	4.164735	1.7773702	-1.0	-1.0
chr2	148122638	148122788	ENSG00000204406.12|MBD5|KHSRP|KHSRP	907	+	5.638611	1.0304605	-1.0	-1.0
chr2	148039554	148039819	ENSG00000204406.12|MBD5|KHSRP|KHSRP	972	+	4.639605	1.5453609	-1.0	-1.0
chr2	148052725	148053800	ENSG00000204406.12|MBD5|KHSRP|KHSRP	980	+	4.4468293	1.6925076	-1.0	-1.0
chr2	148057791	148058001	ENSG00000204406.12|MBD5|KHSRP|KHSRP	973	+	5.252524	1.566076	-1.0	-1.0
chr2	148064786	148064976	ENSG00000204406.12|MBD5|KHSRP|KHSRP	962	+	6.1442246	1.4173487	-1.0	-1.0
chr2	148181818	148181918	ENSG00000204406.12|MBD5|KHSRP|KHSRP	901	+	5.587675	1.0050348	-1.0	-1.0
chr2	148343191	148343296	ENSG00000204406.12|MBD5|KHSRP|KHSRP	901	+	5.587675	1.0033972	-1.0	-1.0
chr2	148055000	148055330	ENSG00000204406.12|MBD5|KHSRP|KHSRP	945	+	3.7488487	1.2560022	-1.0	-1.0
chr2	148058866	148059186	ENSG00000204406.12|MBD5|KHSRP|KHSRP	942	+	4.3341665	1.2402842	-1.0	-1.0
chr2	148106363	148106463	ENSG00000204406.12|MBD5|KHSRP|KHSRP	901	+	5.5857368	1.002737	-1.0	-1.0
chr2	148061491	148061716	ENSG00000204406.12|MBD5|KHSRP|KHSRP	924	+	3.02059	1.117205	-1.0	-1.0
chr2	148044494	148044889	ENSG00000281469.1|AC019226.1|KHSRP|KHSRP	988	+	4.338332	1.9077688	-1.0	-1.0
chr2	148062318	148062577	ENSG00000281772.1|AC019226.2|KHSRP|KHSRP	995	+	5.667524	2.2988393	-1.0	-1.0
chr2	148750602	148750757	ENSG00000135999.11|EPC2|KHSRP|KHSRP	944	+	5.096126	1.2492543	-1.0	-1.0
chr2	148661180	148661705	ENSG00000135999.11|EPC2|KHSRP|KHSRP	964	+	4.13226	1.4450275	-1.0	-1.0
chr2	148670950	148671285	ENSG00000135999.11|EPC2|KHSRP|KHSRP	980	+	4.678176	1.704055	-1.0	-1.0
chr2	148734948	148735163	ENSG00000135999.11|EPC2|KHSRP|KHSRP	951	+	5.94834	1.3130248	-1.0	-1.0
chr2	148749572	148749752	ENSG00000135999.11|EPC2|KHSRP|KHSRP	933	+	5.071976	1.1754272	-1.0	-1.0
chr2	148650140	148650245	ENSG00000135999.11|EPC2|KHSRP|KHSRP	909	+	3.0967517	1.0400892	-1.0	-1.0
chr2	148765146	148765301	ENSG00000135999.11|EPC2|KHSRP|KHSRP	926	+	3.884052	1.1289555	-1.0	-1.0
chr2	148679050	148679155	ENSG00000135999.11|EPC2|KHSRP|KHSRP	901	+	5.587675	1.0051947	-1.0	-1.0
chr2	148668230	148668450	ENSG00000135999.11|EPC2|KHSRP|KHSRP	975	+	6.2725363	1.596051	-1.0	-1.0
chr2	148781442	148781617	ENSG00000135999.11|EPC2|KHSRP|KHSRP	955	+	6.00478	1.3432332	-1.0	-1.0
chr2	148646065	148646440	ENSG00000135999.11|EPC2|KHSRP|KHSRP	961	+	4.4355617	1.4099592	-1.0	-1.0
chr2	148753732	148753894	ENSG00000135999.11|EPC2|KHSRP|KHSRP	963	+	6.0681896	1.428376	-1.0	-1.0
chr2	148727063	148727178	ENSG00000135999.11|EPC2|KHSRP|KHSRP	929	+	5.831083	1.1485187	-1.0	-1.0
chr2	148690373	148690513	ENSG00000135999.11|EPC2|KHSRP|KHSRP	916	+	3.783341	1.073646	-1.0	-1.0
chr2	148711893	148712023	ENSG00000135999.11|EPC2|KHSRP|KHSRP	917	+	5.698005	1.0800239	-1.0	-1.0
chr2	148727233	148727333	ENSG00000135999.11|EPC2|KHSRP|KHSRP	908	+	3.7455578	1.0367905	-1.0	-1.0
chr2	148700873	148701118	ENSG00000135999.11|EPC2|KHSRP|KHSRP	973	+	6.245302	1.5729119	-1.0	-1.0
chr2	148727468	148727708	ENSG00000135999.11|EPC2|KHSRP|KHSRP	985	+	6.116501	1.8384982	-1.0	-1.0
chr2	148689950	148690145	ENSG00000135999.11|EPC2|KHSRP|KHSRP	947	+	5.9506173	1.2764615	-1.0	-1.0
chr2	148659415	148659525	ENSG00000135999.11|EPC2|KHSRP|KHSRP	912	+	5.6913548	1.055962	-1.0	-1.0
chr2	148650330	148650900	ENSG00000135999.11|EPC2|KHSRP|KHSRP	970	+	5.5714693	1.5276283	-1.0	-1.0
chr2	148652255	148652410	ENSG00000135999.11|EPC2|KHSRP|KHSRP	912	+	4.071428	1.0533924	-1.0	-1.0
chr2	148726843	148727053	ENSG00000135999.11|EPC2|KHSRP|KHSRP	974	+	6.3269897	1.582381	-1.0	-1.0
chr2	148730828	148730928	ENSG00000135999.11|EPC2|KHSRP|KHSRP	907	+	5.687729	1.0331483	-1.0	-1.0
chr2	148768916	148769106	ENSG00000135999.11|EPC2|KHSRP|KHSRP	958	+	5.611113	1.373565	-1.0	-1.0
chr2	148721948	148722048	ENSG00000135999.11|EPC2|KHSRP|KHSRP	940	+	5.74673	1.2217056	-1.0	-1.0
chr2	148881661	148881761	ENSG00000231079.7|AC105402.3|KHSRP|KHSRP	905	-	2.7915547	1.0225233	-1.0	-1.0
chr2	148881821	148881931	ENSG00000231079.7|AC105402.3|KHSRP|KHSRP	981	-	3.4112966	1.722567	-1.0	-1.0
chr2	149586903	149587108	ENSG00000168288.12|MMADHC|KHSRP|KHSRP	960	-	3.8593845	1.3943053	-1.0	-1.0
chr2	149579312	149579430	ENSG00000168288.12|MMADHC|KHSRP|KHSRP	962	-	5.0785055	1.4174848	-1.0	-1.0
chr2	149585506	149585616	ENSG00000168288.12|MMADHC|KHSRP|KHSRP	936	-	5.8209634	1.1971269	-1.0	-1.0
chr2	149579688	149580108	ENSG00000168288.12|MMADHC|KHSRP|KHSRP	953	-	4.295816	1.3301963	-1.0	-1.0
chr2	149570728	149570913	ENSG00000168288.12|MMADHC|KHSRP|KHSRP	964	-	4.398209	1.4420972	-1.0	-1.0
chr2	149582271	149582416	ENSG00000168288.12|MMADHC|KHSRP|KHSRP	976	-	5.839208	1.6184142	-1.0	-1.0
chr2	149570958	149571084	ENSG00000168288.12|MMADHC|KHSRP|KHSRP	931	-	5.7530856	1.1631502	-1.0	-1.0
chr2	149581593	149582126	ENSG00000168288.12|MMADHC|KHSRP|KHSRP	984	-	4.72471	1.7851589	-1.0	-1.0
chr2	149587158	149587303	ENSG00000168288.12|MMADHC|KHSRP|KHSRP	921	-	5.1079617	1.1043683	-1.0	-1.0
chr2	151272612	151272852	ENSG00000123609.10|NMI|KHSRP|KHSRP	966	-	6.2077446	1.4669554	-1.0	-1.0
chr2	151424315	151424640	ENSG00000080345.17|RIF1|KHSRP|KHSRP	996	+	4.1306977	2.4103606	-1.0	-1.0
chr2	151411933	151412113	ENSG00000080345.17|RIF1|KHSRP|KHSRP	927	+	3.2836843	1.1348418	-1.0	-1.0
chr2	151468551	151468640	ENSG00000080345.17|RIF1|KHSRP|KHSRP	953	+	4.1103797	1.3302307	-1.0	-1.0
chr2	151429797	151430032	ENSG00000080345.17|RIF1|KHSRP|KHSRP	974	+	5.5710154	1.5836558	-1.0	-1.0
chr2	151459655	151459770	ENSG00000080345.17|RIF1|KHSRP|KHSRP	901	+	3.7148986	1.0055962	-1.0	-1.0
chr2	151411037	151411252	ENSG00000080345.17|RIF1|KHSRP|KHSRP	978	+	4.3313475	1.6643623	-1.0	-1.0
chr2	151428922	151429142	ENSG00000080345.17|RIF1|KHSRP|KHSRP	931	+	3.6265454	1.1593125	-1.0	-1.0
chr2	151493236	151493406	ENSG00000080345.17|RIF1|KHSRP|KHSRP	952	+	5.345384	1.3212272	-1.0	-1.0
chr2	151417231	151417601	ENSG00000080345.17|RIF1|KHSRP|KHSRP	982	+	4.655373	1.7455597	-1.0	-1.0
chr2	151427000	151427225	ENSG00000080345.17|RIF1|KHSRP|KHSRP	979	+	3.4737842	1.6818428	-1.0	-1.0
chr2	151447220	151447485	ENSG00000080345.17|RIF1|KHSRP|KHSRP	950	+	3.3610523	1.3030101	-1.0	-1.0
chr2	151475296	151475601	ENSG00000080345.17|RIF1|KHSRP|KHSRP	963	+	2.9886687	1.4271399	-1.0	-1.0
chr2	151423232	151423760	ENSG00000080345.17|RIF1|KHSRP|KHSRP	970	+	2.9686422	1.5180058	-1.0	-1.0
chr2	151425200	151425525	ENSG00000080345.17|RIF1|KHSRP|KHSRP	957	+	2.7747128	1.3627595	-1.0	-1.0
chr2	151474072	151474242	ENSG00000080345.17|RIF1|KHSRP|KHSRP	977	+	5.58769	1.6367073	-1.0	-1.0
chr2	151423042	151423227	ENSG00000080345.17|RIF1|KHSRP|KHSRP	999	+	4.204121	3.2065911	-1.0	-1.0
chr2	151443329	151443454	ENSG00000080345.17|RIF1|KHSRP|KHSRP	987	+	6.676855	1.8907944	-1.0	-1.0
chr2	151420379	151420509	ENSG00000080345.17|RIF1|KHSRP|KHSRP	948	+	3.416877	1.2817351	-1.0	-1.0
chr2	151414623	151414822	ENSG00000080345.17|RIF1|KHSRP|KHSRP	957	+	3.2724566	1.3646902	-1.0	-1.0
chr2	151425555	151425660	ENSG00000080345.17|RIF1|KHSRP|KHSRP	944	+	5.830659	1.2531192	-1.0	-1.0
chr2	151454445	151454894	ENSG00000080345.17|RIF1|KHSRP|KHSRP	997	+	5.7359886	2.534388	-1.0	-1.0
chr2	151435338	151435443	ENSG00000080345.17|RIF1|KHSRP|KHSRP	904	+	5.61358	1.0173798	-1.0	-1.0
chr2	151446575	151446880	ENSG00000080345.17|RIF1|KHSRP|KHSRP	989	+	3.6839557	1.9510235	-1.0	-1.0
chr2	151432977	151433076	ENSG00000080345.17|RIF1|KHSRP|KHSRP	961	+	4.233247	1.4089955	-1.0	-1.0
chr2	151468756	151468961	ENSG00000080345.17|RIF1|KHSRP|KHSRP	973	+	4.403482	1.5653926	-1.0	-1.0
chr2	151419956	151420189	ENSG00000080345.17|RIF1|KHSRP|KHSRP	988	+	6.607663	1.905993	-1.0	-1.0
chr2	151462466	151462883	ENSG00000080345.17|RIF1|KHSRP|KHSRP	990	+	4.017424	1.9917397	-1.0	-1.0
chr2	151426475	151426645	ENSG00000080345.17|RIF1|KHSRP|KHSRP	924	+	2.8696754	1.1176741	-1.0	-1.0
chr2	151443051	151443221	ENSG00000080345.17|RIF1|KHSRP|KHSRP	910	+	2.851861	1.0476388	-1.0	-1.0
chr2	151483945	151484050	ENSG00000080345.17|RIF1|KHSRP|KHSRP	964	+	6.08937	1.4398468	-1.0	-1.0
chr2	151422809	151422934	ENSG00000080345.17|RIF1|KHSRP|KHSRP	924	+	3.223852	1.1176376	-1.0	-1.0
chr2	151481206	151481311	ENSG00000080345.17|RIF1|KHSRP|KHSRP	965	+	6.1100616	1.45572	-1.0	-1.0
chr2	151481531	151481686	ENSG00000080345.17|RIF1|KHSRP|KHSRP	966	+	5.499449	1.4634356	-1.0	-1.0
chr2	151416688	151416806	ENSG00000080345.17|RIF1|KHSRP|KHSRP	973	+	4.1165915	1.5631539	-1.0	-1.0
chr2	151414919	151415054	ENSG00000080345.17|RIF1|KHSRP|KHSRP	925	+	2.7594533	1.1275306	-1.0	-1.0
chr2	151437003	151437233	ENSG00000080345.17|RIF1|KHSRP|KHSRP	995	+	6.9961863	2.3115067	-1.0	-1.0
chr2	151451605	151451705	ENSG00000080345.17|RIF1|KHSRP|KHSRP	925	+	2.5011508	1.1221883	-1.0	-1.0
chr2	151456404	151456534	ENSG00000080345.17|RIF1|KHSRP|KHSRP	920	+	4.127411	1.0976073	-1.0	-1.0
chr2	151423760	151423935	ENSG00000080345.17|RIF1|KHSRP|KHSRP	972	+	3.6587627	1.5503327	-1.0	-1.0
chr2	151435208	151435308	ENSG00000080345.17|RIF1|KHSRP|KHSRP	946	+	5.8432164	1.2659456	-1.0	-1.0
chr2	151448420	151449555	ENSG00000080345.17|RIF1|KHSRP|KHSRP	997	+	4.8183002	2.5447333	-1.0	-1.0
chr2	151461289	151461404	ENSG00000080345.17|RIF1|KHSRP|KHSRP	996	+	7.341194	2.380702	-1.0	-1.0
chr2	151428345	151428775	ENSG00000080345.17|RIF1|KHSRP|KHSRP	999	+	4.4689665	2.8328202	-1.0	-1.0
chr2	151473694	151473963	ENSG00000080345.17|RIF1|KHSRP|KHSRP	997	+	6.0145297	2.5540347	-1.0	-1.0
chr2	151481946	151482111	ENSG00000080345.17|RIF1|KHSRP|KHSRP	928	+	2.8779707	1.1452388	-1.0	-1.0
chr2	151450120	151450600	ENSG00000080345.17|RIF1|KHSRP|KHSRP	1000	+	5.22763	3.4492545	-1.0	-1.0
chr2	151414248	151414503	ENSG00000080345.17|RIF1|KHSRP|KHSRP	963	+	3.7323794	1.4367753	-1.0	-1.0
chr2	151436490	151436826	ENSG00000080345.17|RIF1|KHSRP|KHSRP	981	+	4.4370317	1.7280809	-1.0	-1.0
chr2	151479856	151480051	ENSG00000080345.17|RIF1|KHSRP|KHSRP	964	+	3.9879997	1.44433	-1.0	-1.0
chr2	151450955	151451155	ENSG00000080345.17|RIF1|KHSRP|KHSRP	922	+	3.0723715	1.1103368	-1.0	-1.0
chr2	151443729	151443919	ENSG00000080345.17|RIF1|KHSRP|KHSRP	933	+	2.9410825	1.1745994	-1.0	-1.0
chr2	151451705	151451915	ENSG00000080345.17|RIF1|KHSRP|KHSRP	972	+	3.3686697	1.550535	-1.0	-1.0
chr2	151412843	151412958	ENSG00000080345.17|RIF1|KHSRP|KHSRP	905	+	5.629159	1.0221833	-1.0	-1.0
chr2	151468146	151468473	ENSG00000080345.17|RIF1|KHSRP|KHSRP	977	+	3.60854	1.643392	-1.0	-1.0
chr2	151469864	151470039	ENSG00000080345.17|RIF1|KHSRP|KHSRP	981	+	4.1750593	1.7206322	-1.0	-1.0
chr2	151458623	151458778	ENSG00000080345.17|RIF1|KHSRP|KHSRP	952	+	5.9290457	1.3181113	-1.0	-1.0
chr2	151441462	151441902	ENSG00000080345.17|RIF1|KHSRP|KHSRP	952	+	3.822177	1.3161825	-1.0	-1.0
chr2	151420189	151420374	ENSG00000080345.17|RIF1|KHSRP|KHSRP	987	+	3.2926142	1.8957295	-1.0	-1.0
chr2	151467750	151467925	ENSG00000080345.17|RIF1|KHSRP|KHSRP	929	+	3.7247207	1.1517838	-1.0	-1.0
chr2	151416384	151416560	ENSG00000080345.17|RIF1|KHSRP|KHSRP	959	+	4.1912246	1.3891994	-1.0	-1.0
chr2	151460154	151460254	ENSG00000080345.17|RIF1|KHSRP|KHSRP	900	+	5.5837946	1.001173	-1.0	-1.0
chr2	151475606	151475911	ENSG00000080345.17|RIF1|KHSRP|KHSRP	972	+	2.8316789	1.5497451	-1.0	-1.0
chr2	151424015	151424210	ENSG00000080345.17|RIF1|KHSRP|KHSRP	930	+	3.1869557	1.1570505	-1.0	-1.0
chr2	151451185	151451600	ENSG00000080345.17|RIF1|KHSRP|KHSRP	983	+	4.4934893	1.7661589	-1.0	-1.0
chr2	151458910	151459015	ENSG00000080345.17|RIF1|KHSRP|KHSRP	910	+	3.7775702	1.0477257	-1.0	-1.0
chr2	151796396	151797186	ENSG00000162980.16|ARL5A|KHSRP|KHSRP	994	-	3.9379654	2.244941	-1.0	-1.0
chr2	151793781	151793916	ENSG00000162980.16|ARL5A|KHSRP|KHSRP	961	-	6.0385265	1.4069927	-1.0	-1.0
chr2	151803324	151803479	ENSG00000162980.16|ARL5A|KHSRP|KHSRP	950	-	5.993878	1.3044363	-1.0	-1.0
chr2	151794911	151795471	ENSG00000162980.16|ARL5A|KHSRP|KHSRP	980	-	3.782086	1.7056504	-1.0	-1.0
chr2	151812465	151812565	ENSG00000162980.16|ARL5A|KHSRP|KHSRP	901	-	5.5857368	1.0046117	-1.0	-1.0
chr2	151791867	151791972	ENSG00000162980.16|ARL5A|KHSRP|KHSRP	918	-	3.8290396	1.0865595	-1.0	-1.0
chr2	151818964	151819119	ENSG00000162980.16|ARL5A|KHSRP|KHSRP	936	-	4.8353596	1.1962674	-1.0	-1.0
chr2	151817534	151817709	ENSG00000162980.16|ARL5A|KHSRP|KHSRP	935	-	5.8377337	1.1894735	-1.0	-1.0
chr2	151827479	151827614	ENSG00000162980.16|ARL5A|KHSRP|KHSRP	971	-	3.3602843	1.532463	-1.0	-1.0
chr2	151822729	151823144	ENSG00000162980.16|ARL5A|KHSRP|KHSRP	924	-	4.109811	1.1174974	-1.0	-1.0
chr2	151815419	151815609	ENSG00000162980.16|ARL5A|KHSRP|KHSRP	946	-	3.9115624	1.2636285	-1.0	-1.0
chr2	151792711	151792816	ENSG00000162980.16|ARL5A|KHSRP|KHSRP	944	-	5.8025093	1.2529118	-1.0	-1.0
chr2	151827850	151827990	ENSG00000162980.16|ARL5A|KHSRP|KHSRP	927	-	3.0002255	1.1355665	-1.0	-1.0
chr2	151818044	151818214	ENSG00000162980.16|ARL5A|KHSRP|KHSRP	933	-	3.0890703	1.1730101	-1.0	-1.0
chr2	151797436	151797651	ENSG00000162980.16|ARL5A|KHSRP|KHSRP	926	-	2.5545657	1.1282765	-1.0	-1.0
chr2	151798071	151798271	ENSG00000162980.16|ARL5A|KHSRP|KHSRP	975	-	3.8617198	1.607539	-1.0	-1.0
chr2	151809697	151809817	ENSG00000162980.16|ARL5A|KHSRP|KHSRP	902	-	5.597734	1.0101871	-1.0	-1.0
chr2	151801471	151801676	ENSG00000162980.16|ARL5A|KHSRP|KHSRP	944	-	2.5727742	1.2525393	-1.0	-1.0
chr2	151796106	151796376	ENSG00000162980.16|ARL5A|KHSRP|KHSRP	940	-	3.0798702	1.2253289	-1.0	-1.0
chr2	151793081	151793211	ENSG00000162980.16|ARL5A|KHSRP|KHSRP	905	-	3.068174	1.0237753	-1.0	-1.0
chr2	151819169	151819274	ENSG00000162980.16|ARL5A|KHSRP|KHSRP	911	-	5.7058682	1.0484293	-1.0	-1.0
chr2	151798811	151799071	ENSG00000162980.16|ARL5A|KHSRP|KHSRP	979	-	3.0706856	1.6815505	-1.0	-1.0
chr2	151804274	151804469	ENSG00000162980.16|ARL5A|KHSRP|KHSRP	951	-	4.717179	1.308037	-1.0	-1.0
chr2	151791127	151791332	ENSG00000162980.16|ARL5A|KHSRP|KHSRP	973	-	4.999796	1.5684078	-1.0	-1.0
chr2	151795776	151795956	ENSG00000162980.16|ARL5A|KHSRP|KHSRP	941	-	4.4254146	1.2310286	-1.0	-1.0
chr2	151802606	151803021	ENSG00000162980.16|ARL5A|KHSRP|KHSRP	999	-	3.5035636	2.9702106	-1.0	-1.0
chr2	151827274	151827474	ENSG00000162980.16|ARL5A|KHSRP|KHSRP	923	-	3.8580627	1.1155838	-1.0	-1.0
chr2	151797901	151798001	ENSG00000162980.16|ARL5A|KHSRP|KHSRP	918	-	3.176966	1.0857021	-1.0	-1.0
chr2	151789724	151789839	ENSG00000162980.16|ARL5A|KHSRP|KHSRP	906	-	3.7275834	1.0274798	-1.0	-1.0
chr2	151788983	151789173	ENSG00000162980.16|ARL5A|KHSRP|KHSRP	948	-	2.7583182	1.2845736	-1.0	-1.0
chr2	151806972	151807202	ENSG00000162980.16|ARL5A|KHSRP|KHSRP	972	-	4.0210466	1.5604422	-1.0	-1.0
chr2	151823424	151823594	ENSG00000162980.16|ARL5A|KHSRP|KHSRP	975	-	5.350018	1.5943741	-1.0	-1.0
chr2	151789392	151789517	ENSG00000162980.16|ARL5A|KHSRP|KHSRP	904	-	5.6163797	1.01706	-1.0	-1.0
chr2	151827274	151827614	ENSG00000283228.1|AC068547.1|KHSRP|KHSRP	979	-	3.9647374	1.6816398	-1.0	-1.0
chr2	151809697	151809817	ENSG00000283228.1|AC068547.1|KHSRP|KHSRP	903	-	5.6023803	1.0112637	-1.0	-1.0
chr2	151827829	151827989	ENSG00000283228.1|AC068547.1|KHSRP|KHSRP	926	-	2.9662375	1.1335528	-1.0	-1.0
chr2	151818964	151819119	ENSG00000283228.1|AC068547.1|KHSRP|KHSRP	936	-	4.8353596	1.19649	-1.0	-1.0
chr2	151803324	151803479	ENSG00000283228.1|AC068547.1|KHSRP|KHSRP	950	-	5.993878	1.3038857	-1.0	-1.0
chr2	151815419	151815609	ENSG00000283228.1|AC068547.1|KHSRP|KHSRP	945	-	3.9115624	1.2635603	-1.0	-1.0
chr2	151822729	151823144	ENSG00000283228.1|AC068547.1|KHSRP|KHSRP	924	-	4.109811	1.1174666	-1.0	-1.0
chr2	151806972	151807202	ENSG00000283228.1|AC068547.1|KHSRP|KHSRP	973	-	4.0210466	1.5619516	-1.0	-1.0
chr2	151812465	151812565	ENSG00000283228.1|AC068547.1|KHSRP|KHSRP	901	-	5.5857368	1.0050348	-1.0	-1.0
chr2	151823424	151823594	ENSG00000283228.1|AC068547.1|KHSRP|KHSRP	975	-	5.350018	1.5944384	-1.0	-1.0
chr2	151819169	151819274	ENSG00000283228.1|AC068547.1|KHSRP|KHSRP	911	-	5.7058682	1.0498939	-1.0	-1.0
chr2	151804274	151804469	ENSG00000283228.1|AC068547.1|KHSRP|KHSRP	951	-	4.717179	1.3081157	-1.0	-1.0
chr2	151802650	151803020	ENSG00000283228.1|AC068547.1|KHSRP|KHSRP	999	-	3.6359124	3.1608837	-1.0	-1.0
chr2	151817534	151817709	ENSG00000283228.1|AC068547.1|KHSRP|KHSRP	935	-	5.8377337	1.1893808	-1.0	-1.0
chr2	151818044	151818214	ENSG00000283228.1|AC068547.1|KHSRP|KHSRP	933	-	3.0890703	1.1729512	-1.0	-1.0
chr2	152132558	152132683	ENSG00000115145.9|STAM2|KHSRP|KHSRP	919	-	5.709019	1.0920137	-1.0	-1.0
chr2	152132183	152132383	ENSG00000115145.9|STAM2|KHSRP|KHSRP	961	-	6.0874166	1.4080731	-1.0	-1.0
chr2	152153174	152153349	ENSG00000115145.9|STAM2|KHSRP|KHSRP	930	-	5.7785587	1.1561974	-1.0	-1.0
chr2	152143268	152143383	ENSG00000115145.9|STAM2|KHSRP|KHSRP	930	-	5.7323704	1.1539931	-1.0	-1.0
chr2	152125001	152125131	ENSG00000115145.9|STAM2|KHSRP|KHSRP	912	-	3.2341022	1.0558414	-1.0	-1.0
chr2	152150259	152150359	ENSG00000115145.9|STAM2|KHSRP|KHSRP	901	-	3.7155602	1.0029329	-1.0	-1.0
chr2	152117815	152117915	ENSG00000115145.9|STAM2|KHSRP|KHSRP	918	-	3.7837205	1.0836133	-1.0	-1.0
chr2	152145427	152145537	ENSG00000115145.9|STAM2|KHSRP|KHSRP	901	-	5.589614	1.0022234	-1.0	-1.0
chr2	152143523	152143758	ENSG00000115145.9|STAM2|KHSRP|KHSRP	984	-	5.889685	1.8090131	-1.0	-1.0
chr2	152688536	152688776	ENSG00000196504.15|PRPF40A|KHSRP|KHSRP	967	-	3.5165577	1.4812362	-1.0	-1.0
chr2	152715774	152715989	ENSG00000196504.15|PRPF40A|KHSRP|KHSRP	987	-	4.823762	1.9005874	-1.0	-1.0
chr2	152686421	152686651	ENSG00000196504.15|PRPF40A|KHSRP|KHSRP	949	-	3.172505	1.2919216	-1.0	-1.0
chr2	152657298	152657423	ENSG00000196504.15|PRPF40A|KHSRP|KHSRP	921	-	4.1857433	1.1035476	-1.0	-1.0
chr2	152715539	152715769	ENSG00000196504.15|PRPF40A|KHSRP|KHSRP	959	-	6.010902	1.3831058	-1.0	-1.0
chr2	152652667	152652772	ENSG00000196504.15|PRPF40A|KHSRP|KHSRP	936	-	3.9965537	1.1936796	-1.0	-1.0
chr2	152671021	152671272	ENSG00000196504.15|PRPF40A|KHSRP|KHSRP	962	-	5.4324284	1.4233067	-1.0	-1.0
chr2	152676924	152677114	ENSG00000196504.15|PRPF40A|KHSRP|KHSRP	961	-	4.160848	1.407143	-1.0	-1.0
chr2	152662703	152662958	ENSG00000196504.15|PRPF40A|KHSRP|KHSRP	965	-	5.2219224	1.4604852	-1.0	-1.0
chr2	152690181	152690281	ENSG00000196504.15|PRPF40A|KHSRP|KHSRP	911	-	5.691413	1.0492516	-1.0	-1.0
chr2	152672331	152672458	ENSG00000196504.15|PRPF40A|KHSRP|KHSRP	976	-	6.070868	1.6134305	-1.0	-1.0
chr2	152691918	152692063	ENSG00000196504.15|PRPF40A|KHSRP|KHSRP	937	-	4.84842	1.201221	-1.0	-1.0
chr2	152690821	152690956	ENSG00000196504.15|PRPF40A|KHSRP|KHSRP	941	-	3.0175757	1.2309897	-1.0	-1.0
chr2	152694357	152694557	ENSG00000196504.15|PRPF40A|KHSRP|KHSRP	972	-	3.5847206	1.5606142	-1.0	-1.0
chr2	152693157	152693267	ENSG00000196504.15|PRPF40A|KHSRP|KHSRP	918	-	2.6939118	1.0850513	-1.0	-1.0
chr2	152684576	152684741	ENSG00000196504.15|PRPF40A|KHSRP|KHSRP	939	-	2.9353578	1.2132578	-1.0	-1.0
chr2	152672808	152672977	ENSG00000196504.15|PRPF40A|KHSRP|KHSRP	954	-	3.4913538	1.3388004	-1.0	-1.0
chr2	152651732	152652047	ENSG00000196504.15|PRPF40A|KHSRP|KHSRP	982	-	5.0353594	1.7473134	-1.0	-1.0
chr2	152714964	152715204	ENSG00000196504.15|PRPF40A|KHSRP|KHSRP	972	-	3.557493	1.5531557	-1.0	-1.0
chr2	152681336	152681651	ENSG00000196504.15|PRPF40A|KHSRP|KHSRP	992	-	4.79272	2.1007297	-1.0	-1.0
chr2	152673462	152673592	ENSG00000196504.15|PRPF40A|KHSRP|KHSRP	959	-	6.005988	1.3867184	-1.0	-1.0
chr2	152684151	152684266	ENSG00000196504.15|PRPF40A|KHSRP|KHSRP	918	-	3.9742	1.0874381	-1.0	-1.0
chr2	152695277	152695597	ENSG00000196504.15|PRPF40A|KHSRP|KHSRP	983	-	4.848682	1.776607	-1.0	-1.0
chr2	152678940	152679050	ENSG00000196504.15|PRPF40A|KHSRP|KHSRP	912	-	3.16028	1.0563092	-1.0	-1.0
chr2	152652782	152652882	ENSG00000196504.15|PRPF40A|KHSRP|KHSRP	957	-	5.9835453	1.3669693	-1.0	-1.0
chr2	152689121	152689221	ENSG00000196504.15|PRPF40A|KHSRP|KHSRP	923	-	3.246788	1.1161605	-1.0	-1.0
chr2	152716630	152716840	ENSG00000196504.15|PRPF40A|KHSRP|KHSRP	942	-	5.819526	1.2393426	-1.0	-1.0
chr2	152656448	152656548	ENSG00000196504.15|PRPF40A|KHSRP|KHSRP	903	-	3.7063584	1.0117041	-1.0	-1.0
chr2	152686656	152686756	ENSG00000196504.15|PRPF40A|KHSRP|KHSRP	908	-	3.136131	1.0366831	-1.0	-1.0
chr2	152677480	152677830	ENSG00000196504.15|PRPF40A|KHSRP|KHSRP	975	-	3.5135012	1.604092	-1.0	-1.0
chr2	152685261	152685631	ENSG00000196504.15|PRPF40A|KHSRP|KHSRP	972	-	4.265118	1.5537217	-1.0	-1.0
chr2	152715319	152715469	ENSG00000196504.15|PRPF40A|KHSRP|KHSRP	968	-	6.143039	1.4945897	-1.0	-1.0
chr2	152669315	152669445	ENSG00000196504.15|PRPF40A|KHSRP|KHSRP	935	-	5.7528534	1.1860659	-1.0	-1.0
chr2	152662457	152662557	ENSG00000196504.15|PRPF40A|KHSRP|KHSRP	900	-	5.587675	1.001173	-1.0	-1.0
chr2	152677840	152677990	ENSG00000196504.15|PRPF40A|KHSRP|KHSRP	912	-	2.7722003	1.0553086	-1.0	-1.0
chr2	152677264	152677450	ENSG00000196504.15|PRPF40A|KHSRP|KHSRP	964	-	3.4481745	1.4378496	-1.0	-1.0
chr2	152656893	152657128	ENSG00000196504.15|PRPF40A|KHSRP|KHSRP	966	-	4.8238792	1.46229	-1.0	-1.0
chr2	152657743	152657884	ENSG00000196504.15|PRPF40A|KHSRP|KHSRP	969	-	5.277435	1.515553	-1.0	-1.0
chr2	152684346	152684491	ENSG00000196504.15|PRPF40A|KHSRP|KHSRP	923	-	3.2216663	1.1152838	-1.0	-1.0
chr2	152686971	152687556	ENSG00000196504.15|PRPF40A|KHSRP|KHSRP	973	-	4.289245	1.5717642	-1.0	-1.0
chr2	152663977	152664132	ENSG00000196504.15|PRPF40A|KHSRP|KHSRP	995	-	6.06505	2.343988	-1.0	-1.0
chr2	152716130	152716355	ENSG00000196504.15|PRPF40A|KHSRP|KHSRP	963	-	3.9818769	1.4315741	-1.0	-1.0
chr2	152671566	152671721	ENSG00000196504.15|PRPF40A|KHSRP|KHSRP	916	-	5.6537704	1.0731436	-1.0	-1.0
chr2	152681886	152681991	ENSG00000196504.15|PRPF40A|KHSRP|KHSRP	904	-	5.6135426	1.0188506	-1.0	-1.0
chr2	152760801	152760991	ENSG00000177917.10|ARL6IP6|KHSRP|KHSRP	931	+	4.808001	1.1583782	-1.0	-1.0
chr2	152731916	152732096	ENSG00000177917.10|ARL6IP6|KHSRP|KHSRP	969	+	5.742841	1.5155766	-1.0	-1.0
chr2	152720586	152720871	ENSG00000177917.10|ARL6IP6|KHSRP|KHSRP	1000	+	6.8319287	3.887329	-1.0	-1.0
chr2	152728071	152728236	ENSG00000177917.10|ARL6IP6|KHSRP|KHSRP	907	+	5.6756506	1.0323387	-1.0	-1.0
chr2	152732580	152732750	ENSG00000177917.10|ARL6IP6|KHSRP|KHSRP	934	+	3.3225882	1.1799016	-1.0	-1.0
chr2	152732770	152733140	ENSG00000177917.10|ARL6IP6|KHSRP|KHSRP	956	+	4.0791483	1.3596554	-1.0	-1.0
chr2	152735126	152735251	ENSG00000177917.10|ARL6IP6|KHSRP|KHSRP	964	+	6.0907965	1.4436505	-1.0	-1.0
chr2	152728331	152728506	ENSG00000177917.10|ARL6IP6|KHSRP|KHSRP	921	+	4.4629164	1.1042539	-1.0	-1.0
chr2	152734735	152734950	ENSG00000177917.10|ARL6IP6|KHSRP|KHSRP	970	+	5.179404	1.5174929	-1.0	-1.0
chr2	152723271	152723536	ENSG00000177917.10|ARL6IP6|KHSRP|KHSRP	963	+	3.702568	1.4317584	-1.0	-1.0
chr2	152734615	152734720	ENSG00000177917.10|ARL6IP6|KHSRP|KHSRP	914	+	3.7780416	1.0650835	-1.0	-1.0
chr2	152757166	152757281	ENSG00000177917.10|ARL6IP6|KHSRP|KHSRP	915	+	5.7002068	1.0720987	-1.0	-1.0
chr2	152724261	152724411	ENSG00000177917.10|ARL6IP6|KHSRP|KHSRP	941	+	3.9980807	1.2265369	-1.0	-1.0
chr2	152757291	152757391	ENSG00000177917.10|ARL6IP6|KHSRP|KHSRP	905	+	5.735997	1.020839	-1.0	-1.0
chr2	152758146	152758341	ENSG00000177917.10|ARL6IP6|KHSRP|KHSRP	988	+	6.6657176	1.9269595	-1.0	-1.0
chr2	152735986	152736161	ENSG00000177917.10|ARL6IP6|KHSRP|KHSRP	934	+	4.78029	1.1772221	-1.0	-1.0
chr2	152727606	152727966	ENSG00000177917.10|ARL6IP6|KHSRP|KHSRP	963	+	5.672559	1.4359239	-1.0	-1.0
chr2	156098218	156098353	ENSG00000226383.6|LINC01876|KHSRP|KHSRP	955	-	5.9762797	1.3454883	-1.0	-1.0
chr2	156143083	156143263	ENSG00000226383.6|LINC01876|KHSRP|KHSRP	950	-	5.920619	1.3028446	-1.0	-1.0
chr2	156201032	156201152	ENSG00000226383.6|LINC01876|KHSRP|KHSRP	941	-	5.7608576	1.2298058	-1.0	-1.0
chr2	156095488	156095743	ENSG00000226383.6|LINC01876|KHSRP|KHSRP	982	-	5.456057	1.742172	-1.0	-1.0
chr2	156254356	156254511	ENSG00000226383.6|LINC01876|KHSRP|KHSRP	932	-	5.792396	1.1679592	-1.0	-1.0
chr2	156101988	156102123	ENSG00000226383.6|LINC01876|KHSRP|KHSRP	929	-	5.7311554	1.1490251	-1.0	-1.0
chr2	156146808	156146963	ENSG00000226383.6|LINC01876|KHSRP|KHSRP	941	-	3.9663112	1.2274802	-1.0	-1.0
chr2	156227428	156227538	ENSG00000226383.6|LINC01876|KHSRP|KHSRP	908	-	5.6665506	1.0366861	-1.0	-1.0
chr2	156227828	156227966	ENSG00000226383.6|LINC01876|KHSRP|KHSRP	914	-	3.2255805	1.0678358	-1.0	-1.0
chr2	156227188	156227293	ENSG00000226383.6|LINC01876|KHSRP|KHSRP	910	-	3.77481	1.0445592	-1.0	-1.0
chr2	156200657	156200792	ENSG00000226383.6|LINC01876|KHSRP|KHSRP	912	-	5.699734	1.0548246	-1.0	-1.0
chr2	156200882	156200992	ENSG00000226383.6|LINC01876|KHSRP|KHSRP	927	-	4.7747874	1.1386535	-1.0	-1.0
chr2	156107348	156107448	ENSG00000226383.6|LINC01876|KHSRP|KHSRP	914	-	5.7004347	1.0636523	-1.0	-1.0
chr2	156102758	156102858	ENSG00000226383.6|LINC01876|KHSRP|KHSRP	903	-	5.6526794	1.0141952	-1.0	-1.0
chr2	156175157	156175337	ENSG00000226383.6|LINC01876|KHSRP|KHSRP	955	-	4.1654215	1.3444303	-1.0	-1.0
chr2	156160947	156161217	ENSG00000226383.6|LINC01876|KHSRP|KHSRP	962	-	4.8864717	1.4201155	-1.0	-1.0
chr2	156170552	156170652	ENSG00000226383.6|LINC01876|KHSRP|KHSRP	901	-	5.587675	1.0053545	-1.0	-1.0
chr2	156245624	156245724	ENSG00000226383.6|LINC01876|KHSRP|KHSRP	940	-	5.8101206	1.2247559	-1.0	-1.0
chr2	156094903	156095093	ENSG00000226383.6|LINC01876|KHSRP|KHSRP	934	-	5.8033266	1.1793376	-1.0	-1.0
chr2	156102583	156102688	ENSG00000226383.6|LINC01876|KHSRP|KHSRP	908	-	5.677414	1.0358044	-1.0	-1.0
chr2	156340015	156340115	ENSG00000153234.13|NR4A2|KHSRP|KHSRP	904	-	5.6507807	1.0169288	-1.0	-1.0
chr2	156476222	156476347	ENSG00000115159.15|GPD2|KHSRP|KHSRP	937	+	5.8377633	1.2021341	-1.0	-1.0
chr2	156559967	156560072	ENSG00000115159.15|GPD2|KHSRP|KHSRP	907	+	5.648896	1.0301847	-1.0	-1.0
chr2	156558902	156559057	ENSG00000115159.15|GPD2|KHSRP|KHSRP	943	+	5.812754	1.2409716	-1.0	-1.0
chr2	156513641	156513891	ENSG00000115159.15|GPD2|KHSRP|KHSRP	945	+	4.970669	1.2592202	-1.0	-1.0
chr2	156568102	156568257	ENSG00000115159.15|GPD2|KHSRP|KHSRP	942	+	5.8465033	1.2389429	-1.0	-1.0
chr2	156510606	156510776	ENSG00000115159.15|GPD2|KHSRP|KHSRP	959	+	6.0439672	1.3918781	-1.0	-1.0
chr2	156497005	156497115	ENSG00000115159.15|GPD2|KHSRP|KHSRP	901	+	5.587675	1.0043526	-1.0	-1.0
chr2	156526276	156526541	ENSG00000115159.15|GPD2|KHSRP|KHSRP	977	+	5.9981656	1.6378492	-1.0	-1.0
chr2	156542756	156542896	ENSG00000115159.15|GPD2|KHSRP|KHSRP	935	+	5.7603254	1.1868169	-1.0	-1.0
chr2	157272716	157272906	ENSG00000136542.8|GALNT5|KHSRP|KHSRP	959	+	5.0279026	1.3825102	-1.0	-1.0
chr2	157282761	157282931	ENSG00000136542.8|GALNT5|KHSRP|KHSRP	922	+	3.2721648	1.1061082	-1.0	-1.0
chr2	157305577	157305748	ENSG00000136542.8|GALNT5|KHSRP|KHSRP	996	+	5.308548	2.362069	-1.0	-1.0
chr2	157296063	157296353	ENSG00000136542.8|GALNT5|KHSRP|KHSRP	973	+	4.6822453	1.5621645	-1.0	-1.0
chr2	157759340	157759445	ENSG00000115170.13|ACVR1|KHSRP|KHSRP	901	-	5.5857368	1.0028373	-1.0	-1.0
chr2	157774217	157774317	ENSG00000115170.13|ACVR1|KHSRP|KHSRP	908	-	5.7077036	1.0340823	-1.0	-1.0
chr2	157758945	157759075	ENSG00000115170.13|ACVR1|KHSRP|KHSRP	943	-	4.241412	1.2424622	-1.0	-1.0
chr2	157747875	157747980	ENSG00000115170.13|ACVR1|KHSRP|KHSRP	901	-	3.7390635	1.0027632	-1.0	-1.0
chr2	157766196	157766486	ENSG00000115170.13|ACVR1|KHSRP|KHSRP	943	-	4.583154	1.246898	-1.0	-1.0
chr2	157835756	157835931	ENSG00000115170.13|ACVR1|KHSRP|KHSRP	943	-	4.191028	1.2472786	-1.0	-1.0
chr2	157758670	157758835	ENSG00000115170.13|ACVR1|KHSRP|KHSRP	938	-	3.486987	1.2045261	-1.0	-1.0
chr2	157758500	157758610	ENSG00000115170.13|ACVR1|KHSRP|KHSRP	925	-	5.7581205	1.1246432	-1.0	-1.0
chr2	157780700	157780810	ENSG00000115170.13|ACVR1|KHSRP|KHSRP	934	-	5.7524867	1.1792802	-1.0	-1.0
chr2	157738805	157738920	ENSG00000115170.13|ACVR1|KHSRP|KHSRP	902	-	5.653638	1.0077205	-1.0	-1.0
chr2	157773709	157773819	ENSG00000115170.13|ACVR1|KHSRP|KHSRP	912	-	5.6789894	1.0548178	-1.0	-1.0
chr2	157759585	157760210	ENSG00000115170.13|ACVR1|KHSRP|KHSRP	983	-	5.2903914	1.779251	-1.0	-1.0
chr2	157773874	157774087	ENSG00000115170.13|ACVR1|KHSRP|KHSRP	994	-	7.0490317	2.2492213	-1.0	-1.0
chr2	157843687	157843812	ENSG00000115170.13|ACVR1|KHSRP|KHSRP	942	-	5.808494	1.2337904	-1.0	-1.0
chr2	157837561	157837716	ENSG00000115170.13|ACVR1|KHSRP|KHSRP	962	-	6.0880637	1.4240224	-1.0	-1.0
chr2	157760450	157760879	ENSG00000115170.13|ACVR1|KHSRP|KHSRP	969	-	4.004554	1.5143716	-1.0	-1.0
chr2	157812626	157812756	ENSG00000115170.13|ACVR1|KHSRP|KHSRP	929	-	5.722986	1.1516705	-1.0	-1.0
chr2	158533316	158533437	ENSG00000144283.21|PKP4|KHSRP|KHSRP	989	+	6.714504	1.9687287	-1.0	-1.0
chr2	158555109	158555294	ENSG00000144283.21|PKP4|KHSRP|KHSRP	958	+	4.665415	1.3763729	-1.0	-1.0
chr2	158630167	158630437	ENSG00000144283.21|PKP4|KHSRP|KHSRP	946	+	4.868002	1.2671754	-1.0	-1.0
chr2	158642814	158642944	ENSG00000144283.21|PKP4|KHSRP|KHSRP	926	+	3.4806342	1.1292908	-1.0	-1.0
chr2	158468426	158468621	ENSG00000144283.21|PKP4|KHSRP|KHSRP	935	+	4.1283937	1.1896241	-1.0	-1.0
chr2	158602250	158602445	ENSG00000144283.21|PKP4|KHSRP|KHSRP	960	+	5.2906814	1.3963513	-1.0	-1.0
chr2	158591395	158591595	ENSG00000144283.21|PKP4|KHSRP|KHSRP	943	+	3.7799172	1.2430977	-1.0	-1.0
chr2	158681003	158681143	ENSG00000144283.21|PKP4|KHSRP|KHSRP	928	+	4.9727807	1.1445173	-1.0	-1.0
chr2	158532966	158533176	ENSG00000144283.21|PKP4|KHSRP|KHSRP	967	+	4.8115883	1.4787861	-1.0	-1.0
chr2	158504071	158504221	ENSG00000144283.21|PKP4|KHSRP|KHSRP	918	+	2.9910173	1.0881588	-1.0	-1.0
chr2	158489601	158489761	ENSG00000144283.21|PKP4|KHSRP|KHSRP	931	+	5.7662845	1.1617742	-1.0	-1.0
chr2	158486116	158486366	ENSG00000144283.21|PKP4|KHSRP|KHSRP	961	+	4.8513722	1.4040765	-1.0	-1.0
chr2	158588325	158588520	ENSG00000144283.21|PKP4|KHSRP|KHSRP	959	+	4.0199304	1.3922813	-1.0	-1.0
chr2	158459531	158459696	ENSG00000144283.21|PKP4|KHSRP|KHSRP	943	+	3.1472104	1.2409892	-1.0	-1.0
chr2	158461341	158461586	ENSG00000144283.21|PKP4|KHSRP|KHSRP	992	+	5.293835	2.12057	-1.0	-1.0
chr2	158467366	158467496	ENSG00000144283.21|PKP4|KHSRP|KHSRP	935	+	3.954108	1.1896816	-1.0	-1.0
chr2	158519966	158520661	ENSG00000144283.21|PKP4|KHSRP|KHSRP	982	+	4.717066	1.7564667	-1.0	-1.0
chr2	158534524	158534769	ENSG00000144283.21|PKP4|KHSRP|KHSRP	944	+	3.449509	1.2513978	-1.0	-1.0
chr2	158564644	158564774	ENSG00000144283.21|PKP4|KHSRP|KHSRP	913	+	5.695617	1.0609972	-1.0	-1.0
chr2	158577603	158577773	ENSG00000144283.21|PKP4|KHSRP|KHSRP	928	+	5.7385836	1.1428436	-1.0	-1.0
chr2	158580228	158580328	ENSG00000144283.21|PKP4|KHSRP|KHSRP	901	+	5.6338615	1.0029329	-1.0	-1.0
chr2	158625492	158625657	ENSG00000144283.21|PKP4|KHSRP|KHSRP	940	+	3.3721805	1.2251482	-1.0	-1.0
chr2	158578263	158578408	ENSG00000144283.21|PKP4|KHSRP|KHSRP	967	+	6.165887	1.4781395	-1.0	-1.0
chr2	158587353	158587513	ENSG00000144283.21|PKP4|KHSRP|KHSRP	939	+	3.9188886	1.2154205	-1.0	-1.0
chr2	158540859	158541034	ENSG00000144283.21|PKP4|KHSRP|KHSRP	937	+	4.8104744	1.2011807	-1.0	-1.0
chr2	158602855	158603050	ENSG00000144283.21|PKP4|KHSRP|KHSRP	962	+	3.703791	1.4160823	-1.0	-1.0
chr2	158580028	158580223	ENSG00000144283.21|PKP4|KHSRP|KHSRP	963	+	6.0577555	1.4313495	-1.0	-1.0
chr2	158662711	158662911	ENSG00000144283.21|PKP4|KHSRP|KHSRP	967	+	3.6720612	1.4850868	-1.0	-1.0
chr2	158469431	158469546	ENSG00000144283.21|PKP4|KHSRP|KHSRP	915	+	2.9132576	1.0688341	-1.0	-1.0
chr2	158550964	158551139	ENSG00000144283.21|PKP4|KHSRP|KHSRP	941	+	4.2503996	1.2256045	-1.0	-1.0
chr2	158628587	158628872	ENSG00000144283.21|PKP4|KHSRP|KHSRP	961	+	3.5205252	1.4133202	-1.0	-1.0
chr2	158600140	158600250	ENSG00000144283.21|PKP4|KHSRP|KHSRP	903	+	5.6081038	1.0134674	-1.0	-1.0
chr2	158484376	158484581	ENSG00000144283.21|PKP4|KHSRP|KHSRP	959	+	3.2811487	1.3821446	-1.0	-1.0
chr2	158460521	158460681	ENSG00000144283.21|PKP4|KHSRP|KHSRP	919	+	2.8976326	1.093434	-1.0	-1.0
chr2	158469566	158469916	ENSG00000144283.21|PKP4|KHSRP|KHSRP	974	+	4.2403584	1.5895993	-1.0	-1.0
chr2	158557514	158557784	ENSG00000144283.21|PKP4|KHSRP|KHSRP	956	+	4.9553227	1.3521985	-1.0	-1.0
chr2	158464511	158464621	ENSG00000144283.21|PKP4|KHSRP|KHSRP	928	+	3.0952082	1.1419437	-1.0	-1.0
chr2	158467866	158468171	ENSG00000144283.21|PKP4|KHSRP|KHSRP	967	+	3.2070653	1.4871253	-1.0	-1.0
chr2	158532811	158532961	ENSG00000144283.21|PKP4|KHSRP|KHSRP	963	+	5.8967505	1.4313921	-1.0	-1.0
chr2	158578168	158578263	ENSG00000144283.21|PKP4|KHSRP|KHSRP	997	+	5.4762588	2.4965289	-1.0	-1.0
chr2	158481711	158482121	ENSG00000144283.21|PKP4|KHSRP|KHSRP	993	+	5.228207	2.1510773	-1.0	-1.0
chr2	158545554	158546354	ENSG00000144283.21|PKP4|KHSRP|KHSRP	979	+	4.522587	1.6806813	-1.0	-1.0
chr2	158635969	158636069	ENSG00000144283.21|PKP4|KHSRP|KHSRP	908	+	5.64329	1.0367905	-1.0	-1.0
chr2	158586288	158586483	ENSG00000144283.21|PKP4|KHSRP|KHSRP	955	+	5.3283143	1.3455848	-1.0	-1.0
chr2	158490896	158491096	ENSG00000144283.21|PKP4|KHSRP|KHSRP	923	+	4.327289	1.1147094	-1.0	-1.0
chr2	158520821	158520946	ENSG00000144283.21|PKP4|KHSRP|KHSRP	910	+	5.6686697	1.0439364	-1.0	-1.0
chr2	158647549	158647714	ENSG00000144283.21|PKP4|KHSRP|KHSRP	957	+	6.0054865	1.3705568	-1.0	-1.0
chr2	158533599	158533949	ENSG00000144283.21|PKP4|KHSRP|KHSRP	983	+	4.759298	1.7693728	-1.0	-1.0
chr2	158465456	158465706	ENSG00000144283.21|PKP4|KHSRP|KHSRP	965	+	3.2728019	1.4533725	-1.0	-1.0
chr2	158635624	158635809	ENSG00000144283.21|PKP4|KHSRP|KHSRP	940	+	3.5436292	1.2254176	-1.0	-1.0
chr2	158621741	158621936	ENSG00000144283.21|PKP4|KHSRP|KHSRP	976	+	6.2604103	1.6195899	-1.0	-1.0
chr2	158629617	158629727	ENSG00000144283.21|PKP4|KHSRP|KHSRP	934	+	3.7674882	1.1788737	-1.0	-1.0
chr2	158577383	158577598	ENSG00000144283.21|PKP4|KHSRP|KHSRP	955	+	3.848318	1.3469974	-1.0	-1.0
chr2	158587888	158588224	ENSG00000144283.21|PKP4|KHSRP|KHSRP	988	+	5.0765896	1.9354522	-1.0	-1.0
chr2	158577778	158578153	ENSG00000144283.21|PKP4|KHSRP|KHSRP	979	+	5.2304444	1.6756938	-1.0	-1.0
chr2	158555459	158555664	ENSG00000144283.21|PKP4|KHSRP|KHSRP	991	+	6.4650187	2.0627947	-1.0	-1.0
chr2	159252527	159252812	ENSG00000196151.10|WDSUB1|KHSRP|KHSRP	988	-	5.0918875	1.9050038	-1.0	-1.0
chr2	159273130	159273385	ENSG00000196151.10|WDSUB1|KHSRP|KHSRP	979	-	4.519952	1.6775829	-1.0	-1.0
chr2	159248050	159248205	ENSG00000196151.10|WDSUB1|KHSRP|KHSRP	941	-	3.2022972	1.2299057	-1.0	-1.0
chr2	159280180	159280375	ENSG00000196151.10|WDSUB1|KHSRP|KHSRP	950	-	4.746806	1.3036389	-1.0	-1.0
chr2	159259655	159259809	ENSG00000196151.10|WDSUB1|KHSRP|KHSRP	942	-	5.075074	1.236928	-1.0	-1.0
chr2	159270998	159271163	ENSG00000196151.10|WDSUB1|KHSRP|KHSRP	935	-	3.68352	1.1845182	-1.0	-1.0
chr2	159256047	159256195	ENSG00000196151.10|WDSUB1|KHSRP|KHSRP	934	-	3.6787899	1.1833133	-1.0	-1.0
chr2	159271193	159271388	ENSG00000196151.10|WDSUB1|KHSRP|KHSRP	982	-	5.2737346	1.7503783	-1.0	-1.0
chr2	159260603	159260708	ENSG00000196151.10|WDSUB1|KHSRP|KHSRP	958	-	3.876257	1.3762134	-1.0	-1.0
chr2	159247695	159247890	ENSG00000196151.10|WDSUB1|KHSRP|KHSRP	962	-	4.6123266	1.4162992	-1.0	-1.0
chr2	159277663	159277913	ENSG00000196151.10|WDSUB1|KHSRP|KHSRP	936	-	3.6289465	1.1927778	-1.0	-1.0
chr2	159260768	159260873	ENSG00000196151.10|WDSUB1|KHSRP|KHSRP	954	-	5.9474273	1.3367679	-1.0	-1.0
chr2	159246715	159246815	ENSG00000196151.10|WDSUB1|KHSRP|KHSRP	907	-	5.64329	1.0331483	-1.0	-1.0
chr2	159255802	159255987	ENSG00000196151.10|WDSUB1|KHSRP|KHSRP	955	-	4.7491426	1.3480185	-1.0	-1.0
chr2	159259843	159260078	ENSG00000196151.10|WDSUB1|KHSRP|KHSRP	975	-	6.3113246	1.6097058	-1.0	-1.0
chr2	159267993	159268188	ENSG00000196151.10|WDSUB1|KHSRP|KHSRP	944	-	3.5833719	1.2479569	-1.0	-1.0
chr2	159614635	159614820	ENSG00000123636.17|BAZ2B|KHSRP|KHSRP	970	-	5.052076	1.5189996	-1.0	-1.0
chr2	159341857	159342007	ENSG00000123636.17|BAZ2B|KHSRP|KHSRP	935	-	5.354652	1.1896502	-1.0	-1.0
chr2	159398949	159399089	ENSG00000123636.17|BAZ2B|KHSRP|KHSRP	932	-	5.7688913	1.1677318	-1.0	-1.0
chr2	159614235	159614450	ENSG00000123636.17|BAZ2B|KHSRP|KHSRP	913	-	4.1767154	1.0623438	-1.0	-1.0
chr2	159320548	159320708	ENSG00000123636.17|BAZ2B|KHSRP|KHSRP	946	-	5.8312764	1.2701043	-1.0	-1.0
chr2	159603880	159604085	ENSG00000123636.17|BAZ2B|KHSRP|KHSRP	982	-	6.451107	1.742569	-1.0	-1.0
chr2	159319458	159319618	ENSG00000123636.17|BAZ2B|KHSRP|KHSRP	974	-	5.28005	1.5831819	-1.0	-1.0
chr2	159397100	159397320	ENSG00000123636.17|BAZ2B|KHSRP|KHSRP	991	-	7.13071	2.0511894	-1.0	-1.0
chr2	159336556	159336936	ENSG00000123636.17|BAZ2B|KHSRP|KHSRP	963	-	5.6898203	1.4269054	-1.0	-1.0
chr2	159522334	159522554	ENSG00000123636.17|BAZ2B|KHSRP|KHSRP	953	-	5.971891	1.3287832	-1.0	-1.0
chr2	159398486	159398796	ENSG00000123636.17|BAZ2B|KHSRP|KHSRP	985	-	6.5685396	1.8344481	-1.0	-1.0
chr2	159394742	159394842	ENSG00000123636.17|BAZ2B|KHSRP|KHSRP	908	-	5.7077036	1.0379629	-1.0	-1.0
chr2	159493146	159493251	ENSG00000123636.17|BAZ2B|KHSRP|KHSRP	909	-	5.68958	1.0410218	-1.0	-1.0
chr2	159610570	159610735	ENSG00000123636.17|BAZ2B|KHSRP|KHSRP	952	-	5.952584	1.3226163	-1.0	-1.0
chr2	159389510	159389910	ENSG00000123636.17|BAZ2B|KHSRP|KHSRP	953	-	5.949791	1.3266753	-1.0	-1.0
chr2	159404721	159404891	ENSG00000123636.17|BAZ2B|KHSRP|KHSRP	901	-	5.589183	1.0031289	-1.0	-1.0
chr2	159468637	159468762	ENSG00000123636.17|BAZ2B|KHSRP|KHSRP	905	-	5.6294594	1.0202856	-1.0	-1.0
chr2	159386882	159387002	ENSG00000123636.17|BAZ2B|KHSRP|KHSRP	904	-	5.6754556	1.0159323	-1.0	-1.0
chr2	159604095	159604285	ENSG00000123636.17|BAZ2B|KHSRP|KHSRP	962	-	5.945892	1.4183758	-1.0	-1.0
chr2	159610175	159610365	ENSG00000123636.17|BAZ2B|KHSRP|KHSRP	949	-	3.953028	1.2920856	-1.0	-1.0
chr2	159319628	159319738	ENSG00000123636.17|BAZ2B|KHSRP|KHSRP	938	-	4.8694277	1.2058313	-1.0	-1.0
chr2	159478432	159478574	ENSG00000123636.17|BAZ2B|KHSRP|KHSRP	953	-	5.9715986	1.3314056	-1.0	-1.0
chr2	159396959	159397073	ENSG00000123636.17|BAZ2B|KHSRP|KHSRP	923	-	3.858106	1.1130869	-1.0	-1.0
chr2	159526294	159526429	ENSG00000123636.17|BAZ2B|KHSRP|KHSRP	926	-	5.695757	1.129248	-1.0	-1.0
chr2	159332829	159332996	ENSG00000123636.17|BAZ2B|KHSRP|KHSRP	986	-	5.474287	1.8620472	-1.0	-1.0
chr2	159602400	159602600	ENSG00000123636.17|BAZ2B|KHSRP|KHSRP	955	-	5.9624596	1.343899	-1.0	-1.0
chr2	159412585	159412710	ENSG00000123636.17|BAZ2B|KHSRP|KHSRP	915	-	5.6693788	1.0706325	-1.0	-1.0
chr2	159591135	159591295	ENSG00000123636.17|BAZ2B|KHSRP|KHSRP	918	-	5.7090497	1.0873039	-1.0	-1.0
chr2	159347332	159347485	ENSG00000123636.17|BAZ2B|KHSRP|KHSRP	978	-	6.434964	1.6633608	-1.0	-1.0
chr2	159425732	159425962	ENSG00000123636.17|BAZ2B|KHSRP|KHSRP	966	-	5.847435	1.4705005	-1.0	-1.0
chr2	159395874	159396189	ENSG00000123636.17|BAZ2B|KHSRP|KHSRP	989	-	5.9713297	1.9575043	-1.0	-1.0
chr2	159332996	159333116	ENSG00000123636.17|BAZ2B|KHSRP|KHSRP	970	-	6.158638	1.5172184	-1.0	-1.0
chr2	159337287	159337461	ENSG00000123636.17|BAZ2B|KHSRP|KHSRP	967	-	6.1453857	1.4854515	-1.0	-1.0
chr2	159393047	159393157	ENSG00000123636.17|BAZ2B|KHSRP|KHSRP	907	-	5.6462913	1.0317075	-1.0	-1.0
chr2	159431191	159431301	ENSG00000123636.17|BAZ2B|KHSRP|KHSRP	908	-	5.64329	1.0353484	-1.0	-1.0
chr2	159459628	159459803	ENSG00000123636.17|BAZ2B|KHSRP|KHSRP	957	-	4.943108	1.366371	-1.0	-1.0
chr2	159425497	159425637	ENSG00000123636.17|BAZ2B|KHSRP|KHSRP	947	-	5.875674	1.2793959	-1.0	-1.0
chr2	159459883	159460003	ENSG00000123636.17|BAZ2B|KHSRP|KHSRP	902	-	5.5988126	1.0088423	-1.0	-1.0
chr2	159613815	159614005	ENSG00000123636.17|BAZ2B|KHSRP|KHSRP	960	-	4.673818	1.3950138	-1.0	-1.0
chr2	159612615	159612735	ENSG00000123636.17|BAZ2B|KHSRP|KHSRP	955	-	5.957675	1.3509719	-1.0	-1.0
chr2	159412885	159413035	ENSG00000123636.17|BAZ2B|KHSRP|KHSRP	910	-	5.680664	1.0455644	-1.0	-1.0
chr2	159333436	159334151	ENSG00000123636.17|BAZ2B|KHSRP|KHSRP	977	-	5.1563644	1.6344323	-1.0	-1.0
chr2	159337097	159337287	ENSG00000123636.17|BAZ2B|KHSRP|KHSRP	946	-	4.135137	1.2650753	-1.0	-1.0
chr2	159733010	159733175	ENSG00000136536.14|MARCH7|KHSRP|KHSRP	930	+	3.177033	1.153449	-1.0	-1.0
chr2	159768148	159768333	ENSG00000136536.14|MARCH7|KHSRP|KHSRP	966	+	2.9525666	1.4691595	-1.0	-1.0
chr2	159759358	159759488	ENSG00000136536.14|MARCH7|KHSRP|KHSRP	914	+	3.3214102	1.0670058	-1.0	-1.0
chr2	159730150	159730470	ENSG00000136536.14|MARCH7|KHSRP|KHSRP	987	+	4.2903957	1.8752254	-1.0	-1.0
chr2	159758476	159758701	ENSG00000136536.14|MARCH7|KHSRP|KHSRP	940	+	4.010637	1.2232633	-1.0	-1.0
chr2	159739752	159739862	ENSG00000136536.14|MARCH7|KHSRP|KHSRP	917	+	2.850697	1.0823097	-1.0	-1.0
chr2	159724086	159724366	ENSG00000136536.14|MARCH7|KHSRP|KHSRP	961	+	3.1566408	1.4088959	-1.0	-1.0
chr2	159762993	159763263	ENSG00000136536.14|MARCH7|KHSRP|KHSRP	979	+	4.929906	1.682106	-1.0	-1.0
chr2	159764138	159764253	ENSG00000136536.14|MARCH7|KHSRP|KHSRP	929	+	4.8276052	1.1462598	-1.0	-1.0
chr2	159724501	159724851	ENSG00000136536.14|MARCH7|KHSRP|KHSRP	960	+	4.7600627	1.3952678	-1.0	-1.0
chr2	159720566	159720666	ENSG00000136536.14|MARCH7|KHSRP|KHSRP	915	+	3.1663287	1.070256	-1.0	-1.0
chr2	159731130	159731510	ENSG00000136536.14|MARCH7|KHSRP|KHSRP	982	+	3.7254899	1.7569362	-1.0	-1.0
chr2	159751578	159751688	ENSG00000136536.14|MARCH7|KHSRP|KHSRP	932	+	5.160949	1.1697782	-1.0	-1.0
chr2	159764318	159764625	ENSG00000136536.14|MARCH7|KHSRP|KHSRP	997	+	4.530175	2.592717	-1.0	-1.0
chr2	159758956	159759166	ENSG00000136536.14|MARCH7|KHSRP|KHSRP	976	+	4.806379	1.6121217	-1.0	-1.0
chr2	159746087	159746187	ENSG00000136536.14|MARCH7|KHSRP|KHSRP	922	+	3.2351296	1.1105586	-1.0	-1.0
chr2	159752163	159752401	ENSG00000136536.14|MARCH7|KHSRP|KHSRP	994	+	4.9036326	2.2307868	-1.0	-1.0
chr2	159745937	159746067	ENSG00000136536.14|MARCH7|KHSRP|KHSRP	976	+	6.3008723	1.6171334	-1.0	-1.0
chr2	159727781	159727946	ENSG00000136536.14|MARCH7|KHSRP|KHSRP	930	+	3.0223103	1.1527954	-1.0	-1.0
chr2	159747607	159747722	ENSG00000136536.14|MARCH7|KHSRP|KHSRP	947	+	5.8871627	1.2754315	-1.0	-1.0
chr2	159752571	159753011	ENSG00000136536.14|MARCH7|KHSRP|KHSRP	995	+	5.2927833	2.3321972	-1.0	-1.0
chr2	159728731	159728991	ENSG00000136536.14|MARCH7|KHSRP|KHSRP	954	+	3.2575722	1.3343592	-1.0	-1.0
chr2	159717761	159717981	ENSG00000136536.14|MARCH7|KHSRP|KHSRP	944	+	4.0634084	1.2493455	-1.0	-1.0
chr2	159732890	159733005	ENSG00000136536.14|MARCH7|KHSRP|KHSRP	913	+	4.723755	1.0629008	-1.0	-1.0
chr2	159720286	159720461	ENSG00000136536.14|MARCH7|KHSRP|KHSRP	943	+	3.906243	1.2428744	-1.0	-1.0
chr2	159762018	159762128	ENSG00000136536.14|MARCH7|KHSRP|KHSRP	908	+	3.1539435	1.0375147	-1.0	-1.0
chr2	159742927	159743042	ENSG00000136536.14|MARCH7|KHSRP|KHSRP	938	+	5.77807	1.2046725	-1.0	-1.0
chr2	159729200	159729315	ENSG00000136536.14|MARCH7|KHSRP|KHSRP	926	+	2.7565546	1.1304864	-1.0	-1.0
chr2	159728421	159728536	ENSG00000136536.14|MARCH7|KHSRP|KHSRP	945	+	5.8092813	1.2609569	-1.0	-1.0
chr2	159743413	159743523	ENSG00000136536.14|MARCH7|KHSRP|KHSRP	909	+	5.6666765	1.0416636	-1.0	-1.0
chr2	159728011	159728416	ENSG00000136536.14|MARCH7|KHSRP|KHSRP	972	+	4.7952256	1.5538318	-1.0	-1.0
chr2	159713086	159713546	ENSG00000136536.14|MARCH7|KHSRP|KHSRP	969	+	3.2812274	1.5045929	-1.0	-1.0
chr2	159763333	159763798	ENSG00000136536.14|MARCH7|KHSRP|KHSRP	961	+	3.3843946	1.411632	-1.0	-1.0
chr2	159736292	159736532	ENSG00000136536.14|MARCH7|KHSRP|KHSRP	918	+	3.9362874	1.0843397	-1.0	-1.0
chr2	159767283	159767508	ENSG00000136536.14|MARCH7|KHSRP|KHSRP	990	+	3.5644345	2.0207248	-1.0	-1.0
chr2	161166443	161166608	ENSG00000136560.13|TANK|KHSRP|KHSRP	936	+	3.2084134	1.1930656	-1.0	-1.0
chr2	161161907	161162527	ENSG00000136560.13|TANK|KHSRP|KHSRP	986	+	3.818906	1.8593223	-1.0	-1.0
chr2	161179692	161180085	ENSG00000136560.13|TANK|KHSRP|KHSRP	991	+	5.4518976	2.0558965	-1.0	-1.0
chr2	161162532	161162812	ENSG00000136560.13|TANK|KHSRP|KHSRP	981	+	4.221316	1.7226998	-1.0	-1.0
chr2	161173443	161173548	ENSG00000136560.13|TANK|KHSRP|KHSRP	940	+	5.7536774	1.2227492	-1.0	-1.0
chr2	161177238	161177453	ENSG00000136560.13|TANK|KHSRP|KHSRP	963	+	4.984782	1.4326751	-1.0	-1.0
chr2	161202618	161202778	ENSG00000136560.13|TANK|KHSRP|KHSRP	928	+	3.8952034	1.1418718	-1.0	-1.0
chr2	161163758	161164403	ENSG00000136560.13|TANK|KHSRP|KHSRP	976	+	3.6591425	1.6214583	-1.0	-1.0
chr2	161197115	161197336	ENSG00000136560.13|TANK|KHSRP|KHSRP	941	+	3.7882197	1.2263514	-1.0	-1.0
chr2	161161666	161161812	ENSG00000136560.13|TANK|KHSRP|KHSRP	1000	+	6.055065	5.292535	-1.0	-1.0
chr2	161179482	161179612	ENSG00000136560.13|TANK|KHSRP|KHSRP	959	+	5.219109	1.3904053	-1.0	-1.0
chr2	161160837	161160948	ENSG00000136560.13|TANK|KHSRP|KHSRP	954	+	4.5695963	1.3416027	-1.0	-1.0
chr2	161224756	161224956	ENSG00000136560.13|TANK|KHSRP|KHSRP	943	+	3.8048122	1.2457633	-1.0	-1.0
chr2	161161104	161161269	ENSG00000136560.13|TANK|KHSRP|KHSRP	979	+	6.438938	1.6867467	-1.0	-1.0
chr2	161176903	161177168	ENSG00000136560.13|TANK|KHSRP|KHSRP	980	+	4.2514772	1.7029423	-1.0	-1.0
chr2	161203324	161203483	ENSG00000136560.13|TANK|KHSRP|KHSRP	940	+	3.3688874	1.2253668	-1.0	-1.0
chr2	161161349	161161666	ENSG00000136560.13|TANK|KHSRP|KHSRP	983	+	3.6270704	1.7683676	-1.0	-1.0
chr2	161204375	161204530	ENSG00000136560.13|TANK|KHSRP|KHSRP	927	+	3.845519	1.1381731	-1.0	-1.0
chr2	161384309	161384409	ENSG00000115233.11|PSMD14|KHSRP|KHSRP	901	+	5.587675	1.0053545	-1.0	-1.0
chr2	161341887	161342822	ENSG00000115233.11|PSMD14|KHSRP|KHSRP	984	+	4.2021275	1.8030752	-1.0	-1.0
chr2	161388936	161389091	ENSG00000115233.11|PSMD14|KHSRP|KHSRP	931	+	3.0736637	1.1612159	-1.0	-1.0
chr2	161371567	161371672	ENSG00000115233.11|PSMD14|KHSRP|KHSRP	904	+	5.618318	1.0192257	-1.0	-1.0
chr2	161367167	161367367	ENSG00000115233.11|PSMD14|KHSRP|KHSRP	969	+	6.171689	1.5108925	-1.0	-1.0
chr2	161408899	161409059	ENSG00000115233.11|PSMD14|KHSRP|KHSRP	955	+	5.9959397	1.3448151	-1.0	-1.0
chr2	161373537	161373687	ENSG00000115233.11|PSMD14|KHSRP|KHSRP	944	+	3.6403687	1.2493596	-1.0	-1.0
chr2	161316854	161317324	ENSG00000115233.11|PSMD14|KHSRP|KHSRP	964	+	5.2891827	1.446588	-1.0	-1.0
chr2	161371322	161371552	ENSG00000115233.11|PSMD14|KHSRP|KHSRP	971	+	4.154997	1.5407101	-1.0	-1.0
chr2	161329787	161329907	ENSG00000115233.11|PSMD14|KHSRP|KHSRP	904	+	2.50843	1.0195725	-1.0	-1.0
chr2	161384969	161385084	ENSG00000115233.11|PSMD14|KHSRP|KHSRP	909	+	5.656161	1.041461	-1.0	-1.0
chr2	161408562	161408762	ENSG00000115233.11|PSMD14|KHSRP|KHSRP	957	+	3.3423529	1.3622187	-1.0	-1.0
chr2	161403383	161403483	ENSG00000115233.11|PSMD14|KHSRP|KHSRP	938	+	5.757171	1.2106601	-1.0	-1.0
chr2	161342882	161343077	ENSG00000115233.11|PSMD14|KHSRP|KHSRP	935	+	3.303665	1.1881623	-1.0	-1.0
chr2	161332982	161333247	ENSG00000115233.11|PSMD14|KHSRP|KHSRP	946	+	3.2540405	1.2698189	-1.0	-1.0
chr2	161330037	161330382	ENSG00000115233.11|PSMD14|KHSRP|KHSRP	944	+	4.7767124	1.2532818	-1.0	-1.0
chr2	161376587	161376837	ENSG00000115233.11|PSMD14|KHSRP|KHSRP	973	+	4.3639374	1.5635868	-1.0	-1.0
chr2	161372917	161373532	ENSG00000115233.11|PSMD14|KHSRP|KHSRP	993	+	5.1516814	2.1412232	-1.0	-1.0
chr2	161373847	161373992	ENSG00000115233.11|PSMD14|KHSRP|KHSRP	926	+	3.9092255	1.1325432	-1.0	-1.0
chr2	161317789	161318069	ENSG00000115233.11|PSMD14|KHSRP|KHSRP	922	+	5.703088	1.1077899	-1.0	-1.0
chr2	161374187	161374627	ENSG00000115233.11|PSMD14|KHSRP|KHSRP	976	+	4.6778426	1.6137861	-1.0	-1.0
chr2	161316569	161316839	ENSG00000115233.11|PSMD14|KHSRP|KHSRP	992	+	5.7063	2.1038086	-1.0	-1.0
chr2	161337532	161337647	ENSG00000115233.11|PSMD14|KHSRP|KHSRP	940	+	5.870808	1.2218645	-1.0	-1.0
chr2	161380247	161380462	ENSG00000115233.11|PSMD14|KHSRP|KHSRP	928	+	2.8030636	1.141589	-1.0	-1.0
chr2	161368688	161368948	ENSG00000115233.11|PSMD14|KHSRP|KHSRP	968	+	5.8217125	1.4920714	-1.0	-1.0
chr2	161350352	161350617	ENSG00000115233.11|PSMD14|KHSRP|KHSRP	940	+	3.4088082	1.2230172	-1.0	-1.0
chr2	161401693	161401998	ENSG00000115233.11|PSMD14|KHSRP|KHSRP	962	+	3.8803308	1.4216638	-1.0	-1.0
chr2	161370982	161371162	ENSG00000115233.11|PSMD14|KHSRP|KHSRP	969	+	6.165534	1.5074785	-1.0	-1.0
chr2	161328082	161328362	ENSG00000115233.11|PSMD14|KHSRP|KHSRP	963	+	3.6869335	1.4347175	-1.0	-1.0
chr2	161338847	161339142	ENSG00000115233.11|PSMD14|KHSRP|KHSRP	963	+	4.3528337	1.4292153	-1.0	-1.0
chr2	161337822	161337967	ENSG00000115233.11|PSMD14|KHSRP|KHSRP	942	+	2.991576	1.2331622	-1.0	-1.0
chr2	161343202	161343602	ENSG00000115233.11|PSMD14|KHSRP|KHSRP	968	+	4.5106626	1.4908867	-1.0	-1.0
chr2	161385194	161385354	ENSG00000115233.11|PSMD14|KHSRP|KHSRP	925	+	4.757822	1.1274364	-1.0	-1.0
chr2	161377577	161377827	ENSG00000115233.11|PSMD14|KHSRP|KHSRP	984	+	4.960884	1.788074	-1.0	-1.0
chr2	161349767	161350052	ENSG00000115233.11|PSMD14|KHSRP|KHSRP	965	+	4.831275	1.4554466	-1.0	-1.0
chr2	161410984	161411144	ENSG00000115233.11|PSMD14|KHSRP|KHSRP	908	+	5.6418405	1.0352763	-1.0	-1.0
chr2	161367549	161367714	ENSG00000115233.11|PSMD14|KHSRP|KHSRP	961	+	5.26027	1.4103144	-1.0	-1.0
chr2	161325332	161325542	ENSG00000115233.11|PSMD14|KHSRP|KHSRP	952	+	2.9944928	1.316668	-1.0	-1.0
chr2	161401163	161401368	ENSG00000115233.11|PSMD14|KHSRP|KHSRP	946	+	4.975538	1.268687	-1.0	-1.0
chr2	161363317	161363442	ENSG00000115233.11|PSMD14|KHSRP|KHSRP	937	+	5.7403736	1.1973245	-1.0	-1.0
chr2	161401033	161401158	ENSG00000115233.11|PSMD14|KHSRP|KHSRP	959	+	6.0039887	1.3907756	-1.0	-1.0
chr2	161317374	161317499	ENSG00000115233.11|PSMD14|KHSRP|KHSRP	930	+	5.1251054	1.152091	-1.0	-1.0
chr2	161369843	161369948	ENSG00000115233.11|PSMD14|KHSRP|KHSRP	904	+	5.6192904	1.0157344	-1.0	-1.0
chr2	161369068	161369228	ENSG00000115233.11|PSMD14|KHSRP|KHSRP	975	+	4.8126483	1.5987406	-1.0	-1.0
chr2	161399863	161400093	ENSG00000115233.11|PSMD14|KHSRP|KHSRP	932	+	4.832514	1.1685733	-1.0	-1.0
chr2	161386886	161387061	ENSG00000115233.11|PSMD14|KHSRP|KHSRP	933	+	3.3836107	1.1719834	-1.0	-1.0
chr2	161384679	161384819	ENSG00000115233.11|PSMD14|KHSRP|KHSRP	906	+	5.6305876	1.0276302	-1.0	-1.0
chr2	161319297	161320072	ENSG00000115233.11|PSMD14|KHSRP|KHSRP	981	+	4.0439043	1.7169387	-1.0	-1.0
chr2	161395203	161395423	ENSG00000115233.11|PSMD14|KHSRP|KHSRP	956	+	3.6906874	1.3597969	-1.0	-1.0
chr2	161318464	161318821	ENSG00000115233.11|PSMD14|KHSRP|KHSRP	942	+	5.840262	1.2344872	-1.0	-1.0
chr2	161319022	161319247	ENSG00000115233.11|PSMD14|KHSRP|KHSRP	968	+	3.4043903	1.4904379	-1.0	-1.0
chr2	161368103	161368618	ENSG00000115233.11|PSMD14|KHSRP|KHSRP	988	+	5.2127843	1.9074773	-1.0	-1.0
chr2	161329932	161330032	ENSG00000115233.11|PSMD14|KHSRP|KHSRP	924	+	3.246788	1.1163762	-1.0	-1.0
chr2	161370177	161370342	ENSG00000115233.11|PSMD14|KHSRP|KHSRP	951	+	5.9109306	1.3131309	-1.0	-1.0
chr2	161394843	161394943	ENSG00000115233.11|PSMD14|KHSRP|KHSRP	900	+	5.591558	1.001173	-1.0	-1.0
chr2	161384449	161384619	ENSG00000115233.11|PSMD14|KHSRP|KHSRP	954	+	5.800811	1.3347038	-1.0	-1.0
chr2	161361852	161362072	ENSG00000115233.11|PSMD14|KHSRP|KHSRP	967	+	6.132905	1.4829094	-1.0	-1.0
chr2	165929335	165929630	ENSG00000123607.14|TTC21B|KHSRP|KHSRP	940	-	5.765592	1.223257	-1.0	-1.0
chr2	165888023	165888208	ENSG00000123607.14|TTC21B|KHSRP|KHSRP	937	-	4.344457	1.2031089	-1.0	-1.0
chr2	165893153	165893293	ENSG00000123607.14|TTC21B|KHSRP|KHSRP	914	-	5.676818	1.0654194	-1.0	-1.0
chr2	165910784	165911054	ENSG00000123607.14|TTC21B|KHSRP|KHSRP	981	-	6.133864	1.732528	-1.0	-1.0
chr2	165917536	165917651	ENSG00000123607.14|TTC21B|KHSRP|KHSRP	929	-	3.2288375	1.1497854	-1.0	-1.0
chr2	165912664	165912814	ENSG00000123607.14|TTC21B|KHSRP|KHSRP	912	-	4.119936	1.0567175	-1.0	-1.0
chr2	165905650	165905885	ENSG00000123607.14|TTC21B|KHSRP|KHSRP	948	-	4.625934	1.2842737	-1.0	-1.0
chr2	165933372	165933537	ENSG00000123607.14|TTC21B|KHSRP|KHSRP	918	-	2.9296613	1.0888296	-1.0	-1.0
chr2	165923318	165923528	ENSG00000123607.14|TTC21B|KHSRP|KHSRP	978	-	4.127131	1.654915	-1.0	-1.0
chr2	165924288	165924543	ENSG00000123607.14|TTC21B|KHSRP|KHSRP	978	-	5.423569	1.6525028	-1.0	-1.0
chr2	165874476	165874601	ENSG00000123607.14|TTC21B|KHSRP|KHSRP	922	-	5.073998	1.107552	-1.0	-1.0
chr2	165928716	165928876	ENSG00000123607.14|TTC21B|KHSRP|KHSRP	959	-	5.8601766	1.3887904	-1.0	-1.0
chr2	165889034	165889164	ENSG00000123607.14|TTC21B|KHSRP|KHSRP	936	-	5.7933216	1.1912581	-1.0	-1.0
chr2	165935592	165935807	ENSG00000123607.14|TTC21B|KHSRP|KHSRP	935	-	3.1369627	1.188648	-1.0	-1.0
chr2	165936467	165936952	ENSG00000123607.14|TTC21B|KHSRP|KHSRP	990	-	5.6518326	2.0008514	-1.0	-1.0
chr2	165905450	165905595	ENSG00000123607.14|TTC21B|KHSRP|KHSRP	934	-	5.767199	1.183403	-1.0	-1.0
chr2	165918811	165919275	ENSG00000123607.14|TTC21B|KHSRP|KHSRP	962	-	5.3554335	1.4259102	-1.0	-1.0
chr2	165893388	165893518	ENSG00000123607.14|TTC21B|KHSRP|KHSRP	935	-	5.7481275	1.1859931	-1.0	-1.0
chr2	165888614	165888764	ENSG00000123607.14|TTC21B|KHSRP|KHSRP	934	-	5.770004	1.1772745	-1.0	-1.0
chr2	165937142	165937292	ENSG00000123607.14|TTC21B|KHSRP|KHSRP	933	-	3.9037876	1.1760924	-1.0	-1.0
chr2	165942919	165943204	ENSG00000123607.14|TTC21B|KHSRP|KHSRP	920	-	3.315943	1.0967506	-1.0	-1.0
chr2	165941284	165941399	ENSG00000123607.14|TTC21B|KHSRP|KHSRP	910	-	3.7523558	1.0469565	-1.0	-1.0
chr2	165874646	165874781	ENSG00000123607.14|TTC21B|KHSRP|KHSRP	943	-	5.814754	1.2470951	-1.0	-1.0
chr2	165924093	165924248	ENSG00000123607.14|TTC21B|KHSRP|KHSRP	921	-	3.811195	1.101676	-1.0	-1.0
chr2	165935922	165936117	ENSG00000123607.14|TTC21B|KHSRP|KHSRP	937	-	3.320026	1.1984857	-1.0	-1.0
chr2	165883659	165883769	ENSG00000123607.14|TTC21B|KHSRP|KHSRP	909	-	3.7668424	1.0424284	-1.0	-1.0
chr2	165876492	165876712	ENSG00000123607.14|TTC21B|KHSRP|KHSRP	970	-	6.181769	1.5242677	-1.0	-1.0
chr2	165912295	165912513	ENSG00000123607.14|TTC21B|KHSRP|KHSRP	943	-	5.854128	1.2476637	-1.0	-1.0
chr2	165907175	165907340	ENSG00000123607.14|TTC21B|KHSRP|KHSRP	945	-	5.861614	1.2562221	-1.0	-1.0
chr2	165941544	165941804	ENSG00000123607.14|TTC21B|KHSRP|KHSRP	965	-	5.0236225	1.4561545	-1.0	-1.0
chr2	165929752	165929947	ENSG00000123607.14|TTC21B|KHSRP|KHSRP	983	-	5.2003326	1.7663524	-1.0	-1.0
chr2	165874922	165875122	ENSG00000123607.14|TTC21B|KHSRP|KHSRP	939	-	5.362328	1.212331	-1.0	-1.0
chr2	165924678	165924798	ENSG00000123607.14|TTC21B|KHSRP|KHSRP	945	-	5.823253	1.2631751	-1.0	-1.0
chr2	165894403	165894623	ENSG00000123607.14|TTC21B|KHSRP|KHSRP	992	-	6.5203185	2.1191516	-1.0	-1.0
chr2	165925998	165926113	ENSG00000123607.14|TTC21B|KHSRP|KHSRP	921	-	3.3327332	1.1048938	-1.0	-1.0
chr2	165911465	165911665	ENSG00000123607.14|TTC21B|KHSRP|KHSRP	982	-	4.0040817	1.756196	-1.0	-1.0
chr2	165936137	165936242	ENSG00000123607.14|TTC21B|KHSRP|KHSRP	924	-	3.234415	1.1188432	-1.0	-1.0
chr2	165905960	165906150	ENSG00000123607.14|TTC21B|KHSRP|KHSRP	942	-	5.851103	1.2381122	-1.0	-1.0
chr2	165928936	165929211	ENSG00000123607.14|TTC21B|KHSRP|KHSRP	964	-	4.361864	1.4420772	-1.0	-1.0
chr2	165911059	165911326	ENSG00000123607.14|TTC21B|KHSRP|KHSRP	964	-	6.080576	1.4488481	-1.0	-1.0
chr2	165909244	165909464	ENSG00000123607.14|TTC21B|KHSRP|KHSRP	920	-	5.682611	1.0961131	-1.0	-1.0
chr2	166365036	166365406	ENSG00000169432.14|SCN9A|KHSRP|KHSRP	974	-	5.6413784	1.5818957	-1.0	-1.0
chr2	166367671	166367771	ENSG00000169432.14|SCN9A|KHSRP|KHSRP	901	-	5.7114344	1.0065458	-1.0	-1.0
chr2	166212444	166212679	ENSG00000169432.14|SCN9A|KHSRP|KHSRP	959	-	6.0509257	1.3858887	-1.0	-1.0
chr2	166272225	166272395	ENSG00000169432.14|SCN9A|KHSRP|KHSRP	939	-	5.801445	1.217982	-1.0	-1.0
chr2	166216184	166216319	ENSG00000169432.14|SCN9A|KHSRP|KHSRP	924	-	5.7114525	1.1192986	-1.0	-1.0
chr2	167919742	167920622	ENSG00000235335.2|AC016723.1|KHSRP|KHSRP	993	-	3.8208141	2.1739743	-1.0	-1.0
chr2	167826671	167826901	ENSG00000235335.2|AC016723.1|KHSRP|KHSRP	988	-	5.359865	1.9250286	-1.0	-1.0
chr2	167906932	167907142	ENSG00000235335.2|AC016723.1|KHSRP|KHSRP	914	-	2.7073247	1.0674983	-1.0	-1.0
chr2	167869540	167869720	ENSG00000235335.2|AC016723.1|KHSRP|KHSRP	955	-	2.9969008	1.3445866	-1.0	-1.0
chr2	167832236	167832566	ENSG00000235335.2|AC016723.1|KHSRP|KHSRP	994	-	4.7051435	2.2207572	-1.0	-1.0
chr2	167826941	167827056	ENSG00000235335.2|AC016723.1|KHSRP|KHSRP	919	-	3.7956843	1.0934122	-1.0	-1.0
chr2	167900847	167900977	ENSG00000235335.2|AC016723.1|KHSRP|KHSRP	943	-	2.888116	1.2442476	-1.0	-1.0
chr2	167921672	167922072	ENSG00000235335.2|AC016723.1|KHSRP|KHSRP	963	-	3.161463	1.4367756	-1.0	-1.0
chr2	167870690	167871100	ENSG00000235335.2|AC016723.1|KHSRP|KHSRP	991	-	4.776844	2.0480938	-1.0	-1.0
chr2	167901312	167901497	ENSG00000235335.2|AC016723.1|KHSRP|KHSRP	932	-	3.0206373	1.17068	-1.0	-1.0
chr2	167920642	167921377	ENSG00000235335.2|AC016723.1|KHSRP|KHSRP	994	-	3.8405452	2.2415192	-1.0	-1.0
chr2	167880705	167880815	ENSG00000235335.2|AC016723.1|KHSRP|KHSRP	912	-	3.8006256	1.0557979	-1.0	-1.0
chr2	167912382	167912522	ENSG00000235335.2|AC016723.1|KHSRP|KHSRP	912	-	2.5416641	1.0568798	-1.0	-1.0
chr2	167832681	167832786	ENSG00000235335.2|AC016723.1|KHSRP|KHSRP	929	-	3.8578074	1.146642	-1.0	-1.0
chr2	167922657	167922772	ENSG00000235335.2|AC016723.1|KHSRP|KHSRP	927	-	2.8043284	1.1372988	-1.0	-1.0
chr2	167900997	167901252	ENSG00000235335.2|AC016723.1|KHSRP|KHSRP	920	-	2.6549985	1.095138	-1.0	-1.0
chr2	167938112	167938252	ENSG00000235335.2|AC016723.1|KHSRP|KHSRP	923	-	2.8848355	1.1132873	-1.0	-1.0
chr2	167872225	167872325	ENSG00000235335.2|AC016723.1|KHSRP|KHSRP	907	-	3.7429843	1.030026	-1.0	-1.0
chr2	167878120	167878280	ENSG00000235335.2|AC016723.1|KHSRP|KHSRP	947	-	3.6812546	1.2760556	-1.0	-1.0
chr2	167877835	167878035	ENSG00000235335.2|AC016723.1|KHSRP|KHSRP	960	-	3.472659	1.3955961	-1.0	-1.0
chr2	167819716	167819851	ENSG00000235335.2|AC016723.1|KHSRP|KHSRP	904	-	3.072482	1.0155393	-1.0	-1.0
chr2	167901777	167901892	ENSG00000235335.2|AC016723.1|KHSRP|KHSRP	915	-	2.6546345	1.0681098	-1.0	-1.0
chr2	167913437	167913552	ENSG00000235335.2|AC016723.1|KHSRP|KHSRP	957	-	5.98518	1.371122	-1.0	-1.0
chr2	167880910	167881020	ENSG00000235335.2|AC016723.1|KHSRP|KHSRP	936	-	3.950219	1.1919346	-1.0	-1.0
chr2	167940932	167941052	ENSG00000235335.2|AC016723.1|KHSRP|KHSRP	922	-	2.521454	1.1054125	-1.0	-1.0
chr2	167900615	167900731	ENSG00000235335.2|AC016723.1|KHSRP|KHSRP	909	-	2.790845	1.0430151	-1.0	-1.0
chr2	167918732	167918867	ENSG00000235335.2|AC016723.1|KHSRP|KHSRP	934	-	4.4095006	1.1788162	-1.0	-1.0
chr2	167852196	167852471	ENSG00000235335.2|AC016723.1|KHSRP|KHSRP	998	-	4.5402565	2.7222269	-1.0	-1.0
chr2	167820111	167820306	ENSG00000235335.2|AC016723.1|KHSRP|KHSRP	955	-	3.7956808	1.3471695	-1.0	-1.0
chr2	167819296	167819556	ENSG00000235335.2|AC016723.1|KHSRP|KHSRP	938	-	4.208885	1.2071649	-1.0	-1.0
chr2	167923837	167924602	ENSG00000235335.2|AC016723.1|KHSRP|KHSRP	996	-	3.9508097	2.3926437	-1.0	-1.0
chr2	168459823	168459948	ENSG00000172292.14|CERS6|KHSRP|KHSRP	961	+	6.0480256	1.4073493	-1.0	-1.0
chr2	168632382	168632507	ENSG00000172292.14|CERS6|KHSRP|KHSRP	907	+	5.63333	1.0299566	-1.0	-1.0
chr2	168722423	168722533	ENSG00000172292.14|CERS6|KHSRP|KHSRP	911	+	5.6672955	1.0497849	-1.0	-1.0
chr2	168477648	168477763	ENSG00000172292.14|CERS6|KHSRP|KHSRP	938	+	5.791727	1.2093762	-1.0	-1.0
chr2	168589627	168589747	ENSG00000172292.14|CERS6|KHSRP|KHSRP	901	+	5.6338615	1.0049108	-1.0	-1.0
chr2	168568292	168568442	ENSG00000172292.14|CERS6|KHSRP|KHSRP	923	+	5.699348	1.1112161	-1.0	-1.0
chr2	168659182	168659372	ENSG00000172292.14|CERS6|KHSRP|KHSRP	920	+	5.6785293	1.097337	-1.0	-1.0
chr2	168721053	168721473	ENSG00000172292.14|CERS6|KHSRP|KHSRP	963	+	5.616167	1.4354614	-1.0	-1.0
chr2	168481613	168481748	ENSG00000172292.14|CERS6|KHSRP|KHSRP	939	+	5.764944	1.2154069	-1.0	-1.0
chr2	168631042	168631182	ENSG00000172292.14|CERS6|KHSRP|KHSRP	935	+	4.729784	1.1858879	-1.0	-1.0
chr2	168721983	168722368	ENSG00000172292.14|CERS6|KHSRP|KHSRP	984	+	5.106463	1.7932314	-1.0	-1.0
chr2	168488073	168488268	ENSG00000172292.14|CERS6|KHSRP|KHSRP	953	+	5.9327755	1.323451	-1.0	-1.0
chr2	168718383	168718533	ENSG00000172292.14|CERS6|KHSRP|KHSRP	932	+	5.7377605	1.1673822	-1.0	-1.0
chr2	168863514	168863704	ENSG00000163072.15|NOSTRIN|KHSRP|KHSRP	954	+	5.9957747	1.3395758	-1.0	-1.0
chr2	168859283	168859463	ENSG00000163072.15|NOSTRIN|KHSRP|KHSRP	937	+	4.393876	1.1991204	-1.0	-1.0
chr2	168827892	168828087	ENSG00000163072.15|NOSTRIN|KHSRP|KHSRP	966	+	4.4720693	1.4624057	-1.0	-1.0
chr2	168859762	168859887	ENSG00000152253.8|SPC25|KHSRP|KHSRP	928	-	3.859286	1.1415875	-1.0	-1.0
chr2	168875413	168875763	ENSG00000152253.8|SPC25|KHSRP|KHSRP	966	-	5.642797	1.473904	-1.0	-1.0
chr2	168862842	168863037	ENSG00000152253.8|SPC25|KHSRP|KHSRP	957	-	3.4444637	1.3699179	-1.0	-1.0
chr2	168873460	168873584	ENSG00000152253.8|SPC25|KHSRP|KHSRP	927	-	2.7066703	1.137297	-1.0	-1.0
chr2	168875768	168875963	ENSG00000152253.8|SPC25|KHSRP|KHSRP	957	-	5.9832716	1.3618902	-1.0	-1.0
chr2	168851667	168851822	ENSG00000152253.8|SPC25|KHSRP|KHSRP	946	-	5.9113846	1.2714671	-1.0	-1.0
chr2	168882709	168882974	ENSG00000152253.8|SPC25|KHSRP|KHSRP	993	-	4.098242	2.1500623	-1.0	-1.0
chr2	168851097	168851252	ENSG00000152253.8|SPC25|KHSRP|KHSRP	961	-	6.0594673	1.4093996	-1.0	-1.0
chr2	168873703	168873898	ENSG00000152253.8|SPC25|KHSRP|KHSRP	950	-	4.004597	1.2973578	-1.0	-1.0
chr2	168854947	168855077	ENSG00000152253.8|SPC25|KHSRP|KHSRP	931	-	3.8764646	1.1628921	-1.0	-1.0
chr2	169495181	169495396	ENSG00000163093.11|BBS5|KHSRP|KHSRP	955	+	6.0001926	1.3443865	-1.0	-1.0
chr2	169495181	169495396	ENSG00000251569.1|AC093899.2|KHSRP|KHSRP	955	+	6.0001926	1.3442155	-1.0	-1.0
chr2	169572171	169572356	ENSG00000138399.17|FASTKD1|KHSRP|KHSRP	971	-	3.1511877	1.5371274	-1.0	-1.0
chr2	169563390	169563970	ENSG00000138399.17|FASTKD1|KHSRP|KHSRP	968	-	4.128925	1.4961637	-1.0	-1.0
chr2	169555405	169555685	ENSG00000138399.17|FASTKD1|KHSRP|KHSRP	970	-	4.152693	1.526428	-1.0	-1.0
chr2	169570552	169570702	ENSG00000138399.17|FASTKD1|KHSRP|KHSRP	917	-	2.671302	1.0797191	-1.0	-1.0
chr2	169551879	169552069	ENSG00000138399.17|FASTKD1|KHSRP|KHSRP	936	-	5.8080926	1.1948649	-1.0	-1.0
chr2	169557807	169557927	ENSG00000138399.17|FASTKD1|KHSRP|KHSRP	926	-	2.7366326	1.1335688	-1.0	-1.0
chr2	169569252	169569462	ENSG00000138399.17|FASTKD1|KHSRP|KHSRP	945	-	2.8505292	1.2604932	-1.0	-1.0
chr2	169567205	169567305	ENSG00000138399.17|FASTKD1|KHSRP|KHSRP	901	-	5.5837946	1.0024444	-1.0	-1.0
chr2	169560530	169560685	ENSG00000138399.17|FASTKD1|KHSRP|KHSRP	910	-	2.5050766	1.0472901	-1.0	-1.0
chr2	169543629	169543789	ENSG00000138399.17|FASTKD1|KHSRP|KHSRP	956	-	5.978185	1.3528558	-1.0	-1.0
chr2	169569060	169569160	ENSG00000138399.17|FASTKD1|KHSRP|KHSRP	908	-	5.6414237	1.0355587	-1.0	-1.0
chr2	169529748	169529926	ENSG00000138399.17|FASTKD1|KHSRP|KHSRP	944	-	3.515051	1.2482196	-1.0	-1.0
chr2	169573080	169573185	ENSG00000138399.17|FASTKD1|KHSRP|KHSRP	912	-	2.641674	1.0559831	-1.0	-1.0
chr2	169552149	169552344	ENSG00000138399.17|FASTKD1|KHSRP|KHSRP	924	-	3.9722579	1.1178275	-1.0	-1.0
chr2	169564465	169564700	ENSG00000138399.17|FASTKD1|KHSRP|KHSRP	972	-	4.183128	1.5487906	-1.0	-1.0
chr2	169538181	169538321	ENSG00000138399.17|FASTKD1|KHSRP|KHSRP	936	-	5.7746863	1.1919034	-1.0	-1.0
chr2	169539911	169540050	ENSG00000138399.17|FASTKD1|KHSRP|KHSRP	950	-	3.9134562	1.3019843	-1.0	-1.0
chr2	169554989	169555123	ENSG00000138399.17|FASTKD1|KHSRP|KHSRP	936	-	3.204558	1.1942853	-1.0	-1.0
chr2	169531451	169531682	ENSG00000138399.17|FASTKD1|KHSRP|KHSRP	974	-	4.554884	1.5872353	-1.0	-1.0
chr2	169570027	169570182	ENSG00000138399.17|FASTKD1|KHSRP|KHSRP	925	-	4.1756716	1.1254798	-1.0	-1.0
chr2	169530786	169530886	ENSG00000138399.17|FASTKD1|KHSRP|KHSRP	907	-	5.6395516	1.0329411	-1.0	-1.0
chr2	169560270	169560490	ENSG00000138399.17|FASTKD1|KHSRP|KHSRP	981	-	3.276498	1.7100539	-1.0	-1.0
chr2	169531201	169531346	ENSG00000138399.17|FASTKD1|KHSRP|KHSRP	948	-	5.874288	1.287144	-1.0	-1.0
chr2	169572666	169572851	ENSG00000138399.17|FASTKD1|KHSRP|KHSRP	965	-	3.386517	1.454881	-1.0	-1.0
chr2	169614208	169614433	ENSG00000138398.15|PPIG|KHSRP|KHSRP	983	+	5.4104486	1.7599896	-1.0	-1.0
chr2	169625049	169625214	ENSG00000138398.15|PPIG|KHSRP|KHSRP	925	+	2.8451486	1.1243904	-1.0	-1.0
chr2	169631631	169631736	ENSG00000138398.15|PPIG|KHSRP|KHSRP	940	+	3.9548051	1.2203933	-1.0	-1.0
chr2	169609398	169609563	ENSG00000138398.15|PPIG|KHSRP|KHSRP	933	+	3.8341484	1.1736051	-1.0	-1.0
chr2	169641192	169641406	ENSG00000138398.15|PPIG|KHSRP|KHSRP	979	+	4.066312	1.669477	-1.0	-1.0
chr2	169601069	169601289	ENSG00000138398.15|PPIG|KHSRP|KHSRP	946	+	2.8856223	1.2649246	-1.0	-1.0
chr2	169625529	169625704	ENSG00000138398.15|PPIG|KHSRP|KHSRP	935	+	3.6922674	1.1855252	-1.0	-1.0
chr2	169640567	169640772	ENSG00000138398.15|PPIG|KHSRP|KHSRP	988	+	3.2985125	1.9323059	-1.0	-1.0
chr2	169625284	169625489	ENSG00000138398.15|PPIG|KHSRP|KHSRP	933	+	3.7179513	1.1767322	-1.0	-1.0
chr2	169591269	169591379	ENSG00000138398.15|PPIG|KHSRP|KHSRP	927	+	3.2478607	1.1352773	-1.0	-1.0
chr2	169614724	169614999	ENSG00000138398.15|PPIG|KHSRP|KHSRP	971	+	4.712283	1.5311742	-1.0	-1.0
chr2	169624894	169624999	ENSG00000138398.15|PPIG|KHSRP|KHSRP	922	+	3.0236058	1.1065997	-1.0	-1.0
chr2	169624379	169624534	ENSG00000138398.15|PPIG|KHSRP|KHSRP	935	+	3.6295395	1.1899225	-1.0	-1.0
chr2	169607713	169607828	ENSG00000138398.15|PPIG|KHSRP|KHSRP	903	+	5.6023803	1.0121969	-1.0	-1.0
chr2	169627374	169627589	ENSG00000138398.15|PPIG|KHSRP|KHSRP	975	+	3.5113616	1.5983365	-1.0	-1.0
chr2	169592749	169592879	ENSG00000138398.15|PPIG|KHSRP|KHSRP	924	+	3.0807526	1.1179769	-1.0	-1.0
chr2	169608478	169608648	ENSG00000138398.15|PPIG|KHSRP|KHSRP	960	+	5.920233	1.4022061	-1.0	-1.0
chr2	169633636	169633741	ENSG00000138398.15|PPIG|KHSRP|KHSRP	909	+	5.6645412	1.0388318	-1.0	-1.0
chr2	169629769	169629904	ENSG00000138398.15|PPIG|KHSRP|KHSRP	922	+	3.1737316	1.1080678	-1.0	-1.0
chr2	169632318	169632478	ENSG00000138398.15|PPIG|KHSRP|KHSRP	923	+	4.760481	1.1161481	-1.0	-1.0
chr2	169594404	169594594	ENSG00000138398.15|PPIG|KHSRP|KHSRP	942	+	3.1715863	1.2341038	-1.0	-1.0
chr2	169636241	169636401	ENSG00000138398.15|PPIG|KHSRP|KHSRP	987	+	4.9161196	1.8785983	-1.0	-1.0
chr2	169638027	169638227	ENSG00000138398.15|PPIG|KHSRP|KHSRP	962	+	2.669024	1.4254677	-1.0	-1.0
chr2	169592889	169592989	ENSG00000138398.15|PPIG|KHSRP|KHSRP	954	+	5.979045	1.3412127	-1.0	-1.0
chr2	169603214	169603324	ENSG00000138398.15|PPIG|KHSRP|KHSRP	920	+	2.880487	1.0981286	-1.0	-1.0
chr2	169633239	169633566	ENSG00000138398.15|PPIG|KHSRP|KHSRP	946	+	4.1170144	1.2706577	-1.0	-1.0
chr2	169629279	169629704	ENSG00000138398.15|PPIG|KHSRP|KHSRP	983	+	4.1572504	1.7706401	-1.0	-1.0
chr2	169588149	169588309	ENSG00000138398.15|PPIG|KHSRP|KHSRP	939	+	5.768117	1.2150093	-1.0	-1.0
chr2	169640872	169641132	ENSG00000138398.15|PPIG|KHSRP|KHSRP	910	+	2.5033102	1.0440145	-1.0	-1.0
chr2	169603754	169604025	ENSG00000138398.15|PPIG|KHSRP|KHSRP	972	+	5.4302964	1.5603719	-1.0	-1.0
chr2	169637487	169638002	ENSG00000138398.15|PPIG|KHSRP|KHSRP	975	+	3.7344913	1.5949115	-1.0	-1.0
chr2	169603349	169603499	ENSG00000138398.15|PPIG|KHSRP|KHSRP	943	+	4.6758647	1.2408115	-1.0	-1.0
chr2	169620364	169620554	ENSG00000138398.15|PPIG|KHSRP|KHSRP	956	+	3.6364114	1.3588966	-1.0	-1.0
chr2	169697390	169697530	ENSG00000144362.11|PHOSPHO2|KHSRP|KHSRP	905	+	5.6209903	1.0208871	-1.0	-1.0
chr2	169700440	169700605	ENSG00000144362.11|PHOSPHO2|KHSRP|KHSRP	959	+	4.825605	1.3889678	-1.0	-1.0
chr2	169698186	169698300	ENSG00000144362.11|PHOSPHO2|KHSRP|KHSRP	997	+	7.5031943	2.5945196	-1.0	-1.0
chr2	169699760	169699900	ENSG00000144362.11|PHOSPHO2|KHSRP|KHSRP	901	+	5.5932164	1.0064716	-1.0	-1.0
chr2	169700442	169700602	ENSG00000213160.9|KLHL23|KHSRP|KHSRP	961	+	4.768886	1.4042387	-1.0	-1.0
chr2	169749606	169749716	ENSG00000213160.9|KLHL23|KHSRP|KHSRP	916	+	2.9468794	1.0754883	-1.0	-1.0
chr2	169697390	169697530	ENSG00000213160.9|KLHL23|KHSRP|KHSRP	905	+	5.6209903	1.0218445	-1.0	-1.0
chr2	169699762	169699902	ENSG00000213160.9|KLHL23|KHSRP|KHSRP	903	+	5.605144	1.0115666	-1.0	-1.0
chr2	169698132	169698352	ENSG00000213160.9|KLHL23|KHSRP|KHSRP	990	+	5.8156857	2.017868	-1.0	-1.0
chr2	169810602	169810782	ENSG00000138385.15|SSB|KHSRP|KHSRP	982	+	3.8317564	1.7340854	-1.0	-1.0
chr2	169810082	169810277	ENSG00000138385.15|SSB|KHSRP|KHSRP	964	+	3.7330406	1.4417391	-1.0	-1.0
chr2	169808306	169808421	ENSG00000138385.15|SSB|KHSRP|KHSRP	929	+	3.4625697	1.1477573	-1.0	-1.0
chr2	169811393	169811568	ENSG00000138385.15|SSB|KHSRP|KHSRP	937	+	3.5149853	1.1996726	-1.0	-1.0
chr2	169808902	169809022	ENSG00000138385.15|SSB|KHSRP|KHSRP	950	+	3.7568758	1.2967907	-1.0	-1.0
chr2	169805291	169805426	ENSG00000138385.15|SSB|KHSRP|KHSRP	928	+	3.8166819	1.1439234	-1.0	-1.0
chr2	169811807	169812064	ENSG00000138385.15|SSB|KHSRP|KHSRP	969	+	2.62137	1.5128886	-1.0	-1.0
chr2	169810397	169810597	ENSG00000138385.15|SSB|KHSRP|KHSRP	978	+	3.82461	1.6523212	-1.0	-1.0
chr2	169812571	169812671	ENSG00000138382.14|METTL5|KHSRP|KHSRP	908	-	5.645155	1.036052	-1.0	-1.0
chr2	170049675	170049815	ENSG00000144357.16|UBR3|KHSRP|KHSRP	951	+	5.929603	1.3095341	-1.0	-1.0
chr2	170035438	170035598	ENSG00000144357.16|UBR3|KHSRP|KHSRP	948	+	5.8690925	1.281137	-1.0	-1.0
chr2	170063383	170063533	ENSG00000144357.16|UBR3|KHSRP|KHSRP	906	+	5.6295176	1.026779	-1.0	-1.0
chr2	169904850	169904950	ENSG00000144357.16|UBR3|KHSRP|KHSRP	911	+	5.691413	1.0524949	-1.0	-1.0
chr2	169906065	169906164	ENSG00000144357.16|UBR3|KHSRP|KHSRP	929	+	3.855959	1.1470426	-1.0	-1.0
chr2	170044170	170044335	ENSG00000144357.16|UBR3|KHSRP|KHSRP	965	+	6.13048	1.458956	-1.0	-1.0
chr2	170079412	170079727	ENSG00000144357.16|UBR3|KHSRP|KHSRP	984	+	6.519701	1.8018767	-1.0	-1.0
chr2	169947408	169947538	ENSG00000144357.16|UBR3|KHSRP|KHSRP	919	+	2.7414923	1.0921702	-1.0	-1.0
chr2	170036618	170036848	ENSG00000144357.16|UBR3|KHSRP|KHSRP	977	+	6.1902103	1.6384693	-1.0	-1.0
chr2	170050615	170050740	ENSG00000144357.16|UBR3|KHSRP|KHSRP	946	+	5.826249	1.2667913	-1.0	-1.0
chr2	170015366	170016081	ENSG00000144357.16|UBR3|KHSRP|KHSRP	984	+	4.758365	1.7921102	-1.0	-1.0
chr2	169866882	169867202	ENSG00000144357.16|UBR3|KHSRP|KHSRP	937	+	5.6067467	1.2035009	-1.0	-1.0
chr2	169994756	169994921	ENSG00000144357.16|UBR3|KHSRP|KHSRP	936	+	4.728286	1.1948817	-1.0	-1.0
chr2	169867252	169867352	ENSG00000144357.16|UBR3|KHSRP|KHSRP	901	+	5.587675	1.0029882	-1.0	-1.0
chr2	170083580	170083735	ENSG00000144357.16|UBR3|KHSRP|KHSRP	923	+	3.465397	1.1144342	-1.0	-1.0
chr2	169950435	169950590	ENSG00000144357.16|UBR3|KHSRP|KHSRP	939	+	5.8031693	1.2128239	-1.0	-1.0
chr2	169949696	169949801	ENSG00000144357.16|UBR3|KHSRP|KHSRP	934	+	3.2648885	1.1799047	-1.0	-1.0
chr2	170016491	170016786	ENSG00000144357.16|UBR3|KHSRP|KHSRP	992	+	5.3195596	2.1239092	-1.0	-1.0
chr2	169914451	169914571	ENSG00000144357.16|UBR3|KHSRP|KHSRP	931	+	5.733792	1.1611729	-1.0	-1.0
chr2	169958706	169958806	ENSG00000144357.16|UBR3|KHSRP|KHSRP	924	+	3.8221164	1.117202	-1.0	-1.0
chr2	169886844	169887069	ENSG00000144357.16|UBR3|KHSRP|KHSRP	972	+	5.1530266	1.5509745	-1.0	-1.0
chr2	169945614	169945779	ENSG00000144357.16|UBR3|KHSRP|KHSRP	969	+	4.9654965	1.5024537	-1.0	-1.0
chr2	169847077	169847532	ENSG00000144357.16|UBR3|KHSRP|KHSRP	971	+	5.1270804	1.5305862	-1.0	-1.0
chr2	169949250	169949480	ENSG00000144357.16|UBR3|KHSRP|KHSRP	936	+	3.5625353	1.1925882	-1.0	-1.0
chr2	170000166	170000331	ENSG00000144357.16|UBR3|KHSRP|KHSRP	967	+	6.006787	1.4799333	-1.0	-1.0
chr2	169845927	169846407	ENSG00000144357.16|UBR3|KHSRP|KHSRP	987	+	5.5216384	1.8839282	-1.0	-1.0
chr2	169995756	169995856	ENSG00000144357.16|UBR3|KHSRP|KHSRP	918	+	3.786213	1.0852703	-1.0	-1.0
chr2	169887179	169887309	ENSG00000144357.16|UBR3|KHSRP|KHSRP	904	+	3.7260177	1.0190228	-1.0	-1.0
chr2	170016929	170017119	ENSG00000144357.16|UBR3|KHSRP|KHSRP	962	+	5.513784	1.4224203	-1.0	-1.0
chr2	169928873	169929103	ENSG00000144357.16|UBR3|KHSRP|KHSRP	959	+	3.8719046	1.382805	-1.0	-1.0
chr2	169877164	169877389	ENSG00000144357.16|UBR3|KHSRP|KHSRP	940	+	5.851245	1.2198536	-1.0	-1.0
chr2	169862257	169862397	ENSG00000144357.16|UBR3|KHSRP|KHSRP	935	+	5.7405868	1.1897593	-1.0	-1.0
chr2	170013645	170013775	ENSG00000144357.16|UBR3|KHSRP|KHSRP	946	+	5.8690467	1.2703855	-1.0	-1.0
chr2	170028434	170028539	ENSG00000144357.16|UBR3|KHSRP|KHSRP	904	+	5.635775	1.0158563	-1.0	-1.0
chr2	169939033	169939208	ENSG00000144357.16|UBR3|KHSRP|KHSRP	941	+	5.8017735	1.2293122	-1.0	-1.0
chr2	169942634	169942824	ENSG00000144357.16|UBR3|KHSRP|KHSRP	959	+	3.836169	1.3859911	-1.0	-1.0
chr2	169861862	169862172	ENSG00000144357.16|UBR3|KHSRP|KHSRP	988	+	6.6729093	1.9212933	-1.0	-1.0
chr2	169894931	169895151	ENSG00000144357.16|UBR3|KHSRP|KHSRP	968	+	4.892226	1.4960926	-1.0	-1.0
chr2	170014444	170014802	ENSG00000144357.16|UBR3|KHSRP|KHSRP	987	+	3.85362	1.8830441	-1.0	-1.0
chr2	169948430	169948585	ENSG00000144357.16|UBR3|KHSRP|KHSRP	942	+	4.912227	1.2365818	-1.0	-1.0
chr2	169891236	169891411	ENSG00000144357.16|UBR3|KHSRP|KHSRP	925	+	5.7105055	1.1270949	-1.0	-1.0
chr2	170014802	170014927	ENSG00000144357.16|UBR3|KHSRP|KHSRP	923	+	5.2235727	1.1142046	-1.0	-1.0
chr2	169923366	169923786	ENSG00000144357.16|UBR3|KHSRP|KHSRP	976	+	4.665274	1.620618	-1.0	-1.0
chr2	170014957	170015177	ENSG00000144357.16|UBR3|KHSRP|KHSRP	966	+	4.7839513	1.4669652	-1.0	-1.0
chr2	169940358	169940783	ENSG00000144357.16|UBR3|KHSRP|KHSRP	988	+	6.378773	1.9045032	-1.0	-1.0
chr2	169949481	169949611	ENSG00000144357.16|UBR3|KHSRP|KHSRP	980	+	4.4658885	1.6992179	-1.0	-1.0
chr2	169947715	169948275	ENSG00000144357.16|UBR3|KHSRP|KHSRP	989	+	4.4045944	1.9780732	-1.0	-1.0
chr2	169905808	169906030	ENSG00000144357.16|UBR3|KHSRP|KHSRP	993	+	5.877452	2.126814	-1.0	-1.0
chr2	169994961	169995696	ENSG00000144357.16|UBR3|KHSRP|KHSRP	993	+	5.3044634	2.1407146	-1.0	-1.0
chr2	169880679	169881044	ENSG00000144357.16|UBR3|KHSRP|KHSRP	977	+	6.353386	1.637949	-1.0	-1.0
chr2	170030523	170030668	ENSG00000144357.16|UBR3|KHSRP|KHSRP	934	+	4.824507	1.178833	-1.0	-1.0
chr2	170074532	170074647	ENSG00000144357.16|UBR3|KHSRP|KHSRP	907	+	5.6870813	1.0303774	-1.0	-1.0
chr2	169834197	169834367	ENSG00000144357.16|UBR3|KHSRP|KHSRP	909	+	3.0215795	1.0432569	-1.0	-1.0
chr2	169890929	169891159	ENSG00000144357.16|UBR3|KHSRP|KHSRP	990	+	6.7607446	1.9879622	-1.0	-1.0
chr2	169944019	169944269	ENSG00000144357.16|UBR3|KHSRP|KHSRP	936	+	3.220164	1.1944177	-1.0	-1.0
chr2	170073612	170073757	ENSG00000144357.16|UBR3|KHSRP|KHSRP	903	+	5.612358	1.014721	-1.0	-1.0
chr2	169950200	169950335	ENSG00000144357.16|UBR3|KHSRP|KHSRP	911	+	3.7505612	1.0484425	-1.0	-1.0
chr2	170016386	170016486	ENSG00000144357.16|UBR3|KHSRP|KHSRP	912	+	3.7519522	1.0544088	-1.0	-1.0
chr2	170080303	170080468	ENSG00000144357.16|UBR3|KHSRP|KHSRP	911	+	5.69821	1.049662	-1.0	-1.0
chr2	169943164	169943374	ENSG00000144357.16|UBR3|KHSRP|KHSRP	977	+	5.169113	1.6410897	-1.0	-1.0
chr2	170026154	170026464	ENSG00000144357.16|UBR3|KHSRP|KHSRP	963	+	4.855761	1.4319018	-1.0	-1.0
chr2	170042750	170042990	ENSG00000144357.16|UBR3|KHSRP|KHSRP	942	+	4.7224746	1.2396455	-1.0	-1.0
chr2	169906164	169906334	ENSG00000144357.16|UBR3|KHSRP|KHSRP	976	+	5.3497763	1.6123754	-1.0	-1.0
chr2	170083900	170084131	ENSG00000144357.16|UBR3|KHSRP|KHSRP	973	+	5.46771	1.5668869	-1.0	-1.0
chr2	170035963	170036068	ENSG00000144357.16|UBR3|KHSRP|KHSRP	929	+	5.7526984	1.1501653	-1.0	-1.0
chr2	170008940	170009310	ENSG00000144357.16|UBR3|KHSRP|KHSRP	981	+	3.7598927	1.7186521	-1.0	-1.0
chr2	170016832	170016919	ENSG00000144357.16|UBR3|KHSRP|KHSRP	979	+	6.3708334	1.6759734	-1.0	-1.0
chr2	169924173	169924313	ENSG00000144357.16|UBR3|KHSRP|KHSRP	913	+	4.4823637	1.0621485	-1.0	-1.0
chr2	169994456	169994731	ENSG00000144357.16|UBR3|KHSRP|KHSRP	985	+	5.4789143	1.8160079	-1.0	-1.0
chr2	169878654	169878759	ENSG00000144357.16|UBR3|KHSRP|KHSRP	932	+	5.765539	1.1662903	-1.0	-1.0
chr2	169914146	169914276	ENSG00000144357.16|UBR3|KHSRP|KHSRP	939	+	2.8652825	1.2179202	-1.0	-1.0
chr2	169946827	169947052	ENSG00000144357.16|UBR3|KHSRP|KHSRP	952	+	4.6625175	1.3193196	-1.0	-1.0
chr2	169924623	169924758	ENSG00000144357.16|UBR3|KHSRP|KHSRP	910	+	5.66035	1.0450418	-1.0	-1.0
chr2	169907374	169907474	ENSG00000144357.16|UBR3|KHSRP|KHSRP	901	+	5.6338615	1.0029329	-1.0	-1.0
chr2	170043770	170043935	ENSG00000144357.16|UBR3|KHSRP|KHSRP	962	+	5.6693845	1.4232295	-1.0	-1.0
chr2	169836717	169837107	ENSG00000144357.16|UBR3|KHSRP|KHSRP	984	+	4.16917	1.798187	-1.0	-1.0
chr2	169887314	169887679	ENSG00000144357.16|UBR3|KHSRP|KHSRP	985	+	5.8711276	1.823964	-1.0	-1.0
chr2	169908384	169908484	ENSG00000144357.16|UBR3|KHSRP|KHSRP	903	+	3.7403808	1.0131502	-1.0	-1.0
chr2	169946144	169946244	ENSG00000144357.16|UBR3|KHSRP|KHSRP	938	+	5.757171	1.2106767	-1.0	-1.0
chr2	169879944	169880239	ENSG00000144357.16|UBR3|KHSRP|KHSRP	970	+	5.819588	1.524238	-1.0	-1.0
chr2	169925138	169925613	ENSG00000144357.16|UBR3|KHSRP|KHSRP	985	+	6.4737315	1.8183013	-1.0	-1.0
chr2	170082260	170082370	ENSG00000144357.16|UBR3|KHSRP|KHSRP	929	+	3.6809583	1.1515051	-1.0	-1.0
chr2	169889194	169889304	ENSG00000144357.16|UBR3|KHSRP|KHSRP	907	+	5.654321	1.0301156	-1.0	-1.0
chr2	169942522	169942622	ENSG00000144357.16|UBR3|KHSRP|KHSRP	904	+	3.7116063	1.0154823	-1.0	-1.0
chr2	170860738	170860843	ENSG00000128683.13|GAD1|KHSRP|KHSRP	907	+	5.648896	1.0314903	-1.0	-1.0
chr2	170942532	170942717	ENSG00000115806.12|GORASP2|KHSRP|KHSRP	920	+	3.38828	1.0977694	-1.0	-1.0
chr2	170949266	170949538	ENSG00000115806.12|GORASP2|KHSRP|KHSRP	960	+	3.6504006	1.3962531	-1.0	-1.0
chr2	170951100	170951210	ENSG00000115806.12|GORASP2|KHSRP|KHSRP	906	+	5.648896	1.0282525	-1.0	-1.0
chr2	170942027	170942172	ENSG00000115806.12|GORASP2|KHSRP|KHSRP	924	+	3.370833	1.1200126	-1.0	-1.0
chr2	170941107	170941412	ENSG00000115806.12|GORASP2|KHSRP|KHSRP	958	+	4.468463	1.3760623	-1.0	-1.0
chr2	170931321	170931451	ENSG00000115806.12|GORASP2|KHSRP|KHSRP	976	+	6.2998147	1.6180289	-1.0	-1.0
chr2	170941532	170941812	ENSG00000115806.12|GORASP2|KHSRP|KHSRP	956	+	3.9946508	1.3584623	-1.0	-1.0
chr2	170941842	170942022	ENSG00000115806.12|GORASP2|KHSRP|KHSRP	963	+	4.2721996	1.4278632	-1.0	-1.0
chr2	170945722	170945962	ENSG00000115806.12|GORASP2|KHSRP|KHSRP	961	+	4.6797814	1.405827	-1.0	-1.0
chr2	170947532	170947722	ENSG00000115806.12|GORASP2|KHSRP|KHSRP	960	+	3.9593828	1.4027247	-1.0	-1.0
chr2	170948157	170948292	ENSG00000115806.12|GORASP2|KHSRP|KHSRP	933	+	4.528897	1.1751926	-1.0	-1.0
chr2	170948349	170948634	ENSG00000115806.12|GORASP2|KHSRP|KHSRP	964	+	3.6651855	1.4400525	-1.0	-1.0
chr2	171106700	171106945	ENSG00000198586.13|TLK1|KHSRP|KHSRP	984	-	5.1422796	1.7956752	-1.0	-1.0
chr2	171016798	171016918	ENSG00000198586.13|TLK1|KHSRP|KHSRP	930	-	3.7404428	1.1526085	-1.0	-1.0
chr2	171143152	171143252	ENSG00000198586.13|TLK1|KHSRP|KHSRP	901	-	5.5837946	1.0024444	-1.0	-1.0
chr2	171145602	171145842	ENSG00000198586.13|TLK1|KHSRP|KHSRP	988	-	4.75227	1.9311756	-1.0	-1.0
chr2	171113150	171113335	ENSG00000198586.13|TLK1|KHSRP|KHSRP	966	-	4.767067	1.4729586	-1.0	-1.0
chr2	171084622	171084737	ENSG00000198586.13|TLK1|KHSRP|KHSRP	901	-	5.5852513	1.0041838	-1.0	-1.0
chr2	171027949	171028079	ENSG00000198586.13|TLK1|KHSRP|KHSRP	943	-	3.9720173	1.2408007	-1.0	-1.0
chr2	171015248	171015383	ENSG00000198586.13|TLK1|KHSRP|KHSRP	957	-	5.9766045	1.3641232	-1.0	-1.0
chr2	171063881	171063991	ENSG00000198586.13|TLK1|KHSRP|KHSRP	901	-	5.5857368	1.0034288	-1.0	-1.0
chr2	170997868	170998013	ENSG00000198586.13|TLK1|KHSRP|KHSRP	947	-	5.263809	1.2766623	-1.0	-1.0
chr2	171097430	171097620	ENSG00000198586.13|TLK1|KHSRP|KHSRP	949	-	4.303501	1.2906709	-1.0	-1.0
chr2	171108055	171108600	ENSG00000198586.13|TLK1|KHSRP|KHSRP	972	-	4.349675	1.559707	-1.0	-1.0
chr2	171007083	171007303	ENSG00000198586.13|TLK1|KHSRP|KHSRP	966	-	4.4532948	1.4637259	-1.0	-1.0
chr2	171131792	171132107	ENSG00000198586.13|TLK1|KHSRP|KHSRP	990	-	5.477269	1.983382	-1.0	-1.0
chr2	171056227	171056470	ENSG00000198586.13|TLK1|KHSRP|KHSRP	957	-	3.8717263	1.3655379	-1.0	-1.0
chr2	171132362	171132567	ENSG00000198586.13|TLK1|KHSRP|KHSRP	968	-	4.1596885	1.497188	-1.0	-1.0
chr2	171074668	171074903	ENSG00000198586.13|TLK1|KHSRP|KHSRP	951	-	4.6218348	1.308723	-1.0	-1.0
chr2	171098600	171099010	ENSG00000198586.13|TLK1|KHSRP|KHSRP	956	-	3.7439048	1.3553773	-1.0	-1.0
chr2	171155409	171155584	ENSG00000198586.13|TLK1|KHSRP|KHSRP	984	-	4.3952227	1.8067999	-1.0	-1.0
chr2	171033220	171033390	ENSG00000198586.13|TLK1|KHSRP|KHSRP	913	-	4.101988	1.0587281	-1.0	-1.0
chr2	171007608	171007843	ENSG00000198586.13|TLK1|KHSRP|KHSRP	971	-	6.1601505	1.5384803	-1.0	-1.0
chr2	171049687	171049807	ENSG00000198586.13|TLK1|KHSRP|KHSRP	910	-	3.7948515	1.0439395	-1.0	-1.0
chr2	171055222	171055517	ENSG00000198586.13|TLK1|KHSRP|KHSRP	957	-	4.035671	1.3645121	-1.0	-1.0
chr2	171023339	171023509	ENSG00000198586.13|TLK1|KHSRP|KHSRP	979	-	5.9260664	1.6677903	-1.0	-1.0
chr2	171112410	171112785	ENSG00000198586.13|TLK1|KHSRP|KHSRP	939	-	3.3688269	1.2177261	-1.0	-1.0
chr2	171015458	171015758	ENSG00000198586.13|TLK1|KHSRP|KHSRP	975	-	5.9751673	1.5991796	-1.0	-1.0
chr2	171065346	171065466	ENSG00000198586.13|TLK1|KHSRP|KHSRP	938	-	5.772148	1.2099605	-1.0	-1.0
chr2	171153557	171153657	ENSG00000198586.13|TLK1|KHSRP|KHSRP	905	-	5.6507807	1.022809	-1.0	-1.0
chr2	171079683	171079848	ENSG00000198586.13|TLK1|KHSRP|KHSRP	965	-	6.1264453	1.450753	-1.0	-1.0
chr2	171138657	171138757	ENSG00000198586.13|TLK1|KHSRP|KHSRP	906	-	3.0810738	1.0279562	-1.0	-1.0
chr2	171107040	171107140	ENSG00000198586.13|TLK1|KHSRP|KHSRP	908	-	5.6470222	1.0340503	-1.0	-1.0
chr2	171010618	171010873	ENSG00000198586.13|TLK1|KHSRP|KHSRP	990	-	4.9398513	1.9999169	-1.0	-1.0
chr2	171146512	171146622	ENSG00000198586.13|TLK1|KHSRP|KHSRP	929	-	3.922212	1.1511365	-1.0	-1.0
chr2	171108875	171109545	ENSG00000198586.13|TLK1|KHSRP|KHSRP	988	-	4.469967	1.9344031	-1.0	-1.0
chr2	171006693	171006799	ENSG00000198586.13|TLK1|KHSRP|KHSRP	912	-	2.7221708	1.0531499	-1.0	-1.0
chr2	171142227	171142922	ENSG00000198586.13|TLK1|KHSRP|KHSRP	960	-	3.5353732	1.3958797	-1.0	-1.0
chr2	171159305	171159545	ENSG00000198586.13|TLK1|KHSRP|KHSRP	917	-	3.29402	1.0826168	-1.0	-1.0
chr2	171138422	171138537	ENSG00000198586.13|TLK1|KHSRP|KHSRP	932	-	5.772477	1.1706381	-1.0	-1.0
chr2	171026809	171027284	ENSG00000198586.13|TLK1|KHSRP|KHSRP	959	-	3.5270205	1.3903418	-1.0	-1.0
chr2	171085762	171085907	ENSG00000198586.13|TLK1|KHSRP|KHSRP	959	-	6.0619903	1.3921986	-1.0	-1.0
chr2	171130962	171131077	ENSG00000198586.13|TLK1|KHSRP|KHSRP	931	-	4.361054	1.1586831	-1.0	-1.0
chr2	171061156	171061451	ENSG00000198586.13|TLK1|KHSRP|KHSRP	957	-	5.1265965	1.3698531	-1.0	-1.0
chr2	171011203	171011372	ENSG00000198586.13|TLK1|KHSRP|KHSRP	984	-	4.402693	1.7881927	-1.0	-1.0
chr2	171005968	171006146	ENSG00000198586.13|TLK1|KHSRP|KHSRP	981	-	5.9783077	1.7111762	-1.0	-1.0
chr2	171117922	171118177	ENSG00000198586.13|TLK1|KHSRP|KHSRP	989	-	5.854567	1.9556602	-1.0	-1.0
chr2	171112260	171112400	ENSG00000198586.13|TLK1|KHSRP|KHSRP	943	-	5.4074097	1.2467247	-1.0	-1.0
chr2	171007848	171008553	ENSG00000198586.13|TLK1|KHSRP|KHSRP	967	-	4.120168	1.481865	-1.0	-1.0
chr2	171034185	171034360	ENSG00000198586.13|TLK1|KHSRP|KHSRP	919	-	2.7169597	1.0905573	-1.0	-1.0
chr2	171026154	171026339	ENSG00000198586.13|TLK1|KHSRP|KHSRP	940	-	4.474204	1.2246028	-1.0	-1.0
chr2	171144257	171144667	ENSG00000198586.13|TLK1|KHSRP|KHSRP	974	-	4.4886403	1.5793693	-1.0	-1.0
chr2	171144677	171144792	ENSG00000198586.13|TLK1|KHSRP|KHSRP	949	-	4.477984	1.2892009	-1.0	-1.0
chr2	171102340	171102585	ENSG00000198586.13|TLK1|KHSRP|KHSRP	985	-	5.864795	1.8332267	-1.0	-1.0
chr2	171151777	171152382	ENSG00000198586.13|TLK1|KHSRP|KHSRP	985	-	4.2035275	1.8161024	-1.0	-1.0
chr2	171138762	171139262	ENSG00000198586.13|TLK1|KHSRP|KHSRP	981	-	3.804585	1.7193472	-1.0	-1.0
chr2	170996451	170996556	ENSG00000198586.13|TLK1|KHSRP|KHSRP	924	-	3.0763245	1.1193566	-1.0	-1.0
chr2	171065091	171065216	ENSG00000198586.13|TLK1|KHSRP|KHSRP	951	-	5.55025	1.3090897	-1.0	-1.0
chr2	171109555	171109690	ENSG00000198586.13|TLK1|KHSRP|KHSRP	943	-	3.84964	1.24668	-1.0	-1.0
chr2	171138162	171138382	ENSG00000198586.13|TLK1|KHSRP|KHSRP	943	-	3.23505	1.2468905	-1.0	-1.0
chr2	171016683	171016793	ENSG00000198586.13|TLK1|KHSRP|KHSRP	926	-	2.8717008	1.1280785	-1.0	-1.0
chr2	170996815	170997110	ENSG00000198586.13|TLK1|KHSRP|KHSRP	993	-	6.720567	2.1756694	-1.0	-1.0
chr2	170995606	170995726	ENSG00000198586.13|TLK1|KHSRP|KHSRP	916	-	2.951869	1.0764672	-1.0	-1.0
chr2	171099075	171099400	ENSG00000198586.13|TLK1|KHSRP|KHSRP	969	-	4.430015	1.509744	-1.0	-1.0
chr2	171010493	171010593	ENSG00000198586.13|TLK1|KHSRP|KHSRP	903	-	3.053227	1.0145065	-1.0	-1.0
chr2	171117570	171117738	ENSG00000198586.13|TLK1|KHSRP|KHSRP	986	-	3.6898053	1.8476393	-1.0	-1.0
chr2	171006307	171006473	ENSG00000198586.13|TLK1|KHSRP|KHSRP	945	-	5.010359	1.2620134	-1.0	-1.0
chr2	171132147	171132332	ENSG00000198586.13|TLK1|KHSRP|KHSRP	934	-	4.6115484	1.178885	-1.0	-1.0
chr2	171060806	171061071	ENSG00000198586.13|TLK1|KHSRP|KHSRP	963	-	4.936213	1.4298011	-1.0	-1.0
chr2	171120787	171120917	ENSG00000198586.13|TLK1|KHSRP|KHSRP	930	-	3.035505	1.1554397	-1.0	-1.0
chr2	171027384	171027699	ENSG00000198586.13|TLK1|KHSRP|KHSRP	990	-	4.776721	1.9992633	-1.0	-1.0
chr2	171110805	171111070	ENSG00000198586.13|TLK1|KHSRP|KHSRP	977	-	5.575572	1.6427609	-1.0	-1.0
chr2	171082563	171082780	ENSG00000198586.13|TLK1|KHSRP|KHSRP	986	-	5.441123	1.8578684	-1.0	-1.0
chr2	171116840	171117010	ENSG00000198586.13|TLK1|KHSRP|KHSRP	929	-	3.280704	1.1495539	-1.0	-1.0
chr2	170998308	170998463	ENSG00000198586.13|TLK1|KHSRP|KHSRP	963	-	4.744844	1.4335345	-1.0	-1.0
chr2	171158640	171158890	ENSG00000198586.13|TLK1|KHSRP|KHSRP	940	-	3.5145032	1.2208067	-1.0	-1.0
chr2	171156715	171156830	ENSG00000198586.13|TLK1|KHSRP|KHSRP	957	-	5.973401	1.3626535	-1.0	-1.0
chr2	171055572	171055832	ENSG00000198586.13|TLK1|KHSRP|KHSRP	978	-	5.485993	1.6599753	-1.0	-1.0
chr2	171112850	171113135	ENSG00000198586.13|TLK1|KHSRP|KHSRP	940	-	3.3973374	1.2251526	-1.0	-1.0
chr2	171116020	171116320	ENSG00000198586.13|TLK1|KHSRP|KHSRP	978	-	4.2233453	1.6505075	-1.0	-1.0
chr2	171003623	171003778	ENSG00000198586.13|TLK1|KHSRP|KHSRP	948	-	5.8545127	1.2869618	-1.0	-1.0
chr2	171413362	171413462	ENSG00000123600.19|METTL8|KHSRP|KHSRP	940	-	5.7915087	1.2220981	-1.0	-1.0
chr2	171399167	171399367	ENSG00000123600.19|METTL8|KHSRP|KHSRP	968	-	6.1886315	1.4969184	-1.0	-1.0
chr2	171433264	171433429	ENSG00000123600.19|METTL8|KHSRP|KHSRP	920	-	5.687869	1.0982735	-1.0	-1.0
chr2	171319604	171319729	ENSG00000123600.19|METTL8|KHSRP|KHSRP	911	-	3.7520857	1.05083	-1.0	-1.0
chr2	171337502	171337677	ENSG00000123600.19|METTL8|KHSRP|KHSRP	950	-	5.9132295	1.3041483	-1.0	-1.0
chr2	171401367	171401522	ENSG00000123600.19|METTL8|KHSRP|KHSRP	903	-	5.6091022	1.0146325	-1.0	-1.0
chr2	171452760	171453065	ENSG00000115827.13|DCAF17|KHSRP|KHSRP	985	+	6.571513	1.8342304	-1.0	-1.0
chr2	171453213	171453468	ENSG00000115827.13|DCAF17|KHSRP|KHSRP	976	+	5.321864	1.6155927	-1.0	-1.0
chr2	171435186	171435311	ENSG00000115827.13|DCAF17|KHSRP|KHSRP	982	+	6.4621453	1.7392102	-1.0	-1.0
chr2	171477860	171477970	ENSG00000115827.13|DCAF17|KHSRP|KHSRP	941	+	5.772518	1.2276659	-1.0	-1.0
chr2	171457143	171457268	ENSG00000115827.13|DCAF17|KHSRP|KHSRP	906	+	5.6546474	1.0281683	-1.0	-1.0
chr2	171448263	171448453	ENSG00000115827.13|DCAF17|KHSRP|KHSRP	943	+	5.852249	1.2421446	-1.0	-1.0
chr2	171540321	171540786	ENSG00000071967.11|CYBRD1|KHSRP|KHSRP	959	+	3.4919546	1.3892089	-1.0	-1.0
chr2	171543673	171543848	ENSG00000071967.11|CYBRD1|KHSRP|KHSRP	938	+	4.1633277	1.2050518	-1.0	-1.0
chr2	171553700	171553845	ENSG00000071967.11|CYBRD1|KHSRP|KHSRP	925	+	5.7122483	1.122744	-1.0	-1.0
chr2	171544013	171544388	ENSG00000071967.11|CYBRD1|KHSRP|KHSRP	979	+	5.7900043	1.6868637	-1.0	-1.0
chr2	171725338	171725563	ENSG00000077380.15|DYNC1I2|KHSRP|KHSRP	987	+	4.8132234	1.8903716	-1.0	-1.0
chr2	171714206	171714421	ENSG00000077380.15|DYNC1I2|KHSRP|KHSRP	957	+	4.260078	1.3677374	-1.0	-1.0
chr2	171712411	171712626	ENSG00000077380.15|DYNC1I2|KHSRP|KHSRP	971	+	5.4760942	1.5362259	-1.0	-1.0
chr2	171729858	171730068	ENSG00000077380.15|DYNC1I2|KHSRP|KHSRP	988	+	6.449428	1.907771	-1.0	-1.0
chr2	171726557	171726767	ENSG00000077380.15|DYNC1I2|KHSRP|KHSRP	959	+	3.562633	1.3908497	-1.0	-1.0
chr2	171711877	171712032	ENSG00000077380.15|DYNC1I2|KHSRP|KHSRP	956	+	5.980598	1.3575348	-1.0	-1.0
chr2	171724053	171724268	ENSG00000077380.15|DYNC1I2|KHSRP|KHSRP	981	+	4.52178	1.7241504	-1.0	-1.0
chr2	171730233	171730748	ENSG00000077380.15|DYNC1I2|KHSRP|KHSRP	942	+	3.9436827	1.2376403	-1.0	-1.0
chr2	171729465	171729625	ENSG00000077380.15|DYNC1I2|KHSRP|KHSRP	930	+	3.3498783	1.1550668	-1.0	-1.0
chr2	171692856	171693016	ENSG00000077380.15|DYNC1I2|KHSRP|KHSRP	970	+	5.003338	1.5244317	-1.0	-1.0
chr2	171713881	171714081	ENSG00000077380.15|DYNC1I2|KHSRP|KHSRP	987	+	4.984384	1.8929116	-1.0	-1.0
chr2	171706249	171706546	ENSG00000077380.15|DYNC1I2|KHSRP|KHSRP	974	+	5.103844	1.5852416	-1.0	-1.0
chr2	171715448	171715798	ENSG00000077380.15|DYNC1I2|KHSRP|KHSRP	974	+	3.9249012	1.5931433	-1.0	-1.0
chr2	171705094	171705279	ENSG00000077380.15|DYNC1I2|KHSRP|KHSRP	970	+	6.1959867	1.5169749	-1.0	-1.0
chr2	171715843	171715998	ENSG00000077380.15|DYNC1I2|KHSRP|KHSRP	917	+	3.6235273	1.0808288	-1.0	-1.0
chr2	171725738	171725913	ENSG00000077380.15|DYNC1I2|KHSRP|KHSRP	963	+	3.3870518	1.4288658	-1.0	-1.0
chr2	171721818	171722078	ENSG00000077380.15|DYNC1I2|KHSRP|KHSRP	980	+	4.5406966	1.7079546	-1.0	-1.0
chr2	171693729	171693929	ENSG00000077380.15|DYNC1I2|KHSRP|KHSRP	952	+	4.901127	1.3156621	-1.0	-1.0
chr2	171743803	171744043	ENSG00000077380.15|DYNC1I2|KHSRP|KHSRP	996	+	7.1823473	2.3590372	-1.0	-1.0
chr2	171712636	171712741	ENSG00000077380.15|DYNC1I2|KHSRP|KHSRP	924	+	3.8222446	1.116591	-1.0	-1.0
chr2	171690943	171691078	ENSG00000077380.15|DYNC1I2|KHSRP|KHSRP	954	+	5.732939	1.3389131	-1.0	-1.0
chr2	171707377	171707912	ENSG00000077380.15|DYNC1I2|KHSRP|KHSRP	981	+	5.290896	1.7200623	-1.0	-1.0
chr2	171747835	171748045	ENSG00000077380.15|DYNC1I2|KHSRP|KHSRP	982	+	4.93883	1.7401979	-1.0	-1.0
chr2	171729175	171729460	ENSG00000077380.15|DYNC1I2|KHSRP|KHSRP	976	+	4.264321	1.6176641	-1.0	-1.0
chr2	171712851	171713071	ENSG00000077380.15|DYNC1I2|KHSRP|KHSRP	947	+	3.6619442	1.2747554	-1.0	-1.0
chr2	171728418	171728716	ENSG00000077380.15|DYNC1I2|KHSRP|KHSRP	982	+	5.4540434	1.7384372	-1.0	-1.0
chr2	171728930	171729145	ENSG00000077380.15|DYNC1I2|KHSRP|KHSRP	983	+	4.874768	1.7669934	-1.0	-1.0
chr2	171720173	171720403	ENSG00000077380.15|DYNC1I2|KHSRP|KHSRP	967	+	5.5183764	1.486118	-1.0	-1.0
chr2	171745927	171746047	ENSG00000077380.15|DYNC1I2|KHSRP|KHSRP	906	+	5.649273	1.0282918	-1.0	-1.0
chr2	171716253	171716473	ENSG00000077380.15|DYNC1I2|KHSRP|KHSRP	908	+	4.5152974	1.036398	-1.0	-1.0
chr2	171715076	171715316	ENSG00000077380.15|DYNC1I2|KHSRP|KHSRP	978	+	5.78391	1.6671578	-1.0	-1.0
chr2	171726428	171726553	ENSG00000077380.15|DYNC1I2|KHSRP|KHSRP	943	+	4.302494	1.2430886	-1.0	-1.0
chr2	171834865	171835400	ENSG00000115840.13|SLC25A12|KHSRP|KHSRP	974	-	6.1616507	1.5882084	-1.0	-1.0
chr2	171813497	171813707	ENSG00000115840.13|SLC25A12|KHSRP|KHSRP	972	-	6.0593824	1.5537677	-1.0	-1.0
chr2	171834515	171834726	ENSG00000115840.13|SLC25A12|KHSRP|KHSRP	973	-	6.2713695	1.5679647	-1.0	-1.0
chr2	171850876	171851036	ENSG00000115840.13|SLC25A12|KHSRP|KHSRP	927	-	4.6076946	1.1388835	-1.0	-1.0
chr2	171834756	171834865	ENSG00000115840.13|SLC25A12|KHSRP|KHSRP	932	-	5.736531	1.1684473	-1.0	-1.0
chr2	171836245	171836445	ENSG00000115840.13|SLC25A12|KHSRP|KHSRP	973	-	6.084307	1.5704659	-1.0	-1.0
chr2	171848606	171848726	ENSG00000115840.13|SLC25A12|KHSRP|KHSRP	938	-	4.908636	1.2041249	-1.0	-1.0
chr2	171810280	171810460	ENSG00000115840.13|SLC25A12|KHSRP|KHSRP	979	-	6.365494	1.6713636	-1.0	-1.0
chr2	171834067	171834317	ENSG00000115840.13|SLC25A12|KHSRP|KHSRP	942	-	3.9467013	1.2399037	-1.0	-1.0
chr2	171852141	171852531	ENSG00000115840.13|SLC25A12|KHSRP|KHSRP	981	-	5.6572537	1.7244339	-1.0	-1.0
chr2	171923811	171923916	ENSG00000128708.12|HAT1|KHSRP|KHSRP	932	+	5.7699585	1.1665149	-1.0	-1.0
chr2	171932171	171932361	ENSG00000128708.12|HAT1|KHSRP|KHSRP	941	+	4.0695333	1.2287045	-1.0	-1.0
chr2	171982585	171982790	ENSG00000128708.12|HAT1|KHSRP|KHSRP	936	+	5.796287	1.1913544	-1.0	-1.0
chr2	171966949	171967149	ENSG00000128708.12|HAT1|KHSRP|KHSRP	944	+	3.5587313	1.2556447	-1.0	-1.0
chr2	171925342	171925447	ENSG00000128708.12|HAT1|KHSRP|KHSRP	909	+	5.6663914	1.0426016	-1.0	-1.0
chr2	171983389	171983682	ENSG00000128708.12|HAT1|KHSRP|KHSRP	987	+	4.3159714	1.8723437	-1.0	-1.0
chr2	171929701	171929801	ENSG00000128708.12|HAT1|KHSRP|KHSRP	907	+	5.645155	1.0325212	-1.0	-1.0
chr2	171980131	171980301	ENSG00000128708.12|HAT1|KHSRP|KHSRP	962	+	6.0581074	1.420158	-1.0	-1.0
chr2	171965132	171965292	ENSG00000128708.12|HAT1|KHSRP|KHSRP	957	+	5.4638042	1.3683287	-1.0	-1.0
chr2	171963991	171964136	ENSG00000128708.12|HAT1|KHSRP|KHSRP	944	+	4.7461104	1.2550384	-1.0	-1.0
chr2	171942341	171942701	ENSG00000128708.12|HAT1|KHSRP|KHSRP	995	+	6.3978324	2.2841287	-1.0	-1.0
chr2	171929926	171930161	ENSG00000128708.12|HAT1|KHSRP|KHSRP	970	+	4.5479302	1.517955	-1.0	-1.0
chr2	171929546	171929686	ENSG00000128708.12|HAT1|KHSRP|KHSRP	946	+	5.871477	1.2688236	-1.0	-1.0
chr2	171965517	171965727	ENSG00000128708.12|HAT1|KHSRP|KHSRP	995	+	5.8356333	2.2714918	-1.0	-1.0
chr2	171925646	171925821	ENSG00000128708.12|HAT1|KHSRP|KHSRP	930	+	3.8963304	1.1532179	-1.0	-1.0
chr2	171924701	171924821	ENSG00000128708.12|HAT1|KHSRP|KHSRP	905	+	5.661798	1.0229474	-1.0	-1.0
chr2	171923076	171923306	ENSG00000128708.12|HAT1|KHSRP|KHSRP	945	+	3.5387466	1.2617722	-1.0	-1.0
chr2	171924526	171924671	ENSG00000128708.12|HAT1|KHSRP|KHSRP	905	+	3.7225497	1.0224549	-1.0	-1.0
chr2	171929106	171929336	ENSG00000128708.12|HAT1|KHSRP|KHSRP	976	+	6.1568174	1.6250361	-1.0	-1.0
chr2	171959466	171959631	ENSG00000128708.12|HAT1|KHSRP|KHSRP	934	+	3.489384	1.1777204	-1.0	-1.0
chr2	171969189	171969634	ENSG00000128708.12|HAT1|KHSRP|KHSRP	969	+	5.5724206	1.5124927	-1.0	-1.0
chr2	172066461	172066676	ENSG00000172878.13|METAP1D|KHSRP|KHSRP	962	+	4.8116655	1.4213618	-1.0	-1.0
chr2	172074074	172074249	ENSG00000172878.13|METAP1D|KHSRP|KHSRP	931	+	5.7695265	1.1584117	-1.0	-1.0
chr2	172070526	172070661	ENSG00000172878.13|METAP1D|KHSRP|KHSRP	930	+	5.0061655	1.1538857	-1.0	-1.0
chr2	172574979	172575094	ENSG00000152256.13|PDK1|KHSRP|KHSRP	923	+	2.9295511	1.1143674	-1.0	-1.0
chr2	172562291	172562426	ENSG00000152256.13|PDK1|KHSRP|KHSRP	920	+	3.2020044	1.0967662	-1.0	-1.0
chr2	172578329	172578534	ENSG00000152256.13|PDK1|KHSRP|KHSRP	971	+	3.5855238	1.5408266	-1.0	-1.0
chr2	172595638	172595823	ENSG00000152256.13|PDK1|KHSRP|KHSRP	976	+	4.320506	1.6185703	-1.0	-1.0
chr2	172575139	172575364	ENSG00000152256.13|PDK1|KHSRP|KHSRP	957	+	2.9572167	1.3643463	-1.0	-1.0
chr2	172593048	172593183	ENSG00000152256.13|PDK1|KHSRP|KHSRP	970	+	3.769987	1.5189333	-1.0	-1.0
chr2	172583949	172584374	ENSG00000152256.13|PDK1|KHSRP|KHSRP	949	+	2.987829	1.291169	-1.0	-1.0
chr2	172584379	172584664	ENSG00000152256.13|PDK1|KHSRP|KHSRP	991	+	4.1249714	2.039111	-1.0	-1.0
chr2	172581399	172581544	ENSG00000152256.13|PDK1|KHSRP|KHSRP	948	+	5.2661867	1.2836125	-1.0	-1.0
chr2	172567748	172568028	ENSG00000152256.13|PDK1|KHSRP|KHSRP	959	+	3.4530056	1.3845079	-1.0	-1.0
chr2	172572729	172573419	ENSG00000152256.13|PDK1|KHSRP|KHSRP	987	+	3.7474055	1.8857118	-1.0	-1.0
chr2	172586084	172586277	ENSG00000152256.13|PDK1|KHSRP|KHSRP	988	+	5.6726046	1.9268191	-1.0	-1.0
chr2	172567228	172567388	ENSG00000152256.13|PDK1|KHSRP|KHSRP	909	+	2.6592193	1.0410808	-1.0	-1.0
chr2	172598588	172598748	ENSG00000152256.13|PDK1|KHSRP|KHSRP	929	+	2.586549	1.1504158	-1.0	-1.0
chr2	172564797	172564962	ENSG00000152256.13|PDK1|KHSRP|KHSRP	934	+	4.997307	1.1773612	-1.0	-1.0
chr2	172578114	172578214	ENSG00000152256.13|PDK1|KHSRP|KHSRP	900	+	2.5453594	1.0019639	-1.0	-1.0
chr2	172595913	172596078	ENSG00000152256.13|PDK1|KHSRP|KHSRP	957	+	3.781629	1.3653419	-1.0	-1.0
chr2	172574209	172574394	ENSG00000152256.13|PDK1|KHSRP|KHSRP	944	+	2.9893599	1.255482	-1.0	-1.0
chr2	172592728	172592923	ENSG00000152256.13|PDK1|KHSRP|KHSRP	959	+	5.626617	1.3832129	-1.0	-1.0
chr2	172566933	172567138	ENSG00000152256.13|PDK1|KHSRP|KHSRP	984	+	4.296889	1.8077631	-1.0	-1.0
chr2	172559354	172559459	ENSG00000152256.13|PDK1|KHSRP|KHSRP	907	+	5.6792736	1.0304326	-1.0	-1.0
chr2	172577719	172578089	ENSG00000152256.13|PDK1|KHSRP|KHSRP	974	+	4.23662	1.5795833	-1.0	-1.0
chr2	172565083	172565183	ENSG00000152256.13|PDK1|KHSRP|KHSRP	900	+	5.589614	1.0006146	-1.0	-1.0
chr2	172576529	172577614	ENSG00000152256.13|PDK1|KHSRP|KHSRP	991	+	3.8064227	2.0326872	-1.0	-1.0
chr2	173182372	173182557	ENSG00000091436.16|MAP3K20|KHSRP|KHSRP	960	+	5.6110816	1.403177	-1.0	-1.0
chr2	173175922	173176077	ENSG00000091436.16|MAP3K20|KHSRP|KHSRP	938	+	5.7901096	1.2055305	-1.0	-1.0
chr2	173140665	173140785	ENSG00000091436.16|MAP3K20|KHSRP|KHSRP	923	+	5.6953254	1.116231	-1.0	-1.0
chr2	173118725	173118905	ENSG00000091436.16|MAP3K20|KHSRP|KHSRP	946	+	5.862791	1.270909	-1.0	-1.0
chr2	173114315	173114490	ENSG00000091436.16|MAP3K20|KHSRP|KHSRP	941	+	5.826798	1.230828	-1.0	-1.0
chr2	173169892	173170167	ENSG00000091436.16|MAP3K20|KHSRP|KHSRP	987	+	5.3419085	1.8880073	-1.0	-1.0
chr2	173170202	173170302	ENSG00000091436.16|MAP3K20|KHSRP|KHSRP	904	+	3.7116063	1.0158955	-1.0	-1.0
chr2	173176077	173176177	ENSG00000091436.16|MAP3K20|KHSRP|KHSRP	913	+	5.693231	1.0594862	-1.0	-1.0
chr2	173171912	173172017	ENSG00000091436.16|MAP3K20|KHSRP|KHSRP	905	+	5.63767	1.0207392	-1.0	-1.0
chr2	173175592	173175867	ENSG00000091436.16|MAP3K20|KHSRP|KHSRP	937	+	4.298951	1.2030071	-1.0	-1.0
chr2	173153625	173153750	ENSG00000091436.16|MAP3K20|KHSRP|KHSRP	901	+	5.5852513	1.0023574	-1.0	-1.0
chr2	173094740	173094865	ENSG00000091436.16|MAP3K20|KHSRP|KHSRP	923	+	4.0175757	1.1115813	-1.0	-1.0
chr2	173363462	173363812	ENSG00000144354.13|CDCA7|KHSRP|KHSRP	983	+	6.1034436	1.7592764	-1.0	-1.0
chr2	173368798	173368948	ENSG00000144354.13|CDCA7|KHSRP|KHSRP	956	+	4.8010926	1.357412	-1.0	-1.0
chr2	173363902	173364012	ENSG00000144354.13|CDCA7|KHSRP|KHSRP	944	+	4.0073023	1.2508701	-1.0	-1.0
chr2	173916832	173917082	ENSG00000172845.14|SP3|KHSRP|KHSRP	932	-	3.5891006	1.1701151	-1.0	-1.0
chr2	173952430	173952965	ENSG00000172845.14|SP3|KHSRP|KHSRP	988	-	4.5740867	1.9031074	-1.0	-1.0
chr2	173962322	173962937	ENSG00000172845.14|SP3|KHSRP|KHSRP	956	-	3.929156	1.3533409	-1.0	-1.0
chr2	173951825	173952010	ENSG00000172845.14|SP3|KHSRP|KHSRP	948	-	3.1806865	1.2802894	-1.0	-1.0
chr2	173957127	173957617	ENSG00000172845.14|SP3|KHSRP|KHSRP	977	-	4.8066306	1.637928	-1.0	-1.0
chr2	173913254	173913499	ENSG00000172845.14|SP3|KHSRP|KHSRP	985	-	5.529058	1.830104	-1.0	-1.0
chr2	173951370	173951575	ENSG00000172845.14|SP3|KHSRP|KHSRP	963	-	4.7219024	1.430013	-1.0	-1.0
chr2	173906458	173906803	ENSG00000172845.14|SP3|KHSRP|KHSRP	935	-	4.205253	1.1893907	-1.0	-1.0
chr2	173907993	173908188	ENSG00000172845.14|SP3|KHSRP|KHSRP	947	-	3.6771288	1.2774817	-1.0	-1.0
chr2	173930915	173931045	ENSG00000172845.14|SP3|KHSRP|KHSRP	928	-	4.774546	1.1449134	-1.0	-1.0
chr2	173918800	173918955	ENSG00000172845.14|SP3|KHSRP|KHSRP	959	-	5.857909	1.3826311	-1.0	-1.0
chr2	173919580	173919780	ENSG00000172845.14|SP3|KHSRP|KHSRP	952	-	3.168165	1.3208475	-1.0	-1.0
chr2	173918392	173918587	ENSG00000172845.14|SP3|KHSRP|KHSRP	972	-	4.536412	1.5514357	-1.0	-1.0
chr2	173951030	173951130	ENSG00000172845.14|SP3|KHSRP|KHSRP	933	-	3.889019	1.1727725	-1.0	-1.0
chr2	173916724	173916832	ENSG00000172845.14|SP3|KHSRP|KHSRP	952	-	5.911313	1.3215102	-1.0	-1.0
chr2	173934245	173934415	ENSG00000172845.14|SP3|KHSRP|KHSRP	977	-	5.9054966	1.640017	-1.0	-1.0
chr2	173933680	173933860	ENSG00000172845.14|SP3|KHSRP|KHSRP	938	-	5.063002	1.2101758	-1.0	-1.0
chr2	173923360	173923705	ENSG00000172845.14|SP3|KHSRP|KHSRP	952	-	5.9580116	1.3149883	-1.0	-1.0
chr2	173948560	173949250	ENSG00000172845.14|SP3|KHSRP|KHSRP	980	-	4.212396	1.7069739	-1.0	-1.0
chr2	173953995	173954365	ENSG00000172845.14|SP3|KHSRP|KHSRP	979	-	4.171765	1.6708593	-1.0	-1.0
chr2	173933110	173933340	ENSG00000172845.14|SP3|KHSRP|KHSRP	952	-	3.911018	1.3202635	-1.0	-1.0
chr2	173960442	173960687	ENSG00000172845.14|SP3|KHSRP|KHSRP	949	-	4.001481	1.293586	-1.0	-1.0
chr2	173919800	173920200	ENSG00000172845.14|SP3|KHSRP|KHSRP	992	-	5.1797166	2.1034775	-1.0	-1.0
chr2	173952110	173952255	ENSG00000172845.14|SP3|KHSRP|KHSRP	961	-	5.681141	1.408945	-1.0	-1.0
chr2	173954740	173954872	ENSG00000172845.14|SP3|KHSRP|KHSRP	927	-	2.6941698	1.1371105	-1.0	-1.0
chr2	173909808	173909918	ENSG00000172845.14|SP3|KHSRP|KHSRP	923	-	2.4576268	1.1120505	-1.0	-1.0
chr2	173949530	173949630	ENSG00000172845.14|SP3|KHSRP|KHSRP	910	-	5.68958	1.0441729	-1.0	-1.0
chr2	173928830	173929040	ENSG00000172845.14|SP3|KHSRP|KHSRP	953	-	3.720804	1.3239748	-1.0	-1.0
chr2	173912952	173913057	ENSG00000172845.14|SP3|KHSRP|KHSRP	903	-	3.7116063	1.0154655	-1.0	-1.0
chr2	173933395	173933505	ENSG00000172845.14|SP3|KHSRP|KHSRP	909	-	5.7378383	1.040879	-1.0	-1.0
chr2	173913909	173914099	ENSG00000172845.14|SP3|KHSRP|KHSRP	920	-	3.877784	1.0965312	-1.0	-1.0
chr2	174210840	174210985	ENSG00000138430.15|OLA1|KHSRP|KHSRP	932	-	4.6054378	1.1643964	-1.0	-1.0
chr2	174115859	174116294	ENSG00000138430.15|OLA1|KHSRP|KHSRP	990	-	6.1524754	2.0212228	-1.0	-1.0
chr2	174154745	174154880	ENSG00000138430.15|OLA1|KHSRP|KHSRP	927	-	3.852779	1.1356068	-1.0	-1.0
chr2	174087609	174087784	ENSG00000138430.15|OLA1|KHSRP|KHSRP	947	-	5.0453672	1.2752364	-1.0	-1.0
chr2	174119749	174119894	ENSG00000138430.15|OLA1|KHSRP|KHSRP	938	-	5.8043847	1.2110893	-1.0	-1.0
chr2	174157830	174158095	ENSG00000138430.15|OLA1|KHSRP|KHSRP	964	-	4.114196	1.4428532	-1.0	-1.0
chr2	174175375	174176080	ENSG00000138430.15|OLA1|KHSRP|KHSRP	983	-	4.4389033	1.7817142	-1.0	-1.0
chr2	174215310	174215485	ENSG00000138430.15|OLA1|KHSRP|KHSRP	912	-	4.3975487	1.0576457	-1.0	-1.0
chr2	174236356	174236911	ENSG00000138430.15|OLA1|KHSRP|KHSRP	989	-	5.8331294	1.9488186	-1.0	-1.0
chr2	174129570	174129770	ENSG00000138430.15|OLA1|KHSRP|KHSRP	971	-	6.215106	1.5316596	-1.0	-1.0
chr2	174209880	174210070	ENSG00000138430.15|OLA1|KHSRP|KHSRP	932	-	3.881677	1.1654004	-1.0	-1.0
chr2	174207285	174207390	ENSG00000138430.15|OLA1|KHSRP|KHSRP	910	-	3.7608213	1.0446923	-1.0	-1.0
chr2	174191125	174191315	ENSG00000138430.15|OLA1|KHSRP|KHSRP	973	-	5.72971	1.5664126	-1.0	-1.0
chr2	174111644	174111909	ENSG00000138430.15|OLA1|KHSRP|KHSRP	937	-	3.8615236	1.200476	-1.0	-1.0
chr2	174142785	174142980	ENSG00000138430.15|OLA1|KHSRP|KHSRP	968	-	6.155222	1.4914871	-1.0	-1.0
chr2	174143175	174143365	ENSG00000138430.15|OLA1|KHSRP|KHSRP	961	-	5.3427925	1.404098	-1.0	-1.0
chr2	174180070	174180215	ENSG00000138430.15|OLA1|KHSRP|KHSRP	950	-	5.901672	1.3051763	-1.0	-1.0
chr2	174205035	174205140	ENSG00000138430.15|OLA1|KHSRP|KHSRP	907	-	5.6450243	1.03238	-1.0	-1.0
chr2	174229481	174229726	ENSG00000138430.15|OLA1|KHSRP|KHSRP	975	-	5.0052757	1.6058782	-1.0	-1.0
chr2	174078842	174078957	ENSG00000138430.15|OLA1|KHSRP|KHSRP	939	-	5.804261	1.2166511	-1.0	-1.0
chr2	174160880	174161035	ENSG00000138430.15|OLA1|KHSRP|KHSRP	947	-	5.8722486	1.272033	-1.0	-1.0
chr2	174153240	174153660	ENSG00000138430.15|OLA1|KHSRP|KHSRP	945	-	3.9666357	1.259701	-1.0	-1.0
chr2	174173820	174173990	ENSG00000138430.15|OLA1|KHSRP|KHSRP	954	-	5.7943172	1.3399625	-1.0	-1.0
chr2	174121969	174122319	ENSG00000138430.15|OLA1|KHSRP|KHSRP	973	-	5.443432	1.5616779	-1.0	-1.0
chr2	174238881	174239071	ENSG00000138430.15|OLA1|KHSRP|KHSRP	957	-	5.651424	1.3696891	-1.0	-1.0
chr2	174206075	174206235	ENSG00000138430.15|OLA1|KHSRP|KHSRP	953	-	3.4047856	1.3285751	-1.0	-1.0
chr2	174174165	174174390	ENSG00000138430.15|OLA1|KHSRP|KHSRP	973	-	4.7234335	1.5760227	-1.0	-1.0
chr2	174246815	174246927	ENSG00000138430.15|OLA1|KHSRP|KHSRP	940	-	5.8135023	1.2247096	-1.0	-1.0
chr2	174094349	174094459	ENSG00000138430.15|OLA1|KHSRP|KHSRP	901	-	5.5837946	1.0022331	-1.0	-1.0
chr2	174123317	174123594	ENSG00000138430.15|OLA1|KHSRP|KHSRP	972	-	4.6974277	1.5469053	-1.0	-1.0
chr2	174203325	174203480	ENSG00000138430.15|OLA1|KHSRP|KHSRP	916	-	3.7818437	1.0769899	-1.0	-1.0
chr2	174233246	174233426	ENSG00000138430.15|OLA1|KHSRP|KHSRP	934	-	5.801313	1.1813784	-1.0	-1.0
chr2	174188945	174189095	ENSG00000138430.15|OLA1|KHSRP|KHSRP	955	-	5.9525547	1.3495398	-1.0	-1.0
chr2	174115289	174115564	ENSG00000138430.15|OLA1|KHSRP|KHSRP	970	-	4.48943	1.5163195	-1.0	-1.0
chr2	174169205	174169315	ENSG00000138430.15|OLA1|KHSRP|KHSRP	908	-	5.6555843	1.0361345	-1.0	-1.0
chr2	174079886	174080091	ENSG00000138430.15|OLA1|KHSRP|KHSRP	980	-	5.7865806	1.6908385	-1.0	-1.0
chr2	174200720	174200845	ENSG00000138430.15|OLA1|KHSRP|KHSRP	961	-	5.7231975	1.4044197	-1.0	-1.0
chr2	174119174	174119364	ENSG00000138430.15|OLA1|KHSRP|KHSRP	976	-	6.210142	1.6222771	-1.0	-1.0
chr2	174217580	174217730	ENSG00000138430.15|OLA1|KHSRP|KHSRP	919	-	3.254251	1.0922047	-1.0	-1.0
chr2	174229185	174229307	ENSG00000138430.15|OLA1|KHSRP|KHSRP	956	-	4.7338724	1.3519841	-1.0	-1.0
chr2	174161070	174161570	ENSG00000138430.15|OLA1|KHSRP|KHSRP	972	-	4.581337	1.5569266	-1.0	-1.0
chr2	174159920	174160300	ENSG00000138430.15|OLA1|KHSRP|KHSRP	986	-	4.152462	1.8684818	-1.0	-1.0
chr2	174178380	174178485	ENSG00000138430.15|OLA1|KHSRP|KHSRP	908	-	5.641288	1.034642	-1.0	-1.0
chr2	174196730	174196850	ENSG00000138430.15|OLA1|KHSRP|KHSRP	933	-	4.5116096	1.1752045	-1.0	-1.0
chr2	174210150	174210820	ENSG00000138430.15|OLA1|KHSRP|KHSRP	952	-	3.3720856	1.3199983	-1.0	-1.0
chr2	174121284	174121384	ENSG00000138430.15|OLA1|KHSRP|KHSRP	907	-	5.6395516	1.031383	-1.0	-1.0
chr2	174190615	174190845	ENSG00000138430.15|OLA1|KHSRP|KHSRP	976	-	6.081021	1.6138577	-1.0	-1.0
chr2	174122959	174123164	ENSG00000138430.15|OLA1|KHSRP|KHSRP	954	-	5.815052	1.3392159	-1.0	-1.0
chr2	174235916	174236356	ENSG00000138430.15|OLA1|KHSRP|KHSRP	984	-	4.621214	1.8009794	-1.0	-1.0
chr2	174083634	174084084	ENSG00000138430.15|OLA1|KHSRP|KHSRP	974	-	4.532489	1.5784264	-1.0	-1.0
chr2	174119944	174120089	ENSG00000138430.15|OLA1|KHSRP|KHSRP	951	-	5.8832827	1.305982	-1.0	-1.0
chr2	174209010	174209135	ENSG00000138430.15|OLA1|KHSRP|KHSRP	950	-	5.9690843	1.3027984	-1.0	-1.0
chr2	174169320	174169470	ENSG00000138430.15|OLA1|KHSRP|KHSRP	936	-	3.8086207	1.1965005	-1.0	-1.0
chr2	174131080	174131195	ENSG00000138430.15|OLA1|KHSRP|KHSRP	929	-	5.742586	1.1467209	-1.0	-1.0
chr2	174082064	174082264	ENSG00000138430.15|OLA1|KHSRP|KHSRP	961	-	6.1177	1.4057499	-1.0	-1.0
chr2	174095799	174096179	ENSG00000138430.15|OLA1|KHSRP|KHSRP	956	-	5.335793	1.3583244	-1.0	-1.0
chr2	174215540	174215800	ENSG00000138430.15|OLA1|KHSRP|KHSRP	953	-	3.3434935	1.3270421	-1.0	-1.0
chr2	174239126	174239281	ENSG00000138430.15|OLA1|KHSRP|KHSRP	923	-	4.390423	1.1152061	-1.0	-1.0
chr2	174220516	174220906	ENSG00000138430.15|OLA1|KHSRP|KHSRP	959	-	3.4804907	1.3879822	-1.0	-1.0
chr2	174151170	174151560	ENSG00000138430.15|OLA1|KHSRP|KHSRP	976	-	4.764829	1.6119107	-1.0	-1.0
chr2	174190395	174190515	ENSG00000138430.15|OLA1|KHSRP|KHSRP	948	-	5.90311	1.2815772	-1.0	-1.0
chr2	174185200	174185335	ENSG00000138430.15|OLA1|KHSRP|KHSRP	928	-	5.031598	1.1403595	-1.0	-1.0
chr2	174104059	174104169	ENSG00000138430.15|OLA1|KHSRP|KHSRP	914	-	3.8122904	1.0676814	-1.0	-1.0
chr2	174212920	174213225	ENSG00000138430.15|OLA1|KHSRP|KHSRP	969	-	3.3793006	1.5039366	-1.0	-1.0
chr2	174179130	174179470	ENSG00000138430.15|OLA1|KHSRP|KHSRP	938	-	3.6833177	1.2080085	-1.0	-1.0
chr2	174081278	174081378	ENSG00000138430.15|OLA1|KHSRP|KHSRP	901	-	5.587675	1.0050348	-1.0	-1.0
chr2	174103619	174103809	ENSG00000138430.15|OLA1|KHSRP|KHSRP	926	-	3.853501	1.1330997	-1.0	-1.0
chr2	174185835	174186240	ENSG00000138430.15|OLA1|KHSRP|KHSRP	981	-	4.1852546	1.7233044	-1.0	-1.0
chr2	174223160	174223320	ENSG00000138430.15|OLA1|KHSRP|KHSRP	970	-	5.0142307	1.5173383	-1.0	-1.0
chr2	174195875	174195975	ENSG00000138430.15|OLA1|KHSRP|KHSRP	903	-	2.7476993	1.0153998	-1.0	-1.0
chr2	174108739	174108849	ENSG00000138430.15|OLA1|KHSRP|KHSRP	902	-	3.7163692	1.0076864	-1.0	-1.0
chr2	174221066	174221471	ENSG00000138430.15|OLA1|KHSRP|KHSRP	984	-	3.5416095	1.7862654	-1.0	-1.0
chr2	174104289	174104504	ENSG00000138430.15|OLA1|KHSRP|KHSRP	943	-	5.858727	1.2446502	-1.0	-1.0
chr2	174189330	174189475	ENSG00000138430.15|OLA1|KHSRP|KHSRP	962	-	5.873095	1.42289	-1.0	-1.0
chr2	174222676	174223032	ENSG00000138430.15|OLA1|KHSRP|KHSRP	969	-	3.7947085	1.5064275	-1.0	-1.0
chr2	174212260	174212815	ENSG00000138430.15|OLA1|KHSRP|KHSRP	960	-	5.652466	1.3968704	-1.0	-1.0
chr2	174155300	174155760	ENSG00000138430.15|OLA1|KHSRP|KHSRP	966	-	4.2562184	1.467411	-1.0	-1.0
chr2	174210990	174211585	ENSG00000138430.15|OLA1|KHSRP|KHSRP	989	-	4.6621957	1.94325	-1.0	-1.0
chr2	174170455	174170555	ENSG00000138430.15|OLA1|KHSRP|KHSRP	901	-	5.587675	1.0053545	-1.0	-1.0
chr2	174208590	174208700	ENSG00000138430.15|OLA1|KHSRP|KHSRP	947	-	5.8326488	1.2723309	-1.0	-1.0
chr2	174106269	174106494	ENSG00000138430.15|OLA1|KHSRP|KHSRP	976	-	6.096338	1.6148306	-1.0	-1.0
chr2	174108269	174108654	ENSG00000138430.15|OLA1|KHSRP|KHSRP	955	-	3.8011765	1.347277	-1.0	-1.0
chr2	174123725	174124090	ENSG00000138430.15|OLA1|KHSRP|KHSRP	984	-	4.5358086	1.8082407	-1.0	-1.0
chr2	174079686	174079861	ENSG00000138430.15|OLA1|KHSRP|KHSRP	925	-	5.019135	1.1250025	-1.0	-1.0
chr2	174080967	174081162	ENSG00000138430.15|OLA1|KHSRP|KHSRP	960	-	6.0293837	1.3984873	-1.0	-1.0
chr2	174202070	174202175	ENSG00000138430.15|OLA1|KHSRP|KHSRP	959	-	6.005494	1.3829005	-1.0	-1.0
chr2	174080461	174080907	ENSG00000138430.15|OLA1|KHSRP|KHSRP	975	-	4.8645816	1.6034925	-1.0	-1.0
chr2	174387262	174387367	ENSG00000138433.15|CIR1|KHSRP|KHSRP	930	-	3.8979397	1.1577132	-1.0	-1.0
chr2	174351708	174351913	ENSG00000138433.15|CIR1|KHSRP|KHSRP	977	-	5.968618	1.6354895	-1.0	-1.0
chr2	174385897	174386057	ENSG00000138433.15|CIR1|KHSRP|KHSRP	936	-	4.81333	1.1946477	-1.0	-1.0
chr2	174378686	174378896	ENSG00000138433.15|CIR1|KHSRP|KHSRP	922	-	3.0243335	1.1068438	-1.0	-1.0
chr2	174351480	174351618	ENSG00000138433.15|CIR1|KHSRP|KHSRP	971	-	3.8978622	1.5308189	-1.0	-1.0
chr2	174369761	174369991	ENSG00000138433.15|CIR1|KHSRP|KHSRP	966	-	3.6778338	1.4708241	-1.0	-1.0
chr2	174384217	174384372	ENSG00000138433.15|CIR1|KHSRP|KHSRP	930	-	5.774696	1.1559411	-1.0	-1.0
chr2	174373381	174373506	ENSG00000138433.15|CIR1|KHSRP|KHSRP	918	-	3.8207397	1.0863599	-1.0	-1.0
chr2	174549762	174549862	ENSG00000236449.1|AC010894.3|KHSRP|KHSRP	905	+	5.63767	1.0218174	-1.0	-1.0
chr2	175080032	175080257	ENSG00000115966.16|ATF2|KHSRP|KHSRP	978	-	3.3770053	1.648406	-1.0	-1.0
chr2	175096597	175097102	ENSG00000115966.16|ATF2|KHSRP|KHSRP	961	-	3.3510451	1.4036615	-1.0	-1.0
chr2	175147481	175147856	ENSG00000115966.16|ATF2|KHSRP|KHSRP	965	-	3.823065	1.4560428	-1.0	-1.0
chr2	175166168	175166408	ENSG00000115966.16|ATF2|KHSRP|KHSRP	972	-	3.3162882	1.5593565	-1.0	-1.0
chr2	175159988	175160088	ENSG00000115966.16|ATF2|KHSRP|KHSRP	909	-	3.754531	1.040377	-1.0	-1.0
chr2	175149510	175149660	ENSG00000115966.16|ATF2|KHSRP|KHSRP	923	-	3.2218366	1.1155419	-1.0	-1.0
chr2	175092721	175093056	ENSG00000115966.16|ATF2|KHSRP|KHSRP	981	-	3.1974106	1.7141513	-1.0	-1.0
chr2	175073284	175073444	ENSG00000115966.16|ATF2|KHSRP|KHSRP	902	-	2.6060903	1.0081098	-1.0	-1.0
chr2	175075087	175075957	ENSG00000115966.16|ATF2|KHSRP|KHSRP	999	-	5.0828705	2.8891757	-1.0	-1.0
chr2	175114138	175114242	ENSG00000115966.16|ATF2|KHSRP|KHSRP	946	-	3.3790169	1.2651961	-1.0	-1.0
chr2	175129656	175130137	ENSG00000115966.16|ATF2|KHSRP|KHSRP	981	-	4.738712	1.724835	-1.0	-1.0
chr2	175111008	175111238	ENSG00000115966.16|ATF2|KHSRP|KHSRP	933	-	2.869198	1.1727045	-1.0	-1.0
chr2	175126350	175126490	ENSG00000115966.16|ATF2|KHSRP|KHSRP	906	-	2.470158	1.0260974	-1.0	-1.0
chr2	175074274	175074424	ENSG00000115966.16|ATF2|KHSRP|KHSRP	935	-	2.6233382	1.1850927	-1.0	-1.0
chr2	175118369	175118529	ENSG00000115966.16|ATF2|KHSRP|KHSRP	962	-	3.4732468	1.4214609	-1.0	-1.0
chr2	175130262	175130432	ENSG00000115966.16|ATF2|KHSRP|KHSRP	944	-	5.2394733	1.2515588	-1.0	-1.0
chr2	175133157	175133352	ENSG00000115966.16|ATF2|KHSRP|KHSRP	981	-	5.396575	1.7145913	-1.0	-1.0
chr2	175113819	175113984	ENSG00000115966.16|ATF2|KHSRP|KHSRP	955	-	3.9112918	1.3498068	-1.0	-1.0
chr2	175150940	175151059	ENSG00000115966.16|ATF2|KHSRP|KHSRP	914	-	3.133963	1.0675331	-1.0	-1.0
chr2	175095797	175096052	ENSG00000115966.16|ATF2|KHSRP|KHSRP	928	-	4.259447	1.1403482	-1.0	-1.0
chr2	175076177	175076572	ENSG00000115966.16|ATF2|KHSRP|KHSRP	944	-	3.4938583	1.2534642	-1.0	-1.0
chr2	175078717	175079187	ENSG00000115966.16|ATF2|KHSRP|KHSRP	974	-	3.7189677	1.5925405	-1.0	-1.0
chr2	175114888	175115063	ENSG00000115966.16|ATF2|KHSRP|KHSRP	966	-	5.4850926	1.4630493	-1.0	-1.0
chr2	175104023	175104523	ENSG00000115966.16|ATF2|KHSRP|KHSRP	942	-	3.2165143	1.2385204	-1.0	-1.0
chr2	175136516	175136616	ENSG00000115966.16|ATF2|KHSRP|KHSRP	914	-	3.2389631	1.0634549	-1.0	-1.0
chr2	175137476	175137586	ENSG00000115966.16|ATF2|KHSRP|KHSRP	910	-	3.1078906	1.0434288	-1.0	-1.0
chr2	175092542	175092616	ENSG00000115966.16|ATF2|KHSRP|KHSRP	909	-	2.5885785	1.0422155	-1.0	-1.0
chr2	175080502	175080677	ENSG00000115966.16|ATF2|KHSRP|KHSRP	908	-	2.941882	1.036103	-1.0	-1.0
chr2	175097608	175097748	ENSG00000115966.16|ATF2|KHSRP|KHSRP	950	-	5.0891337	1.2978508	-1.0	-1.0
chr2	175081510	175081730	ENSG00000115966.16|ATF2|KHSRP|KHSRP	963	-	3.7619185	1.4294156	-1.0	-1.0
chr2	175121344	175121443	ENSG00000115966.16|ATF2|KHSRP|KHSRP	904	-	3.7102957	1.0161854	-1.0	-1.0
chr2	175119889	175120014	ENSG00000115966.16|ATF2|KHSRP|KHSRP	912	-	3.116209	1.053712	-1.0	-1.0
chr2	175089580	175089750	ENSG00000115966.16|ATF2|KHSRP|KHSRP	927	-	2.8198452	1.137567	-1.0	-1.0
chr2	175128606	175128806	ENSG00000115966.16|ATF2|KHSRP|KHSRP	977	-	3.514793	1.6294836	-1.0	-1.0
chr2	175097347	175097443	ENSG00000115966.16|ATF2|KHSRP|KHSRP	926	-	2.9191422	1.1291888	-1.0	-1.0
chr2	175107478	175107608	ENSG00000115966.16|ATF2|KHSRP|KHSRP	950	-	5.906923	1.300333	-1.0	-1.0
chr2	175092616	175092716	ENSG00000115966.16|ATF2|KHSRP|KHSRP	941	-	3.364186	1.2284166	-1.0	-1.0
chr2	175082595	175082720	ENSG00000115966.16|ATF2|KHSRP|KHSRP	923	-	2.669665	1.1120607	-1.0	-1.0
chr2	175121550	175121840	ENSG00000115966.16|ATF2|KHSRP|KHSRP	977	-	3.6381092	1.646904	-1.0	-1.0
chr2	175158903	175159018	ENSG00000115966.16|ATF2|KHSRP|KHSRP	901	-	5.5857368	1.0029253	-1.0	-1.0
chr2	175159653	175159943	ENSG00000115966.16|ATF2|KHSRP|KHSRP	986	-	5.016584	1.8466017	-1.0	-1.0
chr2	175156833	175157198	ENSG00000115966.16|ATF2|KHSRP|KHSRP	977	-	3.3958082	1.6364031	-1.0	-1.0
chr2	175153118	175153288	ENSG00000115966.16|ATF2|KHSRP|KHSRP	959	-	5.782879	1.39145	-1.0	-1.0
chr2	175111448	175111567	ENSG00000115966.16|ATF2|KHSRP|KHSRP	915	-	2.6695278	1.0687519	-1.0	-1.0
chr2	175121865	175121975	ENSG00000115966.16|ATF2|KHSRP|KHSRP	951	-	4.683157	1.3106567	-1.0	-1.0
chr2	175122070	175122180	ENSG00000115966.16|ATF2|KHSRP|KHSRP	911	-	2.6165152	1.0495511	-1.0	-1.0
chr2	175128896	175129446	ENSG00000115966.16|ATF2|KHSRP|KHSRP	960	-	3.4944117	1.3983142	-1.0	-1.0
chr2	175074999	175075087	ENSG00000115966.16|ATF2|KHSRP|KHSRP	990	-	5.019871	2.0051765	-1.0	-1.0
chr2	175091250	175091465	ENSG00000115966.16|ATF2|KHSRP|KHSRP	939	-	2.6550088	1.2150022	-1.0	-1.0
chr2	175114557	175114702	ENSG00000115966.16|ATF2|KHSRP|KHSRP	938	-	3.662458	1.2108911	-1.0	-1.0
chr2	175105808	175106008	ENSG00000115966.16|ATF2|KHSRP|KHSRP	923	-	3.2046094	1.1118535	-1.0	-1.0
chr2	175116878	175116983	ENSG00000115966.16|ATF2|KHSRP|KHSRP	928	-	5.7836294	1.1429142	-1.0	-1.0
chr2	175162058	175162883	ENSG00000115966.16|ATF2|KHSRP|KHSRP	995	-	4.2434034	2.2868946	-1.0	-1.0
chr2	175122265	175122365	ENSG00000115966.16|ATF2|KHSRP|KHSRP	900	-	3.0933862	1.0010217	-1.0	-1.0
chr2	175124755	175124895	ENSG00000115966.16|ATF2|KHSRP|KHSRP	938	-	3.0898876	1.2062033	-1.0	-1.0
chr2	175076592	175076752	ENSG00000115966.16|ATF2|KHSRP|KHSRP	940	-	2.9541445	1.2187704	-1.0	-1.0
chr2	175080765	175081000	ENSG00000115966.16|ATF2|KHSRP|KHSRP	979	-	4.4819393	1.678787	-1.0	-1.0
chr2	175155608	175155708	ENSG00000115966.16|ATF2|KHSRP|KHSRP	923	-	3.824549	1.1146827	-1.0	-1.0
chr2	175112039	175112204	ENSG00000115966.16|ATF2|KHSRP|KHSRP	963	-	4.412389	1.4361197	-1.0	-1.0
chr2	175082770	175083000	ENSG00000115966.16|ATF2|KHSRP|KHSRP	988	-	4.045851	1.9343387	-1.0	-1.0
chr2	175077542	175077857	ENSG00000115966.16|ATF2|KHSRP|KHSRP	989	-	3.7080712	1.9501989	-1.0	-1.0
chr2	175127741	175127881	ENSG00000115966.16|ATF2|KHSRP|KHSRP	946	-	4.84235	1.2689533	-1.0	-1.0
chr2	175154483	175154663	ENSG00000115966.16|ATF2|KHSRP|KHSRP	979	-	6.266405	1.6775033	-1.0	-1.0
chr2	175155898	175156003	ENSG00000115966.16|ATF2|KHSRP|KHSRP	911	-	5.671896	1.0517194	-1.0	-1.0
chr2	175073549	175073744	ENSG00000115966.16|ATF2|KHSRP|KHSRP	955	-	2.541015	1.3477855	-1.0	-1.0
chr2	175117808	175117973	ENSG00000115966.16|ATF2|KHSRP|KHSRP	961	-	6.05006	1.4102299	-1.0	-1.0
chr2	175074867	175074999	ENSG00000115966.16|ATF2|KHSRP|KHSRP	996	-	3.850922	2.3739364	-1.0	-1.0
chr2	175092150	175092542	ENSG00000115966.16|ATF2|KHSRP|KHSRP	963	-	2.9359741	1.4353178	-1.0	-1.0
chr2	175124160	175124290	ENSG00000115966.16|ATF2|KHSRP|KHSRP	917	-	2.6118488	1.0813786	-1.0	-1.0
chr2	175072319	175072449	ENSG00000115966.16|ATF2|KHSRP|KHSRP	917	-	2.51725	1.0793002	-1.0	-1.0
chr2	175092400	175092587	ENSG00000277948.1|uc_338|KHSRP|KHSRP	974	-	3.470719	1.588814	-1.0	-1.0
chr2	175180183	175180348	ENSG00000154518.9|ATP5G3|KHSRP|KHSRP	919	-	5.6983385	1.0902811	-1.0	-1.0
chr2	175178232	175178382	ENSG00000154518.9|ATP5G3|KHSRP|KHSRP	926	-	1.8187313	1.1321458	-1.0	-1.0
chr2	175180448	175180568	ENSG00000154518.9|ATP5G3|KHSRP|KHSRP	930	-	5.795255	1.1574644	-1.0	-1.0
chr2	175992063	175992230	ENSG00000144320.13|LNPK|KHSRP|KHSRP	978	-	4.8126073	1.6593843	-1.0	-1.0
chr2	175969589	175970319	ENSG00000144320.13|LNPK|KHSRP|KHSRP	961	-	4.094875	1.409955	-1.0	-1.0
chr2	175938086	175938312	ENSG00000144320.13|LNPK|KHSRP|KHSRP	942	-	4.478307	1.2337747	-1.0	-1.0
chr2	175947285	175947420	ENSG00000144320.13|LNPK|KHSRP|KHSRP	911	-	3.161498	1.0490549	-1.0	-1.0
chr2	175946575	175946805	ENSG00000144320.13|LNPK|KHSRP|KHSRP	923	-	3.52766	1.1137806	-1.0	-1.0
chr2	175993223	175993453	ENSG00000144320.13|LNPK|KHSRP|KHSRP	958	-	3.9152508	1.3814421	-1.0	-1.0
chr2	175939646	175939754	ENSG00000144320.13|LNPK|KHSRP|KHSRP	943	-	3.5875754	1.2445911	-1.0	-1.0
chr2	175991478	175991698	ENSG00000144320.13|LNPK|KHSRP|KHSRP	961	-	4.530577	1.4051151	-1.0	-1.0
chr2	175964589	175964734	ENSG00000144320.13|LNPK|KHSRP|KHSRP	959	-	4.5372605	1.3922566	-1.0	-1.0
chr2	175939447	175939547	ENSG00000144320.13|LNPK|KHSRP|KHSRP	908	-	5.7077036	1.0340823	-1.0	-1.0
chr2	175970809	175970984	ENSG00000144320.13|LNPK|KHSRP|KHSRP	950	-	5.94572	1.3007696	-1.0	-1.0
chr2	175991058	175991198	ENSG00000144320.13|LNPK|KHSRP|KHSRP	931	-	3.2415423	1.1635813	-1.0	-1.0
chr2	175995210	175995552	ENSG00000144320.13|LNPK|KHSRP|KHSRP	960	-	4.062209	1.3984191	-1.0	-1.0
chr2	175942340	175942590	ENSG00000144320.13|LNPK|KHSRP|KHSRP	992	-	4.4984326	2.1022716	-1.0	-1.0
chr2	175967489	175967649	ENSG00000144320.13|LNPK|KHSRP|KHSRP	941	-	3.9581249	1.2314236	-1.0	-1.0
chr2	175949742	175949942	ENSG00000144320.13|LNPK|KHSRP|KHSRP	964	-	3.7973914	1.4426662	-1.0	-1.0
chr2	175948567	175948912	ENSG00000144320.13|LNPK|KHSRP|KHSRP	963	-	5.222595	1.432834	-1.0	-1.0
chr2	175969039	175969249	ENSG00000144320.13|LNPK|KHSRP|KHSRP	958	-	3.9282646	1.3742205	-1.0	-1.0
chr2	175934427	175934727	ENSG00000144320.13|LNPK|KHSRP|KHSRP	987	-	5.0167856	1.872599	-1.0	-1.0
chr2	175979649	175979804	ENSG00000144320.13|LNPK|KHSRP|KHSRP	985	-	4.879893	1.8356541	-1.0	-1.0
chr2	175992260	175992418	ENSG00000144320.13|LNPK|KHSRP|KHSRP	938	-	2.5314615	1.2103746	-1.0	-1.0
chr2	175930269	175930394	ENSG00000144320.13|LNPK|KHSRP|KHSRP	900	-	5.5905857	1.0017555	-1.0	-1.0
chr2	175940019	175940149	ENSG00000144320.13|LNPK|KHSRP|KHSRP	915	-	2.7228591	1.0694077	-1.0	-1.0
chr2	175936482	175936637	ENSG00000144320.13|LNPK|KHSRP|KHSRP	926	-	4.952747	1.1278768	-1.0	-1.0
chr2	175967084	175967404	ENSG00000144320.13|LNPK|KHSRP|KHSRP	938	-	5.2776484	1.2092772	-1.0	-1.0
chr2	175970484	175970763	ENSG00000144320.13|LNPK|KHSRP|KHSRP	943	-	4.3382983	1.2439992	-1.0	-1.0
chr2	175942720	175942860	ENSG00000144320.13|LNPK|KHSRP|KHSRP	935	-	4.7335134	1.1842229	-1.0	-1.0
chr2	175938352	175938682	ENSG00000144320.13|LNPK|KHSRP|KHSRP	973	-	5.1138577	1.5718366	-1.0	-1.0
chr2	175945765	175946485	ENSG00000144320.13|LNPK|KHSRP|KHSRP	982	-	5.3711896	1.7554284	-1.0	-1.0
chr2	175949947	175950472	ENSG00000144320.13|LNPK|KHSRP|KHSRP	972	-	3.9433017	1.5492649	-1.0	-1.0
chr2	175937508	175937663	ENSG00000144320.13|LNPK|KHSRP|KHSRP	958	-	5.9026966	1.3788527	-1.0	-1.0
chr2	175968664	175968779	ENSG00000144320.13|LNPK|KHSRP|KHSRP	909	-	3.7397044	1.0390948	-1.0	-1.0
chr2	175929126	175929231	ENSG00000144320.13|LNPK|KHSRP|KHSRP	902	-	3.7142398	1.0082071	-1.0	-1.0
chr2	175994340	175994495	ENSG00000144320.13|LNPK|KHSRP|KHSRP	930	-	4.3000364	1.1526437	-1.0	-1.0
chr2	175994013	175994128	ENSG00000144320.13|LNPK|KHSRP|KHSRP	930	-	3.0779374	1.1574713	-1.0	-1.0
chr2	175966454	175966999	ENSG00000144320.13|LNPK|KHSRP|KHSRP	975	-	4.669428	1.6038443	-1.0	-1.0
chr2	175944000	175944410	ENSG00000144320.13|LNPK|KHSRP|KHSRP	958	-	3.4960043	1.3733286	-1.0	-1.0
chr2	175937137	175937287	ENSG00000144320.13|LNPK|KHSRP|KHSRP	916	-	3.9419143	1.0756454	-1.0	-1.0
chr2	175954612	175954872	ENSG00000144320.13|LNPK|KHSRP|KHSRP	957	-	3.4826343	1.3665249	-1.0	-1.0
chr2	175984593	175984743	ENSG00000144320.13|LNPK|KHSRP|KHSRP	925	-	4.046994	1.1235597	-1.0	-1.0
chr2	175932707	175932897	ENSG00000144320.13|LNPK|KHSRP|KHSRP	909	-	5.0098166	1.0425974	-1.0	-1.0
chr2	175943275	175944000	ENSG00000144320.13|LNPK|KHSRP|KHSRP	988	-	4.2716947	1.9391544	-1.0	-1.0
chr2	175963702	175964371	ENSG00000144320.13|LNPK|KHSRP|KHSRP	987	-	4.577596	1.8850728	-1.0	-1.0
chr2	175930459	175930634	ENSG00000144320.13|LNPK|KHSRP|KHSRP	950	-	5.898487	1.2986649	-1.0	-1.0
chr2	175967719	175968164	ENSG00000144320.13|LNPK|KHSRP|KHSRP	967	-	3.9250603	1.484813	-1.0	-1.0
chr2	175950502	175951127	ENSG00000144320.13|LNPK|KHSRP|KHSRP	993	-	4.7462726	2.1405697	-1.0	-1.0
chr2	175947707	175947902	ENSG00000144320.13|LNPK|KHSRP|KHSRP	952	-	4.3697805	1.3166759	-1.0	-1.0
chr2	175990533	175990683	ENSG00000144320.13|LNPK|KHSRP|KHSRP	914	-	3.3367977	1.06744	-1.0	-1.0
chr2	175934127	175934372	ENSG00000144320.13|LNPK|KHSRP|KHSRP	974	-	5.325836	1.5883089	-1.0	-1.0
chr2	175965554	175965704	ENSG00000144320.13|LNPK|KHSRP|KHSRP	938	-	5.47739	1.2088071	-1.0	-1.0
chr2	175992598	175992703	ENSG00000144320.13|LNPK|KHSRP|KHSRP	901	-	5.589614	1.002208	-1.0	-1.0
chr2	176273174	176273549	ENSG00000128654.13|MTX2|KHSRP|KHSRP	975	+	4.054611	1.5968312	-1.0	-1.0
chr2	176314505	176314735	ENSG00000128654.13|MTX2|KHSRP|KHSRP	990	+	4.0262656	2.0143533	-1.0	-1.0
chr2	176326901	176327036	ENSG00000128654.13|MTX2|KHSRP|KHSRP	970	+	4.9353104	1.5279713	-1.0	-1.0
chr2	176293099	176293469	ENSG00000128654.13|MTX2|KHSRP|KHSRP	944	+	4.7450647	1.2499863	-1.0	-1.0
chr2	176326284	176326789	ENSG00000128654.13|MTX2|KHSRP|KHSRP	994	+	5.2016344	2.1926327	-1.0	-1.0
chr2	176304365	176305980	ENSG00000128654.13|MTX2|KHSRP|KHSRP	991	+	4.191228	2.0275915	-1.0	-1.0
chr2	176292819	176293049	ENSG00000128654.13|MTX2|KHSRP|KHSRP	995	+	6.318126	2.3180573	-1.0	-1.0
chr2	176278834	176280009	ENSG00000128654.13|MTX2|KHSRP|KHSRP	987	+	4.4704046	1.8705895	-1.0	-1.0
chr2	176288279	176288614	ENSG00000128654.13|MTX2|KHSRP|KHSRP	948	+	4.133957	1.2807288	-1.0	-1.0
chr2	176296144	176296434	ENSG00000128654.13|MTX2|KHSRP|KHSRP	942	+	2.9099054	1.2394459	-1.0	-1.0
chr2	176328066	176328292	ENSG00000128654.13|MTX2|KHSRP|KHSRP	954	+	3.3441536	1.3370832	-1.0	-1.0
chr2	176291359	176291464	ENSG00000128654.13|MTX2|KHSRP|KHSRP	904	+	5.635766	1.0177157	-1.0	-1.0
chr2	176328605	176328800	ENSG00000128654.13|MTX2|KHSRP|KHSRP	953	+	5.0795884	1.3318393	-1.0	-1.0
chr2	176296619	176296844	ENSG00000128654.13|MTX2|KHSRP|KHSRP	980	+	4.619517	1.7084996	-1.0	-1.0
chr2	176312440	176312600	ENSG00000128654.13|MTX2|KHSRP|KHSRP	953	+	5.5267177	1.3274698	-1.0	-1.0
chr2	176322275	176322825	ENSG00000128654.13|MTX2|KHSRP|KHSRP	950	+	3.506425	1.2991018	-1.0	-1.0
chr2	176297895	176298280	ENSG00000128654.13|MTX2|KHSRP|KHSRP	997	+	5.773122	2.5029707	-1.0	-1.0
chr2	176271694	176271964	ENSG00000128654.13|MTX2|KHSRP|KHSRP	973	+	4.4090576	1.5638305	-1.0	-1.0
chr2	176295004	176295684	ENSG00000128654.13|MTX2|KHSRP|KHSRP	970	+	4.9462066	1.5252916	-1.0	-1.0
chr2	176311965	176312125	ENSG00000128654.13|MTX2|KHSRP|KHSRP	931	+	4.467442	1.1608288	-1.0	-1.0
chr2	176293909	176294049	ENSG00000128654.13|MTX2|KHSRP|KHSRP	935	+	5.761966	1.1862608	-1.0	-1.0
chr2	176323969	176324464	ENSG00000128654.13|MTX2|KHSRP|KHSRP	981	+	5.677052	1.7138398	-1.0	-1.0
chr2	176318665	176318870	ENSG00000128654.13|MTX2|KHSRP|KHSRP	984	+	3.8759236	1.7857647	-1.0	-1.0
chr2	176275994	176276489	ENSG00000128654.13|MTX2|KHSRP|KHSRP	979	+	4.8903956	1.6797239	-1.0	-1.0
chr2	176312195	176312405	ENSG00000128654.13|MTX2|KHSRP|KHSRP	945	+	3.286189	1.2629986	-1.0	-1.0
chr2	176272339	176272984	ENSG00000128654.13|MTX2|KHSRP|KHSRP	990	+	5.411292	2.015796	-1.0	-1.0
chr2	176287689	176287934	ENSG00000128654.13|MTX2|KHSRP|KHSRP	980	+	5.5341387	1.69983	-1.0	-1.0
chr2	176277059	176277414	ENSG00000128654.13|MTX2|KHSRP|KHSRP	983	+	5.7515554	1.7777891	-1.0	-1.0
chr2	176286839	176287034	ENSG00000128654.13|MTX2|KHSRP|KHSRP	926	+	4.2764297	1.1309711	-1.0	-1.0
chr2	176300955	176301285	ENSG00000128654.13|MTX2|KHSRP|KHSRP	939	+	3.004117	1.2116269	-1.0	-1.0
chr2	176322985	176323391	ENSG00000128654.13|MTX2|KHSRP|KHSRP	966	+	4.54526	1.4646604	-1.0	-1.0
chr2	176336295	176336650	ENSG00000128654.13|MTX2|KHSRP|KHSRP	961	+	3.5543818	1.4133201	-1.0	-1.0
chr2	176285899	176286099	ENSG00000128654.13|MTX2|KHSRP|KHSRP	950	+	4.773507	1.3053259	-1.0	-1.0
chr2	176313030	176313285	ENSG00000128654.13|MTX2|KHSRP|KHSRP	981	+	3.7904036	1.716638	-1.0	-1.0
chr2	176315875	176315995	ENSG00000128654.13|MTX2|KHSRP|KHSRP	909	+	3.5434277	1.0400863	-1.0	-1.0
chr2	176283234	176283379	ENSG00000128654.13|MTX2|KHSRP|KHSRP	960	+	3.7467828	1.4008652	-1.0	-1.0
chr2	176304255	176304360	ENSG00000128654.13|MTX2|KHSRP|KHSRP	936	+	3.290307	1.1950464	-1.0	-1.0
chr2	176330396	176330583	ENSG00000128654.13|MTX2|KHSRP|KHSRP	923	+	3.2526822	1.1162089	-1.0	-1.0
chr2	176286129	176286379	ENSG00000128654.13|MTX2|KHSRP|KHSRP	993	+	4.922792	2.152778	-1.0	-1.0
chr2	176298325	176298845	ENSG00000128654.13|MTX2|KHSRP|KHSRP	988	+	4.5482454	1.9094291	-1.0	-1.0
chr2	176337557	176337887	ENSG00000128654.13|MTX2|KHSRP|KHSRP	952	+	2.5551245	1.3153827	-1.0	-1.0
chr2	176331035	176331845	ENSG00000128654.13|MTX2|KHSRP|KHSRP	970	+	4.4333606	1.5212413	-1.0	-1.0
chr2	176323464	176323664	ENSG00000128654.13|MTX2|KHSRP|KHSRP	991	+	4.5649695	2.0430295	-1.0	-1.0
chr2	176273029	176273154	ENSG00000128654.13|MTX2|KHSRP|KHSRP	909	+	2.6009476	1.0392059	-1.0	-1.0
chr2	177222076	177222226	ENSG00000170144.20|HNRNPA3|KHSRP|KHSRP	943	+	1.9574645	1.2403698	-1.0	-1.0
chr2	177216188	177216502	ENSG00000170144.20|HNRNPA3|KHSRP|KHSRP	1000	+	3.9173517	3.4360907	-1.0	-1.0
chr2	177219276	177219416	ENSG00000170144.20|HNRNPA3|KHSRP|KHSRP	938	+	2.251747	1.2055836	-1.0	-1.0
chr2	177218690	177218880	ENSG00000170144.20|HNRNPA3|KHSRP|KHSRP	954	+	3.3452008	1.3381394	-1.0	-1.0
chr2	177216940	177217060	ENSG00000170144.20|HNRNPA3|KHSRP|KHSRP	923	+	3.2500799	1.1159055	-1.0	-1.0
chr2	177217850	177217995	ENSG00000170144.20|HNRNPA3|KHSRP|KHSRP	966	+	4.091663	1.4640088	-1.0	-1.0
chr2	177221376	177221476	ENSG00000170144.20|HNRNPA3|KHSRP|KHSRP	902	+	2.4014554	1.0106992	-1.0	-1.0
chr2	177218570	177218685	ENSG00000170144.20|HNRNPA3|KHSRP|KHSRP	906	+	2.8030996	1.0286508	-1.0	-1.0
chr2	177215326	177215538	ENSG00000170144.20|HNRNPA3|KHSRP|KHSRP	988	+	4.6779413	1.9354404	-1.0	-1.0
chr2	177385374	177385504	ENSG00000116044.15|NFE2L2|KHSRP|KHSRP	908	-	5.673924	1.0357411	-1.0	-1.0
chr2	177242376	177242571	ENSG00000116044.15|NFE2L2|KHSRP|KHSRP	975	-	5.164462	1.5991794	-1.0	-1.0
chr2	177348514	177348629	ENSG00000116044.15|NFE2L2|KHSRP|KHSRP	939	-	5.787481	1.212952	-1.0	-1.0
chr2	177384539	177385229	ENSG00000116044.15|NFE2L2|KHSRP|KHSRP	995	-	5.2844157	2.3141215	-1.0	-1.0
chr2	177392159	177392344	ENSG00000116044.15|NFE2L2|KHSRP|KHSRP	952	-	4.030373	1.3187826	-1.0	-1.0
chr2	177390224	177390419	ENSG00000116044.15|NFE2L2|KHSRP|KHSRP	977	-	4.6357503	1.6404083	-1.0	-1.0
chr2	177316467	177316702	ENSG00000116044.15|NFE2L2|KHSRP|KHSRP	990	-	5.63041	2.002969	-1.0	-1.0
chr2	177386999	177387929	ENSG00000116044.15|NFE2L2|KHSRP|KHSRP	993	-	5.3741503	2.160262	-1.0	-1.0
chr2	177262541	177263361	ENSG00000116044.15|NFE2L2|KHSRP|KHSRP	997	-	4.4207697	2.4859703	-1.0	-1.0
chr2	177380684	177380844	ENSG00000116044.15|NFE2L2|KHSRP|KHSRP	932	-	3.5770645	1.1706719	-1.0	-1.0
chr2	177263402	177263737	ENSG00000116044.15|NFE2L2|KHSRP|KHSRP	984	-	4.346151	1.7993324	-1.0	-1.0
chr2	177234281	177234576	ENSG00000116044.15|NFE2L2|KHSRP|KHSRP	948	-	3.774624	1.2873043	-1.0	-1.0
chr2	177386434	177386829	ENSG00000116044.15|NFE2L2|KHSRP|KHSRP	973	-	5.270269	1.5685289	-1.0	-1.0
chr2	177256601	177256801	ENSG00000116044.15|NFE2L2|KHSRP|KHSRP	955	-	2.984419	1.3480175	-1.0	-1.0
chr2	177389934	177390224	ENSG00000116044.15|NFE2L2|KHSRP|KHSRP	966	-	5.176679	1.4710395	-1.0	-1.0
chr2	177319322	177319677	ENSG00000116044.15|NFE2L2|KHSRP|KHSRP	981	-	5.687152	1.7282599	-1.0	-1.0
chr2	177348164	177348269	ENSG00000116044.15|NFE2L2|KHSRP|KHSRP	928	-	5.7664776	1.1451738	-1.0	-1.0
chr2	177385559	177385754	ENSG00000116044.15|NFE2L2|KHSRP|KHSRP	918	-	4.403703	1.0877961	-1.0	-1.0
chr2	177312288	177312388	ENSG00000116044.15|NFE2L2|KHSRP|KHSRP	901	-	5.5857368	1.0046117	-1.0	-1.0
chr2	177258271	177258371	ENSG00000116044.15|NFE2L2|KHSRP|KHSRP	923	-	3.8196826	1.1145139	-1.0	-1.0
chr2	177311653	177311868	ENSG00000116044.15|NFE2L2|KHSRP|KHSRP	975	-	5.961018	1.5954481	-1.0	-1.0
chr2	177317782	177318072	ENSG00000116044.15|NFE2L2|KHSRP|KHSRP	951	-	3.9408417	1.3121679	-1.0	-1.0
chr2	177260326	177260486	ENSG00000116044.15|NFE2L2|KHSRP|KHSRP	914	-	2.5656517	1.0641885	-1.0	-1.0
chr2	177341889	177342024	ENSG00000116044.15|NFE2L2|KHSRP|KHSRP	920	-	5.696973	1.0965219	-1.0	-1.0
chr2	177385375	177385500	ENSG00000213963.6|AC019080.1|KHSRP|KHSRP	911	-	5.699932	1.0509462	-1.0	-1.0
chr2	177380685	177380845	ENSG00000213963.6|AC019080.1|KHSRP|KHSRP	929	-	3.4924364	1.1459913	-1.0	-1.0
chr2	177348515	177348630	ENSG00000213963.6|AC019080.1|KHSRP|KHSRP	938	-	5.7740936	1.2060874	-1.0	-1.0
chr2	177386430	177386830	ENSG00000213963.6|AC019080.1|KHSRP|KHSRP	973	-	5.2841983	1.5645458	-1.0	-1.0
chr2	177392160	177392345	ENSG00000213963.6|AC019080.1|KHSRP|KHSRP	952	-	4.0272503	1.3172469	-1.0	-1.0
chr2	177316471	177316701	ENSG00000213963.6|AC019080.1|KHSRP|KHSRP	990	-	5.604305	2.0170941	-1.0	-1.0
chr2	177317781	177318071	ENSG00000213963.6|AC019080.1|KHSRP|KHSRP	953	-	3.9763143	1.3241498	-1.0	-1.0
chr2	177348162	177348267	ENSG00000213963.6|AC019080.1|KHSRP|KHSRP	926	-	5.7405443	1.1333282	-1.0	-1.0
chr2	177387000	177387930	ENSG00000213963.6|AC019080.1|KHSRP|KHSRP	993	-	5.373227	2.15922	-1.0	-1.0
chr2	177390225	177390420	ENSG00000213963.6|AC019080.1|KHSRP|KHSRP	977	-	4.6329064	1.6374685	-1.0	-1.0
chr2	177341894	177342004	ENSG00000213963.6|AC019080.1|KHSRP|KHSRP	910	-	5.662982	1.0448594	-1.0	-1.0
chr2	177384540	177385230	ENSG00000213963.6|AC019080.1|KHSRP|KHSRP	995	-	5.2790627	2.312609	-1.0	-1.0
chr2	177312288	177312388	ENSG00000213963.6|AC019080.1|KHSRP|KHSRP	901	-	5.5857368	1.0050348	-1.0	-1.0
chr2	177311653	177311868	ENSG00000213963.6|AC019080.1|KHSRP|KHSRP	975	-	5.961018	1.5955267	-1.0	-1.0
chr2	177385570	177385755	ENSG00000213963.6|AC019080.1|KHSRP|KHSRP	920	-	4.5202365	1.0973814	-1.0	-1.0
chr2	177319321	177319676	ENSG00000213963.6|AC019080.1|KHSRP|KHSRP	981	-	5.68746	1.7288882	-1.0	-1.0
chr2	177389935	177390225	ENSG00000213963.6|AC019080.1|KHSRP|KHSRP	966	-	5.1967087	1.4668351	-1.0	-1.0
chr2	177317784	177318069	ENSG00000280374.1|AC019080.5|KHSRP|KHSRP	955	-	4.057999	1.3490494	-1.0	-1.0
chr2	177419884	177420224	ENSG00000018510.13|AGPS|KHSRP|KHSRP	960	+	5.1911592	1.3993534	-1.0	-1.0
chr2	177441809	177442399	ENSG00000018510.13|AGPS|KHSRP|KHSRP	976	+	4.287477	1.6206084	-1.0	-1.0
chr2	177421023	177421143	ENSG00000018510.13|AGPS|KHSRP|KHSRP	907	+	5.642795	1.0330135	-1.0	-1.0
chr2	177447056	177447156	ENSG00000018510.13|AGPS|KHSRP|KHSRP	912	+	5.7040467	1.0542051	-1.0	-1.0
chr2	177472369	177472559	ENSG00000018510.13|AGPS|KHSRP|KHSRP	942	+	4.302575	1.2392232	-1.0	-1.0
chr2	177492851	177493141	ENSG00000018510.13|AGPS|KHSRP|KHSRP	949	+	4.931794	1.2961315	-1.0	-1.0
chr2	177514303	177514428	ENSG00000018510.13|AGPS|KHSRP|KHSRP	912	+	3.1165576	1.054905	-1.0	-1.0
chr2	177467093	177467348	ENSG00000018510.13|AGPS|KHSRP|KHSRP	966	+	6.138183	1.4687011	-1.0	-1.0
chr2	177507800	177507955	ENSG00000018510.13|AGPS|KHSRP|KHSRP	951	+	5.9442167	1.3104148	-1.0	-1.0
chr2	177436497	177436742	ENSG00000018510.13|AGPS|KHSRP|KHSRP	971	+	5.6758995	1.5363724	-1.0	-1.0
chr2	177480869	177481189	ENSG00000018510.13|AGPS|KHSRP|KHSRP	988	+	6.296264	1.9275215	-1.0	-1.0
chr2	177482706	177482956	ENSG00000018510.13|AGPS|KHSRP|KHSRP	987	+	6.616362	1.8978385	-1.0	-1.0
chr2	177452771	177452941	ENSG00000018510.13|AGPS|KHSRP|KHSRP	920	+	5.6601143	1.0968289	-1.0	-1.0
chr2	177512396	177512591	ENSG00000018510.13|AGPS|KHSRP|KHSRP	967	+	5.9536343	1.4822869	-1.0	-1.0
chr2	177393869	177394009	ENSG00000018510.13|AGPS|KHSRP|KHSRP	948	+	5.8775945	1.2875614	-1.0	-1.0
chr2	177513923	177514058	ENSG00000018510.13|AGPS|KHSRP|KHSRP	918	+	5.6703644	1.0866338	-1.0	-1.0
chr2	177527575	177527720	ENSG00000018510.13|AGPS|KHSRP|KHSRP	934	+	5.8163676	1.1785837	-1.0	-1.0
chr2	177448936	177449076	ENSG00000018510.13|AGPS|KHSRP|KHSRP	938	+	5.803052	1.2107527	-1.0	-1.0
chr2	177395634	177395859	ENSG00000018510.13|AGPS|KHSRP|KHSRP	985	+	3.9977841	1.8188084	-1.0	-1.0
chr2	177505330	177505500	ENSG00000018510.13|AGPS|KHSRP|KHSRP	908	+	5.662684	1.0368701	-1.0	-1.0
chr2	177508031	177508386	ENSG00000018510.13|AGPS|KHSRP|KHSRP	993	+	6.28512	2.1511605	-1.0	-1.0
chr2	177414944	177415209	ENSG00000018510.13|AGPS|KHSRP|KHSRP	985	+	4.778843	1.8139818	-1.0	-1.0
chr2	177514428	177514643	ENSG00000018510.13|AGPS|KHSRP|KHSRP	969	+	6.0039983	1.5035113	-1.0	-1.0
chr2	177499730	177499875	ENSG00000018510.13|AGPS|KHSRP|KHSRP	932	+	4.7322173	1.1669786	-1.0	-1.0
chr2	177482221	177482616	ENSG00000018510.13|AGPS|KHSRP|KHSRP	958	+	4.7371507	1.3795872	-1.0	-1.0
chr2	177494389	177494619	ENSG00000018510.13|AGPS|KHSRP|KHSRP	969	+	6.174446	1.5109614	-1.0	-1.0
chr2	177434417	177434602	ENSG00000018510.13|AGPS|KHSRP|KHSRP	965	+	4.219074	1.4612339	-1.0	-1.0
chr2	177535580	177535785	ENSG00000018510.13|AGPS|KHSRP|KHSRP	974	+	4.75817	1.5814643	-1.0	-1.0
chr2	177398499	177398664	ENSG00000018510.13|AGPS|KHSRP|KHSRP	963	+	5.6565537	1.4325309	-1.0	-1.0
chr2	177468003	177468168	ENSG00000018510.13|AGPS|KHSRP|KHSRP	953	+	5.797838	1.3314185	-1.0	-1.0
chr2	177499905	177500200	ENSG00000018510.13|AGPS|KHSRP|KHSRP	967	+	4.483113	1.4777259	-1.0	-1.0
chr2	177543703	177543828	ENSG00000018510.13|AGPS|KHSRP|KHSRP	936	+	5.7423253	1.1963551	-1.0	-1.0
chr2	177440964	177441369	ENSG00000018510.13|AGPS|KHSRP|KHSRP	999	+	6.071909	3.253696	-1.0	-1.0
chr2	177441469	177441624	ENSG00000018510.13|AGPS|KHSRP|KHSRP	909	+	3.7469087	1.0401723	-1.0	-1.0
chr2	177462673	177462903	ENSG00000018510.13|AGPS|KHSRP|KHSRP	983	+	6.4583726	1.7580001	-1.0	-1.0
chr2	177463068	177463533	ENSG00000018510.13|AGPS|KHSRP|KHSRP	971	+	5.13781	1.5439342	-1.0	-1.0
chr2	177440799	177440899	ENSG00000018510.13|AGPS|KHSRP|KHSRP	907	+	5.6414237	1.0327804	-1.0	-1.0
chr2	177467513	177467778	ENSG00000018510.13|AGPS|KHSRP|KHSRP	966	+	4.292584	1.4705144	-1.0	-1.0
chr2	177524265	177524435	ENSG00000018510.13|AGPS|KHSRP|KHSRP	929	+	3.529041	1.146585	-1.0	-1.0
chr2	177435107	177435227	ENSG00000018510.13|AGPS|KHSRP|KHSRP	924	+	5.696325	1.1166466	-1.0	-1.0
chr2	177500220	177500325	ENSG00000018510.13|AGPS|KHSRP|KHSRP	908	+	5.64329	1.0356338	-1.0	-1.0
chr2	177420373	177420623	ENSG00000018510.13|AGPS|KHSRP|KHSRP	993	+	6.949293	2.1696484	-1.0	-1.0
chr2	177445251	177445516	ENSG00000018510.13|AGPS|KHSRP|KHSRP	969	+	3.9364889	1.5086496	-1.0	-1.0
chr2	177419059	177419219	ENSG00000018510.13|AGPS|KHSRP|KHSRP	934	+	5.7551055	1.1785108	-1.0	-1.0
chr2	177437309	177437629	ENSG00000018510.13|AGPS|KHSRP|KHSRP	978	+	5.3797154	1.6602346	-1.0	-1.0
chr2	177504875	177505035	ENSG00000018510.13|AGPS|KHSRP|KHSRP	934	+	5.764052	1.1819801	-1.0	-1.0
chr2	177505575	177506170	ENSG00000018510.13|AGPS|KHSRP|KHSRP	984	+	6.198822	1.8074924	-1.0	-1.0
chr2	177516588	177516858	ENSG00000018510.13|AGPS|KHSRP|KHSRP	938	+	4.4325523	1.2042409	-1.0	-1.0
chr2	177524615	177524740	ENSG00000018510.13|AGPS|KHSRP|KHSRP	950	+	5.918393	1.3041195	-1.0	-1.0
chr2	177471019	177471514	ENSG00000018510.13|AGPS|KHSRP|KHSRP	980	+	5.6512213	1.7045326	-1.0	-1.0
chr2	177437054	177437264	ENSG00000018510.13|AGPS|KHSRP|KHSRP	987	+	4.6905065	1.9000288	-1.0	-1.0
chr2	177492011	177492271	ENSG00000018510.13|AGPS|KHSRP|KHSRP	958	+	4.165109	1.3724871	-1.0	-1.0
chr2	177520648	177520838	ENSG00000018510.13|AGPS|KHSRP|KHSRP	962	+	5.2778993	1.4158796	-1.0	-1.0
chr2	177492521	177492711	ENSG00000018510.13|AGPS|KHSRP|KHSRP	959	+	5.0993047	1.389381	-1.0	-1.0
chr2	178126594	178126704	ENSG00000155636.14|RBM45|KHSRP|KHSRP	927	+	3.8524573	1.1358914	-1.0	-1.0
chr2	178126374	178126584	ENSG00000155636.14|RBM45|KHSRP|KHSRP	940	+	5.1974926	1.2236923	-1.0	-1.0
chr2	178126194	178126369	ENSG00000155636.14|RBM45|KHSRP|KHSRP	916	+	4.9915094	1.07707	-1.0	-1.0
chr2	178201989	178202174	ENSG00000079156.16|OSBPL6|KHSRP|KHSRP	958	+	6.0528226	1.3804593	-1.0	-1.0
chr2	178236343	178236453	ENSG00000079156.16|OSBPL6|KHSRP|KHSRP	905	+	5.625995	1.0233955	-1.0	-1.0
chr2	178339119	178339671	ENSG00000079156.16|OSBPL6|KHSRP|KHSRP	975	+	5.6600804	1.6050639	-1.0	-1.0
chr2	178362445	178362630	ENSG00000079156.16|OSBPL6|KHSRP|KHSRP	975	+	5.791222	1.5974531	-1.0	-1.0
chr2	178340719	178340904	ENSG00000079156.16|OSBPL6|KHSRP|KHSRP	969	+	6.1751733	1.5144014	-1.0	-1.0
chr2	178215164	178215309	ENSG00000079156.16|OSBPL6|KHSRP|KHSRP	931	+	5.82508	1.1623513	-1.0	-1.0
chr2	178328943	178329043	ENSG00000079156.16|OSBPL6|KHSRP|KHSRP	914	+	5.702237	1.0645846	-1.0	-1.0
chr2	178382779	178382934	ENSG00000079156.16|OSBPL6|KHSRP|KHSRP	967	+	6.154134	1.483001	-1.0	-1.0
chr2	178433476	178433626	ENSG00000223960.6|AC009948.1|KHSRP|KHSRP	928	+	5.7516623	1.1442051	-1.0	-1.0
chr2	178430438	178430655	ENSG00000223960.6|AC009948.1|KHSRP|KHSRP	947	+	5.8934526	1.2722261	-1.0	-1.0
chr2	178439841	178439991	ENSG00000223960.6|AC009948.1|KHSRP|KHSRP	930	+	5.7733216	1.1520969	-1.0	-1.0
chr2	178447666	178447776	ENSG00000180228.12|PRKRA|KHSRP|KHSRP	955	-	6.0561094	1.3462373	-1.0	-1.0
chr2	178436384	178436739	ENSG00000180228.12|PRKRA|KHSRP|KHSRP	981	-	4.9803267	1.721627	-1.0	-1.0
chr2	178437144	178437359	ENSG00000180228.12|PRKRA|KHSRP|KHSRP	983	-	6.499686	1.7779269	-1.0	-1.0
chr2	178495304	178495489	ENSG00000116095.10|PLEKHA3|KHSRP|KHSRP	946	+	4.92481	1.2638571	-1.0	-1.0
chr2	178543817	178543962	ENSG00000237298.9|TTN-AS1|KHSRP|KHSRP	927	+	5.7272267	1.1391569	-1.0	-1.0
chr2	178523636	178523756	ENSG00000237298.9|TTN-AS1|KHSRP|KHSRP	959	+	4.956812	1.3857855	-1.0	-1.0
chr2	178537691	178538036	ENSG00000237298.9|TTN-AS1|KHSRP|KHSRP	933	+	4.618611	1.1743163	-1.0	-1.0
chr2	178598973	178599143	ENSG00000237298.9|TTN-AS1|KHSRP|KHSRP	954	+	5.5627494	1.3390602	-1.0	-1.0
chr2	178613601	178613836	ENSG00000237298.9|TTN-AS1|KHSRP|KHSRP	997	+	5.8195744	2.5004838	-1.0	-1.0
chr2	178539978	178540106	ENSG00000237298.9|TTN-AS1|KHSRP|KHSRP	975	+	6.3410053	1.6089827	-1.0	-1.0
chr2	178613891	178614006	ENSG00000237298.9|TTN-AS1|KHSRP|KHSRP	924	+	3.827538	1.1166325	-1.0	-1.0
chr2	178613081	178613191	ENSG00000237298.9|TTN-AS1|KHSRP|KHSRP	917	+	5.7037864	1.0815059	-1.0	-1.0
chr2	178597755	178597895	ENSG00000237298.9|TTN-AS1|KHSRP|KHSRP	951	+	5.090178	1.3132439	-1.0	-1.0
chr2	178537455	178537555	ENSG00000237298.9|TTN-AS1|KHSRP|KHSRP	903	+	3.7129195	1.0133814	-1.0	-1.0
chr2	178616619	178616749	ENSG00000237298.9|TTN-AS1|KHSRP|KHSRP	954	+	5.6302915	1.3382133	-1.0	-1.0
chr2	178616620	178616750	ENSG00000271141.1|AC010680.4|KHSRP|KHSRP	954	+	5.6302915	1.3381511	-1.0	-1.0
chr2	179992244	179992429	ENSG00000163510.13|CWC22|KHSRP|KHSRP	944	-	4.6101303	1.2486755	-1.0	-1.0
chr2	179976462	179976767	ENSG00000163510.13|CWC22|KHSRP|KHSRP	981	-	6.21873	1.7263795	-1.0	-1.0
chr2	179987370	179987505	ENSG00000163510.13|CWC22|KHSRP|KHSRP	936	-	5.780103	1.1931982	-1.0	-1.0
chr2	179978363	179978733	ENSG00000163510.13|CWC22|KHSRP|KHSRP	967	-	6.1407976	1.4810631	-1.0	-1.0
chr2	179973046	179973191	ENSG00000163510.13|CWC22|KHSRP|KHSRP	917	-	5.6829233	1.0818243	-1.0	-1.0
chr2	179973246	179973633	ENSG00000163510.13|CWC22|KHSRP|KHSRP	976	-	4.3935013	1.6197206	-1.0	-1.0
chr2	179954068	179954188	ENSG00000163510.13|CWC22|KHSRP|KHSRP	913	-	3.123849	1.0618876	-1.0	-1.0
chr2	179976007	179976117	ENSG00000163510.13|CWC22|KHSRP|KHSRP	939	-	5.164959	1.2130022	-1.0	-1.0
chr2	179992669	179992904	ENSG00000163510.13|CWC22|KHSRP|KHSRP	969	-	5.3698287	1.5049894	-1.0	-1.0
chr2	179989599	179989929	ENSG00000163510.13|CWC22|KHSRP|KHSRP	962	-	5.9759736	1.4246608	-1.0	-1.0
chr2	179961337	179961672	ENSG00000163510.13|CWC22|KHSRP|KHSRP	989	-	6.0416775	1.9452116	-1.0	-1.0
chr2	179971161	179971286	ENSG00000163510.13|CWC22|KHSRP|KHSRP	907	-	5.659344	1.0294982	-1.0	-1.0
chr2	179977727	179977917	ENSG00000163510.13|CWC22|KHSRP|KHSRP	982	-	6.324815	1.7347167	-1.0	-1.0
chr2	179977992	179978189	ENSG00000163510.13|CWC22|KHSRP|KHSRP	952	-	4.5180855	1.319653	-1.0	-1.0
chr2	179960327	179960647	ENSG00000163510.13|CWC22|KHSRP|KHSRP	978	-	4.6528435	1.6619107	-1.0	-1.0
chr2	179956779	179957014	ENSG00000163510.13|CWC22|KHSRP|KHSRP	960	-	6.047569	1.4027574	-1.0	-1.0
chr2	179990189	179990544	ENSG00000163510.13|CWC22|KHSRP|KHSRP	995	-	6.352347	2.333637	-1.0	-1.0
chr2	179986875	179987015	ENSG00000163510.13|CWC22|KHSRP|KHSRP	933	-	5.7418847	1.1752948	-1.0	-1.0
chr2	179986517	179986687	ENSG00000163510.13|CWC22|KHSRP|KHSRP	906	-	3.9301848	1.0279979	-1.0	-1.0
chr2	179984677	179984987	ENSG00000163510.13|CWC22|KHSRP|KHSRP	976	-	5.0213914	1.6223763	-1.0	-1.0
chr2	179958864	179959021	ENSG00000163510.13|CWC22|KHSRP|KHSRP	972	-	6.2258506	1.559546	-1.0	-1.0
chr2	179955224	179955604	ENSG00000163510.13|CWC22|KHSRP|KHSRP	959	-	4.7441607	1.3898351	-1.0	-1.0
chr2	179962372	179962492	ENSG00000163510.13|CWC22|KHSRP|KHSRP	918	-	5.6889715	1.0844786	-1.0	-1.0
chr2	179966282	179966672	ENSG00000163510.13|CWC22|KHSRP|KHSRP	971	-	5.9613485	1.5340021	-1.0	-1.0
chr2	179960662	179960762	ENSG00000163510.13|CWC22|KHSRP|KHSRP	908	-	5.645155	1.036052	-1.0	-1.0
chr2	179961067	179961187	ENSG00000163510.13|CWC22|KHSRP|KHSRP	954	-	4.834104	1.3388842	-1.0	-1.0
chr2	179976187	179976397	ENSG00000163510.13|CWC22|KHSRP|KHSRP	928	-	3.2931616	1.1445346	-1.0	-1.0
chr2	179982012	179982152	ENSG00000163510.13|CWC22|KHSRP|KHSRP	934	-	5.615151	1.1831375	-1.0	-1.0
chr2	179959082	179959357	ENSG00000163510.13|CWC22|KHSRP|KHSRP	975	-	4.8691745	1.6042148	-1.0	-1.0
chr2	180866237	180866417	ENSG00000281131.1|SCHLAP1|KHSRP|KHSRP	954	+	4.088553	1.3346636	-1.0	-1.0
chr2	180812440	180812595	ENSG00000281131.1|SCHLAP1|KHSRP|KHSRP	910	+	5.638424	1.0444335	-1.0	-1.0
chr2	180862492	180862672	ENSG00000281131.1|SCHLAP1|KHSRP|KHSRP	969	+	5.764779	1.5081797	-1.0	-1.0
chr2	180839627	180840232	ENSG00000281131.1|SCHLAP1|KHSRP|KHSRP	974	+	4.9248786	1.5871581	-1.0	-1.0
chr2	180730365	180730505	ENSG00000281131.1|SCHLAP1|KHSRP|KHSRP	931	+	5.7405376	1.16167	-1.0	-1.0
chr2	180698401	180698576	ENSG00000281131.1|SCHLAP1|KHSRP|KHSRP	946	+	5.843704	1.2656338	-1.0	-1.0
chr2	180866762	180867047	ENSG00000281131.1|SCHLAP1|KHSRP|KHSRP	991	+	6.755277	2.0587783	-1.0	-1.0
chr2	180769675	180769820	ENSG00000281131.1|SCHLAP1|KHSRP|KHSRP	931	+	5.7373185	1.1587948	-1.0	-1.0
chr2	180840247	180840372	ENSG00000281131.1|SCHLAP1|KHSRP|KHSRP	917	+	5.691579	1.0790157	-1.0	-1.0
chr2	180867542	180867947	ENSG00000281131.1|SCHLAP1|KHSRP|KHSRP	978	+	4.737329	1.6510694	-1.0	-1.0
chr2	180860952	180861142	ENSG00000281131.1|SCHLAP1|KHSRP|KHSRP	923	+	4.1685324	1.1112361	-1.0	-1.0
chr2	180868562	180868757	ENSG00000281131.1|SCHLAP1|KHSRP|KHSRP	963	+	6.097095	1.4337773	-1.0	-1.0
chr2	180725985	180726155	ENSG00000281131.1|SCHLAP1|KHSRP|KHSRP	959	+	5.831506	1.390746	-1.0	-1.0
chr2	180773165	180773365	ENSG00000281131.1|SCHLAP1|KHSRP|KHSRP	950	+	5.902373	1.301807	-1.0	-1.0
chr2	180770065	180770340	ENSG00000281131.1|SCHLAP1|KHSRP|KHSRP	960	+	5.1382675	1.3962067	-1.0	-1.0
chr2	180985358	180985663	ENSG00000170035.15|UBE2E3|KHSRP|KHSRP	959	+	3.728822	1.3849589	-1.0	-1.0
chr2	181008346	181008571	ENSG00000170035.15|UBE2E3|KHSRP|KHSRP	946	+	3.234572	1.2651831	-1.0	-1.0
chr2	180995951	180996126	ENSG00000170035.15|UBE2E3|KHSRP|KHSRP	948	+	4.0185285	1.2802114	-1.0	-1.0
chr2	181032616	181032736	ENSG00000170035.15|UBE2E3|KHSRP|KHSRP	918	+	3.7970285	1.0888076	-1.0	-1.0
chr2	181029216	181029581	ENSG00000170035.15|UBE2E3|KHSRP|KHSRP	965	+	6.020242	1.4532973	-1.0	-1.0
chr2	181057176	181057326	ENSG00000170035.15|UBE2E3|KHSRP|KHSRP	936	+	5.854405	1.1961756	-1.0	-1.0
chr2	181035446	181035561	ENSG00000170035.15|UBE2E3|KHSRP|KHSRP	913	+	5.6287413	1.0584433	-1.0	-1.0
chr2	180981612	180981777	ENSG00000170035.15|UBE2E3|KHSRP|KHSRP	958	+	6.0264444	1.3777944	-1.0	-1.0
chr2	181023776	181023881	ENSG00000170035.15|UBE2E3|KHSRP|KHSRP	911	+	3.1501756	1.0511091	-1.0	-1.0
chr2	181021956	181022146	ENSG00000170035.15|UBE2E3|KHSRP|KHSRP	942	+	3.664332	1.233618	-1.0	-1.0
chr2	180992056	180992171	ENSG00000170035.15|UBE2E3|KHSRP|KHSRP	902	+	2.7399087	1.0103241	-1.0	-1.0
chr2	180986363	180986658	ENSG00000170035.15|UBE2E3|KHSRP|KHSRP	984	+	6.3540993	1.7890953	-1.0	-1.0
chr2	181008946	181009291	ENSG00000170035.15|UBE2E3|KHSRP|KHSRP	968	+	4.9379964	1.4945097	-1.0	-1.0
chr2	181023656	181023771	ENSG00000170035.15|UBE2E3|KHSRP|KHSRP	906	+	3.731758	1.028172	-1.0	-1.0
chr2	181036651	181036946	ENSG00000170035.15|UBE2E3|KHSRP|KHSRP	970	+	5.314831	1.5252088	-1.0	-1.0
chr2	181036971	181037071	ENSG00000170035.15|UBE2E3|KHSRP|KHSRP	908	+	3.7455578	1.0365762	-1.0	-1.0
chr2	181002101	181002356	ENSG00000170035.15|UBE2E3|KHSRP|KHSRP	944	+	3.4722273	1.2549152	-1.0	-1.0
chr2	181039831	181040081	ENSG00000170035.15|UBE2E3|KHSRP|KHSRP	961	+	4.2532005	1.4125952	-1.0	-1.0
chr2	180984883	180985328	ENSG00000170035.15|UBE2E3|KHSRP|KHSRP	972	+	3.8407001	1.5537869	-1.0	-1.0
chr2	181027901	181028446	ENSG00000170035.15|UBE2E3|KHSRP|KHSRP	966	+	4.3279834	1.4709544	-1.0	-1.0
chr2	180993846	180994001	ENSG00000170035.15|UBE2E3|KHSRP|KHSRP	925	+	3.080552	1.1256739	-1.0	-1.0
chr2	181064041	181064231	ENSG00000170035.15|UBE2E3|KHSRP|KHSRP	931	+	5.7683215	1.1604143	-1.0	-1.0
chr2	181067651	181067796	ENSG00000170035.15|UBE2E3|KHSRP|KHSRP	935	+	5.780141	1.1878021	-1.0	-1.0
chr2	180985673	180985853	ENSG00000170035.15|UBE2E3|KHSRP|KHSRP	967	+	5.9270673	1.4880863	-1.0	-1.0
chr2	181043666	181044176	ENSG00000170035.15|UBE2E3|KHSRP|KHSRP	976	+	4.9652185	1.6224939	-1.0	-1.0
chr2	180995046	180995181	ENSG00000170035.15|UBE2E3|KHSRP|KHSRP	920	+	5.719736	1.0965629	-1.0	-1.0
chr2	180999271	180999466	ENSG00000170035.15|UBE2E3|KHSRP|KHSRP	938	+	4.87319	1.2056826	-1.0	-1.0
chr2	180990326	180990581	ENSG00000170035.15|UBE2E3|KHSRP|KHSRP	954	+	3.2019653	1.3372637	-1.0	-1.0
chr2	180989109	180989304	ENSG00000170035.15|UBE2E3|KHSRP|KHSRP	946	+	4.1313195	1.2638525	-1.0	-1.0
chr2	181023891	181024156	ENSG00000170035.15|UBE2E3|KHSRP|KHSRP	939	+	3.0006561	1.212816	-1.0	-1.0
chr2	181021196	181021326	ENSG00000170035.15|UBE2E3|KHSRP|KHSRP	917	+	3.2044454	1.0788693	-1.0	-1.0
chr2	181027061	181027296	ENSG00000170035.15|UBE2E3|KHSRP|KHSRP	991	+	4.755225	2.041992	-1.0	-1.0
chr2	181005536	181005881	ENSG00000170035.15|UBE2E3|KHSRP|KHSRP	964	+	4.1549172	1.4448562	-1.0	-1.0
chr2	181062990	181063300	ENSG00000170035.15|UBE2E3|KHSRP|KHSRP	930	+	3.0767741	1.1542605	-1.0	-1.0
chr2	181030846	181031746	ENSG00000170035.15|UBE2E3|KHSRP|KHSRP	993	+	4.783634	2.167476	-1.0	-1.0
chr2	181009646	181010311	ENSG00000170035.15|UBE2E3|KHSRP|KHSRP	981	+	4.833187	1.7240908	-1.0	-1.0
chr2	180984518	180984768	ENSG00000170035.15|UBE2E3|KHSRP|KHSRP	939	+	4.584069	1.2120115	-1.0	-1.0
chr2	180996896	180996996	ENSG00000170035.15|UBE2E3|KHSRP|KHSRP	901	+	3.0500922	1.0029882	-1.0	-1.0
chr2	181024476	181024736	ENSG00000170035.15|UBE2E3|KHSRP|KHSRP	964	+	4.1496687	1.4441898	-1.0	-1.0
chr2	181036506	181036621	ENSG00000170035.15|UBE2E3|KHSRP|KHSRP	948	+	4.0378904	1.2871491	-1.0	-1.0
chr2	180984093	180984463	ENSG00000170035.15|UBE2E3|KHSRP|KHSRP	974	+	3.9996529	1.5797706	-1.0	-1.0
chr2	181003751	181003901	ENSG00000170035.15|UBE2E3|KHSRP|KHSRP	957	+	5.3244977	1.3686266	-1.0	-1.0
chr2	181054136	181054346	ENSG00000170035.15|UBE2E3|KHSRP|KHSRP	984	+	6.350111	1.7916927	-1.0	-1.0
chr2	181057830	181058000	ENSG00000170035.15|UBE2E3|KHSRP|KHSRP	943	+	4.348839	1.2436479	-1.0	-1.0
chr2	181004736	181004956	ENSG00000170035.15|UBE2E3|KHSRP|KHSRP	993	+	6.188298	2.138507	-1.0	-1.0
chr2	181008056	181008306	ENSG00000170035.15|UBE2E3|KHSRP|KHSRP	967	+	3.8352523	1.487531	-1.0	-1.0
chr2	181066136	181066236	ENSG00000170035.15|UBE2E3|KHSRP|KHSRP	907	+	5.64329	1.033407	-1.0	-1.0
chr2	181067896	181067996	ENSG00000170035.15|UBE2E3|KHSRP|KHSRP	907	+	5.645155	1.0325212	-1.0	-1.0
chr2	181058935	181059115	ENSG00000170035.15|UBE2E3|KHSRP|KHSRP	959	+	5.591011	1.3840895	-1.0	-1.0
chr2	181037131	181037346	ENSG00000170035.15|UBE2E3|KHSRP|KHSRP	985	+	6.322958	1.8316232	-1.0	-1.0
chr2	181063756	181063911	ENSG00000170035.15|UBE2E3|KHSRP|KHSRP	905	+	5.625908	1.0244976	-1.0	-1.0
chr2	180987434	180987599	ENSG00000170035.15|UBE2E3|KHSRP|KHSRP	948	+	3.1640673	1.2826998	-1.0	-1.0
chr2	180998851	180999071	ENSG00000170035.15|UBE2E3|KHSRP|KHSRP	990	+	5.614964	2.0066555	-1.0	-1.0
chr2	181027761	181027896	ENSG00000170035.15|UBE2E3|KHSRP|KHSRP	964	+	5.3914943	1.4485234	-1.0	-1.0
chr2	181035066	181035391	ENSG00000170035.15|UBE2E3|KHSRP|KHSRP	975	+	3.8777988	1.5995991	-1.0	-1.0
chr2	181044621	181044906	ENSG00000170035.15|UBE2E3|KHSRP|KHSRP	951	+	4.1119504	1.305843	-1.0	-1.0
chr2	180986983	180987337	ENSG00000170035.15|UBE2E3|KHSRP|KHSRP	975	+	3.857613	1.6013733	-1.0	-1.0
chr2	181914208	181914358	ENSG00000138434.16|SSFA2|KHSRP|KHSRP	928	+	5.7111273	1.1438	-1.0	-1.0
chr2	181922412	181922617	ENSG00000138434.16|SSFA2|KHSRP|KHSRP	972	+	6.246544	1.5501131	-1.0	-1.0
chr2	181919446	181919571	ENSG00000138434.16|SSFA2|KHSRP|KHSRP	923	+	3.8233547	1.1152589	-1.0	-1.0
chr2	181930425	181930600	ENSG00000138434.16|SSFA2|KHSRP|KHSRP	913	+	4.573379	1.0608971	-1.0	-1.0
chr2	181893769	181893939	ENSG00000138434.16|SSFA2|KHSRP|KHSRP	951	+	3.8003905	1.3098493	-1.0	-1.0
chr2	181892794	181892914	ENSG00000138434.16|SSFA2|KHSRP|KHSRP	927	+	3.9349916	1.1379986	-1.0	-1.0
chr2	181895755	181896010	ENSG00000138434.16|SSFA2|KHSRP|KHSRP	987	+	5.412191	1.8958837	-1.0	-1.0
chr2	181921702	181921832	ENSG00000138434.16|SSFA2|KHSRP|KHSRP	908	+	5.648786	1.03664	-1.0	-1.0
chr2	181929560	181929735	ENSG00000138434.16|SSFA2|KHSRP|KHSRP	955	+	3.4474888	1.3450263	-1.0	-1.0
chr2	181930060	181930240	ENSG00000138434.16|SSFA2|KHSRP|KHSRP	929	+	2.7141678	1.1515727	-1.0	-1.0
chr2	181918390	181918490	ENSG00000138434.16|SSFA2|KHSRP|KHSRP	901	+	5.589614	1.0039388	-1.0	-1.0
chr2	181913938	181914203	ENSG00000138434.16|SSFA2|KHSRP|KHSRP	942	+	5.836348	1.2341528	-1.0	-1.0
chr2	181918675	181918754	ENSG00000138434.16|SSFA2|KHSRP|KHSRP	947	+	4.026947	1.2728806	-1.0	-1.0
chr2	181916455	181916820	ENSG00000138434.16|SSFA2|KHSRP|KHSRP	948	+	3.39926	1.2873248	-1.0	-1.0
chr2	181927567	181927757	ENSG00000138434.16|SSFA2|KHSRP|KHSRP	947	+	5.845086	1.2798246	-1.0	-1.0
chr2	181919197	181919295	ENSG00000138434.16|SSFA2|KHSRP|KHSRP	909	+	3.748115	1.0403154	-1.0	-1.0
chr2	181926847	181926992	ENSG00000138434.16|SSFA2|KHSRP|KHSRP	937	+	5.794267	1.2006013	-1.0	-1.0
chr2	181925787	181925892	ENSG00000138434.16|SSFA2|KHSRP|KHSRP	907	+	5.648896	1.0313041	-1.0	-1.0
chr2	181920021	181920186	ENSG00000138434.16|SSFA2|KHSRP|KHSRP	956	+	5.957082	1.3522519	-1.0	-1.0
chr2	181896719	181896907	ENSG00000138434.16|SSFA2|KHSRP|KHSRP	963	+	4.831172	1.4296172	-1.0	-1.0
chr2	181905646	181905871	ENSG00000138434.16|SSFA2|KHSRP|KHSRP	937	+	5.8043027	1.1998439	-1.0	-1.0
chr2	181918882	181919097	ENSG00000138434.16|SSFA2|KHSRP|KHSRP	942	+	3.7731297	1.2365088	-1.0	-1.0
chr2	181916925	181917145	ENSG00000138434.16|SSFA2|KHSRP|KHSRP	968	+	4.3921294	1.4884733	-1.0	-1.0
chr2	181896079	181896229	ENSG00000138434.16|SSFA2|KHSRP|KHSRP	959	+	6.042616	1.3922243	-1.0	-1.0
chr2	182731587	182731727	ENSG00000077232.17|DNAJC10|KHSRP|KHSRP	942	+	5.6278267	1.2367978	-1.0	-1.0
chr2	182717762	182717917	ENSG00000077232.17|DNAJC10|KHSRP|KHSRP	935	+	3.3160007	1.1838013	-1.0	-1.0
chr2	182732932	182733092	ENSG00000077232.17|DNAJC10|KHSRP|KHSRP	901	+	5.586059	1.0035176	-1.0	-1.0
chr2	182729941	182730116	ENSG00000077232.17|DNAJC10|KHSRP|KHSRP	967	+	4.213923	1.4755807	-1.0	-1.0
chr2	182729477	182729782	ENSG00000077232.17|DNAJC10|KHSRP|KHSRP	955	+	5.3213964	1.3453904	-1.0	-1.0
chr2	182739386	182739501	ENSG00000077232.17|DNAJC10|KHSRP|KHSRP	937	+	5.843896	1.1991436	-1.0	-1.0
chr2	182734677	182735247	ENSG00000077232.17|DNAJC10|KHSRP|KHSRP	935	+	3.9657438	1.1880391	-1.0	-1.0
chr2	182741651	182741811	ENSG00000077232.17|DNAJC10|KHSRP|KHSRP	934	+	5.799132	1.1825265	-1.0	-1.0
chr2	182717082	182717377	ENSG00000077232.17|DNAJC10|KHSRP|KHSRP	978	+	4.6840754	1.6598654	-1.0	-1.0
chr2	182716848	182717015	ENSG00000077232.17|DNAJC10|KHSRP|KHSRP	960	+	5.493607	1.3934816	-1.0	-1.0
chr2	182741356	182741456	ENSG00000077232.17|DNAJC10|KHSRP|KHSRP	944	+	5.8033476	1.252682	-1.0	-1.0
chr2	182732563	182732737	ENSG00000077232.17|DNAJC10|KHSRP|KHSRP	984	+	3.9082298	1.8085499	-1.0	-1.0
chr2	182755184	182755364	ENSG00000077232.17|DNAJC10|KHSRP|KHSRP	943	+	5.828249	1.2414584	-1.0	-1.0
chr2	182728670	182728835	ENSG00000077232.17|DNAJC10|KHSRP|KHSRP	945	+	4.8583727	1.2621784	-1.0	-1.0
chr2	182732737	182732877	ENSG00000077232.17|DNAJC10|KHSRP|KHSRP	927	+	3.3379161	1.1342769	-1.0	-1.0
chr2	182762821	182762941	ENSG00000077232.17|DNAJC10|KHSRP|KHSRP	918	+	5.6897182	1.0846903	-1.0	-1.0
chr2	182777835	182778035	ENSG00000077232.17|DNAJC10|KHSRP|KHSRP	949	+	4.1498423	1.292386	-1.0	-1.0
chr2	182728980	182729090	ENSG00000077232.17|DNAJC10|KHSRP|KHSRP	919	+	5.70524	1.0894389	-1.0	-1.0
chr2	182731107	182731242	ENSG00000077232.17|DNAJC10|KHSRP|KHSRP	973	+	6.2767696	1.5663649	-1.0	-1.0
chr2	182730206	182730321	ENSG00000077232.17|DNAJC10|KHSRP|KHSRP	924	+	3.8231788	1.1166626	-1.0	-1.0
chr2	182733842	182733992	ENSG00000077232.17|DNAJC10|KHSRP|KHSRP	937	+	5.7541094	1.2009047	-1.0	-1.0
chr2	182941218	182941478	ENSG00000061676.14|NCKAP1|KHSRP|KHSRP	963	-	5.6777153	1.4284987	-1.0	-1.0
chr2	182990831	182991061	ENSG00000061676.14|NCKAP1|KHSRP|KHSRP	982	-	5.2128596	1.7557763	-1.0	-1.0
chr2	182958786	182959136	ENSG00000061676.14|NCKAP1|KHSRP|KHSRP	976	-	3.7803001	1.6145943	-1.0	-1.0
chr2	182942463	182942563	ENSG00000061676.14|NCKAP1|KHSRP|KHSRP	909	-	2.9497247	1.039762	-1.0	-1.0
chr2	182929024	182929224	ENSG00000061676.14|NCKAP1|KHSRP|KHSRP	955	-	3.4469223	1.3419937	-1.0	-1.0
chr2	182989196	182989411	ENSG00000061676.14|NCKAP1|KHSRP|KHSRP	972	-	4.169288	1.5548425	-1.0	-1.0
chr2	182933823	182933948	ENSG00000061676.14|NCKAP1|KHSRP|KHSRP	904	-	5.614998	1.0193005	-1.0	-1.0
chr2	183003070	183003232	ENSG00000061676.14|NCKAP1|KHSRP|KHSRP	987	-	4.16974	1.8828235	-1.0	-1.0
chr2	182942163	182942458	ENSG00000061676.14|NCKAP1|KHSRP|KHSRP	989	-	4.274996	1.9552746	-1.0	-1.0
chr2	182950457	182950822	ENSG00000061676.14|NCKAP1|KHSRP|KHSRP	984	-	3.9106927	1.7869792	-1.0	-1.0
chr2	183006260	183006365	ENSG00000061676.14|NCKAP1|KHSRP|KHSRP	916	-	3.8075347	1.075437	-1.0	-1.0
chr2	182928446	182928561	ENSG00000061676.14|NCKAP1|KHSRP|KHSRP	930	-	3.2476869	1.1552106	-1.0	-1.0
chr2	182923939	182924049	ENSG00000061676.14|NCKAP1|KHSRP|KHSRP	905	-	5.6247516	1.0237039	-1.0	-1.0
chr2	182953331	182953481	ENSG00000061676.14|NCKAP1|KHSRP|KHSRP	956	-	5.9649043	1.357008	-1.0	-1.0
chr2	182966593	182966733	ENSG00000061676.14|NCKAP1|KHSRP|KHSRP	959	-	3.7840798	1.391353	-1.0	-1.0
chr2	182992476	182992636	ENSG00000061676.14|NCKAP1|KHSRP|KHSRP	926	-	2.6468782	1.1286814	-1.0	-1.0
chr2	182964088	182964218	ENSG00000061676.14|NCKAP1|KHSRP|KHSRP	918	-	5.677	1.0869395	-1.0	-1.0
chr2	182968836	182969786	ENSG00000061676.14|NCKAP1|KHSRP|KHSRP	990	-	5.145991	1.9960198	-1.0	-1.0
chr2	182973206	182973431	ENSG00000061676.14|NCKAP1|KHSRP|KHSRP	928	-	3.1430006	1.1453524	-1.0	-1.0
chr2	182945828	182946053	ENSG00000061676.14|NCKAP1|KHSRP|KHSRP	938	-	2.9761903	1.2064185	-1.0	-1.0
chr2	183027795	183028150	ENSG00000061676.14|NCKAP1|KHSRP|KHSRP	986	-	4.6810737	1.8636619	-1.0	-1.0
chr2	182964828	182965078	ENSG00000061676.14|NCKAP1|KHSRP|KHSRP	974	-	4.9493136	1.5836833	-1.0	-1.0
chr2	182947717	182948122	ENSG00000061676.14|NCKAP1|KHSRP|KHSRP	987	-	3.6045902	1.8754988	-1.0	-1.0
chr2	183036265	183036530	ENSG00000061676.14|NCKAP1|KHSRP|KHSRP	986	-	5.461835	1.8544041	-1.0	-1.0
chr2	182974586	182974701	ENSG00000061676.14|NCKAP1|KHSRP|KHSRP	910	-	3.166681	1.0462677	-1.0	-1.0
chr2	182989971	182990241	ENSG00000061676.14|NCKAP1|KHSRP|KHSRP	986	-	4.8153195	1.8657165	-1.0	-1.0
chr2	182928226	182928411	ENSG00000061676.14|NCKAP1|KHSRP|KHSRP	977	-	5.4522486	1.632048	-1.0	-1.0
chr2	182967611	182967796	ENSG00000061676.14|NCKAP1|KHSRP|KHSRP	960	-	3.7020173	1.3951687	-1.0	-1.0
chr2	182981110	182981243	ENSG00000061676.14|NCKAP1|KHSRP|KHSRP	952	-	5.98724	1.315678	-1.0	-1.0
chr2	183023325	183023605	ENSG00000061676.14|NCKAP1|KHSRP|KHSRP	950	-	2.972403	1.2974324	-1.0	-1.0
chr2	182925818	182926058	ENSG00000061676.14|NCKAP1|KHSRP|KHSRP	977	-	4.5159855	1.6374882	-1.0	-1.0
chr2	183037170	183037375	ENSG00000061676.14|NCKAP1|KHSRP|KHSRP	970	-	5.0288677	1.5248567	-1.0	-1.0
chr2	182955616	182955806	ENSG00000061676.14|NCKAP1|KHSRP|KHSRP	943	-	4.3464265	1.2437079	-1.0	-1.0
chr2	183031905	183032095	ENSG00000061676.14|NCKAP1|KHSRP|KHSRP	952	-	3.569885	1.3226126	-1.0	-1.0
chr2	183015565	183015885	ENSG00000061676.14|NCKAP1|KHSRP|KHSRP	958	-	4.2044706	1.3799576	-1.0	-1.0
chr2	182958676	182958776	ENSG00000061676.14|NCKAP1|KHSRP|KHSRP	967	-	3.0720148	1.4845539	-1.0	-1.0
chr2	182925194	182925689	ENSG00000061676.14|NCKAP1|KHSRP|KHSRP	986	-	3.1007948	1.8651531	-1.0	-1.0
chr2	182986352	182986492	ENSG00000061676.14|NCKAP1|KHSRP|KHSRP	905	-	2.5430048	1.0222952	-1.0	-1.0
chr2	182993456	182993561	ENSG00000061676.14|NCKAP1|KHSRP|KHSRP	904	-	5.6145134	1.0195445	-1.0	-1.0
chr2	182956486	182956876	ENSG00000061676.14|NCKAP1|KHSRP|KHSRP	969	-	3.0155048	1.5152242	-1.0	-1.0
chr2	183020860	183021315	ENSG00000061676.14|NCKAP1|KHSRP|KHSRP	996	-	4.3105507	2.4164672	-1.0	-1.0
chr2	182962293	182962403	ENSG00000061676.14|NCKAP1|KHSRP|KHSRP	930	-	5.7583227	1.1564348	-1.0	-1.0
chr2	182952502	182952787	ENSG00000061676.14|NCKAP1|KHSRP|KHSRP	961	-	3.5085073	1.4074281	-1.0	-1.0
chr2	182976571	182976871	ENSG00000061676.14|NCKAP1|KHSRP|KHSRP	940	-	4.4658165	1.2242755	-1.0	-1.0
chr2	182971646	182971846	ENSG00000061676.14|NCKAP1|KHSRP|KHSRP	968	-	3.3568974	1.4927989	-1.0	-1.0
chr2	182917419	182917829	ENSG00000061676.14|NCKAP1|KHSRP|KHSRP	955	-	4.06486	1.3461624	-1.0	-1.0
chr2	183026765	183027120	ENSG00000061676.14|NCKAP1|KHSRP|KHSRP	948	-	3.2748244	1.2816215	-1.0	-1.0
chr2	182957044	182957140	ENSG00000061676.14|NCKAP1|KHSRP|KHSRP	921	-	2.499977	1.0998018	-1.0	-1.0
chr2	182943043	182943413	ENSG00000061676.14|NCKAP1|KHSRP|KHSRP	952	-	3.8505585	1.3156557	-1.0	-1.0
chr2	182909134	182909324	ENSG00000061676.14|NCKAP1|KHSRP|KHSRP	957	-	5.5745006	1.3620014	-1.0	-1.0
chr2	182978985	182979115	ENSG00000061676.14|NCKAP1|KHSRP|KHSRP	940	-	4.773382	1.2224189	-1.0	-1.0
chr2	182942798	182943008	ENSG00000061676.14|NCKAP1|KHSRP|KHSRP	975	-	4.281561	1.5966421	-1.0	-1.0
chr2	183011760	183011930	ENSG00000061676.14|NCKAP1|KHSRP|KHSRP	936	-	3.4249835	1.1968436	-1.0	-1.0
chr2	182965533	182965658	ENSG00000061676.14|NCKAP1|KHSRP|KHSRP	924	-	3.8427327	1.1174493	-1.0	-1.0
chr2	183025960	183026095	ENSG00000061676.14|NCKAP1|KHSRP|KHSRP	907	-	5.6785617	1.0331035	-1.0	-1.0
chr2	182988147	182988262	ENSG00000061676.14|NCKAP1|KHSRP|KHSRP	923	-	3.227222	1.1158497	-1.0	-1.0
chr2	182957596	182957856	ENSG00000061676.14|NCKAP1|KHSRP|KHSRP	980	-	3.291746	1.7067683	-1.0	-1.0
chr2	182966803	182966903	ENSG00000061676.14|NCKAP1|KHSRP|KHSRP	900	-	5.587675	1.00144	-1.0	-1.0
chr2	182987357	182987737	ENSG00000061676.14|NCKAP1|KHSRP|KHSRP	947	-	3.667018	1.2780248	-1.0	-1.0
chr2	182916394	182916924	ENSG00000061676.14|NCKAP1|KHSRP|KHSRP	980	-	5.194638	1.70943	-1.0	-1.0
chr2	182957140	182957435	ENSG00000061676.14|NCKAP1|KHSRP|KHSRP	946	-	2.5910413	1.2646644	-1.0	-1.0
chr2	182963608	182963708	ENSG00000061676.14|NCKAP1|KHSRP|KHSRP	906	-	3.0892446	1.028931	-1.0	-1.0
chr2	182961856	182962158	ENSG00000061676.14|NCKAP1|KHSRP|KHSRP	959	-	2.9231	1.3876561	-1.0	-1.0
chr2	183004990	183005225	ENSG00000061676.14|NCKAP1|KHSRP|KHSRP	936	-	3.3703241	1.1938516	-1.0	-1.0
chr2	183035925	183036225	ENSG00000061676.14|NCKAP1|KHSRP|KHSRP	995	-	4.4276285	2.3324482	-1.0	-1.0
chr2	182923644	182923784	ENSG00000061676.14|NCKAP1|KHSRP|KHSRP	944	-	5.6307745	1.253757	-1.0	-1.0
chr2	182971471	182971581	ENSG00000061676.14|NCKAP1|KHSRP|KHSRP	903	-	5.6074815	1.0150533	-1.0	-1.0
chr2	183021620	183021790	ENSG00000061676.14|NCKAP1|KHSRP|KHSRP	953	-	3.9267368	1.3285736	-1.0	-1.0
chr2	183003325	183004000	ENSG00000061676.14|NCKAP1|KHSRP|KHSRP	982	-	3.9492545	1.7479658	-1.0	-1.0
chr2	182983147	182983252	ENSG00000061676.14|NCKAP1|KHSRP|KHSRP	906	-	3.7571406	1.0257528	-1.0	-1.0
chr2	182972626	182972766	ENSG00000061676.14|NCKAP1|KHSRP|KHSRP	939	-	3.5348616	1.2172691	-1.0	-1.0
chr2	182952257	182952404	ENSG00000061676.14|NCKAP1|KHSRP|KHSRP	969	-	4.3242006	1.5086938	-1.0	-1.0
chr2	182926910	182927205	ENSG00000061676.14|NCKAP1|KHSRP|KHSRP	983	-	3.7712731	1.7646059	-1.0	-1.0
chr2	183024995	183025285	ENSG00000061676.14|NCKAP1|KHSRP|KHSRP	974	-	3.7687624	1.5924397	-1.0	-1.0
chr2	182930524	182930689	ENSG00000061676.14|NCKAP1|KHSRP|KHSRP	916	-	3.6889	1.0775152	-1.0	-1.0
chr2	182977056	182977156	ENSG00000061676.14|NCKAP1|KHSRP|KHSRP	908	-	3.8344948	1.0365762	-1.0	-1.0
chr2	183035665	183035895	ENSG00000061676.14|NCKAP1|KHSRP|KHSRP	964	-	3.2118623	1.4476434	-1.0	-1.0
chr2	182972946	182973081	ENSG00000061676.14|NCKAP1|KHSRP|KHSRP	934	-	3.9071777	1.1830806	-1.0	-1.0
chr2	182956346	182956456	ENSG00000061676.14|NCKAP1|KHSRP|KHSRP	942	-	3.379411	1.2346344	-1.0	-1.0
chr2	182989416	182989616	ENSG00000061676.14|NCKAP1|KHSRP|KHSRP	956	-	3.3790329	1.3563361	-1.0	-1.0
chr2	183033610	183033955	ENSG00000061676.14|NCKAP1|KHSRP|KHSRP	987	-	4.434311	1.874416	-1.0	-1.0
chr2	183131352	183131497	ENSG00000163002.12|NUP35|KHSRP|KHSRP	942	+	4.533754	1.2341377	-1.0	-1.0
chr2	183125402	183125592	ENSG00000163002.12|NUP35|KHSRP|KHSRP	905	+	5.626375	1.0230886	-1.0	-1.0
chr2	183133738	183133928	ENSG00000163002.12|NUP35|KHSRP|KHSRP	950	+	4.7789464	1.3042574	-1.0	-1.0
chr2	183157983	183158173	ENSG00000163002.12|NUP35|KHSRP|KHSRP	951	+	5.903914	1.3111744	-1.0	-1.0
chr2	183150663	183150863	ENSG00000163002.12|NUP35|KHSRP|KHSRP	941	+	3.1931293	1.2309575	-1.0	-1.0
chr2	183159647	183159817	ENSG00000163002.12|NUP35|KHSRP|KHSRP	964	+	4.959778	1.4412147	-1.0	-1.0
chr2	183145023	183145188	ENSG00000163002.12|NUP35|KHSRP|KHSRP	927	+	3.775896	1.1359129	-1.0	-1.0
chr2	183130545	183130720	ENSG00000163002.12|NUP35|KHSRP|KHSRP	952	+	3.3059285	1.323131	-1.0	-1.0
chr2	183131657	183131907	ENSG00000163002.12|NUP35|KHSRP|KHSRP	993	+	4.9946365	2.1711988	-1.0	-1.0
chr2	183133392	183133565	ENSG00000163002.12|NUP35|KHSRP|KHSRP	957	+	3.2887983	1.3630348	-1.0	-1.0
chr2	183141448	183141578	ENSG00000163002.12|NUP35|KHSRP|KHSRP	914	+	2.88116	1.0647159	-1.0	-1.0
chr2	183158891	183158991	ENSG00000163002.12|NUP35|KHSRP|KHSRP	903	+	5.6858563	1.0149306	-1.0	-1.0
chr2	183132997	183133267	ENSG00000163002.12|NUP35|KHSRP|KHSRP	987	+	5.241954	1.872468	-1.0	-1.0
chr2	183158411	183158651	ENSG00000163002.12|NUP35|KHSRP|KHSRP	963	+	5.094002	1.4341313	-1.0	-1.0
chr2	183145213	183145358	ENSG00000163002.12|NUP35|KHSRP|KHSRP	960	+	6.0304346	1.4020703	-1.0	-1.0
chr2	183151303	183151403	ENSG00000163002.12|NUP35|KHSRP|KHSRP	903	+	3.0573864	1.0132369	-1.0	-1.0
chr2	183142263	183142413	ENSG00000163002.12|NUP35|KHSRP|KHSRP	916	+	3.4199405	1.0757078	-1.0	-1.0
chr2	183161487	183161680	ENSG00000163002.12|NUP35|KHSRP|KHSRP	977	+	3.9827	1.6295313	-1.0	-1.0
chr2	184621455	184621650	ENSG00000170396.7|ZNF804A|KHSRP|KHSRP	938	+	5.824192	1.2050228	-1.0	-1.0
chr2	185798398	185798618	ENSG00000231646.5|FSIP2-AS1|KHSRP|KHSRP	950	-	4.475512	1.3049351	-1.0	-1.0
chr2	185798623	185798778	ENSG00000231646.5|FSIP2-AS1|KHSRP|KHSRP	958	-	5.6900854	1.3777759	-1.0	-1.0
chr2	185788943	185789113	ENSG00000231646.5|FSIP2-AS1|KHSRP|KHSRP	979	-	6.446689	1.6866431	-1.0	-1.0
chr2	186504919	186505084	ENSG00000065548.17|ZC3H15|KHSRP|KHSRP	925	+	2.7820282	1.1249098	-1.0	-1.0
chr2	186497544	186497664	ENSG00000065548.17|ZC3H15|KHSRP|KHSRP	960	+	6.0969453	1.3941674	-1.0	-1.0
chr2	186499384	186499618	ENSG00000065548.17|ZC3H15|KHSRP|KHSRP	989	+	5.138683	1.974577	-1.0	-1.0
chr2	186503722	186504031	ENSG00000065548.17|ZC3H15|KHSRP|KHSRP	997	+	4.393126	2.5487964	-1.0	-1.0
chr2	186495334	186495634	ENSG00000065548.17|ZC3H15|KHSRP|KHSRP	990	+	4.5822434	2.0122066	-1.0	-1.0
chr2	186508364	186508539	ENSG00000065548.17|ZC3H15|KHSRP|KHSRP	944	+	3.049828	1.2538507	-1.0	-1.0
chr2	186501545	186501730	ENSG00000065548.17|ZC3H15|KHSRP|KHSRP	957	+	3.948176	1.3648452	-1.0	-1.0
chr2	186505597	186505739	ENSG00000065548.17|ZC3H15|KHSRP|KHSRP	956	+	3.605206	1.3598057	-1.0	-1.0
chr2	186500293	186500463	ENSG00000065548.17|ZC3H15|KHSRP|KHSRP	955	+	4.3920355	1.3507392	-1.0	-1.0
chr2	186492615	186492720	ENSG00000065548.17|ZC3H15|KHSRP|KHSRP	902	+	3.714237	1.0087036	-1.0	-1.0
chr2	186504224	186504464	ENSG00000065548.17|ZC3H15|KHSRP|KHSRP	972	+	3.4548225	1.5510237	-1.0	-1.0
chr2	186495714	186496094	ENSG00000065548.17|ZC3H15|KHSRP|KHSRP	969	+	3.567929	1.5069695	-1.0	-1.0
chr2	186494935	186495206	ENSG00000065548.17|ZC3H15|KHSRP|KHSRP	978	+	4.7236757	1.6605211	-1.0	-1.0
chr2	186494105	186494225	ENSG00000065548.17|ZC3H15|KHSRP|KHSRP	955	+	5.9946604	1.342648	-1.0	-1.0
chr2	186502587	186502702	ENSG00000065548.17|ZC3H15|KHSRP|KHSRP	964	+	3.0820105	1.4380659	-1.0	-1.0
chr2	186503487	186503602	ENSG00000065548.17|ZC3H15|KHSRP|KHSRP	908	+	3.7380133	1.0341508	-1.0	-1.0
chr2	186488765	186488990	ENSG00000065548.17|ZC3H15|KHSRP|KHSRP	971	+	4.5643044	1.5408767	-1.0	-1.0
chr2	186503007	186503387	ENSG00000065548.17|ZC3H15|KHSRP|KHSRP	980	+	3.2046573	1.7012367	-1.0	-1.0
chr2	186499662	186500181	ENSG00000065548.17|ZC3H15|KHSRP|KHSRP	995	+	4.341393	2.2770944	-1.0	-1.0
chr2	186505235	186505440	ENSG00000065548.17|ZC3H15|KHSRP|KHSRP	972	+	3.7266252	1.5576066	-1.0	-1.0
chr2	186643148	186643618	ENSG00000138448.11|ITGAV|KHSRP|KHSRP	984	+	4.735733	1.7920933	-1.0	-1.0
chr2	186666793	186667149	ENSG00000138448.11|ITGAV|KHSRP|KHSRP	953	+	5.407321	1.3301024	-1.0	-1.0
chr2	186636307	186636457	ENSG00000138448.11|ITGAV|KHSRP|KHSRP	951	+	5.9383707	1.3081628	-1.0	-1.0
chr2	186680666	186680796	ENSG00000138448.11|ITGAV|KHSRP|KHSRP	928	+	4.7646627	1.1425985	-1.0	-1.0
chr2	186636732	186636852	ENSG00000138448.11|ITGAV|KHSRP|KHSRP	937	+	5.8904653	1.201845	-1.0	-1.0
chr2	186651765	186651935	ENSG00000138448.11|ITGAV|KHSRP|KHSRP	954	+	5.9596605	1.338625	-1.0	-1.0
chr2	186677526	186677766	ENSG00000138448.11|ITGAV|KHSRP|KHSRP	992	+	4.014163	2.1147153	-1.0	-1.0
chr2	186665848	186666038	ENSG00000138448.11|ITGAV|KHSRP|KHSRP	935	+	5.7731237	1.1875553	-1.0	-1.0
chr2	186646338	186646523	ENSG00000138448.11|ITGAV|KHSRP|KHSRP	945	+	3.7436028	1.261306	-1.0	-1.0
chr2	186649612	186649787	ENSG00000138448.11|ITGAV|KHSRP|KHSRP	923	+	5.732742	1.112621	-1.0	-1.0
chr2	186633559	186633884	ENSG00000138448.11|ITGAV|KHSRP|KHSRP	984	+	3.9167602	1.794448	-1.0	-1.0
chr2	186635159	186635389	ENSG00000138448.11|ITGAV|KHSRP|KHSRP	956	+	5.4630284	1.3544507	-1.0	-1.0
chr2	186635414	186635834	ENSG00000138448.11|ITGAV|KHSRP|KHSRP	940	+	4.439196	1.2227154	-1.0	-1.0
chr2	186628132	186628432	ENSG00000138448.11|ITGAV|KHSRP|KHSRP	971	+	3.6398203	1.5415173	-1.0	-1.0
chr2	186630858	186630968	ENSG00000138448.11|ITGAV|KHSRP|KHSRP	912	+	3.150107	1.0540524	-1.0	-1.0
chr2	186604391	186604491	ENSG00000138448.11|ITGAV|KHSRP|KHSRP	949	+	5.904147	1.2947953	-1.0	-1.0
chr2	186634124	186634499	ENSG00000138448.11|ITGAV|KHSRP|KHSRP	975	+	6.2224	1.6101125	-1.0	-1.0
chr2	186633143	186633273	ENSG00000138448.11|ITGAV|KHSRP|KHSRP	927	+	5.7905226	1.1392785	-1.0	-1.0
chr2	186640967	186641362	ENSG00000138448.11|ITGAV|KHSRP|KHSRP	936	+	5.793	1.1931367	-1.0	-1.0
chr2	186680416	186680551	ENSG00000138448.11|ITGAV|KHSRP|KHSRP	927	+	5.7499485	1.1356938	-1.0	-1.0
chr2	186630382	186630796	ENSG00000138448.11|ITGAV|KHSRP|KHSRP	995	+	5.283675	2.3119557	-1.0	-1.0
chr2	186631488	186631723	ENSG00000138448.11|ITGAV|KHSRP|KHSRP	968	+	5.142966	1.4885715	-1.0	-1.0
chr2	186646877	186647032	ENSG00000138448.11|ITGAV|KHSRP|KHSRP	966	+	6.141227	1.4707977	-1.0	-1.0
chr2	186635869	186636044	ENSG00000138448.11|ITGAV|KHSRP|KHSRP	914	+	4.0252566	1.0632927	-1.0	-1.0
chr2	187095750	187096115	ENSG00000224063.5|AC007319.1|KHSRP|KHSRP	979	+	6.3349833	1.6724598	-1.0	-1.0
chr2	187094235	187095105	ENSG00000224063.5|AC007319.1|KHSRP|KHSRP	980	+	6.1847486	1.6979076	-1.0	-1.0
chr2	187095470	187095735	ENSG00000224063.5|AC007319.1|KHSRP|KHSRP	976	+	6.2948327	1.6147366	-1.0	-1.0
chr2	187106595	187106700	ENSG00000224063.5|AC007319.1|KHSRP|KHSRP	927	+	5.7288284	1.1392033	-1.0	-1.0
chr2	187076915	187077070	ENSG00000224063.5|AC007319.1|KHSRP|KHSRP	932	+	5.7826977	1.1656512	-1.0	-1.0
chr2	187020625	187020725	ENSG00000224063.5|AC007319.1|KHSRP|KHSRP	904	+	5.635775	1.0180787	-1.0	-1.0
chr2	187088025	187088180	ENSG00000224063.5|AC007319.1|KHSRP|KHSRP	945	+	5.8697443	1.2616822	-1.0	-1.0
chr2	187020820	187021000	ENSG00000224063.5|AC007319.1|KHSRP|KHSRP	920	+	4.8336453	1.0951023	-1.0	-1.0
chr2	187052605	187052730	ENSG00000224063.5|AC007319.1|KHSRP|KHSRP	902	+	5.6010957	1.0086304	-1.0	-1.0
chr2	187095125	187095320	ENSG00000224063.5|AC007319.1|KHSRP|KHSRP	948	+	4.183699	1.2875738	-1.0	-1.0
chr2	187553837	187554199	ENSG00000003436.15|TFPI|KHSRP|KHSRP	939	-	4.789635	1.213858	-1.0	-1.0
chr2	187540935	187541345	ENSG00000003436.15|TFPI|KHSRP|KHSRP	982	-	4.180629	1.7429475	-1.0	-1.0
chr2	187550437	187550732	ENSG00000003436.15|TFPI|KHSRP|KHSRP	959	-	4.485104	1.3872645	-1.0	-1.0
chr2	187545322	187545427	ENSG00000003436.15|TFPI|KHSRP|KHSRP	949	-	5.8769836	1.2944533	-1.0	-1.0
chr2	187464404	187464574	ENSG00000003436.15|TFPI|KHSRP|KHSRP	978	-	5.487463	1.6600268	-1.0	-1.0
chr2	187553467	187553677	ENSG00000003436.15|TFPI|KHSRP|KHSRP	964	-	3.42673	1.4419646	-1.0	-1.0
chr2	187528603	187528708	ENSG00000003436.15|TFPI|KHSRP|KHSRP	923	-	5.690378	1.114694	-1.0	-1.0
chr2	187503915	187504120	ENSG00000003436.15|TFPI|KHSRP|KHSRP	986	-	6.336035	1.8640989	-1.0	-1.0
chr2	187483934	187484164	ENSG00000003436.15|TFPI|KHSRP|KHSRP	982	-	6.444314	1.746176	-1.0	-1.0
chr2	187466709	187466919	ENSG00000003436.15|TFPI|KHSRP|KHSRP	940	-	2.5619414	1.2250979	-1.0	-1.0
chr2	188263942	188264307	ENSG00000231689.2|LINC01090|KHSRP|KHSRP	978	-	3.4068923	1.66476	-1.0	-1.0
chr2	188253057	188253497	ENSG00000231689.2|LINC01090|KHSRP|KHSRP	938	-	4.3551655	1.2080344	-1.0	-1.0
chr2	188254147	188254622	ENSG00000231689.2|LINC01090|KHSRP|KHSRP	961	-	5.2505007	1.4094577	-1.0	-1.0
chr2	188265607	188265907	ENSG00000231689.2|LINC01090|KHSRP|KHSRP	997	-	4.7623982	2.5449312	-1.0	-1.0
chr2	188273552	188273652	ENSG00000231689.2|LINC01090|KHSRP|KHSRP	901	-	5.654596	1.0024065	-1.0	-1.0
chr2	188262482	188262772	ENSG00000231689.2|LINC01090|KHSRP|KHSRP	986	-	5.4566054	1.8434174	-1.0	-1.0
chr2	188262807	188262942	ENSG00000231689.2|LINC01090|KHSRP|KHSRP	948	-	3.7134726	1.280363	-1.0	-1.0
chr2	188243997	188244127	ENSG00000231689.2|LINC01090|KHSRP|KHSRP	941	-	5.757558	1.2281443	-1.0	-1.0
chr2	188259777	188259887	ENSG00000231689.2|LINC01090|KHSRP|KHSRP	952	-	5.9102364	1.3208889	-1.0	-1.0
chr2	188272692	188272797	ENSG00000231689.2|LINC01090|KHSRP|KHSRP	920	-	3.8072376	1.096165	-1.0	-1.0
chr2	188287222	188287466	ENSG00000231689.2|LINC01090|KHSRP|KHSRP	942	-	4.673625	1.2376108	-1.0	-1.0
chr2	188269742	188269992	ENSG00000231689.2|LINC01090|KHSRP|KHSRP	977	-	5.6781383	1.6329473	-1.0	-1.0
chr2	188263572	188263707	ENSG00000231689.2|LINC01090|KHSRP|KHSRP	931	-	3.9149082	1.1607944	-1.0	-1.0
chr2	188264462	188264747	ENSG00000231689.2|LINC01090|KHSRP|KHSRP	949	-	3.4507174	1.294694	-1.0	-1.0
chr2	188258922	188259077	ENSG00000231689.2|LINC01090|KHSRP|KHSRP	933	-	3.5721884	1.170987	-1.0	-1.0
chr2	188263177	188263547	ENSG00000231689.2|LINC01090|KHSRP|KHSRP	952	-	3.0217953	1.3170073	-1.0	-1.0
chr2	188228607	188228752	ENSG00000231689.2|LINC01090|KHSRP|KHSRP	941	-	3.9154809	1.2260622	-1.0	-1.0
chr2	188243857	188243977	ENSG00000231689.2|LINC01090|KHSRP|KHSRP	960	-	6.0308285	1.3998396	-1.0	-1.0
chr2	188252212	188252447	ENSG00000231689.2|LINC01090|KHSRP|KHSRP	971	-	4.898367	1.5442953	-1.0	-1.0
chr2	188259227	188259417	ENSG00000231689.2|LINC01090|KHSRP|KHSRP	946	-	3.9765673	1.266305	-1.0	-1.0
chr2	188231497	188231687	ENSG00000231689.2|LINC01090|KHSRP|KHSRP	929	-	3.7704673	1.1513386	-1.0	-1.0
chr2	188331633	188331763	ENSG00000144366.15|GULP1|KHSRP|KHSRP	912	+	5.6516657	1.0579338	-1.0	-1.0
chr2	188483492	188483622	ENSG00000144366.15|GULP1|KHSRP|KHSRP	901	+	5.586706	1.0022142	-1.0	-1.0
chr2	188295428	188295538	ENSG00000144366.15|GULP1|KHSRP|KHSRP	916	+	3.7823582	1.0735053	-1.0	-1.0
chr2	188292931	188293066	ENSG00000144366.15|GULP1|KHSRP|KHSRP	954	+	5.9533653	1.3395833	-1.0	-1.0
chr2	188393344	188393459	ENSG00000144366.15|GULP1|KHSRP|KHSRP	908	+	5.6881385	1.0345153	-1.0	-1.0
chr2	188541280	188541395	ENSG00000144366.15|GULP1|KHSRP|KHSRP	906	+	5.6289015	1.0267704	-1.0	-1.0
chr2	188392879	188393034	ENSG00000144366.15|GULP1|KHSRP|KHSRP	941	+	5.8215218	1.2268829	-1.0	-1.0
chr2	188594054	188594174	ENSG00000144366.15|GULP1|KHSRP|KHSRP	906	+	5.630286	1.0288277	-1.0	-1.0
chr2	188383889	188384024	ENSG00000144366.15|GULP1|KHSRP|KHSRP	947	+	5.869054	1.274196	-1.0	-1.0
chr2	188595614	188595754	ENSG00000144366.15|GULP1|KHSRP|KHSRP	918	+	5.725537	1.0855745	-1.0	-1.0
chr2	188413749	188413904	ENSG00000144366.15|GULP1|KHSRP|KHSRP	943	+	5.826201	1.246312	-1.0	-1.0
chr2	188414899	188415094	ENSG00000144366.15|GULP1|KHSRP|KHSRP	958	+	6.004187	1.3796227	-1.0	-1.0
chr2	188453239	188453414	ENSG00000144366.15|GULP1|KHSRP|KHSRP	945	+	5.831157	1.2579808	-1.0	-1.0
chr2	188417199	188417359	ENSG00000144366.15|GULP1|KHSRP|KHSRP	949	+	5.049086	1.2964723	-1.0	-1.0
chr2	188413594	188413714	ENSG00000144366.15|GULP1|KHSRP|KHSRP	911	+	5.676111	1.0530424	-1.0	-1.0
chr2	189466214	189466409	ENSG00000115368.9|WDR75|KHSRP|KHSRP	967	+	6.156553	1.4758273	-1.0	-1.0
chr2	189470280	189470520	ENSG00000115368.9|WDR75|KHSRP|KHSRP	964	+	6.090507	1.4416888	-1.0	-1.0
chr2	189455621	189455781	ENSG00000115368.9|WDR75|KHSRP|KHSRP	945	+	3.2155912	1.2577549	-1.0	-1.0
chr2	189457201	189457310	ENSG00000115368.9|WDR75|KHSRP|KHSRP	976	+	6.3161798	1.6201764	-1.0	-1.0
chr2	189463903	189464023	ENSG00000115368.9|WDR75|KHSRP|KHSRP	904	+	5.6154823	1.0180683	-1.0	-1.0
chr2	189448839	189448949	ENSG00000115368.9|WDR75|KHSRP|KHSRP	903	+	3.7120473	1.0124882	-1.0	-1.0
chr2	189455881	189456021	ENSG00000115368.9|WDR75|KHSRP|KHSRP	944	+	3.3083367	1.2501982	-1.0	-1.0
chr2	189457381	189457511	ENSG00000115368.9|WDR75|KHSRP|KHSRP	921	+	3.1960487	1.1030834	-1.0	-1.0
chr2	189472728	189472888	ENSG00000115368.9|WDR75|KHSRP|KHSRP	927	+	5.7309213	1.1393433	-1.0	-1.0
chr2	189456841	189456996	ENSG00000115368.9|WDR75|KHSRP|KHSRP	954	+	4.1107564	1.3384471	-1.0	-1.0
chr2	189459137	189459335	ENSG00000115368.9|WDR75|KHSRP|KHSRP	992	+	6.2948933	2.0724676	-1.0	-1.0
chr2	189461489	189461754	ENSG00000115368.9|WDR75|KHSRP|KHSRP	988	+	6.483462	1.9247361	-1.0	-1.0
chr2	189471443	189471573	ENSG00000115368.9|WDR75|KHSRP|KHSRP	924	+	3.7038336	1.1181148	-1.0	-1.0
chr2	189459424	189459579	ENSG00000115368.9|WDR75|KHSRP|KHSRP	961	+	5.598917	1.4144369	-1.0	-1.0
chr2	189470645	189470818	ENSG00000115368.9|WDR75|KHSRP|KHSRP	958	+	6.0010986	1.3738481	-1.0	-1.0
chr2	189464631	189464791	ENSG00000115368.9|WDR75|KHSRP|KHSRP	961	+	6.062861	1.4096334	-1.0	-1.0
chr2	189461899	189462009	ENSG00000115368.9|WDR75|KHSRP|KHSRP	931	+	5.7114005	1.1599185	-1.0	-1.0
chr2	189459829	189459989	ENSG00000115368.9|WDR75|KHSRP|KHSRP	944	+	5.828122	1.2496867	-1.0	-1.0
chr2	189464911	189465076	ENSG00000115368.9|WDR75|KHSRP|KHSRP	940	+	4.505932	1.2227687	-1.0	-1.0
chr2	189466582	189466737	ENSG00000115368.9|WDR75|KHSRP|KHSRP	943	+	5.8475204	1.2420511	-1.0	-1.0
chr2	189467237	189467352	ENSG00000115368.9|WDR75|KHSRP|KHSRP	933	+	4.48849	1.1726433	-1.0	-1.0
chr2	189458431	189458641	ENSG00000115368.9|WDR75|KHSRP|KHSRP	986	+	4.818498	1.852828	-1.0	-1.0
chr2	189473818	189474153	ENSG00000115368.9|WDR75|KHSRP|KHSRP	980	+	5.0806	1.6961026	-1.0	-1.0
chr2	189475317	189475472	ENSG00000115368.9|WDR75|KHSRP|KHSRP	936	+	4.225998	1.1961677	-1.0	-1.0
chr2	189449579	189449839	ENSG00000115368.9|WDR75|KHSRP|KHSRP	937	+	3.7756178	1.2016045	-1.0	-1.0
chr2	189455389	189455621	ENSG00000115368.9|WDR75|KHSRP|KHSRP	987	+	3.7527902	1.9025898	-1.0	-1.0
chr2	189450744	189450964	ENSG00000115368.9|WDR75|KHSRP|KHSRP	917	+	5.6867723	1.0822749	-1.0	-1.0
chr2	189575945	189576050	ENSG00000138449.10|SLC40A1|KHSRP|KHSRP	907	-	3.7429843	1.0298233	-1.0	-1.0
chr2	189571841	189572520	ENSG00000138449.10|SLC40A1|KHSRP|KHSRP	982	-	5.318453	1.7361739	-1.0	-1.0
chr2	189579960	189580100	ENSG00000138449.10|SLC40A1|KHSRP|KHSRP	943	-	3.9223752	1.243645	-1.0	-1.0
chr2	189572520	189572860	ENSG00000138449.10|SLC40A1|KHSRP|KHSRP	990	-	5.511829	2.0194564	-1.0	-1.0
chr2	189782596	189782711	ENSG00000128699.13|ORMDL1|KHSRP|KHSRP	911	-	5.6894937	1.0486069	-1.0	-1.0
chr2	189771642	189771742	ENSG00000128699.13|ORMDL1|KHSRP|KHSRP	900	-	5.589614	1.001173	-1.0	-1.0
chr2	189774824	189774944	ENSG00000128699.13|ORMDL1|KHSRP|KHSRP	907	-	5.6792736	1.0317075	-1.0	-1.0
chr2	189783628	189783783	ENSG00000128699.13|ORMDL1|KHSRP|KHSRP	928	-	3.870164	1.1451479	-1.0	-1.0
chr2	189855593	189855693	ENSG00000064933.17|PMS1|KHSRP|KHSRP	914	+	5.7004347	1.0636575	-1.0	-1.0
chr2	189865209	189865349	ENSG00000064933.17|PMS1|KHSRP|KHSRP	955	+	5.997935	1.3499093	-1.0	-1.0
chr2	189855698	189855813	ENSG00000064933.17|PMS1|KHSRP|KHSRP	910	+	5.68627	1.0447094	-1.0	-1.0
chr2	189785090	189785280	ENSG00000064933.17|PMS1|KHSRP|KHSRP	930	+	4.7510424	1.1564906	-1.0	-1.0
chr2	189806786	189807011	ENSG00000064933.17|PMS1|KHSRP|KHSRP	980	+	4.297382	1.7005687	-1.0	-1.0
chr2	189825576	189825681	ENSG00000064933.17|PMS1|KHSRP|KHSRP	912	+	5.7396536	1.0574772	-1.0	-1.0
chr2	190194049	190194164	ENSG00000187699.10|C2orf88|KHSRP|KHSRP	900	+	5.5837946	1.0018249	-1.0	-1.0
chr2	190252397	190252502	ENSG00000198130.15|HIBCH|KHSRP|KHSRP	905	-	5.63767	1.0221853	-1.0	-1.0
chr2	190310623	190310748	ENSG00000198130.15|HIBCH|KHSRP|KHSRP	936	-	5.824119	1.1971939	-1.0	-1.0
chr2	190204560	190204735	ENSG00000198130.15|HIBCH|KHSRP|KHSRP	940	-	5.8074555	1.223741	-1.0	-1.0
chr2	190219989	190220129	ENSG00000198130.15|HIBCH|KHSRP|KHSRP	947	-	5.292117	1.2762741	-1.0	-1.0
chr2	190230285	190230405	ENSG00000198130.15|HIBCH|KHSRP|KHSRP	907	-	5.6413693	1.0336534	-1.0	-1.0
chr2	190207897	190208192	ENSG00000198130.15|HIBCH|KHSRP|KHSRP	987	-	5.6689696	1.879416	-1.0	-1.0
chr2	190244100	190244300	ENSG00000198130.15|HIBCH|KHSRP|KHSRP	980	-	5.88407	1.7096316	-1.0	-1.0
chr2	190205025	190205130	ENSG00000198130.15|HIBCH|KHSRP|KHSRP	908	-	5.645155	1.0353777	-1.0	-1.0
chr2	190257877	190258072	ENSG00000198130.15|HIBCH|KHSRP|KHSRP	968	-	6.132926	1.4999671	-1.0	-1.0
chr2	190663950	190664095	ENSG00000138386.16|NAB1|KHSRP|KHSRP	949	+	5.4748154	1.2887819	-1.0	-1.0
chr2	190665330	190665580	ENSG00000138386.16|NAB1|KHSRP|KHSRP	944	+	5.8731313	1.2540586	-1.0	-1.0
chr2	190651027	190651172	ENSG00000138386.16|NAB1|KHSRP|KHSRP	953	+	5.931972	1.3241543	-1.0	-1.0
chr2	190651677	190651957	ENSG00000138386.16|NAB1|KHSRP|KHSRP	954	+	4.310423	1.3402764	-1.0	-1.0
chr2	190664125	190664245	ENSG00000138386.16|NAB1|KHSRP|KHSRP	914	+	5.7004347	1.0663916	-1.0	-1.0
chr2	190653457	190653667	ENSG00000138386.16|NAB1|KHSRP|KHSRP	952	+	3.6039784	1.3190508	-1.0	-1.0
chr2	190670464	190670564	ENSG00000138386.16|NAB1|KHSRP|KHSRP	901	+	5.589614	1.0038012	-1.0	-1.0
chr2	190652277	190652422	ENSG00000138386.16|NAB1|KHSRP|KHSRP	950	+	3.3694773	1.3031954	-1.0	-1.0
chr2	190690559	190690709	ENSG00000138386.16|NAB1|KHSRP|KHSRP	907	+	4.386853	1.0330198	-1.0	-1.0
chr2	190691974	190692144	ENSG00000138386.16|NAB1|KHSRP|KHSRP	925	+	5.7108073	1.1236794	-1.0	-1.0
chr2	190927785	190927885	ENSG00000115419.12|GLS|KHSRP|KHSRP	908	+	5.6414237	1.03504	-1.0	-1.0
chr2	190897948	190898333	ENSG00000115419.12|GLS|KHSRP|KHSRP	967	+	3.7038143	1.4858558	-1.0	-1.0
chr2	190919699	190919984	ENSG00000115419.12|GLS|KHSRP|KHSRP	976	+	4.472217	1.6177951	-1.0	-1.0
chr2	190895251	190896026	ENSG00000115419.12|GLS|KHSRP|KHSRP	964	+	3.8350585	1.4481031	-1.0	-1.0
chr2	190936859	190937074	ENSG00000115419.12|GLS|KHSRP|KHSRP	952	+	6.0487723	1.3183657	-1.0	-1.0
chr2	190913409	190913604	ENSG00000115419.12|GLS|KHSRP|KHSRP	966	+	3.3458905	1.4658818	-1.0	-1.0
chr2	190901698	190901898	ENSG00000115419.12|GLS|KHSRP|KHSRP	962	+	5.6394815	1.415865	-1.0	-1.0
chr2	190964929	190965124	ENSG00000115419.12|GLS|KHSRP|KHSRP	943	+	5.876808	1.2479191	-1.0	-1.0
chr2	190899038	190899423	ENSG00000115419.12|GLS|KHSRP|KHSRP	972	+	3.9112124	1.5472348	-1.0	-1.0
chr2	190933721	190933891	ENSG00000115419.12|GLS|KHSRP|KHSRP	929	+	3.1057532	1.1503263	-1.0	-1.0
chr2	190894085	190894185	ENSG00000115419.12|GLS|KHSRP|KHSRP	912	+	3.7506704	1.057079	-1.0	-1.0
chr2	190894870	190895065	ENSG00000115419.12|GLS|KHSRP|KHSRP	962	+	3.6107316	1.4222306	-1.0	-1.0
chr2	190904741	190904966	ENSG00000115419.12|GLS|KHSRP|KHSRP	978	+	6.4178333	1.6484909	-1.0	-1.0
chr2	190892215	190892530	ENSG00000115419.12|GLS|KHSRP|KHSRP	970	+	4.1522217	1.5172439	-1.0	-1.0
chr2	190896156	190896568	ENSG00000115419.12|GLS|KHSRP|KHSRP	999	+	5.0862055	2.8322084	-1.0	-1.0
chr2	190931393	190931544	ENSG00000115419.12|GLS|KHSRP|KHSRP	935	+	5.777401	1.1888419	-1.0	-1.0
chr2	190920698	190921018	ENSG00000115419.12|GLS|KHSRP|KHSRP	962	+	3.4522629	1.419008	-1.0	-1.0
chr2	190930918	190931018	ENSG00000115419.12|GLS|KHSRP|KHSRP	914	+	5.702237	1.0645846	-1.0	-1.0
chr2	190919394	190919649	ENSG00000115419.12|GLS|KHSRP|KHSRP	980	+	4.251681	1.7062881	-1.0	-1.0
chr2	190900028	190900303	ENSG00000115419.12|GLS|KHSRP|KHSRP	954	+	3.5000029	1.3367181	-1.0	-1.0
chr2	190927895	190927995	ENSG00000115419.12|GLS|KHSRP|KHSRP	906	+	5.63767	1.0278693	-1.0	-1.0
chr2	190935081	190935289	ENSG00000115419.12|GLS|KHSRP|KHSRP	992	+	5.415641	2.1166253	-1.0	-1.0
chr2	190888665	190888785	ENSG00000115419.12|GLS|KHSRP|KHSRP	923	+	3.999958	1.1140372	-1.0	-1.0
chr2	190897268	190897528	ENSG00000115419.12|GLS|KHSRP|KHSRP	972	+	3.2603626	1.5532836	-1.0	-1.0
chr2	190900343	190900558	ENSG00000115419.12|GLS|KHSRP|KHSRP	993	+	4.836472	2.1565585	-1.0	-1.0
chr2	190896568	190897048	ENSG00000115419.12|GLS|KHSRP|KHSRP	999	+	4.887312	3.0653734	-1.0	-1.0
chr2	190910331	190910481	ENSG00000115419.12|GLS|KHSRP|KHSRP	931	+	3.6456583	1.1634395	-1.0	-1.0
chr2	190888345	190888450	ENSG00000115419.12|GLS|KHSRP|KHSRP	907	+	3.09522	1.0318887	-1.0	-1.0
chr2	191013264	191013389	ENSG00000115415.18|STAT1|KHSRP|KHSRP	911	-	5.6749916	1.050334	-1.0	-1.0
chr2	191010524	191010704	ENSG00000115415.18|STAT1|KHSRP|KHSRP	941	-	5.8732257	1.2304698	-1.0	-1.0
chr2	191683439	191683724	ENSG00000173559.12|NABP1|KHSRP|KHSRP	991	+	3.8178709	2.0355296	-1.0	-1.0
chr2	191683036	191683135	ENSG00000173559.12|NABP1|KHSRP|KHSRP	914	+	2.8221343	1.0654151	-1.0	-1.0
chr2	191685683	191685948	ENSG00000173559.12|NABP1|KHSRP|KHSRP	958	+	2.855334	1.3735341	-1.0	-1.0
chr2	191681553	191681673	ENSG00000173559.12|NABP1|KHSRP|KHSRP	925	+	4.3135138	1.1266711	-1.0	-1.0
chr2	191683294	191683394	ENSG00000173559.12|NABP1|KHSRP|KHSRP	903	+	3.7063584	1.0115582	-1.0	-1.0
chr2	191683804	191684169	ENSG00000173559.12|NABP1|KHSRP|KHSRP	956	+	4.0478163	1.3533736	-1.0	-1.0
chr2	191687213	191688053	ENSG00000173559.12|NABP1|KHSRP|KHSRP	987	+	4.042435	1.8988535	-1.0	-1.0
chr2	191688723	191688868	ENSG00000173559.12|NABP1|KHSRP|KHSRP	946	+	5.172519	1.2664251	-1.0	-1.0
chr2	191686818	191687213	ENSG00000173559.12|NABP1|KHSRP|KHSRP	947	+	3.3323667	1.2718352	-1.0	-1.0
chr2	191688068	191688353	ENSG00000173559.12|NABP1|KHSRP|KHSRP	998	+	4.616394	2.702975	-1.0	-1.0
chr2	191683135	191683289	ENSG00000173559.12|NABP1|KHSRP|KHSRP	997	+	4.8439765	2.4606822	-1.0	-1.0
chr2	191690923	191691218	ENSG00000173559.12|NABP1|KHSRP|KHSRP	939	+	3.94809	1.217038	-1.0	-1.0
chr2	191681965	191682250	ENSG00000173559.12|NABP1|KHSRP|KHSRP	995	+	4.6295295	2.3205075	-1.0	-1.0
chr2	191684296	191684421	ENSG00000173559.12|NABP1|KHSRP|KHSRP	982	+	6.449916	1.7417605	-1.0	-1.0
chr2	191684229	191684296	ENSG00000173559.12|NABP1|KHSRP|KHSRP	950	+	3.4329782	1.3042127	-1.0	-1.0
chr2	191690143	191690273	ENSG00000173559.12|NABP1|KHSRP|KHSRP	914	+	2.6360466	1.0664618	-1.0	-1.0
chr2	191852866	191853031	ENSG00000233766.7|AC098617.1|KHSRP|KHSRP	937	+	5.105959	1.2013564	-1.0	-1.0
chr2	191865726	191865851	ENSG00000233766.7|AC098617.1|KHSRP|KHSRP	941	+	5.792143	1.2257203	-1.0	-1.0
chr2	191923064	191923219	ENSG00000233766.7|AC098617.1|KHSRP|KHSRP	940	+	4.5813713	1.2246946	-1.0	-1.0
chr2	191995654	191995859	ENSG00000233766.7|AC098617.1|KHSRP|KHSRP	959	+	5.1144047	1.3888996	-1.0	-1.0
chr2	191962249	191962414	ENSG00000233766.7|AC098617.1|KHSRP|KHSRP	952	+	5.2914243	1.3173531	-1.0	-1.0
chr2	191862896	191863081	ENSG00000233766.7|AC098617.1|KHSRP|KHSRP	935	+	3.5008736	1.1884304	-1.0	-1.0
chr2	191853056	191853201	ENSG00000233766.7|AC098617.1|KHSRP|KHSRP	928	+	4.799965	1.1443639	-1.0	-1.0
chr2	191945469	191945569	ENSG00000233766.7|AC098617.1|KHSRP|KHSRP	907	+	5.6414237	1.0323185	-1.0	-1.0
chr2	191990214	191990339	ENSG00000233766.7|AC098617.1|KHSRP|KHSRP	906	+	5.627569	1.0254738	-1.0	-1.0
chr2	191943584	191943839	ENSG00000233766.7|AC098617.1|KHSRP|KHSRP	983	+	5.4068985	1.7797191	-1.0	-1.0
chr2	191944624	191944724	ENSG00000233766.7|AC098617.1|KHSRP|KHSRP	904	+	5.6858563	1.0195961	-1.0	-1.0
chr2	191855771	191855971	ENSG00000233766.7|AC098617.1|KHSRP|KHSRP	950	+	5.922119	1.298581	-1.0	-1.0
chr2	195660772	195660967	ENSG00000196950.13|SLC39A10|KHSRP|KHSRP	983	+	5.824825	1.7686332	-1.0	-1.0
chr2	195734554	195734749	ENSG00000196950.13|SLC39A10|KHSRP|KHSRP	959	+	6.007645	1.3854712	-1.0	-1.0
chr2	195658602	195658702	ENSG00000196950.13|SLC39A10|KHSRP|KHSRP	900	+	5.589614	1.0006146	-1.0	-1.0
chr2	195718392	195718602	ENSG00000196950.13|SLC39A10|KHSRP|KHSRP	975	+	6.3446245	1.6021804	-1.0	-1.0
chr2	195687276	195687486	ENSG00000196950.13|SLC39A10|KHSRP|KHSRP	975	+	6.290876	1.5946311	-1.0	-1.0
chr2	195699636	195699876	ENSG00000196950.13|SLC39A10|KHSRP|KHSRP	969	+	5.1490364	1.5060507	-1.0	-1.0
chr2	195666897	195667057	ENSG00000196950.13|SLC39A10|KHSRP|KHSRP	934	+	5.772569	1.1790965	-1.0	-1.0
chr2	195700171	195700326	ENSG00000196950.13|SLC39A10|KHSRP|KHSRP	947	+	5.9223704	1.2769697	-1.0	-1.0
chr2	196137225	196137325	ENSG00000081320.10|STK17B|KHSRP|KHSRP	913	-	3.7506704	1.0583485	-1.0	-1.0
chr2	196156370	196156480	ENSG00000081320.10|STK17B|KHSRP|KHSRP	934	-	3.8941686	1.1788528	-1.0	-1.0
chr2	196148315	196148435	ENSG00000081320.10|STK17B|KHSRP|KHSRP	907	-	4.4956117	1.0297054	-1.0	-1.0
chr2	196166582	196166697	ENSG00000081320.10|STK17B|KHSRP|KHSRP	906	-	5.648795	1.0276988	-1.0	-1.0
chr2	196145796	196145910	ENSG00000081320.10|STK17B|KHSRP|KHSRP	948	-	5.8782854	1.2850904	-1.0	-1.0
chr2	196147055	196147250	ENSG00000081320.10|STK17B|KHSRP|KHSRP	923	-	5.698032	1.1124957	-1.0	-1.0
chr2	196154190	196154400	ENSG00000081320.10|STK17B|KHSRP|KHSRP	950	-	3.91525	1.3003138	-1.0	-1.0
chr2	196162001	196162106	ENSG00000081320.10|STK17B|KHSRP|KHSRP	907	-	5.6792736	1.0322585	-1.0	-1.0
chr2	196148675	196148900	ENSG00000081320.10|STK17B|KHSRP|KHSRP	979	-	6.2331157	1.6696663	-1.0	-1.0
chr2	196719836	196719941	ENSG00000144395.17|CCDC150|KHSRP|KHSRP	937	+	5.887782	1.1995037	-1.0	-1.0
chr2	196775781	196776009	ENSG00000119041.10|GTF3C3|KHSRP|KHSRP	951	-	5.924631	1.3101081	-1.0	-1.0
chr2	196780723	196780883	ENSG00000119041.10|GTF3C3|KHSRP|KHSRP	940	-	5.816906	1.2186419	-1.0	-1.0
chr2	196776649	196776854	ENSG00000119041.10|GTF3C3|KHSRP|KHSRP	941	-	3.6873767	1.2270982	-1.0	-1.0
chr2	196797682	196797796	ENSG00000119041.10|GTF3C3|KHSRP|KHSRP	951	-	5.8915343	1.3104188	-1.0	-1.0
chr2	196775566	196775706	ENSG00000119041.10|GTF3C3|KHSRP|KHSRP	919	-	2.9527407	1.0917321	-1.0	-1.0
chr2	196770049	196770249	ENSG00000119041.10|GTF3C3|KHSRP|KHSRP	948	-	4.2190647	1.2879665	-1.0	-1.0
chr2	196777893	196778048	ENSG00000119041.10|GTF3C3|KHSRP|KHSRP	930	-	3.4306061	1.1548932	-1.0	-1.0
chr2	196769319	196769564	ENSG00000119041.10|GTF3C3|KHSRP|KHSRP	937	-	4.822435	1.203118	-1.0	-1.0
chr2	196769619	196769719	ENSG00000119041.10|GTF3C3|KHSRP|KHSRP	906	-	5.6395516	1.0289866	-1.0	-1.0
chr2	196778813	196778928	ENSG00000119041.10|GTF3C3|KHSRP|KHSRP	941	-	4.9336896	1.2313929	-1.0	-1.0
chr2	197398221	197398326	ENSG00000115524.15|SF3B1|KHSRP|KHSRP	957	-	6.015723	1.3675554	-1.0	-1.0
chr2	197403070	197403355	ENSG00000115524.15|SF3B1|KHSRP|KHSRP	957	-	5.4144025	1.3665867	-1.0	-1.0
chr2	197408119	197408368	ENSG00000115524.15|SF3B1|KHSRP|KHSRP	987	-	5.772828	1.8754483	-1.0	-1.0
chr2	197418598	197419143	ENSG00000115524.15|SF3B1|KHSRP|KHSRP	999	-	4.031856	3.0656073	-1.0	-1.0
chr2	197404024	197404124	ENSG00000115524.15|SF3B1|KHSRP|KHSRP	902	-	5.6526794	1.0069201	-1.0	-1.0
chr2	197419908	197420008	ENSG00000115524.15|SF3B1|KHSRP|KHSRP	903	-	3.0790086	1.0141912	-1.0	-1.0
chr2	197423378	197423608	ENSG00000115524.15|SF3B1|KHSRP|KHSRP	984	-	4.136754	1.7874385	-1.0	-1.0
chr2	197424029	197424149	ENSG00000115524.15|SF3B1|KHSRP|KHSRP	943	-	5.4855537	1.2450495	-1.0	-1.0
chr2	197419303	197419478	ENSG00000115524.15|SF3B1|KHSRP|KHSRP	969	-	2.7663755	1.5037308	-1.0	-1.0
chr2	197401291	197401399	ENSG00000115524.15|SF3B1|KHSRP|KHSRP	941	-	5.7633634	1.2306046	-1.0	-1.0
chr2	197419548	197419823	ENSG00000115524.15|SF3B1|KHSRP|KHSRP	945	-	2.4558113	1.258308	-1.0	-1.0
chr2	197396090	197396190	ENSG00000115524.15|SF3B1|KHSRP|KHSRP	914	-	5.6968393	1.064249	-1.0	-1.0
chr2	197420542	197420767	ENSG00000115524.15|SF3B1|KHSRP|KHSRP	968	-	3.5163732	1.4935098	-1.0	-1.0
chr2	197420063	197420468	ENSG00000115524.15|SF3B1|KHSRP|KHSRP	976	-	2.9164124	1.62677	-1.0	-1.0
chr2	197418391	197418508	ENSG00000115524.15|SF3B1|KHSRP|KHSRP	926	-	5.7139554	1.1279236	-1.0	-1.0
chr2	197419173	197419293	ENSG00000115524.15|SF3B1|KHSRP|KHSRP	927	-	3.0176535	1.1366619	-1.0	-1.0
chr2	197391923	197392043	ENSG00000115524.15|SF3B1|KHSRP|KHSRP	918	-	3.2211573	1.088433	-1.0	-1.0
chr2	197402130	197402410	ENSG00000115524.15|SF3B1|KHSRP|KHSRP	967	-	3.6142251	1.4817747	-1.0	-1.0
chr2	197462291	197462401	ENSG00000115520.8|COQ10B|KHSRP|KHSRP	903	+	5.6106706	1.0114561	-1.0	-1.0
chr2	197475046	197475221	ENSG00000115520.8|COQ10B|KHSRP|KHSRP	917	+	5.6734285	1.0786612	-1.0	-1.0
chr2	197490782	197490977	ENSG00000144381.16|HSPD1|KHSRP|KHSRP	932	-	3.1542466	1.1663648	-1.0	-1.0
chr2	197493542	197493737	ENSG00000144381.16|HSPD1|KHSRP|KHSRP	927	-	5.72319	1.1353391	-1.0	-1.0
chr2	197494222	197494474	ENSG00000144381.16|HSPD1|KHSRP|KHSRP	998	-	5.4778113	2.7351003	-1.0	-1.0
chr2	197494474	197494634	ENSG00000144381.16|HSPD1|KHSRP|KHSRP	999	-	7.1648664	2.9479148	-1.0	-1.0
chr2	197495050	197495150	ENSG00000144381.16|HSPD1|KHSRP|KHSRP	911	-	2.64464	1.0509114	-1.0	-1.0
chr2	197497050	197497150	ENSG00000144381.16|HSPD1|KHSRP|KHSRP	940	-	5.7915087	1.222409	-1.0	-1.0
chr2	197489247	197489497	ENSG00000144381.16|HSPD1|KHSRP|KHSRP	985	-	4.8971663	1.8362333	-1.0	-1.0
chr2	197495376	197495501	ENSG00000144381.16|HSPD1|KHSRP|KHSRP	965	-	3.7543468	1.4544133	-1.0	-1.0
chr2	197493097	197493319	ENSG00000144381.16|HSPD1|KHSRP|KHSRP	996	-	3.9987347	2.3494961	-1.0	-1.0
chr2	197501253	197501518	ENSG00000115541.10|HSPE1|KHSRP|KHSRP	990	+	6.104868	1.9931512	-1.0	-1.0
chr2	197502836	197503031	ENSG00000115541.10|HSPE1|KHSRP|KHSRP	937	+	4.339686	1.1987706	-1.0	-1.0
chr2	197500833	197501068	ENSG00000115541.10|HSPE1|KHSRP|KHSRP	976	+	3.8682075	1.6220831	-1.0	-1.0
chr2	197539845	197539985	ENSG00000270757.1|HSPE1-MOB4|KHSRP|KHSRP	942	+	5.7937064	1.2347323	-1.0	-1.0
chr2	197527851	197528041	ENSG00000270757.1|HSPE1-MOB4|KHSRP|KHSRP	943	+	5.3394413	1.2433993	-1.0	-1.0
chr2	197502833	197503028	ENSG00000270757.1|HSPE1-MOB4|KHSRP|KHSRP	938	+	4.461807	1.2099382	-1.0	-1.0
chr2	197501253	197501518	ENSG00000270757.1|HSPE1-MOB4|KHSRP|KHSRP	990	+	6.104868	1.9931916	-1.0	-1.0
chr2	197540477	197540577	ENSG00000270757.1|HSPE1-MOB4|KHSRP|KHSRP	900	+	5.591558	1.001173	-1.0	-1.0
chr2	197500834	197501069	ENSG00000270757.1|HSPE1-MOB4|KHSRP|KHSRP	979	+	3.973583	1.6759801	-1.0	-1.0
chr2	197539845	197539985	ENSG00000115540.14|MOB4|KHSRP|KHSRP	942	+	5.7937064	1.2345046	-1.0	-1.0
chr2	197527851	197528041	ENSG00000115540.14|MOB4|KHSRP|KHSRP	941	+	5.2194986	1.2307788	-1.0	-1.0
chr2	197826347	197826532	ENSG00000115896.15|PLCL1|KHSRP|KHSRP	926	+	3.3148136	1.1308787	-1.0	-1.0
chr2	197813757	197813877	ENSG00000115896.15|PLCL1|KHSRP|KHSRP	943	+	5.80391	1.2417309	-1.0	-1.0
chr2	197852737	197852932	ENSG00000115896.15|PLCL1|KHSRP|KHSRP	969	+	6.1216025	1.5110462	-1.0	-1.0
chr2	197812472	197812772	ENSG00000115896.15|PLCL1|KHSRP|KHSRP	945	+	3.483069	1.2567159	-1.0	-1.0
chr2	197863182	197863502	ENSG00000115896.15|PLCL1|KHSRP|KHSRP	938	+	5.0395455	1.2055357	-1.0	-1.0
chr2	197910782	197910917	ENSG00000115896.15|PLCL1|KHSRP|KHSRP	946	+	5.8416166	1.2706424	-1.0	-1.0
chr2	197816637	197817027	ENSG00000115896.15|PLCL1|KHSRP|KHSRP	974	+	4.5399966	1.5914296	-1.0	-1.0
chr2	197897207	197897377	ENSG00000115896.15|PLCL1|KHSRP|KHSRP	954	+	4.6798096	1.3401505	-1.0	-1.0
chr2	197809514	197809664	ENSG00000115896.15|PLCL1|KHSRP|KHSRP	919	+	5.684784	1.089476	-1.0	-1.0
chr2	197813422	197813737	ENSG00000115896.15|PLCL1|KHSRP|KHSRP	975	+	3.548679	1.6028255	-1.0	-1.0
chr2	197844312	197844842	ENSG00000115896.15|PLCL1|KHSRP|KHSRP	963	+	3.8928945	1.427437	-1.0	-1.0
chr2	197995007	197995242	ENSG00000115896.15|PLCL1|KHSRP|KHSRP	974	+	5.100813	1.5865179	-1.0	-1.0
chr2	198149684	198149879	ENSG00000115896.15|PLCL1|KHSRP|KHSRP	947	+	5.875781	1.2784758	-1.0	-1.0
chr2	197811507	197811817	ENSG00000115896.15|PLCL1|KHSRP|KHSRP	971	+	4.119776	1.5338261	-1.0	-1.0
chr2	197823652	197823752	ENSG00000115896.15|PLCL1|KHSRP|KHSRP	900	+	5.591558	1.00144	-1.0	-1.0
chr2	197841612	197841997	ENSG00000115896.15|PLCL1|KHSRP|KHSRP	974	+	4.635895	1.5790122	-1.0	-1.0
chr2	198070723	198070893	ENSG00000115896.15|PLCL1|KHSRP|KHSRP	958	+	6.0106015	1.3741629	-1.0	-1.0
chr2	197806134	197806234	ENSG00000115896.15|PLCL1|KHSRP|KHSRP	936	+	3.2793188	1.1967655	-1.0	-1.0
chr2	197810942	197811042	ENSG00000115896.15|PLCL1|KHSRP|KHSRP	907	+	2.7715192	1.0317554	-1.0	-1.0
chr2	197867847	197867992	ENSG00000115896.15|PLCL1|KHSRP|KHSRP	948	+	5.8951607	1.2804953	-1.0	-1.0
chr2	197933952	197934157	ENSG00000115896.15|PLCL1|KHSRP|KHSRP	947	+	5.881663	1.276497	-1.0	-1.0
chr2	198002563	198002708	ENSG00000115896.15|PLCL1|KHSRP|KHSRP	939	+	4.55278	1.2127393	-1.0	-1.0
chr2	197812112	197812282	ENSG00000115896.15|PLCL1|KHSRP|KHSRP	909	+	3.1026855	1.0402219	-1.0	-1.0
chr2	197816347	197816502	ENSG00000115896.15|PLCL1|KHSRP|KHSRP	945	+	4.5161643	1.2623338	-1.0	-1.0
chr2	197894502	197894827	ENSG00000115896.15|PLCL1|KHSRP|KHSRP	927	+	3.2804372	1.1373438	-1.0	-1.0
chr2	197852352	197852472	ENSG00000115896.15|PLCL1|KHSRP|KHSRP	944	+	5.859904	1.2545481	-1.0	-1.0
chr2	197814302	197814472	ENSG00000115896.15|PLCL1|KHSRP|KHSRP	936	+	2.8067954	1.192558	-1.0	-1.0
chr2	197933697	197933797	ENSG00000115896.15|PLCL1|KHSRP|KHSRP	902	+	3.0584297	1.0082502	-1.0	-1.0
chr2	197858212	197858327	ENSG00000115896.15|PLCL1|KHSRP|KHSRP	910	+	3.1038215	1.0436012	-1.0	-1.0
chr2	197862207	197862317	ENSG00000115896.15|PLCL1|KHSRP|KHSRP	920	+	5.675768	1.0968864	-1.0	-1.0
chr2	198002133	198002313	ENSG00000115896.15|PLCL1|KHSRP|KHSRP	923	+	4.000868	1.1139381	-1.0	-1.0
chr2	197970762	197970912	ENSG00000115896.15|PLCL1|KHSRP|KHSRP	948	+	3.804382	1.2803098	-1.0	-1.0
chr2	197858442	197858557	ENSG00000115896.15|PLCL1|KHSRP|KHSRP	938	+	5.7737164	1.2061715	-1.0	-1.0
chr2	197811072	197811292	ENSG00000115896.15|PLCL1|KHSRP|KHSRP	942	+	3.2190263	1.238489	-1.0	-1.0
chr2	197917437	197917672	ENSG00000115896.15|PLCL1|KHSRP|KHSRP	976	+	6.18995	1.6281594	-1.0	-1.0
chr2	197949752	197949852	ENSG00000115896.15|PLCL1|KHSRP|KHSRP	908	+	5.6470222	1.0339938	-1.0	-1.0
chr2	197897587	197897767	ENSG00000115896.15|PLCL1|KHSRP|KHSRP	941	+	5.8397026	1.2321445	-1.0	-1.0
chr2	197820262	197820437	ENSG00000115896.15|PLCL1|KHSRP|KHSRP	940	+	5.808976	1.2200061	-1.0	-1.0
chr2	198011458	198011873	ENSG00000115896.15|PLCL1|KHSRP|KHSRP	988	+	4.55905	1.9051294	-1.0	-1.0
chr2	197810322	197810567	ENSG00000115896.15|PLCL1|KHSRP|KHSRP	983	+	4.170282	1.775478	-1.0	-1.0
chr2	197908567	197908672	ENSG00000115896.15|PLCL1|KHSRP|KHSRP	901	+	5.587675	1.0051751	-1.0	-1.0
chr2	197808014	197808544	ENSG00000115896.15|PLCL1|KHSRP|KHSRP	983	+	4.806959	1.7645056	-1.0	-1.0
chr2	197937157	197937397	ENSG00000115896.15|PLCL1|KHSRP|KHSRP	996	+	6.5238357	2.450354	-1.0	-1.0
chr2	197835932	197836032	ENSG00000115896.15|PLCL1|KHSRP|KHSRP	902	+	3.714237	1.0082041	-1.0	-1.0
chr2	197835582	197835827	ENSG00000115896.15|PLCL1|KHSRP|KHSRP	961	+	3.6336954	1.4078188	-1.0	-1.0
chr2	197820797	197821017	ENSG00000115896.15|PLCL1|KHSRP|KHSRP	966	+	4.0978546	1.463488	-1.0	-1.0
chr2	198072553	198072708	ENSG00000115896.15|PLCL1|KHSRP|KHSRP	920	+	5.360184	1.0952526	-1.0	-1.0
chr2	197908822	197909002	ENSG00000115896.15|PLCL1|KHSRP|KHSRP	952	+	4.3553214	1.3173153	-1.0	-1.0
chr2	198071868	198072088	ENSG00000115896.15|PLCL1|KHSRP|KHSRP	945	+	5.8538203	1.2557137	-1.0	-1.0
chr2	199402610	199403245	ENSG00000119042.16|SATB2|KHSRP|KHSRP	976	-	5.181538	1.6191266	-1.0	-1.0
chr2	199444579	199444684	ENSG00000119042.16|SATB2|KHSRP|KHSRP	907	-	5.6470222	1.032903	-1.0	-1.0
chr2	199352543	199352708	ENSG00000119042.16|SATB2|KHSRP|KHSRP	933	-	5.741256	1.1737306	-1.0	-1.0
chr2	199415355	199415475	ENSG00000119042.16|SATB2|KHSRP|KHSRP	936	-	4.686211	1.1947006	-1.0	-1.0
chr2	199380203	199380343	ENSG00000119042.16|SATB2|KHSRP|KHSRP	925	-	5.7442	1.1230973	-1.0	-1.0
chr2	199431060	199431175	ENSG00000119042.16|SATB2|KHSRP|KHSRP	920	-	5.681311	1.0976386	-1.0	-1.0
chr2	199416020	199416145	ENSG00000119042.16|SATB2|KHSRP|KHSRP	939	-	5.7851324	1.2144442	-1.0	-1.0
chr2	199348030	199348205	ENSG00000119042.16|SATB2|KHSRP|KHSRP	939	-	4.3291063	1.2127554	-1.0	-1.0
chr2	199421545	199421730	ENSG00000119042.16|SATB2|KHSRP|KHSRP	953	-	5.9353533	1.3285825	-1.0	-1.0
chr2	199415025	199415190	ENSG00000119042.16|SATB2|KHSRP|KHSRP	951	-	5.9043555	1.3089637	-1.0	-1.0
chr2	199425570	199425890	ENSG00000119042.16|SATB2|KHSRP|KHSRP	963	-	5.6349864	1.4299412	-1.0	-1.0
chr2	199348295	199348470	ENSG00000119042.16|SATB2|KHSRP|KHSRP	939	-	3.320073	1.2141595	-1.0	-1.0
chr2	199415505	199415675	ENSG00000119042.16|SATB2|KHSRP|KHSRP	945	-	4.8130145	1.256295	-1.0	-1.0
chr2	199417250	199417405	ENSG00000119042.16|SATB2|KHSRP|KHSRP	950	-	4.3938394	1.3050776	-1.0	-1.0
chr2	199433514	199433669	ENSG00000119042.16|SATB2|KHSRP|KHSRP	938	-	5.8024282	1.2055258	-1.0	-1.0
chr2	199368468	199368598	ENSG00000119042.16|SATB2|KHSRP|KHSRP	943	-	5.8497963	1.2413031	-1.0	-1.0
chr2	199419125	199419255	ENSG00000119042.16|SATB2|KHSRP|KHSRP	925	-	5.7196364	1.126386	-1.0	-1.0
chr2	199419260	199419420	ENSG00000119042.16|SATB2|KHSRP|KHSRP	950	-	5.5358043	1.2983869	-1.0	-1.0
chr2	199346450	199346855	ENSG00000119042.16|SATB2|KHSRP|KHSRP	972	-	5.943378	1.5465928	-1.0	-1.0
chr2	199416225	199416325	ENSG00000119042.16|SATB2|KHSRP|KHSRP	905	-	5.63767	1.0218174	-1.0	-1.0
chr2	199424995	199425115	ENSG00000119042.16|SATB2|KHSRP|KHSRP	932	-	3.8823068	1.1681652	-1.0	-1.0
chr2	199408410	199408530	ENSG00000119042.16|SATB2|KHSRP|KHSRP	952	-	5.9502006	1.3218089	-1.0	-1.0
chr2	199434489	199434589	ENSG00000119042.16|SATB2|KHSRP|KHSRP	900	-	5.587675	1.00144	-1.0	-1.0
chr2	199381885	199382025	ENSG00000119042.16|SATB2|KHSRP|KHSRP	913	-	5.6628056	1.0624987	-1.0	-1.0
chr2	199419450	199419555	ENSG00000119042.16|SATB2|KHSRP|KHSRP	928	-	5.721547	1.1424111	-1.0	-1.0
chr2	199418945	199419110	ENSG00000119042.16|SATB2|KHSRP|KHSRP	918	-	3.529854	1.0886506	-1.0	-1.0
chr2	199419745	199419900	ENSG00000119042.16|SATB2|KHSRP|KHSRP	927	-	4.553797	1.1345508	-1.0	-1.0
chr2	199348485	199348610	ENSG00000119042.16|SATB2|KHSRP|KHSRP	937	-	5.7564216	1.2024739	-1.0	-1.0
chr2	199923171	199923376	ENSG00000178074.5|C2orf69|KHSRP|KHSRP	975	+	4.4446664	1.6015615	-1.0	-1.0
chr2	199914861	199915201	ENSG00000178074.5|C2orf69|KHSRP|KHSRP	969	+	5.086956	1.5086079	-1.0	-1.0
chr2	199928066	199928271	ENSG00000178074.5|C2orf69|KHSRP|KHSRP	938	+	3.4133022	1.2103404	-1.0	-1.0
chr2	199934818	199935008	ENSG00000162971.10|TYW5|KHSRP|KHSRP	958	-	5.249063	1.3784285	-1.0	-1.0
chr2	199943212	199943527	ENSG00000162971.10|TYW5|KHSRP|KHSRP	992	-	6.138851	2.0869887	-1.0	-1.0
chr2	199939950	199940088	ENSG00000162971.10|TYW5|KHSRP|KHSRP	955	-	4.734687	1.3516189	-1.0	-1.0
chr2	199933413	199933568	ENSG00000162971.10|TYW5|KHSRP|KHSRP	909	-	5.7133656	1.0424223	-1.0	-1.0
chr2	199961650	199961775	ENSG00000162972.10|MAIP1|KHSRP|KHSRP	914	+	5.6570396	1.0647969	-1.0	-1.0
chr2	200579741	200580206	ENSG00000163535.17|SGO2|KHSRP|KHSRP	989	+	5.326828	1.9395657	-1.0	-1.0
chr2	200579051	200579621	ENSG00000163535.17|SGO2|KHSRP|KHSRP	981	+	5.2676697	1.7136652	-1.0	-1.0
chr2	200575147	200575272	ENSG00000163535.17|SGO2|KHSRP|KHSRP	941	+	5.792186	1.2268939	-1.0	-1.0
chr2	200583171	200583341	ENSG00000163535.17|SGO2|KHSRP|KHSRP	905	+	4.6752043	1.0238351	-1.0	-1.0
chr2	200581111	200581501	ENSG00000163535.17|SGO2|KHSRP|KHSRP	990	+	4.668413	1.9987535	-1.0	-1.0
chr2	200542638	200542808	ENSG00000163535.17|SGO2|KHSRP|KHSRP	955	+	5.9580836	1.3515704	-1.0	-1.0
chr2	200583518	200583698	ENSG00000163535.17|SGO2|KHSRP|KHSRP	961	+	5.9339595	1.403645	-1.0	-1.0
chr2	200575461	200575791	ENSG00000163535.17|SGO2|KHSRP|KHSRP	978	+	4.2844715	1.6609858	-1.0	-1.0
chr2	200543622	200543862	ENSG00000163535.17|SGO2|KHSRP|KHSRP	966	+	4.863358	1.4700582	-1.0	-1.0
chr2	200574212	200574357	ENSG00000163535.17|SGO2|KHSRP|KHSRP	925	+	5.433168	1.125918	-1.0	-1.0
chr2	200542267	200542562	ENSG00000163535.17|SGO2|KHSRP|KHSRP	939	+	5.786132	1.211386	-1.0	-1.0
chr2	200541807	200541957	ENSG00000163535.17|SGO2|KHSRP|KHSRP	930	+	4.7863784	1.1559007	-1.0	-1.0
chr2	200578756	200578891	ENSG00000163535.17|SGO2|KHSRP|KHSRP	902	+	3.4949398	1.0104269	-1.0	-1.0
chr2	200576751	200577306	ENSG00000163535.17|SGO2|KHSRP|KHSRP	961	+	4.319087	1.4100568	-1.0	-1.0
chr2	200815495	200815665	ENSG00000082153.17|BZW1|KHSRP|KHSRP	970	+	5.9385524	1.5227053	-1.0	-1.0
chr2	200821305	200821415	ENSG00000082153.17|BZW1|KHSRP|KHSRP	934	+	5.752984	1.1775362	-1.0	-1.0
chr2	200815777	200815887	ENSG00000082153.17|BZW1|KHSRP|KHSRP	965	+	6.1101665	1.4560035	-1.0	-1.0
chr2	200815992	200816247	ENSG00000082153.17|BZW1|KHSRP|KHSRP	926	+	4.7960653	1.1293579	-1.0	-1.0
chr2	200818558	200818718	ENSG00000082153.17|BZW1|KHSRP|KHSRP	940	+	5.7972918	1.2197621	-1.0	-1.0
chr2	200862642	200863127	ENSG00000013441.15|CLK1|KHSRP|KHSRP	980	-	3.7889352	1.6934563	-1.0	-1.0
chr2	200859709	200860039	ENSG00000013441.15|CLK1|KHSRP|KHSRP	970	-	2.8633096	1.5197327	-1.0	-1.0
chr2	200853987	200854134	ENSG00000013441.15|CLK1|KHSRP|KHSRP	974	-	4.1857753	1.5868695	-1.0	-1.0
chr2	200856336	200856676	ENSG00000013441.15|CLK1|KHSRP|KHSRP	977	-	3.718283	1.6312194	-1.0	-1.0
chr2	200860294	200860619	ENSG00000013441.15|CLK1|KHSRP|KHSRP	993	-	3.9166028	2.1586704	-1.0	-1.0
chr2	200853043	200853178	ENSG00000013441.15|CLK1|KHSRP|KHSRP	963	-	6.0773516	1.4283562	-1.0	-1.0
chr2	200857035	200857155	ENSG00000013441.15|CLK1|KHSRP|KHSRP	929	-	3.7013557	1.1461728	-1.0	-1.0
chr2	200854670	200854886	ENSG00000013441.15|CLK1|KHSRP|KHSRP	992	-	3.9412	2.1235166	-1.0	-1.0
chr2	200861434	200861759	ENSG00000013441.15|CLK1|KHSRP|KHSRP	988	-	4.2870684	1.9078131	-1.0	-1.0
chr2	200856811	200856890	ENSG00000013441.15|CLK1|KHSRP|KHSRP	961	-	4.2006335	1.4085661	-1.0	-1.0
chr2	200861922	200862102	ENSG00000013441.15|CLK1|KHSRP|KHSRP	964	-	4.1986322	1.4402832	-1.0	-1.0
chr2	200854891	200855003	ENSG00000013441.15|CLK1|KHSRP|KHSRP	914	-	2.670294	1.0638616	-1.0	-1.0
chr2	200853519	200853619	ENSG00000013441.15|CLK1|KHSRP|KHSRP	906	-	5.648896	1.0289866	-1.0	-1.0
chr2	200882435	200882585	ENSG00000240344.8|PPIL3|KHSRP|KHSRP	940	-	3.9482923	1.2189631	-1.0	-1.0
chr2	200877372	200877496	ENSG00000240344.8|PPIL3|KHSRP|KHSRP	924	-	5.714311	1.1191788	-1.0	-1.0
chr2	200890522	200890585	ENSG00000196290.14|NIF3L1|KHSRP|KHSRP	936	+	3.9315746	1.1946176	-1.0	-1.0
chr2	200892889	200892999	ENSG00000196290.14|NIF3L1|KHSRP|KHSRP	905	+	5.65371	1.0239958	-1.0	-1.0
chr2	200931099	200931259	ENSG00000115942.8|ORC2|KHSRP|KHSRP	916	-	4.726359	1.073589	-1.0	-1.0
chr2	200936047	200936162	ENSG00000115942.8|ORC2|KHSRP|KHSRP	910	-	5.7262044	1.045338	-1.0	-1.0
chr2	200958133	200958273	ENSG00000115942.8|ORC2|KHSRP|KHSRP	940	-	5.7680883	1.2183652	-1.0	-1.0
chr2	200913769	200913992	ENSG00000115942.8|ORC2|KHSRP|KHSRP	978	-	6.368492	1.6657053	-1.0	-1.0
chr2	200940891	200941081	ENSG00000115942.8|ORC2|KHSRP|KHSRP	962	-	6.119371	1.4189689	-1.0	-1.0
chr2	200924393	200924758	ENSG00000115942.8|ORC2|KHSRP|KHSRP	956	-	5.3801527	1.3596561	-1.0	-1.0
chr2	200913389	200913669	ENSG00000115942.8|ORC2|KHSRP|KHSRP	986	-	5.771883	1.8641149	-1.0	-1.0
chr2	200946329	200946519	ENSG00000115942.8|ORC2|KHSRP|KHSRP	906	-	5.637667	1.0253584	-1.0	-1.0
chr2	200959480	200959590	ENSG00000115942.8|ORC2|KHSRP|KHSRP	950	-	5.8793545	1.3016542	-1.0	-1.0
chr2	200939506	200939676	ENSG00000115942.8|ORC2|KHSRP|KHSRP	976	-	6.3576427	1.6217483	-1.0	-1.0
chr2	200939901	200940056	ENSG00000115942.8|ORC2|KHSRP|KHSRP	938	-	5.784339	1.2047518	-1.0	-1.0
chr2	200933743	200933873	ENSG00000115942.8|ORC2|KHSRP|KHSRP	906	-	5.6274	1.026848	-1.0	-1.0
chr2	201022660	201022820	ENSG00000155744.9|FAM126B|KHSRP|KHSRP	927	-	3.5733852	1.138064	-1.0	-1.0
chr2	200997299	200997540	ENSG00000155744.9|FAM126B|KHSRP|KHSRP	917	-	5.413834	1.083195	-1.0	-1.0
chr2	201011472	201012157	ENSG00000155744.9|FAM126B|KHSRP|KHSRP	980	-	4.708533	1.705903	-1.0	-1.0
chr2	201065794	201065899	ENSG00000155744.9|FAM126B|KHSRP|KHSRP	903	-	5.6820765	1.0151174	-1.0	-1.0
chr2	201016052	201016317	ENSG00000155744.9|FAM126B|KHSRP|KHSRP	957	-	6.002019	1.3715467	-1.0	-1.0
chr2	201009332	201009447	ENSG00000155744.9|FAM126B|KHSRP|KHSRP	943	-	5.847197	1.2447748	-1.0	-1.0
chr2	201010532	201010667	ENSG00000155744.9|FAM126B|KHSRP|KHSRP	928	-	3.1430395	1.14417	-1.0	-1.0
chr2	200981102	200981232	ENSG00000155744.9|FAM126B|KHSRP|KHSRP	965	-	5.8536196	1.460354	-1.0	-1.0
chr2	201024604	201024734	ENSG00000155744.9|FAM126B|KHSRP|KHSRP	914	-	3.7976327	1.0669866	-1.0	-1.0
chr2	200974522	200974682	ENSG00000155744.9|FAM126B|KHSRP|KHSRP	909	-	4.6205606	1.0433332	-1.0	-1.0
chr2	201015012	201015112	ENSG00000155744.9|FAM126B|KHSRP|KHSRP	900	-	5.587675	1.001173	-1.0	-1.0
chr2	201021582	201021875	ENSG00000155744.9|FAM126B|KHSRP|KHSRP	988	-	5.3241806	1.9353939	-1.0	-1.0
chr2	201045933	201046073	ENSG00000155744.9|FAM126B|KHSRP|KHSRP	926	-	5.715561	1.1333226	-1.0	-1.0
chr2	201050948	201051243	ENSG00000155744.9|FAM126B|KHSRP|KHSRP	941	-	4.047423	1.2283295	-1.0	-1.0
chr2	201069654	201069854	ENSG00000155744.9|FAM126B|KHSRP|KHSRP	976	-	5.280288	1.6254864	-1.0	-1.0
chr2	201023392	201023492	ENSG00000155744.9|FAM126B|KHSRP|KHSRP	932	-	5.762508	1.1687918	-1.0	-1.0
chr2	201021900	201022058	ENSG00000155744.9|FAM126B|KHSRP|KHSRP	926	-	2.7628574	1.1330636	-1.0	-1.0
chr2	201048193	201048448	ENSG00000155744.9|FAM126B|KHSRP|KHSRP	951	-	3.5198398	1.3115828	-1.0	-1.0
chr2	201045623	201045848	ENSG00000155744.9|FAM126B|KHSRP|KHSRP	946	-	4.5854297	1.2652065	-1.0	-1.0
chr2	200992748	200992886	ENSG00000155744.9|FAM126B|KHSRP|KHSRP	927	-	5.6950984	1.1355284	-1.0	-1.0
chr2	201010397	201010512	ENSG00000155744.9|FAM126B|KHSRP|KHSRP	930	-	5.7668977	1.1526413	-1.0	-1.0
chr2	200973777	200974122	ENSG00000155744.9|FAM126B|KHSRP|KHSRP	994	-	5.20768	2.2047548	-1.0	-1.0
chr2	200982051	200982236	ENSG00000155744.9|FAM126B|KHSRP|KHSRP	979	-	6.284803	1.6827787	-1.0	-1.0
chr2	201014267	201014367	ENSG00000155744.9|FAM126B|KHSRP|KHSRP	901	-	5.589614	1.0039388	-1.0	-1.0
chr2	200987912	200988261	ENSG00000155744.9|FAM126B|KHSRP|KHSRP	981	-	5.3086295	1.7316661	-1.0	-1.0
chr2	201120517	201120702	ENSG00000003402.19|CFLAR|KHSRP|KHSRP	939	+	4.575431	1.2160062	-1.0	-1.0
chr2	201141602	201141707	ENSG00000003402.19|CFLAR|KHSRP|KHSRP	907	+	5.6470222	1.0329878	-1.0	-1.0
chr2	201166999	201167214	ENSG00000003402.19|CFLAR|KHSRP|KHSRP	981	+	3.9469912	1.7240708	-1.0	-1.0
chr2	201140415	201140665	ENSG00000003402.19|CFLAR|KHSRP|KHSRP	977	+	4.340145	1.6433122	-1.0	-1.0
chr2	201128007	201128232	ENSG00000003402.19|CFLAR|KHSRP|KHSRP	919	+	3.8063018	1.0900825	-1.0	-1.0
chr2	201141408	201141602	ENSG00000003402.19|CFLAR|KHSRP|KHSRP	992	+	5.9503455	2.1238713	-1.0	-1.0
chr2	201166999	201167214	ENSG00000234431.2|AC007283.1|KHSRP|KHSRP	981	+	3.9469912	1.7230911	-1.0	-1.0
chr2	201209567	201209717	ENSG00000003400.14|CASP10|KHSRP|KHSRP	936	+	5.747328	1.1945583	-1.0	-1.0
chr2	201198885	201199045	ENSG00000003400.14|CASP10|KHSRP|KHSRP	971	+	5.5677986	1.5448415	-1.0	-1.0
chr2	201234952	201235142	ENSG00000064012.21|CASP8|KHSRP|KHSRP	936	+	5.780626	1.1946665	-1.0	-1.0
chr2	201287458	201287573	ENSG00000064012.21|CASP8|KHSRP|KHSRP	935	+	5.789754	1.1868025	-1.0	-1.0
chr2	201398379	201398599	ENSG00000115993.12|TRAK2|KHSRP|KHSRP	978	-	5.758243	1.6623564	-1.0	-1.0
chr2	201399184	201399334	ENSG00000115993.12|TRAK2|KHSRP|KHSRP	950	-	5.8912473	1.3048934	-1.0	-1.0
chr2	201402534	201402699	ENSG00000115993.12|TRAK2|KHSRP|KHSRP	922	-	3.6174428	1.1060681	-1.0	-1.0
chr2	201407249	201407402	ENSG00000115993.12|TRAK2|KHSRP|KHSRP	916	-	3.1246963	1.0760525	-1.0	-1.0
chr2	201400810	201401005	ENSG00000115993.12|TRAK2|KHSRP|KHSRP	937	-	5.872885	1.2020811	-1.0	-1.0
chr2	201381413	201381778	ENSG00000115993.12|TRAK2|KHSRP|KHSRP	982	-	5.326273	1.754884	-1.0	-1.0
chr2	201389568	201389778	ENSG00000115993.12|TRAK2|KHSRP|KHSRP	928	-	5.8127546	1.1411434	-1.0	-1.0
chr2	201401259	201401404	ENSG00000115993.12|TRAK2|KHSRP|KHSRP	938	-	5.042356	1.2069176	-1.0	-1.0
chr2	201382953	201383133	ENSG00000115993.12|TRAK2|KHSRP|KHSRP	925	-	4.8637147	1.125966	-1.0	-1.0
chr2	201384316	201384506	ENSG00000115993.12|TRAK2|KHSRP|KHSRP	946	-	5.9260945	1.2641926	-1.0	-1.0
chr2	201398619	201398729	ENSG00000115993.12|TRAK2|KHSRP|KHSRP	935	-	5.8400297	1.1873901	-1.0	-1.0
chr2	201388071	201388296	ENSG00000115993.12|TRAK2|KHSRP|KHSRP	918	-	3.077886	1.0884901	-1.0	-1.0
chr2	201477865	201478050	ENSG00000082146.12|STRADB|KHSRP|KHSRP	923	+	3.9775405	1.1133043	-1.0	-1.0
chr2	201478141	201478411	ENSG00000082146.12|STRADB|KHSRP|KHSRP	988	+	6.216366	1.9076166	-1.0	-1.0
chr2	201722384	201722584	ENSG00000003393.14|ALS2|KHSRP|KHSRP	968	-	6.171289	1.4921803	-1.0	-1.0
chr2	201757201	201757396	ENSG00000003393.14|ALS2|KHSRP|KHSRP	951	-	5.911581	1.3077009	-1.0	-1.0
chr2	201721989	201722304	ENSG00000003393.14|ALS2|KHSRP|KHSRP	977	-	5.900495	1.6309412	-1.0	-1.0
chr2	201720148	201720293	ENSG00000003393.14|ALS2|KHSRP|KHSRP	950	-	5.9144087	1.2979674	-1.0	-1.0
chr2	201725874	201726014	ENSG00000003393.14|ALS2|KHSRP|KHSRP	931	-	5.7685065	1.1583265	-1.0	-1.0
chr2	201711608	201711743	ENSG00000003393.14|ALS2|KHSRP|KHSRP	934	-	3.9020824	1.1796145	-1.0	-1.0
chr2	202221471	202221691	ENSG00000116030.16|SUMO1|KHSRP|KHSRP	952	-	6.01406	1.3199874	-1.0	-1.0
chr2	202214106	202214301	ENSG00000116030.16|SUMO1|KHSRP|KHSRP	969	-	6.0050125	1.5102535	-1.0	-1.0
chr2	202214499	202214684	ENSG00000116030.16|SUMO1|KHSRP|KHSRP	960	-	6.028709	1.3937888	-1.0	-1.0
chr2	202210821	202211016	ENSG00000116030.16|SUMO1|KHSRP|KHSRP	968	-	4.994514	1.4897552	-1.0	-1.0
chr2	202297513	202297844	ENSG00000055044.10|NOP58|KHSRP|KHSRP	998	+	6.496772	2.6065242	-1.0	-1.0
chr2	202303147	202303337	ENSG00000055044.10|NOP58|KHSRP|KHSRP	925	+	3.1833053	1.1266426	-1.0	-1.0
chr2	202267726	202268056	ENSG00000055044.10|NOP58|KHSRP|KHSRP	959	+	3.957773	1.3871255	-1.0	-1.0
chr2	202290457	202290572	ENSG00000055044.10|NOP58|KHSRP|KHSRP	933	+	2.5351589	1.1716279	-1.0	-1.0
chr2	202293223	202293523	ENSG00000055044.10|NOP58|KHSRP|KHSRP	984	+	5.45343	1.7913573	-1.0	-1.0
chr2	202292801	202292903	ENSG00000055044.10|NOP58|KHSRP|KHSRP	942	+	2.8778129	1.2353653	-1.0	-1.0
chr2	202287437	202287582	ENSG00000055044.10|NOP58|KHSRP|KHSRP	939	+	3.3396728	1.2149203	-1.0	-1.0
chr2	202275132	202275322	ENSG00000055044.10|NOP58|KHSRP|KHSRP	952	+	4.0918117	1.319697	-1.0	-1.0
chr2	202267181	202267286	ENSG00000055044.10|NOP58|KHSRP|KHSRP	909	+	3.7468376	1.0401044	-1.0	-1.0
chr2	202292645	202292745	ENSG00000055044.10|NOP58|KHSRP|KHSRP	907	+	5.687729	1.0333927	-1.0	-1.0
chr2	202287984	202288229	ENSG00000055044.10|NOP58|KHSRP|KHSRP	942	+	3.7585833	1.2372308	-1.0	-1.0
chr2	202287724	202287879	ENSG00000055044.10|NOP58|KHSRP|KHSRP	997	+	4.082638	2.5242016	-1.0	-1.0
chr2	202284787	202284952	ENSG00000055044.10|NOP58|KHSRP|KHSRP	940	+	3.0402577	1.2223567	-1.0	-1.0
chr2	202278002	202278130	ENSG00000055044.10|NOP58|KHSRP|KHSRP	974	+	2.6556392	1.5833848	-1.0	-1.0
chr2	202303495	202303595	ENSG00000055044.10|NOP58|KHSRP|KHSRP	933	+	3.889019	1.1717887	-1.0	-1.0
chr2	202290637	202290772	ENSG00000055044.10|NOP58|KHSRP|KHSRP	929	+	3.1424434	1.1489124	-1.0	-1.0
chr2	202273866	202274116	ENSG00000055044.10|NOP58|KHSRP|KHSRP	978	+	5.1595683	1.6566101	-1.0	-1.0
chr2	202267036	202267146	ENSG00000055044.10|NOP58|KHSRP|KHSRP	924	+	5.7146487	1.1188201	-1.0	-1.0
chr2	202290922	202291020	ENSG00000055044.10|NOP58|KHSRP|KHSRP	902	+	3.0584297	1.0087572	-1.0	-1.0
chr2	202284406	202284636	ENSG00000055044.10|NOP58|KHSRP|KHSRP	998	+	5.2161055	2.7654722	-1.0	-1.0
chr2	202295383	202295483	ENSG00000055044.10|NOP58|KHSRP|KHSRP	907	+	5.6395516	1.0329878	-1.0	-1.0
chr2	202299651	202299857	ENSG00000055044.10|NOP58|KHSRP|KHSRP	989	+	4.896034	1.9443815	-1.0	-1.0
chr2	202292903	202293048	ENSG00000055044.10|NOP58|KHSRP|KHSRP	990	+	4.13332	2.0027182	-1.0	-1.0
chr2	202285587	202285807	ENSG00000055044.10|NOP58|KHSRP|KHSRP	980	+	3.783507	1.7066236	-1.0	-1.0
chr2	202290189	202290322	ENSG00000055044.10|NOP58|KHSRP|KHSRP	954	+	5.020827	1.3345056	-1.0	-1.0
chr2	202297906	202298281	ENSG00000055044.10|NOP58|KHSRP|KHSRP	977	+	3.7373233	1.6380798	-1.0	-1.0
chr2	202432660	202432890	ENSG00000204217.13|BMPR2|KHSRP|KHSRP	980	+	5.433385	1.6921424	-1.0	-1.0
chr2	202431460	202431655	ENSG00000204217.13|BMPR2|KHSRP|KHSRP	958	+	6.0285735	1.3735548	-1.0	-1.0
chr2	202442745	202442955	ENSG00000204217.13|BMPR2|KHSRP|KHSRP	955	+	5.989859	1.3463094	-1.0	-1.0
chr2	202389995	202390290	ENSG00000204217.13|BMPR2|KHSRP|KHSRP	994	+	6.7095513	2.197732	-1.0	-1.0
chr2	202405810	202406055	ENSG00000204217.13|BMPR2|KHSRP|KHSRP	950	+	4.3073225	1.2987043	-1.0	-1.0
chr2	202390690	202390925	ENSG00000204217.13|BMPR2|KHSRP|KHSRP	984	+	6.1353574	1.7899905	-1.0	-1.0
chr2	202430355	202430455	ENSG00000204217.13|BMPR2|KHSRP|KHSRP	911	+	5.7058682	1.0497639	-1.0	-1.0
chr2	202378425	202378920	ENSG00000204217.13|BMPR2|KHSRP|KHSRP	983	+	5.2510695	1.7791556	-1.0	-1.0
chr2	202452165	202452445	ENSG00000204217.13|BMPR2|KHSRP|KHSRP	949	+	5.931228	1.29124	-1.0	-1.0
chr2	202408765	202408965	ENSG00000204217.13|BMPR2|KHSRP|KHSRP	973	+	3.817744	1.5618986	-1.0	-1.0
chr2	202493364	202493499	ENSG00000204217.13|BMPR2|KHSRP|KHSRP	928	+	5.7412777	1.1411136	-1.0	-1.0
chr2	202882855	202882965	ENSG00000138442.9|WDR12|KHSRP|KHSRP	939	-	3.7395246	1.2140242	-1.0	-1.0
chr2	202902255	202902360	ENSG00000138442.9|WDR12|KHSRP|KHSRP	909	-	5.6663914	1.043006	-1.0	-1.0
chr2	202900807	202901007	ENSG00000138442.9|WDR12|KHSRP|KHSRP	961	-	6.051345	1.409899	-1.0	-1.0
chr2	202907535	202907864	ENSG00000138442.9|WDR12|KHSRP|KHSRP	947	-	4.8716288	1.279087	-1.0	-1.0
chr2	202892717	202892932	ENSG00000138442.9|WDR12|KHSRP|KHSRP	977	-	5.160975	1.6293273	-1.0	-1.0
chr2	202888540	202888700	ENSG00000138442.9|WDR12|KHSRP|KHSRP	935	-	3.719945	1.1865928	-1.0	-1.0
chr2	202899410	202899515	ENSG00000138442.9|WDR12|KHSRP|KHSRP	908	-	5.6442223	1.0347295	-1.0	-1.0
chr2	202892250	202892616	ENSG00000138442.9|WDR12|KHSRP|KHSRP	991	-	5.5127997	2.0450401	-1.0	-1.0
chr2	202895070	202895260	ENSG00000138442.9|WDR12|KHSRP|KHSRP	964	-	4.6208353	1.4439142	-1.0	-1.0
chr2	202895890	202895997	ENSG00000138442.9|WDR12|KHSRP|KHSRP	951	-	4.065521	1.3063654	-1.0	-1.0
chr2	202895997	202896162	ENSG00000138442.9|WDR12|KHSRP|KHSRP	989	-	5.5264235	1.978471	-1.0	-1.0
chr2	202907225	202907355	ENSG00000138442.9|WDR12|KHSRP|KHSRP	935	-	5.7591596	1.1899716	-1.0	-1.0
chr2	202889265	202889420	ENSG00000138442.9|WDR12|KHSRP|KHSRP	968	-	5.8382654	1.4887491	-1.0	-1.0
chr2	202891580	202891680	ENSG00000138442.9|WDR12|KHSRP|KHSRP	900	-	5.587675	1.00144	-1.0	-1.0
chr2	202892947	202893207	ENSG00000138442.9|WDR12|KHSRP|KHSRP	985	-	5.8227925	1.8348527	-1.0	-1.0
chr2	202905925	202906115	ENSG00000138442.9|WDR12|KHSRP|KHSRP	950	-	5.9212933	1.2977854	-1.0	-1.0
chr2	203084617	203084762	ENSG00000144426.18|NBEAL1|KHSRP|KHSRP	918	+	5.6872663	1.0871289	-1.0	-1.0
chr2	203099359	203099499	ENSG00000144426.18|NBEAL1|KHSRP|KHSRP	951	+	5.9299145	1.3068577	-1.0	-1.0
chr2	203056228	203056423	ENSG00000144426.18|NBEAL1|KHSRP|KHSRP	977	+	6.324964	1.6389291	-1.0	-1.0
chr2	203069570	203069670	ENSG00000144426.18|NBEAL1|KHSRP|KHSRP	908	+	5.645155	1.0341794	-1.0	-1.0
chr2	203224664	203224789	ENSG00000144426.18|NBEAL1|KHSRP|KHSRP	919	+	4.5562015	1.0905017	-1.0	-1.0
chr2	203097854	203098094	ENSG00000144426.18|NBEAL1|KHSRP|KHSRP	987	+	6.6946716	1.8757099	-1.0	-1.0
chr2	203111697	203111837	ENSG00000144426.18|NBEAL1|KHSRP|KHSRP	942	+	5.819797	1.2357116	-1.0	-1.0
chr2	203221319	203221499	ENSG00000144426.18|NBEAL1|KHSRP|KHSRP	966	+	6.14894	1.4695044	-1.0	-1.0
chr2	203110008	203110128	ENSG00000144426.18|NBEAL1|KHSRP|KHSRP	936	+	5.743389	1.1911991	-1.0	-1.0
chr2	203121155	203121300	ENSG00000144426.18|NBEAL1|KHSRP|KHSRP	909	+	5.6868	1.041906	-1.0	-1.0
chr2	203091782	203092032	ENSG00000144426.18|NBEAL1|KHSRP|KHSRP	952	+	5.323978	1.316557	-1.0	-1.0
chr2	203217847	203218007	ENSG00000144426.18|NBEAL1|KHSRP|KHSRP	958	+	4.924804	1.3806354	-1.0	-1.0
chr2	203224864	203225159	ENSG00000144426.18|NBEAL1|KHSRP|KHSRP	940	+	4.3650985	1.2204139	-1.0	-1.0
chr2	203133846	203134056	ENSG00000144426.18|NBEAL1|KHSRP|KHSRP	970	+	6.231488	1.5282187	-1.0	-1.0
chr2	203151589	203151734	ENSG00000144426.18|NBEAL1|KHSRP|KHSRP	930	+	5.7671704	1.1577176	-1.0	-1.0
chr2	203050293	203050418	ENSG00000144426.18|NBEAL1|KHSRP|KHSRP	907	+	5.698533	1.0318171	-1.0	-1.0
chr2	203218242	203218417	ENSG00000144426.18|NBEAL1|KHSRP|KHSRP	915	+	3.3051875	1.0683801	-1.0	-1.0
chr2	203247241	203247406	ENSG00000119004.15|CYP20A1|KHSRP|KHSRP	955	+	5.94961	1.3479383	-1.0	-1.0
chr2	203285792	203285972	ENSG00000119004.15|CYP20A1|KHSRP|KHSRP	953	+	5.969784	1.3304981	-1.0	-1.0
chr2	203380524	203380629	ENSG00000138443.15|ABI2|KHSRP|KHSRP	901	+	5.5857368	1.0028924	-1.0	-1.0
chr2	203396610	203396710	ENSG00000138443.15|ABI2|KHSRP|KHSRP	908	+	5.645155	1.0341794	-1.0	-1.0
chr2	204689287	204689492	ENSG00000116117.17|PARD3B|KHSRP|KHSRP	959	+	6.022776	1.3906082	-1.0	-1.0
chr2	204815287	204815427	ENSG00000116117.17|PARD3B|KHSRP|KHSRP	922	+	5.7218785	1.109584	-1.0	-1.0
chr2	204712817	204713072	ENSG00000116117.17|PARD3B|KHSRP|KHSRP	936	+	5.7039638	1.1940993	-1.0	-1.0
chr2	204711367	204711492	ENSG00000116117.17|PARD3B|KHSRP|KHSRP	948	+	5.884599	1.286303	-1.0	-1.0
chr2	205993785	205994010	ENSG00000114933.15|INO80D|KHSRP|KHSRP	957	-	4.263731	1.3622763	-1.0	-1.0
chr2	206023985	206024085	ENSG00000114933.15|INO80D|KHSRP|KHSRP	906	-	5.63767	1.0284449	-1.0	-1.0
chr2	206146496	206146741	ENSG00000023228.13|NDUFS1|KHSRP|KHSRP	988	-	6.574348	1.9082855	-1.0	-1.0
chr2	206126396	206126538	ENSG00000023228.13|NDUFS1|KHSRP|KHSRP	956	-	5.250977	1.3554059	-1.0	-1.0
chr2	206126176	206126286	ENSG00000023228.13|NDUFS1|KHSRP|KHSRP	905	-	5.65371	1.0231614	-1.0	-1.0
chr2	206158627	206158782	ENSG00000023228.13|NDUFS1|KHSRP|KHSRP	933	-	3.788799	1.1723746	-1.0	-1.0
chr2	206157572	206157712	ENSG00000023228.13|NDUFS1|KHSRP|KHSRP	954	-	5.6670985	1.334042	-1.0	-1.0
chr2	206123846	206123956	ENSG00000023228.13|NDUFS1|KHSRP|KHSRP	942	-	5.848723	1.2374337	-1.0	-1.0
chr2	206123381	206123536	ENSG00000023228.13|NDUFS1|KHSRP|KHSRP	932	-	3.8847437	1.1663128	-1.0	-1.0
chr2	206132817	206132944	ENSG00000023228.13|NDUFS1|KHSRP|KHSRP	965	-	5.591118	1.4554139	-1.0	-1.0
chr2	206153712	206153912	ENSG00000023228.13|NDUFS1|KHSRP|KHSRP	937	-	4.6454754	1.2000984	-1.0	-1.0
chr2	206146301	206146426	ENSG00000023228.13|NDUFS1|KHSRP|KHSRP	963	-	6.152023	1.4375371	-1.0	-1.0
chr2	206161190	206161315	ENSG00000114942.13|EEF1B2|KHSRP|KHSRP	949	+	3.2213645	1.2924119	-1.0	-1.0
chr2	206770194	206770359	ENSG00000118246.13|FASTKD2|KHSRP|KHSRP	943	+	4.962009	1.2471483	-1.0	-1.0
chr2	206790663	206790828	ENSG00000118246.13|FASTKD2|KHSRP|KHSRP	942	+	5.8840504	1.2401712	-1.0	-1.0
chr2	206767470	206767570	ENSG00000118246.13|FASTKD2|KHSRP|KHSRP	939	+	5.7449813	1.2155836	-1.0	-1.0
chr2	206769645	206770085	ENSG00000118246.13|FASTKD2|KHSRP|KHSRP	970	+	4.9622297	1.5161691	-1.0	-1.0
chr2	206774547	206774667	ENSG00000118246.13|FASTKD2|KHSRP|KHSRP	917	+	5.6727476	1.0786207	-1.0	-1.0
chr2	207588395	207588625	ENSG00000118260.14|CREB1|KHSRP|KHSRP	941	+	4.87583	1.2282715	-1.0	-1.0
chr2	207565955	207566115	ENSG00000118260.14|CREB1|KHSRP|KHSRP	939	+	4.097433	1.2150033	-1.0	-1.0
chr2	207561290	207561395	ENSG00000118260.14|CREB1|KHSRP|KHSRP	901	+	5.5857368	1.0046117	-1.0	-1.0
chr2	207603173	207603373	ENSG00000118260.14|CREB1|KHSRP|KHSRP	952	+	5.319523	1.3222042	-1.0	-1.0
chr2	207575072	207575271	ENSG00000118260.14|CREB1|KHSRP|KHSRP	986	+	6.5961776	1.8666708	-1.0	-1.0
chr2	207562285	207562470	ENSG00000118260.14|CREB1|KHSRP|KHSRP	970	+	6.141447	1.5252289	-1.0	-1.0
chr2	207573077	207573257	ENSG00000118260.14|CREB1|KHSRP|KHSRP	933	+	5.821017	1.1744703	-1.0	-1.0
chr2	207553515	207553870	ENSG00000118260.14|CREB1|KHSRP|KHSRP	952	+	5.211825	1.3192244	-1.0	-1.0
chr2	207552275	207552470	ENSG00000118260.14|CREB1|KHSRP|KHSRP	966	+	6.1173234	1.4634478	-1.0	-1.0
chr2	207577594	207578065	ENSG00000118260.14|CREB1|KHSRP|KHSRP	980	+	4.7634664	1.7003183	-1.0	-1.0
chr2	207597543	207597643	ENSG00000118260.14|CREB1|KHSRP|KHSRP	904	+	3.7102957	1.0159022	-1.0	-1.0
chr2	207588640	207588835	ENSG00000118260.14|CREB1|KHSRP|KHSRP	974	+	6.28146	1.590662	-1.0	-1.0
chr2	207612913	207613053	ENSG00000144401.14|METTL21A|KHSRP|KHSRP	939	-	4.850068	1.2133851	-1.0	-1.0
chr2	207724929	207725039	ENSG00000163249.11|CCNYL1|KHSRP|KHSRP	950	+	5.9186554	1.3031894	-1.0	-1.0
chr2	208243664	208243929	ENSG00000138413.13|IDH1|KHSRP|KHSRP	940	-	4.023693	1.2244871	-1.0	-1.0
chr2	208246289	208246514	ENSG00000138413.13|IDH1|KHSRP|KHSRP	978	-	3.9438107	1.6634983	-1.0	-1.0
chr2	208248176	208248426	ENSG00000138413.13|IDH1|KHSRP|KHSRP	973	-	3.7919445	1.5657929	-1.0	-1.0
chr2	208344924	208345094	ENSG00000115020.16|PIKFYVE|KHSRP|KHSRP	938	+	3.5723364	1.2050561	-1.0	-1.0
chr2	208304215	208304318	ENSG00000115020.16|PIKFYVE|KHSRP|KHSRP	959	+	3.58048	1.3865187	-1.0	-1.0
chr2	208337118	208337248	ENSG00000115020.16|PIKFYVE|KHSRP|KHSRP	907	+	5.6573043	1.0321481	-1.0	-1.0
chr2	208295288	208295473	ENSG00000115020.16|PIKFYVE|KHSRP|KHSRP	969	+	5.554141	1.5087181	-1.0	-1.0
chr2	208349783	208349948	ENSG00000115020.16|PIKFYVE|KHSRP|KHSRP	926	+	5.5741844	1.1278784	-1.0	-1.0
chr2	208313270	208313530	ENSG00000115020.16|PIKFYVE|KHSRP|KHSRP	952	+	4.963722	1.3205475	-1.0	-1.0
chr2	208305005	208305190	ENSG00000115020.16|PIKFYVE|KHSRP|KHSRP	936	+	3.9462094	1.1967112	-1.0	-1.0
chr2	208330694	208330939	ENSG00000115020.16|PIKFYVE|KHSRP|KHSRP	974	+	3.4410481	1.5784497	-1.0	-1.0
chr2	208348028	208348173	ENSG00000115020.16|PIKFYVE|KHSRP|KHSRP	928	+	3.8901024	1.142178	-1.0	-1.0
chr2	208335098	208335213	ENSG00000115020.16|PIKFYVE|KHSRP|KHSRP	950	+	5.4528604	1.2968783	-1.0	-1.0
chr2	208306299	208306409	ENSG00000115020.16|PIKFYVE|KHSRP|KHSRP	905	+	5.6228614	1.0235285	-1.0	-1.0
chr2	208353382	208353807	ENSG00000115020.16|PIKFYVE|KHSRP|KHSRP	974	+	5.1720963	1.5854747	-1.0	-1.0
chr2	208292723	208293013	ENSG00000115020.16|PIKFYVE|KHSRP|KHSRP	935	+	3.8091784	1.187773	-1.0	-1.0
chr2	208330373	208330473	ENSG00000115020.16|PIKFYVE|KHSRP|KHSRP	954	+	5.996935	1.3354594	-1.0	-1.0
chr2	208343519	208343694	ENSG00000115020.16|PIKFYVE|KHSRP|KHSRP	979	+	6.3792562	1.681729	-1.0	-1.0
chr2	208311409	208312235	ENSG00000115020.16|PIKFYVE|KHSRP|KHSRP	985	+	4.1116686	1.8306539	-1.0	-1.0
chr2	208340366	208340551	ENSG00000115020.16|PIKFYVE|KHSRP|KHSRP	965	+	6.005841	1.4591918	-1.0	-1.0
chr2	208358479	208358719	ENSG00000115020.16|PIKFYVE|KHSRP|KHSRP	966	+	5.2222614	1.4711577	-1.0	-1.0
chr2	208285933	208286143	ENSG00000115020.16|PIKFYVE|KHSRP|KHSRP	968	+	4.464645	1.4928513	-1.0	-1.0
chr2	208324292	208324417	ENSG00000115020.16|PIKFYVE|KHSRP|KHSRP	940	+	5.804403	1.2223414	-1.0	-1.0
chr2	208339555	208339940	ENSG00000115020.16|PIKFYVE|KHSRP|KHSRP	964	+	4.9490986	1.4400921	-1.0	-1.0
chr2	208313970	208314250	ENSG00000115020.16|PIKFYVE|KHSRP|KHSRP	966	+	6.179829	1.4650303	-1.0	-1.0
chr2	208314948	208315143	ENSG00000115020.16|PIKFYVE|KHSRP|KHSRP	926	+	4.785934	1.1321319	-1.0	-1.0
chr2	208338568	208338678	ENSG00000115020.16|PIKFYVE|KHSRP|KHSRP	931	+	5.71383	1.159224	-1.0	-1.0
chr2	208292128	208292248	ENSG00000115020.16|PIKFYVE|KHSRP|KHSRP	910	+	3.751439	1.0453377	-1.0	-1.0
chr2	208349573	208349723	ENSG00000115020.16|PIKFYVE|KHSRP|KHSRP	934	+	5.7854624	1.1782153	-1.0	-1.0
chr2	208291233	208291428	ENSG00000115020.16|PIKFYVE|KHSRP|KHSRP	940	+	5.014855	1.2213558	-1.0	-1.0
chr2	208292563	208292718	ENSG00000115020.16|PIKFYVE|KHSRP|KHSRP	944	+	5.93903	1.2498819	-1.0	-1.0
chr2	208312465	208312660	ENSG00000115020.16|PIKFYVE|KHSRP|KHSRP	936	+	5.816972	1.1946534	-1.0	-1.0
chr2	208342649	208342764	ENSG00000115020.16|PIKFYVE|KHSRP|KHSRP	926	+	3.8521626	1.1283351	-1.0	-1.0
chr2	208342246	208342361	ENSG00000115020.16|PIKFYVE|KHSRP|KHSRP	950	+	5.887107	1.3027755	-1.0	-1.0
chr2	208342451	208342553	ENSG00000115020.16|PIKFYVE|KHSRP|KHSRP	926	+	3.9008863	1.1297991	-1.0	-1.0
chr2	208325037	208325202	ENSG00000115020.16|PIKFYVE|KHSRP|KHSRP	932	+	5.7656693	1.169348	-1.0	-1.0
chr2	208284683	208284878	ENSG00000115020.16|PIKFYVE|KHSRP|KHSRP	950	+	3.7140188	1.3009127	-1.0	-1.0
chr2	208346187	208346387	ENSG00000115020.16|PIKFYVE|KHSRP|KHSRP	954	+	4.2146497	1.3355762	-1.0	-1.0
chr2	208301674	208301864	ENSG00000115020.16|PIKFYVE|KHSRP|KHSRP	922	+	5.7000165	1.1071246	-1.0	-1.0
chr2	208336345	208336555	ENSG00000115020.16|PIKFYVE|KHSRP|KHSRP	974	+	6.2711177	1.5933815	-1.0	-1.0
chr2	208304318	208304823	ENSG00000115020.16|PIKFYVE|KHSRP|KHSRP	988	+	4.359303	1.9078163	-1.0	-1.0
chr2	208310809	208311084	ENSG00000115020.16|PIKFYVE|KHSRP|KHSRP	979	+	3.9703305	1.6719316	-1.0	-1.0
chr2	208340156	208340296	ENSG00000115020.16|PIKFYVE|KHSRP|KHSRP	935	+	5.787193	1.189557	-1.0	-1.0
chr2	208272531	208272751	ENSG00000115020.16|PIKFYVE|KHSRP|KHSRP	974	+	6.325302	1.577121	-1.0	-1.0
chr2	208305190	208305465	ENSG00000115020.16|PIKFYVE|KHSRP|KHSRP	975	+	3.885947	1.598611	-1.0	-1.0
chr2	208312295	208312435	ENSG00000115020.16|PIKFYVE|KHSRP|KHSRP	949	+	5.087703	1.2948312	-1.0	-1.0
chr2	208334608	208334773	ENSG00000115020.16|PIKFYVE|KHSRP|KHSRP	956	+	6.0481267	1.3589387	-1.0	-1.0
chr2	208298268	208298368	ENSG00000115020.16|PIKFYVE|KHSRP|KHSRP	903	+	3.7129195	1.0136191	-1.0	-1.0
chr2	208303785	208304165	ENSG00000115020.16|PIKFYVE|KHSRP|KHSRP	972	+	5.5332813	1.5513103	-1.0	-1.0
chr2	208294298	208294438	ENSG00000115020.16|PIKFYVE|KHSRP|KHSRP	925	+	5.7281027	1.1243206	-1.0	-1.0
chr2	208305594	208305964	ENSG00000115020.16|PIKFYVE|KHSRP|KHSRP	975	+	3.8939326	1.604306	-1.0	-1.0
chr2	208621797	208621982	ENSG00000144407.9|PTH2R|KHSRP|KHSRP	952	+	5.9166827	1.3190565	-1.0	-1.0
chr2	208714899	208715049	ENSG00000144407.9|PTH2R|KHSRP|KHSRP	909	+	5.631742	1.0409794	-1.0	-1.0
chr2	208674874	208675099	ENSG00000144407.9|PTH2R|KHSRP|KHSRP	974	+	4.4636593	1.5795361	-1.0	-1.0
chr2	208736804	208736979	ENSG00000144407.9|PTH2R|KHSRP|KHSRP	924	+	5.728362	1.1170826	-1.0	-1.0
chr2	208780144	208780329	ENSG00000144407.9|PTH2R|KHSRP|KHSRP	946	+	3.906319	1.2681985	-1.0	-1.0
chr2	208706684	208707029	ENSG00000144407.9|PTH2R|KHSRP|KHSRP	987	+	5.1753306	1.896318	-1.0	-1.0
chr2	208716089	208716239	ENSG00000144407.9|PTH2R|KHSRP|KHSRP	914	+	3.774367	1.0659834	-1.0	-1.0
chr2	208819635	208819735	ENSG00000144407.9|PTH2R|KHSRP|KHSRP	945	+	5.8578978	1.2590598	-1.0	-1.0
chr2	208822195	208822295	ENSG00000144407.9|PTH2R|KHSRP|KHSRP	906	+	5.6395516	1.0289866	-1.0	-1.0
chr2	208661599	208661714	ENSG00000144407.9|PTH2R|KHSRP|KHSRP	934	+	3.046169	1.178678	-1.0	-1.0
chr2	208670644	208670979	ENSG00000144407.9|PTH2R|KHSRP|KHSRP	986	+	5.1400666	1.8523889	-1.0	-1.0
chr2	208621242	208621442	ENSG00000144407.9|PTH2R|KHSRP|KHSRP	962	+	6.0650206	1.4241247	-1.0	-1.0
chr2	208658749	208658849	ENSG00000144407.9|PTH2R|KHSRP|KHSRP	907	+	5.6395516	1.0329878	-1.0	-1.0
chr2	208661109	208661449	ENSG00000144407.9|PTH2R|KHSRP|KHSRP	985	+	5.3587475	1.8145028	-1.0	-1.0
chr2	208792559	208792659	ENSG00000144407.9|PTH2R|KHSRP|KHSRP	901	+	5.589614	1.0038012	-1.0	-1.0
chr2	208623277	208623412	ENSG00000144407.9|PTH2R|KHSRP|KHSRP	920	+	5.696947	1.0966979	-1.0	-1.0
chr2	208707059	208707189	ENSG00000144407.9|PTH2R|KHSRP|KHSRP	931	+	3.882155	1.1630863	-1.0	-1.0
chr2	208653552	208653777	ENSG00000144407.9|PTH2R|KHSRP|KHSRP	987	+	5.029855	1.8717134	-1.0	-1.0
chr2	208660524	208661089	ENSG00000144407.9|PTH2R|KHSRP|KHSRP	980	+	4.95657	1.7098418	-1.0	-1.0
chr2	208754589	208754749	ENSG00000144407.9|PTH2R|KHSRP|KHSRP	922	+	3.8312333	1.1094347	-1.0	-1.0
chr2	208707989	208708119	ENSG00000144407.9|PTH2R|KHSRP|KHSRP	951	+	5.9027863	1.3125123	-1.0	-1.0
chr2	208754829	208754959	ENSG00000144407.9|PTH2R|KHSRP|KHSRP	957	+	5.9916544	1.3681753	-1.0	-1.0
chr2	208620997	208621172	ENSG00000144407.9|PTH2R|KHSRP|KHSRP	954	+	4.9583755	1.3358196	-1.0	-1.0
chr2	208660349	208660504	ENSG00000144407.9|PTH2R|KHSRP|KHSRP	947	+	5.981545	1.2784169	-1.0	-1.0
chr2	208715709	208715854	ENSG00000144407.9|PTH2R|KHSRP|KHSRP	947	+	5.876285	1.2772398	-1.0	-1.0
chr2	208784014	208784139	ENSG00000144407.9|PTH2R|KHSRP|KHSRP	930	+	5.766075	1.1550046	-1.0	-1.0
chr2	208736574	208736769	ENSG00000144407.9|PTH2R|KHSRP|KHSRP	944	+	4.650652	1.2528363	-1.0	-1.0
chr2	208670279	208670479	ENSG00000144407.9|PTH2R|KHSRP|KHSRP	971	+	4.653749	1.5359803	-1.0	-1.0
chr2	208668159	208668274	ENSG00000144407.9|PTH2R|KHSRP|KHSRP	938	+	5.771599	1.2043586	-1.0	-1.0
chr2	208658904	208659569	ENSG00000144407.9|PTH2R|KHSRP|KHSRP	992	+	5.6449766	2.0868576	-1.0	-1.0
chr2	208736984	208737104	ENSG00000144407.9|PTH2R|KHSRP|KHSRP	903	+	5.609398	1.0122433	-1.0	-1.0
chr2	208625207	208625382	ENSG00000144407.9|PTH2R|KHSRP|KHSRP	933	+	5.7676244	1.1758307	-1.0	-1.0
chr2	208656122	208656262	ENSG00000144407.9|PTH2R|KHSRP|KHSRP	923	+	5.696138	1.1147087	-1.0	-1.0
chr2	210016536	210016636	ENSG00000197713.14|RPE|KHSRP|KHSRP	940	+	5.74673	1.2218302	-1.0	-1.0
chr2	210020848	210020958	ENSG00000197713.14|RPE|KHSRP|KHSRP	916	+	3.165011	1.0774065	-1.0	-1.0
chr2	210016641	210016816	ENSG00000197713.14|RPE|KHSRP|KHSRP	982	+	4.3279653	1.734948	-1.0	-1.0
chr2	210020138	210020333	ENSG00000197713.14|RPE|KHSRP|KHSRP	946	+	3.1036136	1.2676078	-1.0	-1.0
chr2	210004398	210004743	ENSG00000197713.14|RPE|KHSRP|KHSRP	966	+	4.205586	1.4629911	-1.0	-1.0
chr2	210015656	210015891	ENSG00000197713.14|RPE|KHSRP|KHSRP	956	+	5.983551	1.3573418	-1.0	-1.0
chr2	210003683	210004393	ENSG00000197713.14|RPE|KHSRP|KHSRP	969	+	5.766158	1.5151197	-1.0	-1.0
chr2	210003243	210003393	ENSG00000197713.14|RPE|KHSRP|KHSRP	915	+	4.1913753	1.0726824	-1.0	-1.0
chr2	210007643	210007838	ENSG00000197713.14|RPE|KHSRP|KHSRP	945	+	3.5986915	1.2591972	-1.0	-1.0
chr2	210017206	210017441	ENSG00000197713.14|RPE|KHSRP|KHSRP	993	+	6.706715	2.1496928	-1.0	-1.0
chr2	210022133	210022259	ENSG00000197713.14|RPE|KHSRP|KHSRP	928	+	3.4719427	1.1430502	-1.0	-1.0
chr2	210033274	210033429	ENSG00000229127.1|AC007038.1|KHSRP|KHSRP	941	+	5.782874	1.2266839	-1.0	-1.0
chr2	210038039	210038159	ENSG00000229127.1|AC007038.1|KHSRP|KHSRP	906	+	3.9154785	1.0282586	-1.0	-1.0
chr2	210168452	210168597	ENSG00000144445.16|KANSL1L|KHSRP|KHSRP	929	-	4.198644	1.1463206	-1.0	-1.0
chr2	210149022	210149252	ENSG00000144445.16|KANSL1L|KHSRP|KHSRP	969	-	4.6947823	1.5149812	-1.0	-1.0
chr2	210169417	210169552	ENSG00000144445.16|KANSL1L|KHSRP|KHSRP	905	-	5.6298194	1.0245017	-1.0	-1.0
chr2	210454903	210455013	ENSG00000115365.11|LANCL1|KHSRP|KHSRP	907	-	5.640109	1.0318692	-1.0	-1.0
chr2	210540279	210540454	ENSG00000021826.14|CPS1|KHSRP|KHSRP	913	+	5.6692095	1.0622871	-1.0	-1.0
chr2	214786154	214786399	ENSG00000138376.10|BARD1|KHSRP|KHSRP	954	-	5.996054	1.3393494	-1.0	-1.0
chr2	214796853	214797113	ENSG00000138376.10|BARD1|KHSRP|KHSRP	992	-	5.137684	2.0971248	-1.0	-1.0
chr2	214797117	214797297	ENSG00000138376.10|BARD1|KHSRP|KHSRP	975	-	6.029518	1.6026634	-1.0	-1.0
chr2	214798007	214798142	ENSG00000138376.10|BARD1|KHSRP|KHSRP	930	-	5.7292337	1.1525398	-1.0	-1.0
chr2	214762075	214762260	ENSG00000138376.10|BARD1|KHSRP|KHSRP	955	-	5.9644036	1.3503745	-1.0	-1.0
chr2	214798157	214798292	ENSG00000138376.10|BARD1|KHSRP|KHSRP	924	-	5.724777	1.1192137	-1.0	-1.0
chr2	214781654	214782444	ENSG00000138376.10|BARD1|KHSRP|KHSRP	973	-	4.6255565	1.5647701	-1.0	-1.0
chr2	214744400	214744675	ENSG00000138376.10|BARD1|KHSRP|KHSRP	972	-	6.2256627	1.5524576	-1.0	-1.0
chr2	214792485	214792690	ENSG00000138376.10|BARD1|KHSRP|KHSRP	961	-	4.1081734	1.4114435	-1.0	-1.0
chr2	214761890	214762070	ENSG00000138376.10|BARD1|KHSRP|KHSRP	933	-	5.761061	1.1726017	-1.0	-1.0
chr2	214773062	214773367	ENSG00000138376.10|BARD1|KHSRP|KHSRP	972	-	5.2008085	1.548598	-1.0	-1.0
chr2	214790614	214790759	ENSG00000138376.10|BARD1|KHSRP|KHSRP	962	-	6.1330466	1.4174254	-1.0	-1.0
chr2	214785774	214785934	ENSG00000138376.10|BARD1|KHSRP|KHSRP	922	-	4.3410325	1.1057717	-1.0	-1.0
chr2	214791369	214791704	ENSG00000138376.10|BARD1|KHSRP|KHSRP	980	-	4.8876524	1.7050339	-1.0	-1.0
chr2	215313589	215313689	ENSG00000138363.14|ATIC|KHSRP|KHSRP	904	+	5.635775	1.0173006	-1.0	-1.0
chr2	215334916	215335004	ENSG00000138363.14|ATIC|KHSRP|KHSRP	936	+	3.9213276	1.1913462	-1.0	-1.0
chr2	215325051	215325179	ENSG00000138363.14|ATIC|KHSRP|KHSRP	937	+	5.823407	1.2015451	-1.0	-1.0
chr2	215332557	215332792	ENSG00000138363.14|ATIC|KHSRP|KHSRP	920	+	5.695825	1.0950247	-1.0	-1.0
chr2	215344848	215345033	ENSG00000138363.14|ATIC|KHSRP|KHSRP	984	+	6.1875834	1.7932653	-1.0	-1.0
chr2	215332218	215332348	ENSG00000138363.14|ATIC|KHSRP|KHSRP	909	+	5.654295	1.0389117	-1.0	-1.0
chr2	215335079	215335289	ENSG00000138363.14|ATIC|KHSRP|KHSRP	974	+	6.300168	1.5819287	-1.0	-1.0
chr2	215323511	215323616	ENSG00000138363.14|ATIC|KHSRP|KHSRP	916	+	3.1537073	1.073871	-1.0	-1.0
chr2	215319731	215319916	ENSG00000138363.14|ATIC|KHSRP|KHSRP	929	+	4.4135957	1.146234	-1.0	-1.0
chr2	215346883	215347228	ENSG00000138363.14|ATIC|KHSRP|KHSRP	984	+	4.783592	1.7872626	-1.0	-1.0
chr2	215347275	215347470	ENSG00000138363.14|ATIC|KHSRP|KHSRP	971	+	4.0346503	1.5402262	-1.0	-1.0
chr2	215321556	215321681	ENSG00000138363.14|ATIC|KHSRP|KHSRP	943	+	5.8465624	1.2432786	-1.0	-1.0
chr2	215324831	215324961	ENSG00000138363.14|ATIC|KHSRP|KHSRP	951	+	5.8923116	1.3072898	-1.0	-1.0
chr2	216110267	216110372	ENSG00000079246.15|XRCC5|KHSRP|KHSRP	942	+	5.7785125	1.2378663	-1.0	-1.0
chr2	216116857	216117007	ENSG00000079246.15|XRCC5|KHSRP|KHSRP	951	+	3.9635727	1.3117191	-1.0	-1.0
chr2	216112066	216112211	ENSG00000079246.15|XRCC5|KHSRP|KHSRP	926	+	4.7857375	1.1302621	-1.0	-1.0
chr2	216117352	216117682	ENSG00000079246.15|XRCC5|KHSRP|KHSRP	982	+	4.6109943	1.7483082	-1.0	-1.0
chr2	216148276	216148411	ENSG00000079246.15|XRCC5|KHSRP|KHSRP	953	+	5.9824862	1.3291701	-1.0	-1.0
chr2	216117794	216117969	ENSG00000079246.15|XRCC5|KHSRP|KHSRP	993	+	4.895643	2.1403174	-1.0	-1.0
chr2	216130987	216131117	ENSG00000079246.15|XRCC5|KHSRP|KHSRP	957	+	4.144213	1.3630731	-1.0	-1.0
chr2	216205362	216205472	ENSG00000079246.15|XRCC5|KHSRP|KHSRP	912	+	3.1556065	1.0542792	-1.0	-1.0
chr2	216131977	216132322	ENSG00000079246.15|XRCC5|KHSRP|KHSRP	969	+	6.1876383	1.5102133	-1.0	-1.0
chr2	216132387	216132512	ENSG00000079246.15|XRCC5|KHSRP|KHSRP	921	+	3.848442	1.1034743	-1.0	-1.0
chr2	216113129	216113264	ENSG00000079246.15|XRCC5|KHSRP|KHSRP	947	+	4.547208	1.2746322	-1.0	-1.0
chr2	216176853	216177023	ENSG00000079246.15|XRCC5|KHSRP|KHSRP	909	+	5.6546917	1.0426813	-1.0	-1.0
chr2	216130565	216130709	ENSG00000079246.15|XRCC5|KHSRP|KHSRP	964	+	4.8277264	1.4485562	-1.0	-1.0
chr2	216109472	216109572	ENSG00000079246.15|XRCC5|KHSRP|KHSRP	906	+	5.6395516	1.0289866	-1.0	-1.0
chr2	216111581	216111726	ENSG00000079246.15|XRCC5|KHSRP|KHSRP	948	+	3.79435	1.2842889	-1.0	-1.0
chr2	216137260	216137365	ENSG00000079246.15|XRCC5|KHSRP|KHSRP	907	+	5.6403875	1.0328445	-1.0	-1.0
chr2	216148646	216148851	ENSG00000079246.15|XRCC5|KHSRP|KHSRP	975	+	6.288756	1.5966591	-1.0	-1.0
chr2	216139884	216140004	ENSG00000079246.15|XRCC5|KHSRP|KHSRP	961	+	6.0475006	1.4096364	-1.0	-1.0
chr2	216118834	216119019	ENSG00000079246.15|XRCC5|KHSRP|KHSRP	946	+	4.2358737	1.2636319	-1.0	-1.0
chr2	216501193	216501338	ENSG00000197756.9|RPL37A|KHSRP|KHSRP	995	+	4.771727	2.3198543	-1.0	-1.0
chr2	216500778	216500968	ENSG00000197756.9|RPL37A|KHSRP|KHSRP	970	+	2.9551535	1.5166678	-1.0	-1.0
chr2	216500658	216500758	ENSG00000197756.9|RPL37A|KHSRP|KHSRP	925	+	2.7083085	1.1228764	-1.0	-1.0
chr2	216500043	216500188	ENSG00000197756.9|RPL37A|KHSRP|KHSRP	944	+	3.400618	1.2503748	-1.0	-1.0
chr2	216528919	216529019	ENSG00000197756.9|RPL37A|KHSRP|KHSRP	905	+	3.8357835	1.0237269	-1.0	-1.0
chr2	216501393	216501603	ENSG00000197756.9|RPL37A|KHSRP|KHSRP	997	+	3.9509022	2.5235734	-1.0	-1.0
chr2	216529084	216529249	ENSG00000197756.9|RPL37A|KHSRP|KHSRP	946	+	5.367499	1.2668778	-1.0	-1.0
chr2	216499063	216499163	ENSG00000197756.9|RPL37A|KHSRP|KHSRP	906	+	5.6395516	1.0281364	-1.0	-1.0
chr2	217805723	217805898	ENSG00000079308.16|TNS1|KHSRP|KHSRP	912	-	5.7060604	1.0531226	-1.0	-1.0
chr2	217805333	217805538	ENSG00000079308.16|TNS1|KHSRP|KHSRP	969	-	6.171011	1.5100753	-1.0	-1.0
chr2	218404021	218404206	ENSG00000144579.7|CTDSP1|KHSRP|KHSRP	973	+	5.2205057	1.5656338	-1.0	-1.0
chr2	218454290	218454390	ENSG00000135913.10|USP37|KHSRP|KHSRP	908	-	5.68958	1.0385132	-1.0	-1.0
chr2	218510270	218510435	ENSG00000135913.10|USP37|KHSRP|KHSRP	908	-	5.6242075	1.0344603	-1.0	-1.0
chr2	218497857	218497992	ENSG00000135913.10|USP37|KHSRP|KHSRP	918	-	5.698904	1.0861397	-1.0	-1.0
chr2	218563433	218563568	ENSG00000135913.10|USP37|KHSRP|KHSRP	917	-	5.69431	1.0794966	-1.0	-1.0
chr2	218477606	218477751	ENSG00000135913.10|USP37|KHSRP|KHSRP	914	-	5.695026	1.0662172	-1.0	-1.0
chr2	218560007	218560182	ENSG00000135913.10|USP37|KHSRP|KHSRP	947	-	4.7241616	1.2797273	-1.0	-1.0
chr2	218579148	218579343	ENSG00000144580.13|CNOT9|KHSRP|KHSRP	972	+	3.7909992	1.5540696	-1.0	-1.0
chr2	218592407	218592607	ENSG00000144580.13|CNOT9|KHSRP|KHSRP	942	+	5.8355737	1.2402521	-1.0	-1.0
chr2	218580333	218580518	ENSG00000144580.13|CNOT9|KHSRP|KHSRP	965	+	5.5837517	1.4570357	-1.0	-1.0
chr2	218593332	218593482	ENSG00000144580.13|CNOT9|KHSRP|KHSRP	941	+	4.072229	1.2279943	-1.0	-1.0
chr2	218593072	218593312	ENSG00000144580.13|CNOT9|KHSRP|KHSRP	976	+	3.7776575	1.6270823	-1.0	-1.0
chr2	218592670	218593060	ENSG00000144580.13|CNOT9|KHSRP|KHSRP	957	+	5.149556	1.3621725	-1.0	-1.0
chr2	218593632	218593827	ENSG00000144580.13|CNOT9|KHSRP|KHSRP	941	+	5.022989	1.231219	-1.0	-1.0
chr2	218744274	218744394	ENSG00000135912.10|TTLL4|KHSRP|KHSRP	914	+	5.653576	1.0665052	-1.0	-1.0
chr2	219234272	219234542	ENSG00000163516.13|ANKZF1|KHSRP|KHSRP	946	+	2.9899385	1.2660316	-1.0	-1.0
chr2	219231626	219231896	ENSG00000163516.13|ANKZF1|KHSRP|KHSRP	976	+	4.3883824	1.612166	-1.0	-1.0
chr2	219232724	219233059	ENSG00000163516.13|ANKZF1|KHSRP|KHSRP	945	+	4.129585	1.2577869	-1.0	-1.0
chr2	219234597	219234702	ENSG00000163516.13|ANKZF1|KHSRP|KHSRP	909	+	2.6080213	1.0425146	-1.0	-1.0
chr2	219532640	219532780	ENSG00000072182.12|ASIC4|KHSRP|KHSRP	931	+	5.742714	1.1626345	-1.0	-1.0
chr2	222648530	222648739	ENSG00000116120.9|FARSB|KHSRP|KHSRP	986	-	5.446582	1.8524797	-1.0	-1.0
chr2	222623492	222623649	ENSG00000116120.9|FARSB|KHSRP|KHSRP	966	-	6.155969	1.4670472	-1.0	-1.0
chr2	222648220	222648355	ENSG00000116120.9|FARSB|KHSRP|KHSRP	939	-	5.789724	1.2118883	-1.0	-1.0
chr2	222625645	222625855	ENSG00000116120.9|FARSB|KHSRP|KHSRP	984	-	4.179698	1.8076551	-1.0	-1.0
chr2	222644660	222644795	ENSG00000116120.9|FARSB|KHSRP|KHSRP	933	-	5.332573	1.1739633	-1.0	-1.0
chr2	222619403	222619533	ENSG00000116120.9|FARSB|KHSRP|KHSRP	928	-	5.1915035	1.1431175	-1.0	-1.0
chr2	222619782	222619967	ENSG00000116120.9|FARSB|KHSRP|KHSRP	958	-	6.0393744	1.3736061	-1.0	-1.0
chr2	222644450	222644650	ENSG00000116120.9|FARSB|KHSRP|KHSRP	958	-	6.060028	1.373084	-1.0	-1.0
chr2	222600538	222600703	ENSG00000116120.9|FARSB|KHSRP|KHSRP	909	-	5.6324906	1.0408914	-1.0	-1.0
chr2	222624534	222624713	ENSG00000116120.9|FARSB|KHSRP|KHSRP	978	-	5.694175	1.6546165	-1.0	-1.0
chr2	222643035	222643345	ENSG00000116120.9|FARSB|KHSRP|KHSRP	991	-	6.4410925	2.0598416	-1.0	-1.0
chr2	222645225	222645540	ENSG00000116120.9|FARSB|KHSRP|KHSRP	987	-	6.425504	1.9013677	-1.0	-1.0
chr2	222624775	222625245	ENSG00000116120.9|FARSB|KHSRP|KHSRP	986	-	4.571298	1.8588998	-1.0	-1.0
chr2	222598342	222598447	ENSG00000116120.9|FARSB|KHSRP|KHSRP	943	-	5.794099	1.2409246	-1.0	-1.0
chr2	222643385	222643785	ENSG00000116120.9|FARSB|KHSRP|KHSRP	962	-	4.559179	1.4229155	-1.0	-1.0
chr2	222612958	222613133	ENSG00000116120.9|FARSB|KHSRP|KHSRP	931	-	5.7488694	1.1580206	-1.0	-1.0
chr2	222628690	222628836	ENSG00000116120.9|FARSB|KHSRP|KHSRP	971	-	6.2029805	1.5357832	-1.0	-1.0
chr2	222617333	222617443	ENSG00000116120.9|FARSB|KHSRP|KHSRP	901	-	5.6338615	1.0056589	-1.0	-1.0
chr2	222618618	222618728	ENSG00000116120.9|FARSB|KHSRP|KHSRP	951	-	5.9609494	1.3117014	-1.0	-1.0
chr2	222625330	222625460	ENSG00000116120.9|FARSB|KHSRP|KHSRP	919	-	3.800639	1.0935055	-1.0	-1.0
chr2	222935977	222936122	ENSG00000123983.13|ACSL3|KHSRP|KHSRP	914	+	2.6048205	1.0646948	-1.0	-1.0
chr2	222874787	222874892	ENSG00000123983.13|ACSL3|KHSRP|KHSRP	959	+	6.036072	1.3885379	-1.0	-1.0
chr2	222875007	222875207	ENSG00000123983.13|ACSL3|KHSRP|KHSRP	943	+	2.8888912	1.2436438	-1.0	-1.0
chr2	222944381	222944586	ENSG00000123983.13|ACSL3|KHSRP|KHSRP	988	+	6.6692944	1.9179584	-1.0	-1.0
chr2	222877792	222877932	ENSG00000123983.13|ACSL3|KHSRP|KHSRP	918	+	3.828937	1.087062	-1.0	-1.0
chr2	222887542	222887667	ENSG00000123983.13|ACSL3|KHSRP|KHSRP	925	+	3.23385	1.1223619	-1.0	-1.0
chr2	222890233	222890343	ENSG00000123983.13|ACSL3|KHSRP|KHSRP	941	+	5.840932	1.229527	-1.0	-1.0
chr2	222908130	222908695	ENSG00000123983.13|ACSL3|KHSRP|KHSRP	958	+	4.02112	1.3768061	-1.0	-1.0
chr2	222873177	222873307	ENSG00000123983.13|ACSL3|KHSRP|KHSRP	946	+	5.8249316	1.2676451	-1.0	-1.0
chr2	222938157	222938267	ENSG00000123983.13|ACSL3|KHSRP|KHSRP	901	+	3.7151191	1.0046142	-1.0	-1.0
chr2	222865322	222865437	ENSG00000123983.13|ACSL3|KHSRP|KHSRP	936	+	5.834894	1.1937971	-1.0	-1.0
chr2	222934358	222934528	ENSG00000123983.13|ACSL3|KHSRP|KHSRP	951	+	4.7182903	1.3109655	-1.0	-1.0
chr2	222909425	222909540	ENSG00000123983.13|ACSL3|KHSRP|KHSRP	924	+	3.901987	1.1186754	-1.0	-1.0
chr2	222940722	222940842	ENSG00000123983.13|ACSL3|KHSRP|KHSRP	933	+	3.9609354	1.1738904	-1.0	-1.0
chr2	222921068	222921263	ENSG00000123983.13|ACSL3|KHSRP|KHSRP	946	+	5.9315677	1.2675714	-1.0	-1.0
chr2	222868032	222868192	ENSG00000123983.13|ACSL3|KHSRP|KHSRP	957	+	4.6133194	1.3709842	-1.0	-1.0
chr2	222865022	222865312	ENSG00000123983.13|ACSL3|KHSRP|KHSRP	921	+	2.986993	1.1038148	-1.0	-1.0
chr2	222885402	222885507	ENSG00000123983.13|ACSL3|KHSRP|KHSRP	956	+	5.9912915	1.3536519	-1.0	-1.0
chr2	222892938	222893043	ENSG00000123983.13|ACSL3|KHSRP|KHSRP	948	+	5.878687	1.2822948	-1.0	-1.0
chr2	222939812	222939982	ENSG00000123983.13|ACSL3|KHSRP|KHSRP	972	+	5.8552446	1.5555074	-1.0	-1.0
chr2	222881377	222881487	ENSG00000123983.13|ACSL3|KHSRP|KHSRP	945	+	4.0713205	1.2618328	-1.0	-1.0
chr2	222873312	222874027	ENSG00000123983.13|ACSL3|KHSRP|KHSRP	975	+	3.855136	1.6016392	-1.0	-1.0
chr2	222880382	222880522	ENSG00000123983.13|ACSL3|KHSRP|KHSRP	931	+	3.8823636	1.1587472	-1.0	-1.0
chr2	222892103	222892203	ENSG00000123983.13|ACSL3|KHSRP|KHSRP	902	+	3.714237	1.0082502	-1.0	-1.0
chr2	222887918	222888133	ENSG00000123983.13|ACSL3|KHSRP|KHSRP	945	+	4.6390815	1.2618493	-1.0	-1.0
chr2	222928936	222929271	ENSG00000123983.13|ACSL3|KHSRP|KHSRP	977	+	4.369498	1.6457143	-1.0	-1.0
chr2	222864902	222865002	ENSG00000123983.13|ACSL3|KHSRP|KHSRP	908	+	3.087199	1.0338998	-1.0	-1.0
chr2	222941267	222941477	ENSG00000123983.13|ACSL3|KHSRP|KHSRP	978	+	5.1288047	1.6569273	-1.0	-1.0
chr2	222942116	222942231	ENSG00000123983.13|ACSL3|KHSRP|KHSRP	944	+	3.0558584	1.2539965	-1.0	-1.0
chr2	222932027	222932267	ENSG00000123983.13|ACSL3|KHSRP|KHSRP	972	+	5.0225744	1.5496578	-1.0	-1.0
chr2	222878257	222878412	ENSG00000123983.13|ACSL3|KHSRP|KHSRP	930	+	3.6360977	1.1541493	-1.0	-1.0
chr2	222924289	222924455	ENSG00000123983.13|ACSL3|KHSRP|KHSRP	974	+	6.3118105	1.5898795	-1.0	-1.0
chr2	222930161	222930586	ENSG00000123983.13|ACSL3|KHSRP|KHSRP	972	+	5.215161	1.553882	-1.0	-1.0
chr2	222917872	222918067	ENSG00000123983.13|ACSL3|KHSRP|KHSRP	976	+	4.0357327	1.6148783	-1.0	-1.0
chr2	222918240	222918440	ENSG00000123983.13|ACSL3|KHSRP|KHSRP	978	+	6.4742713	1.654409	-1.0	-1.0
chr2	222933272	222933387	ENSG00000123983.13|ACSL3|KHSRP|KHSRP	915	+	3.7764366	1.0702295	-1.0	-1.0
chr2	222880057	222880157	ENSG00000123983.13|ACSL3|KHSRP|KHSRP	944	+	5.8016706	1.2530668	-1.0	-1.0
chr2	222933017	222933157	ENSG00000123983.13|ACSL3|KHSRP|KHSRP	956	+	4.947341	1.360236	-1.0	-1.0
chr2	222878517	222878627	ENSG00000123983.13|ACSL3|KHSRP|KHSRP	911	+	5.683832	1.0529994	-1.0	-1.0
chr2	222867362	222867552	ENSG00000123983.13|ACSL3|KHSRP|KHSRP	968	+	5.7397666	1.4905266	-1.0	-1.0
chr2	222918855	222919050	ENSG00000123983.13|ACSL3|KHSRP|KHSRP	947	+	4.114751	1.2796077	-1.0	-1.0
chr2	222937312	222937572	ENSG00000123983.13|ACSL3|KHSRP|KHSRP	936	+	4.156202	1.1907874	-1.0	-1.0
chr2	222882107	222882242	ENSG00000123983.13|ACSL3|KHSRP|KHSRP	918	+	4.0577908	1.0867168	-1.0	-1.0
chr2	222889448	222889648	ENSG00000123983.13|ACSL3|KHSRP|KHSRP	965	+	5.165174	1.4563615	-1.0	-1.0
chr2	223900889	223901009	ENSG00000085449.14|WDFY1|KHSRP|KHSRP	902	-	5.6010957	1.0103672	-1.0	-1.0
chr2	223899112	223899276	ENSG00000085449.14|WDFY1|KHSRP|KHSRP	979	-	5.4594035	1.6871264	-1.0	-1.0
chr2	224483113	224483213	ENSG00000036257.12|CUL3|KHSRP|KHSRP	908	-	5.64329	1.0367905	-1.0	-1.0
chr2	224494304	224494454	ENSG00000036257.12|CUL3|KHSRP|KHSRP	915	-	3.80931	1.0686265	-1.0	-1.0
chr2	224495420	224495935	ENSG00000036257.12|CUL3|KHSRP|KHSRP	979	-	4.892933	1.6748122	-1.0	-1.0
chr2	224498179	224498319	ENSG00000036257.12|CUL3|KHSRP|KHSRP	920	-	5.081377	1.0988023	-1.0	-1.0
chr2	224542911	224543206	ENSG00000036257.12|CUL3|KHSRP|KHSRP	975	-	5.4824886	1.5999702	-1.0	-1.0
chr2	224556176	224556294	ENSG00000036257.12|CUL3|KHSRP|KHSRP	925	-	3.850137	1.1264395	-1.0	-1.0
chr2	224556835	224556940	ENSG00000036257.12|CUL3|KHSRP|KHSRP	945	-	5.831484	1.2573503	-1.0	-1.0
chr2	224568385	224568620	ENSG00000036257.12|CUL3|KHSRP|KHSRP	966	-	5.2271504	1.4634969	-1.0	-1.0
chr2	224548331	224548476	ENSG00000036257.12|CUL3|KHSRP|KHSRP	919	-	4.0696015	1.0907581	-1.0	-1.0
chr2	224545686	224546341	ENSG00000036257.12|CUL3|KHSRP|KHSRP	975	-	5.1319284	1.6028396	-1.0	-1.0
chr2	224517982	224518117	ENSG00000036257.12|CUL3|KHSRP|KHSRP	930	-	3.4643977	1.152682	-1.0	-1.0
chr2	224515112	224515427	ENSG00000036257.12|CUL3|KHSRP|KHSRP	963	-	3.9262176	1.4347438	-1.0	-1.0
chr2	224529092	224529192	ENSG00000036257.12|CUL3|KHSRP|KHSRP	900	-	5.587675	1.00144	-1.0	-1.0
chr2	224515597	224515737	ENSG00000036257.12|CUL3|KHSRP|KHSRP	950	-	5.891507	1.297215	-1.0	-1.0
chr2	224495255	224495400	ENSG00000036257.12|CUL3|KHSRP|KHSRP	958	-	6.014605	1.3809123	-1.0	-1.0
chr2	224517207	224517352	ENSG00000036257.12|CUL3|KHSRP|KHSRP	951	-	5.938753	1.3119909	-1.0	-1.0
chr2	224495005	224495200	ENSG00000036257.12|CUL3|KHSRP|KHSRP	980	-	6.388405	1.6943427	-1.0	-1.0
chr2	224501252	224501552	ENSG00000036257.12|CUL3|KHSRP|KHSRP	988	-	6.3603334	1.9033799	-1.0	-1.0
chr2	224482173	224482358	ENSG00000036257.12|CUL3|KHSRP|KHSRP	930	-	5.776724	1.1578345	-1.0	-1.0
chr2	224548086	224548261	ENSG00000036257.12|CUL3|KHSRP|KHSRP	916	-	5.6736965	1.075204	-1.0	-1.0
chr2	224558576	224558781	ENSG00000036257.12|CUL3|KHSRP|KHSRP	936	-	4.1325526	1.1939292	-1.0	-1.0
chr2	224507003	224507268	ENSG00000036257.12|CUL3|KHSRP|KHSRP	937	-	4.6349297	1.1975946	-1.0	-1.0
chr2	224537106	224537236	ENSG00000036257.12|CUL3|KHSRP|KHSRP	918	-	5.6916847	1.0839357	-1.0	-1.0
chr2	224503801	224504151	ENSG00000036257.12|CUL3|KHSRP|KHSRP	974	-	5.3631067	1.5799335	-1.0	-1.0
chr2	224506662	224506852	ENSG00000036257.12|CUL3|KHSRP|KHSRP	935	-	5.78496	1.1837821	-1.0	-1.0
chr2	224505773	224505943	ENSG00000036257.12|CUL3|KHSRP|KHSRP	970	-	6.1925807	1.5198892	-1.0	-1.0
chr2	224511158	224511288	ENSG00000036257.12|CUL3|KHSRP|KHSRP	942	-	3.885359	1.235998	-1.0	-1.0
chr2	224494569	224494964	ENSG00000036257.12|CUL3|KHSRP|KHSRP	961	-	4.8876505	1.4045805	-1.0	-1.0
chr2	224514772	224514902	ENSG00000036257.12|CUL3|KHSRP|KHSRP	951	-	5.9284763	1.3102812	-1.0	-1.0
chr2	224497646	224497746	ENSG00000036257.12|CUL3|KHSRP|KHSRP	903	-	5.7114344	1.0125613	-1.0	-1.0
chr2	224538081	224538276	ENSG00000036257.12|CUL3|KHSRP|KHSRP	958	-	5.3504243	1.3733236	-1.0	-1.0
chr2	224562153	224562268	ENSG00000036257.12|CUL3|KHSRP|KHSRP	940	-	5.750206	1.2239906	-1.0	-1.0
chr2	224486019	224486184	ENSG00000036257.12|CUL3|KHSRP|KHSRP	952	-	5.924288	1.3156285	-1.0	-1.0
chr2	224570650	224570855	ENSG00000036257.12|CUL3|KHSRP|KHSRP	979	-	6.386896	1.6836696	-1.0	-1.0
chr2	224481119	224481824	ENSG00000036257.12|CUL3|KHSRP|KHSRP	945	-	5.462706	1.2573209	-1.0	-1.0
chr2	224502007	224502162	ENSG00000036257.12|CUL3|KHSRP|KHSRP	964	-	6.093493	1.4489646	-1.0	-1.0
chr2	224499134	224499329	ENSG00000036257.12|CUL3|KHSRP|KHSRP	964	-	6.082683	1.4382576	-1.0	-1.0
chr2	224517847	224517957	ENSG00000036257.12|CUL3|KHSRP|KHSRP	927	-	5.760476	1.1362692	-1.0	-1.0
chr2	224580920	224581170	ENSG00000036257.12|CUL3|KHSRP|KHSRP	949	-	3.489175	1.2928795	-1.0	-1.0
chr2	224497904	224498019	ENSG00000036257.12|CUL3|KHSRP|KHSRP	929	-	5.738491	1.1510088	-1.0	-1.0
chr2	224506202	224506397	ENSG00000036257.12|CUL3|KHSRP|KHSRP	933	-	5.771508	1.172149	-1.0	-1.0
chr2	224513638	224513763	ENSG00000036257.12|CUL3|KHSRP|KHSRP	952	-	5.0058346	1.3179038	-1.0	-1.0
chr2	224541626	224541736	ENSG00000036257.12|CUL3|KHSRP|KHSRP	905	-	5.6266413	1.0227357	-1.0	-1.0
chr2	224480604	224480719	ENSG00000036257.12|CUL3|KHSRP|KHSRP	928	-	5.722159	1.1444228	-1.0	-1.0
chr2	224556960	224557220	ENSG00000036257.12|CUL3|KHSRP|KHSRP	980	-	5.3284187	1.7047806	-1.0	-1.0
chr2	224514902	224515007	ENSG00000036257.12|CUL3|KHSRP|KHSRP	912	-	5.7396536	1.0551447	-1.0	-1.0
chr2	224502657	224502964	ENSG00000036257.12|CUL3|KHSRP|KHSRP	989	-	5.1705832	1.9640111	-1.0	-1.0
chr2	226900663	226900883	ENSG00000144468.16|RHBDD1|KHSRP|KHSRP	974	+	6.110387	1.5839528	-1.0	-1.0
chr2	226927372	226927567	ENSG00000144468.16|RHBDD1|KHSRP|KHSRP	952	+	5.925731	1.3181303	-1.0	-1.0
chr2	226914822	226915047	ENSG00000144468.16|RHBDD1|KHSRP|KHSRP	979	+	5.3568487	1.6771574	-1.0	-1.0
chr2	226870318	226870418	ENSG00000144468.16|RHBDD1|KHSRP|KHSRP	947	+	5.854616	1.2771348	-1.0	-1.0
chr2	226867418	226867523	ENSG00000144468.16|RHBDD1|KHSRP|KHSRP	901	+	5.589614	1.0030278	-1.0	-1.0
chr2	226940335	226940575	ENSG00000144468.16|RHBDD1|KHSRP|KHSRP	935	+	3.9759243	1.1868894	-1.0	-1.0
chr2	226895938	226896133	ENSG00000144468.16|RHBDD1|KHSRP|KHSRP	937	+	5.8021245	1.2015506	-1.0	-1.0
chr2	226900883	226900993	ENSG00000144468.16|RHBDD1|KHSRP|KHSRP	901	+	5.585089	1.0028493	-1.0	-1.0
chr2	226936125	226936325	ENSG00000144468.16|RHBDD1|KHSRP|KHSRP	972	+	6.002615	1.5524533	-1.0	-1.0
chr2	226944955	226945085	ENSG00000144468.16|RHBDD1|KHSRP|KHSRP	932	+	5.7180824	1.1689004	-1.0	-1.0
chr2	227352573	227352678	ENSG00000168958.19|MFF|KHSRP|KHSRP	906	+	5.63767	1.0279012	-1.0	-1.0
chr2	227329622	227329817	ENSG00000168958.19|MFF|KHSRP|KHSRP	909	+	5.6716976	1.0397719	-1.0	-1.0
chr2	227342819	227342924	ENSG00000168958.19|MFF|KHSRP|KHSRP	937	+	4.9017315	1.2016687	-1.0	-1.0
chr2	227342141	227342706	ENSG00000168958.19|MFF|KHSRP|KHSRP	965	+	5.9059625	1.4551731	-1.0	-1.0
chr2	227342924	227343059	ENSG00000168958.19|MFF|KHSRP|KHSRP	934	+	4.9215217	1.1778938	-1.0	-1.0
chr2	227491038	227491148	ENSG00000173744.17|AGFG1|KHSRP|KHSRP	935	+	5.7771277	1.1877455	-1.0	-1.0
chr2	227534653	227534844	ENSG00000173744.17|AGFG1|KHSRP|KHSRP	984	+	4.252364	1.7981441	-1.0	-1.0
chr2	227491640	227492050	ENSG00000173744.17|AGFG1|KHSRP|KHSRP	966	+	4.842187	1.47358	-1.0	-1.0
chr2	227476008	227476108	ENSG00000173744.17|AGFG1|KHSRP|KHSRP	948	+	5.8497424	1.2814256	-1.0	-1.0
chr2	227523143	227523713	ENSG00000173744.17|AGFG1|KHSRP|KHSRP	977	+	5.4323144	1.642738	-1.0	-1.0
chr2	227505260	227505370	ENSG00000173744.17|AGFG1|KHSRP|KHSRP	923	+	5.7174697	1.1122626	-1.0	-1.0
chr2	227497245	227497460	ENSG00000173744.17|AGFG1|KHSRP|KHSRP	966	+	4.1545925	1.4696496	-1.0	-1.0
chr2	227486443	227486633	ENSG00000173744.17|AGFG1|KHSRP|KHSRP	931	+	5.1637983	1.1588192	-1.0	-1.0
chr2	227528410	227528960	ENSG00000173744.17|AGFG1|KHSRP|KHSRP	966	+	3.4348617	1.466924	-1.0	-1.0
chr2	227538248	227538633	ENSG00000173744.17|AGFG1|KHSRP|KHSRP	967	+	4.034033	1.4833779	-1.0	-1.0
chr2	227551551	227551958	ENSG00000173744.17|AGFG1|KHSRP|KHSRP	974	+	4.1531863	1.5904317	-1.0	-1.0
chr2	227529935	227530440	ENSG00000173744.17|AGFG1|KHSRP|KHSRP	979	+	3.9539776	1.6794128	-1.0	-1.0
chr2	227487373	227487613	ENSG00000173744.17|AGFG1|KHSRP|KHSRP	961	+	4.806037	1.4037691	-1.0	-1.0
chr2	227533758	227533893	ENSG00000173744.17|AGFG1|KHSRP|KHSRP	929	+	2.840365	1.1469685	-1.0	-1.0
chr2	227536165	227536320	ENSG00000173744.17|AGFG1|KHSRP|KHSRP	950	+	5.80194	1.3014063	-1.0	-1.0
chr2	227537808	227538233	ENSG00000173744.17|AGFG1|KHSRP|KHSRP	990	+	5.1045313	2.0047305	-1.0	-1.0
chr2	227484438	227484608	ENSG00000173744.17|AGFG1|KHSRP|KHSRP	920	+	4.603747	1.0976404	-1.0	-1.0
chr2	227504830	227505190	ENSG00000173744.17|AGFG1|KHSRP|KHSRP	973	+	6.231535	1.5668762	-1.0	-1.0
chr2	227536340	227536624	ENSG00000173744.17|AGFG1|KHSRP|KHSRP	993	+	6.186269	2.15016	-1.0	-1.0
chr2	227556205	227556310	ENSG00000173744.17|AGFG1|KHSRP|KHSRP	923	+	5.6707773	1.1125624	-1.0	-1.0
chr2	227536704	227536864	ENSG00000173744.17|AGFG1|KHSRP|KHSRP	980	+	4.981852	1.6954767	-1.0	-1.0
chr2	227527340	227528065	ENSG00000173744.17|AGFG1|KHSRP|KHSRP	983	+	4.770468	1.7720976	-1.0	-1.0
chr2	227491328	227491546	ENSG00000173744.17|AGFG1|KHSRP|KHSRP	978	+	6.3632083	1.661288	-1.0	-1.0
chr2	227533019	227533134	ENSG00000173744.17|AGFG1|KHSRP|KHSRP	967	+	6.145312	1.4775335	-1.0	-1.0
chr2	227561040	227561214	ENSG00000173744.17|AGFG1|KHSRP|KHSRP	955	+	4.01084	1.3478954	-1.0	-1.0
chr2	227492470	227492645	ENSG00000173744.17|AGFG1|KHSRP|KHSRP	920	+	3.467132	1.0964187	-1.0	-1.0
chr2	227527085	227527335	ENSG00000173744.17|AGFG1|KHSRP|KHSRP	966	+	4.244052	1.4694376	-1.0	-1.0
chr2	227533339	227533534	ENSG00000173744.17|AGFG1|KHSRP|KHSRP	953	+	3.7527294	1.3265955	-1.0	-1.0
chr2	227473438	227473758	ENSG00000173744.17|AGFG1|KHSRP|KHSRP	950	+	5.6098466	1.2988334	-1.0	-1.0
chr2	227532499	227532779	ENSG00000173744.17|AGFG1|KHSRP|KHSRP	955	+	4.080728	1.3430523	-1.0	-1.0
chr2	227532809	227533004	ENSG00000173744.17|AGFG1|KHSRP|KHSRP	941	+	4.544683	1.2262175	-1.0	-1.0
chr2	227529480	227529625	ENSG00000173744.17|AGFG1|KHSRP|KHSRP	924	+	2.6356976	1.1196462	-1.0	-1.0
chr2	227548368	227548593	ENSG00000173744.17|AGFG1|KHSRP|KHSRP	951	+	3.6236465	1.3131388	-1.0	-1.0
chr2	227551336	227551481	ENSG00000173744.17|AGFG1|KHSRP|KHSRP	931	+	3.879929	1.1611748	-1.0	-1.0
chr2	227483573	227483753	ENSG00000173744.17|AGFG1|KHSRP|KHSRP	930	+	5.0966167	1.1577011	-1.0	-1.0
chr2	227549313	227550053	ENSG00000173744.17|AGFG1|KHSRP|KHSRP	988	+	4.5490813	1.9035923	-1.0	-1.0
chr2	227524510	227524761	ENSG00000173744.17|AGFG1|KHSRP|KHSRP	982	+	4.3322945	1.7402682	-1.0	-1.0
chr2	227523925	227524460	ENSG00000173744.17|AGFG1|KHSRP|KHSRP	988	+	3.7531195	1.9178127	-1.0	-1.0
chr2	227525505	227525950	ENSG00000173744.17|AGFG1|KHSRP|KHSRP	974	+	3.1935537	1.5806026	-1.0	-1.0
chr2	227529645	227529770	ENSG00000173744.17|AGFG1|KHSRP|KHSRP	927	+	3.2606385	1.1378751	-1.0	-1.0
chr2	227524915	227525320	ENSG00000173744.17|AGFG1|KHSRP|KHSRP	971	+	3.282155	1.5330337	-1.0	-1.0
chr2	227530825	227531085	ENSG00000173744.17|AGFG1|KHSRP|KHSRP	943	+	3.6739533	1.2427821	-1.0	-1.0
chr2	227503760	227503870	ENSG00000173744.17|AGFG1|KHSRP|KHSRP	907	+	3.7963233	1.0332086	-1.0	-1.0
chr2	227552117	227552222	ENSG00000173744.17|AGFG1|KHSRP|KHSRP	903	+	3.7982845	1.0123746	-1.0	-1.0
chr2	227559815	227560240	ENSG00000173744.17|AGFG1|KHSRP|KHSRP	969	+	3.9722724	1.5081092	-1.0	-1.0
chr2	227550126	227550581	ENSG00000173744.17|AGFG1|KHSRP|KHSRP	966	+	3.7868443	1.4713558	-1.0	-1.0
chr2	227548233	227548338	ENSG00000173744.17|AGFG1|KHSRP|KHSRP	923	+	5.669808	1.1127152	-1.0	-1.0
chr2	229834976	229835201	ENSG00000153827.13|TRIP12|KHSRP|KHSRP	963	-	4.47683	1.4304588	-1.0	-1.0
chr2	229811045	229811135	ENSG00000153827.13|TRIP12|KHSRP|KHSRP	998	-	7.7868285	2.6350405	-1.0	-1.0
chr2	229919768	229919898	ENSG00000153827.13|TRIP12|KHSRP|KHSRP	903	-	5.6058903	1.0144658	-1.0	-1.0
chr2	229807553	229807763	ENSG00000153827.13|TRIP12|KHSRP|KHSRP	988	-	4.389819	1.9098389	-1.0	-1.0
chr2	229793953	229794173	ENSG00000153827.13|TRIP12|KHSRP|KHSRP	926	-	3.7293317	1.1303431	-1.0	-1.0
chr2	229860656	229861171	ENSG00000153827.13|TRIP12|KHSRP|KHSRP	955	-	5.3843846	1.3433994	-1.0	-1.0
chr2	229899868	229899973	ENSG00000153827.13|TRIP12|KHSRP|KHSRP	942	-	5.780224	1.2348006	-1.0	-1.0
chr2	229821522	229821622	ENSG00000153827.13|TRIP12|KHSRP|KHSRP	944	-	5.7966304	1.2485545	-1.0	-1.0
chr2	229836626	229836847	ENSG00000153827.13|TRIP12|KHSRP|KHSRP	967	-	4.6862545	1.4879714	-1.0	-1.0
chr2	229768724	229768924	ENSG00000153827.13|TRIP12|KHSRP|KHSRP	970	-	6.232781	1.5268911	-1.0	-1.0
chr2	229804252	229804532	ENSG00000153827.13|TRIP12|KHSRP|KHSRP	977	-	5.0932684	1.6445502	-1.0	-1.0
chr2	229792396	229792606	ENSG00000153827.13|TRIP12|KHSRP|KHSRP	984	-	6.5172048	1.8050839	-1.0	-1.0
chr2	229815373	229815528	ENSG00000153827.13|TRIP12|KHSRP|KHSRP	932	-	4.683618	1.1701684	-1.0	-1.0
chr2	229820047	229820392	ENSG00000153827.13|TRIP12|KHSRP|KHSRP	941	-	4.2834096	1.2281269	-1.0	-1.0
chr2	229805152	229805342	ENSG00000153827.13|TRIP12|KHSRP|KHSRP	960	-	6.023388	1.3972385	-1.0	-1.0
chr2	229804128	229804227	ENSG00000153827.13|TRIP12|KHSRP|KHSRP	908	-	3.0831218	1.0338904	-1.0	-1.0
chr2	229788586	229788797	ENSG00000153827.13|TRIP12|KHSRP|KHSRP	953	-	4.499972	1.3274727	-1.0	-1.0
chr2	229811254	229811509	ENSG00000153827.13|TRIP12|KHSRP|KHSRP	960	-	3.27629	1.3954985	-1.0	-1.0
chr2	229771652	229771847	ENSG00000153827.13|TRIP12|KHSRP|KHSRP	968	-	5.2297626	1.4925232	-1.0	-1.0
chr2	229792626	229792972	ENSG00000153827.13|TRIP12|KHSRP|KHSRP	982	-	5.188424	1.751436	-1.0	-1.0
chr2	229794860	229795195	ENSG00000153827.13|TRIP12|KHSRP|KHSRP	958	-	4.007577	1.3779043	-1.0	-1.0
chr2	229794668	229794860	ENSG00000153827.13|TRIP12|KHSRP|KHSRP	969	-	4.3563147	1.5039201	-1.0	-1.0
chr2	229793127	229793368	ENSG00000153827.13|TRIP12|KHSRP|KHSRP	989	-	4.982942	1.9667481	-1.0	-1.0
chr2	229818153	229818358	ENSG00000153827.13|TRIP12|KHSRP|KHSRP	992	-	6.556269	2.1061647	-1.0	-1.0
chr2	229917993	229918243	ENSG00000153827.13|TRIP12|KHSRP|KHSRP	997	-	6.5732603	2.5867915	-1.0	-1.0
chr2	229815683	229815893	ENSG00000153827.13|TRIP12|KHSRP|KHSRP	940	-	4.0850554	1.2250876	-1.0	-1.0
chr2	229836011	229836216	ENSG00000153827.13|TRIP12|KHSRP|KHSRP	983	-	4.562575	1.7725017	-1.0	-1.0
chr2	229917028	229917183	ENSG00000153827.13|TRIP12|KHSRP|KHSRP	939	-	4.142063	1.2180989	-1.0	-1.0
chr2	229810534	229810874	ENSG00000153827.13|TRIP12|KHSRP|KHSRP	981	-	6.431323	1.7257981	-1.0	-1.0
chr2	229785625	229785756	ENSG00000153827.13|TRIP12|KHSRP|KHSRP	988	-	6.738308	1.9068015	-1.0	-1.0
chr2	229816073	229816238	ENSG00000153827.13|TRIP12|KHSRP|KHSRP	970	-	6.0995584	1.5247948	-1.0	-1.0
chr2	229811135	229811204	ENSG00000153827.13|TRIP12|KHSRP|KHSRP	925	-	3.199695	1.1257545	-1.0	-1.0
chr2	229805864	229806144	ENSG00000153827.13|TRIP12|KHSRP|KHSRP	991	-	3.8665388	2.0442932	-1.0	-1.0
chr2	229806149	229806579	ENSG00000153827.13|TRIP12|KHSRP|KHSRP	967	-	3.4776459	1.4845021	-1.0	-1.0
chr2	229824942	229825242	ENSG00000153827.13|TRIP12|KHSRP|KHSRP	977	-	5.146249	1.6424227	-1.0	-1.0
chr2	229842647	229842752	ENSG00000153827.13|TRIP12|KHSRP|KHSRP	904	-	5.635775	1.0163915	-1.0	-1.0
chr2	230345813	230346048	ENSG00000185404.16|SP140L|KHSRP|KHSRP	935	+	5.7735023	1.189519	-1.0	-1.0
chr2	230378624	230378799	ENSG00000185404.16|SP140L|KHSRP|KHSRP	940	+	5.791209	1.2250866	-1.0	-1.0
chr2	230348298	230348493	ENSG00000185404.16|SP140L|KHSRP|KHSRP	959	+	6.030974	1.3898317	-1.0	-1.0
chr2	230391043	230391233	ENSG00000185404.16|SP140L|KHSRP|KHSRP	967	+	4.2254505	1.4839097	-1.0	-1.0
chr2	230371657	230371767	ENSG00000185404.16|SP140L|KHSRP|KHSRP	904	+	3.709859	1.0161096	-1.0	-1.0
chr2	230350413	230350523	ENSG00000185404.16|SP140L|KHSRP|KHSRP	923	+	5.665262	1.1122344	-1.0	-1.0
chr2	230388588	230388786	ENSG00000185404.16|SP140L|KHSRP|KHSRP	976	+	4.508062	1.628217	-1.0	-1.0
chr2	230342558	230342768	ENSG00000185404.16|SP140L|KHSRP|KHSRP	966	+	5.685572	1.4645445	-1.0	-1.0
chr2	230454595	230455000	ENSG00000067066.16|SP100|KHSRP|KHSRP	962	+	6.0514565	1.4220566	-1.0	-1.0
chr2	230450255	230450390	ENSG00000067066.16|SP100|KHSRP|KHSRP	924	+	3.8369472	1.1213527	-1.0	-1.0
chr2	230450395	230450580	ENSG00000067066.16|SP100|KHSRP|KHSRP	925	+	5.7237105	1.1262077	-1.0	-1.0
chr2	230450775	230450890	ENSG00000067066.16|SP100|KHSRP|KHSRP	921	+	5.7136803	1.103636	-1.0	-1.0
chr2	230423550	230423670	ENSG00000067066.16|SP100|KHSRP|KHSRP	906	+	5.6298566	1.0284406	-1.0	-1.0
chr2	230417690	230417800	ENSG00000067066.16|SP100|KHSRP|KHSRP	949	+	5.8652625	1.2920969	-1.0	-1.0
chr2	230738143	230738273	ENSG00000135932.10|CAB39|KHSRP|KHSRP	906	+	5.6575933	1.0282503	-1.0	-1.0
chr2	230793041	230793212	ENSG00000135932.10|CAB39|KHSRP|KHSRP	960	+	4.1741705	1.395265	-1.0	-1.0
chr2	230818895	230819040	ENSG00000135932.10|CAB39|KHSRP|KHSRP	936	+	5.7600713	1.1926153	-1.0	-1.0
chr2	230755243	230755348	ENSG00000135932.10|CAB39|KHSRP|KHSRP	907	+	5.6395516	1.0311999	-1.0	-1.0
chr2	230776995	230777220	ENSG00000135932.10|CAB39|KHSRP|KHSRP	971	+	5.306479	1.5424869	-1.0	-1.0
chr2	230727268	230727368	ENSG00000135932.10|CAB39|KHSRP|KHSRP	906	+	3.7748199	1.0288272	-1.0	-1.0
chr2	230760145	230760395	ENSG00000135932.10|CAB39|KHSRP|KHSRP	980	+	4.9489417	1.7057772	-1.0	-1.0
chr2	230739338	230739443	ENSG00000135932.10|CAB39|KHSRP|KHSRP	905	+	5.6145134	1.0207012	-1.0	-1.0
chr2	230810322	230810532	ENSG00000135932.10|CAB39|KHSRP|KHSRP	959	+	6.04112	1.387412	-1.0	-1.0
chr2	230717748	230717898	ENSG00000135932.10|CAB39|KHSRP|KHSRP	913	+	4.3206973	1.0588237	-1.0	-1.0
chr2	230798521	230798728	ENSG00000135932.10|CAB39|KHSRP|KHSRP	979	+	5.5746894	1.6782994	-1.0	-1.0
chr2	230778045	230778215	ENSG00000135932.10|CAB39|KHSRP|KHSRP	975	+	5.5081873	1.6012585	-1.0	-1.0
chr2	230723013	230723178	ENSG00000135932.10|CAB39|KHSRP|KHSRP	927	+	2.8021026	1.1341774	-1.0	-1.0
chr2	230792026	230792161	ENSG00000135932.10|CAB39|KHSRP|KHSRP	954	+	5.9714446	1.3391482	-1.0	-1.0
chr2	230717213	230717333	ENSG00000135932.10|CAB39|KHSRP|KHSRP	907	+	3.0831175	1.0314034	-1.0	-1.0
chr2	230787900	230788195	ENSG00000135932.10|CAB39|KHSRP|KHSRP	957	+	5.078178	1.3674359	-1.0	-1.0
chr2	230720333	230720443	ENSG00000135932.10|CAB39|KHSRP|KHSRP	947	+	5.8727655	1.2736294	-1.0	-1.0
chr2	230790745	230790855	ENSG00000135932.10|CAB39|KHSRP|KHSRP	954	+	5.9475765	1.3366696	-1.0	-1.0
chr2	230818182	230818422	ENSG00000135932.10|CAB39|KHSRP|KHSRP	967	+	6.1942353	1.4773073	-1.0	-1.0
chr2	230718863	230719173	ENSG00000135932.10|CAB39|KHSRP|KHSRP	952	+	3.3271117	1.3149577	-1.0	-1.0
chr2	230759723	230759883	ENSG00000135932.10|CAB39|KHSRP|KHSRP	945	+	3.717956	1.257699	-1.0	-1.0
chr2	230761860	230761990	ENSG00000135932.10|CAB39|KHSRP|KHSRP	922	+	3.8117273	1.1064433	-1.0	-1.0
chr2	230719923	230720218	ENSG00000135932.10|CAB39|KHSRP|KHSRP	956	+	3.6117446	1.3579667	-1.0	-1.0
chr2	230717913	230718188	ENSG00000135932.10|CAB39|KHSRP|KHSRP	983	+	3.7539287	1.7613753	-1.0	-1.0
chr2	230717068	230717183	ENSG00000135932.10|CAB39|KHSRP|KHSRP	953	+	5.4911413	1.3314488	-1.0	-1.0
chr2	230715228	230715438	ENSG00000135932.10|CAB39|KHSRP|KHSRP	947	+	3.22814	1.2722061	-1.0	-1.0
chr2	230722828	230722928	ENSG00000135932.10|CAB39|KHSRP|KHSRP	903	+	3.7129195	1.0136191	-1.0	-1.0
chr2	230720923	230721023	ENSG00000135932.10|CAB39|KHSRP|KHSRP	907	+	2.8033597	1.0302252	-1.0	-1.0
chr2	230761395	230761845	ENSG00000135932.10|CAB39|KHSRP|KHSRP	955	+	4.246565	1.3473606	-1.0	-1.0
chr2	231083024	231083563	ENSG00000173692.12|PSMD1|KHSRP|KHSRP	983	+	6.1152415	1.7732569	-1.0	-1.0
chr2	231105061	231105286	ENSG00000173692.12|PSMD1|KHSRP|KHSRP	972	+	6.239937	1.5545099	-1.0	-1.0
chr2	231071383	231071723	ENSG00000173692.12|PSMD1|KHSRP|KHSRP	982	+	6.4456596	1.7536895	-1.0	-1.0
chr2	231166927	231167072	ENSG00000173692.12|PSMD1|KHSRP|KHSRP	943	+	5.844069	1.2468071	-1.0	-1.0
chr2	231075180	231075430	ENSG00000173692.12|PSMD1|KHSRP|KHSRP	964	+	5.810786	1.4496672	-1.0	-1.0
chr2	231082669	231082864	ENSG00000173692.12|PSMD1|KHSRP|KHSRP	948	+	5.900671	1.2841134	-1.0	-1.0
chr2	231102841	231103001	ENSG00000173692.12|PSMD1|KHSRP|KHSRP	912	+	3.7502286	1.0544182	-1.0	-1.0
chr2	231162459	231162609	ENSG00000173692.12|PSMD1|KHSRP|KHSRP	912	+	3.7710903	1.0530947	-1.0	-1.0
chr2	231120332	231120432	ENSG00000173692.12|PSMD1|KHSRP|KHSRP	951	+	5.935177	1.3141526	-1.0	-1.0
chr2	231070168	231070273	ENSG00000173692.12|PSMD1|KHSRP|KHSRP	942	+	5.7793527	1.236582	-1.0	-1.0
chr2	231130842	231130962	ENSG00000173692.12|PSMD1|KHSRP|KHSRP	912	+	5.6739244	1.0536796	-1.0	-1.0
chr2	231459995	231460151	ENSG00000115053.15|NCL|KHSRP|KHSRP	958	-	4.1523757	1.3806334	-1.0	-1.0
chr2	231462892	231462991	ENSG00000115053.15|NCL|KHSRP|KHSRP	903	-	5.6858563	1.0153859	-1.0	-1.0
chr2	231458390	231458765	ENSG00000115053.15|NCL|KHSRP|KHSRP	968	-	3.4925184	1.491378	-1.0	-1.0
chr2	231456804	231457000	ENSG00000115053.15|NCL|KHSRP|KHSRP	969	-	4.972374	1.5017959	-1.0	-1.0
chr2	231458895	231459010	ENSG00000115053.15|NCL|KHSRP|KHSRP	945	-	4.780599	1.2577293	-1.0	-1.0
chr2	231459125	231459400	ENSG00000115053.15|NCL|KHSRP|KHSRP	978	-	5.072605	1.6638619	-1.0	-1.0
chr2	231457800	231458260	ENSG00000115053.15|NCL|KHSRP|KHSRP	988	-	4.187702	1.905137	-1.0	-1.0
chr2	231455649	231455749	ENSG00000115053.15|NCL|KHSRP|KHSRP	900	-	5.5837946	1.001173	-1.0	-1.0
chr2	231460564	231460668	ENSG00000115053.15|NCL|KHSRP|KHSRP	957	-	4.1430664	1.3669722	-1.0	-1.0
chr2	231463016	231463121	ENSG00000115053.15|NCL|KHSRP|KHSRP	934	-	5.815771	1.1816094	-1.0	-1.0
chr2	231457110	231457375	ENSG00000115053.15|NCL|KHSRP|KHSRP	996	-	4.7459226	2.3911288	-1.0	-1.0
chr2	231457425	231457710	ENSG00000115053.15|NCL|KHSRP|KHSRP	976	-	3.713723	1.6164132	-1.0	-1.0
chr2	231456136	231456356	ENSG00000115053.15|NCL|KHSRP|KHSRP	989	-	6.715182	1.9621104	-1.0	-1.0
chr2	231711410	231711555	ENSG00000187514.16|PTMA|KHSRP|KHSRP	972	+	6.2222295	1.5498073	-1.0	-1.0
chr2	231793515	231793615	ENSG00000144524.17|COPS7B|KHSRP|KHSRP	905	+	5.6507807	1.023118	-1.0	-1.0
chr2	231788694	231788889	ENSG00000144524.17|COPS7B|KHSRP|KHSRP	968	+	6.166955	1.4905386	-1.0	-1.0
chr2	232101214	232101409	ENSG00000144535.19|DIS3L2|KHSRP|KHSRP	952	+	5.928436	1.3224636	-1.0	-1.0
chr2	231977205	231977400	ENSG00000144535.19|DIS3L2|KHSRP|KHSRP	937	+	5.774858	1.1983317	-1.0	-1.0
chr2	232558013	232558138	ENSG00000135930.13|EIF4E2|KHSRP|KHSRP	914	+	5.6748543	1.0649096	-1.0	-1.0
chr2	232756344	232756454	ENSG00000204120.14|GIGYF2|KHSRP|KHSRP	911	+	5.6907682	1.0500541	-1.0	-1.0
chr2	232735469	232735588	ENSG00000204120.14|GIGYF2|KHSRP|KHSRP	976	+	4.268104	1.6273137	-1.0	-1.0
chr2	232816289	232816429	ENSG00000204120.14|GIGYF2|KHSRP|KHSRP	910	+	5.667761	1.047715	-1.0	-1.0
chr2	232768098	232768203	ENSG00000204120.14|GIGYF2|KHSRP|KHSRP	918	+	3.7849674	1.0852858	-1.0	-1.0
chr2	232817552	232817827	ENSG00000204120.14|GIGYF2|KHSRP|KHSRP	984	+	5.3472424	1.7841529	-1.0	-1.0
chr2	232816514	232816769	ENSG00000204120.14|GIGYF2|KHSRP|KHSRP	939	+	4.084996	1.215343	-1.0	-1.0
chr2	232819542	232819802	ENSG00000204120.14|GIGYF2|KHSRP|KHSRP	935	+	4.6125984	1.1881872	-1.0	-1.0
chr2	232775379	232775554	ENSG00000204120.14|GIGYF2|KHSRP|KHSRP	959	+	5.9161315	1.3916624	-1.0	-1.0
chr2	232794944	232795199	ENSG00000204120.14|GIGYF2|KHSRP|KHSRP	962	+	6.0557327	1.4213351	-1.0	-1.0
chr2	232755872	232756182	ENSG00000204120.14|GIGYF2|KHSRP|KHSRP	964	+	5.054127	1.4465996	-1.0	-1.0
chr2	232805801	232805966	ENSG00000204120.14|GIGYF2|KHSRP|KHSRP	954	+	5.9625807	1.3343502	-1.0	-1.0
chr2	232699987	232700147	ENSG00000204120.14|GIGYF2|KHSRP|KHSRP	955	+	5.2130218	1.3427361	-1.0	-1.0
chr2	232786905	232787140	ENSG00000204120.14|GIGYF2|KHSRP|KHSRP	988	+	6.048959	1.9144477	-1.0	-1.0
chr2	232766479	232766649	ENSG00000204120.14|GIGYF2|KHSRP|KHSRP	944	+	4.6744676	1.2533798	-1.0	-1.0
chr2	232767479	232768098	ENSG00000204120.14|GIGYF2|KHSRP|KHSRP	971	+	4.7875504	1.543414	-1.0	-1.0
chr2	232700147	232700367	ENSG00000204120.14|GIGYF2|KHSRP|KHSRP	969	+	4.3458295	1.5090002	-1.0	-1.0
chr2	232749107	232749327	ENSG00000204120.14|GIGYF2|KHSRP|KHSRP	971	+	6.2124643	1.5422779	-1.0	-1.0
chr2	232769785	232769985	ENSG00000204120.14|GIGYF2|KHSRP|KHSRP	964	+	4.753806	1.4484086	-1.0	-1.0
chr2	232771424	232771914	ENSG00000204120.14|GIGYF2|KHSRP|KHSRP	976	+	4.8830614	1.6195873	-1.0	-1.0
chr2	232771263	232771424	ENSG00000204120.14|GIGYF2|KHSRP|KHSRP	962	+	6.074578	1.4235797	-1.0	-1.0
chr2	232773569	232773684	ENSG00000204120.14|GIGYF2|KHSRP|KHSRP	920	+	5.6952653	1.0972126	-1.0	-1.0
chr2	232829115	232829370	ENSG00000204120.14|GIGYF2|KHSRP|KHSRP	975	+	6.315727	1.6095322	-1.0	-1.0
chr2	232823165	232823335	ENSG00000204120.14|GIGYF2|KHSRP|KHSRP	960	+	6.0656877	1.3976626	-1.0	-1.0
chr2	232735174	232735464	ENSG00000204120.14|GIGYF2|KHSRP|KHSRP	994	+	4.5653973	2.2535996	-1.0	-1.0
chr2	232703629	232703759	ENSG00000204120.14|GIGYF2|KHSRP|KHSRP	950	+	5.876926	1.3022017	-1.0	-1.0
chr2	232703249	232703409	ENSG00000204120.14|GIGYF2|KHSRP|KHSRP	944	+	5.1426945	1.2539233	-1.0	-1.0
chr2	232746873	232747068	ENSG00000204120.14|GIGYF2|KHSRP|KHSRP	932	+	5.775602	1.1677213	-1.0	-1.0
chr2	232805126	232805296	ENSG00000204120.14|GIGYF2|KHSRP|KHSRP	919	+	5.6972227	1.0900702	-1.0	-1.0
chr2	232738508	232738818	ENSG00000204120.14|GIGYF2|KHSRP|KHSRP	994	+	5.655436	2.195104	-1.0	-1.0
chr2	232745188	232745308	ENSG00000204120.14|GIGYF2|KHSRP|KHSRP	943	+	5.7893534	1.2469314	-1.0	-1.0
chr2	232700367	232700567	ENSG00000204120.14|GIGYF2|KHSRP|KHSRP	962	+	3.916585	1.4230511	-1.0	-1.0
chr2	232770695	232770895	ENSG00000204120.14|GIGYF2|KHSRP|KHSRP	985	+	5.6194563	1.8113186	-1.0	-1.0
chr2	232735588	232735752	ENSG00000204120.14|GIGYF2|KHSRP|KHSRP	936	+	3.755664	1.1918757	-1.0	-1.0
chr2	232791931	232792046	ENSG00000204120.14|GIGYF2|KHSRP|KHSRP	938	+	5.7723207	1.2042545	-1.0	-1.0
chr2	232811055	232811220	ENSG00000204120.14|GIGYF2|KHSRP|KHSRP	911	+	2.8722339	1.049807	-1.0	-1.0
chr2	232815686	232815901	ENSG00000204120.14|GIGYF2|KHSRP|KHSRP	941	+	5.841057	1.2272509	-1.0	-1.0
chr2	232770925	232771023	ENSG00000204120.14|GIGYF2|KHSRP|KHSRP	901	+	5.6338615	1.0027257	-1.0	-1.0
chr2	232773084	232773224	ENSG00000204120.14|GIGYF2|KHSRP|KHSRP	936	+	5.785601	1.1908519	-1.0	-1.0
chr2	232785790	232786070	ENSG00000204120.14|GIGYF2|KHSRP|KHSRP	984	+	6.3167577	1.7896191	-1.0	-1.0
chr2	232724986	232725086	ENSG00000204120.14|GIGYF2|KHSRP|KHSRP	901	+	3.7155602	1.0029882	-1.0	-1.0
chr2	232745428	232745573	ENSG00000204120.14|GIGYF2|KHSRP|KHSRP	931	+	3.6860943	1.1609089	-1.0	-1.0
chr2	232763806	232763911	ENSG00000204120.14|GIGYF2|KHSRP|KHSRP	940	+	5.7519407	1.2239712	-1.0	-1.0
chr2	233258005	233258260	ENSG00000085978.21|ATG16L1|KHSRP|KHSRP	978	+	5.7220554	1.6612222	-1.0	-1.0
chr2	233253097	233253237	ENSG00000085978.21|ATG16L1|KHSRP|KHSRP	924	+	5.7265267	1.1184771	-1.0	-1.0
chr2	233269759	233269989	ENSG00000085978.21|ATG16L1|KHSRP|KHSRP	985	+	6.6537156	1.8296403	-1.0	-1.0
chr2	233280113	233280318	ENSG00000085978.21|ATG16L1|KHSRP|KHSRP	974	+	6.264532	1.5804776	-1.0	-1.0
chr2	233280898	233281078	ENSG00000085978.21|ATG16L1|KHSRP|KHSRP	949	+	5.20897	1.2926702	-1.0	-1.0
chr2	233273550	233273685	ENSG00000085978.21|ATG16L1|KHSRP|KHSRP	944	+	5.857337	1.2507427	-1.0	-1.0
chr2	233255712	233255817	ENSG00000085978.21|ATG16L1|KHSRP|KHSRP	907	+	5.6635942	1.0333441	-1.0	-1.0
chr2	233289978	233290233	ENSG00000085978.21|ATG16L1|KHSRP|KHSRP	974	+	5.9731436	1.5827751	-1.0	-1.0
chr2	233466088	233466223	ENSG00000077044.10|DGKD|KHSRP|KHSRP	904	+	5.671354	1.0180318	-1.0	-1.0
chr2	233447186	233447316	ENSG00000077044.10|DGKD|KHSRP|KHSRP	939	+	3.9448318	1.2171484	-1.0	-1.0
chr2	233456648	233456823	ENSG00000077044.10|DGKD|KHSRP|KHSRP	948	+	5.8951883	1.2821999	-1.0	-1.0
chr2	233533372	233533477	ENSG00000085982.13|USP40|KHSRP|KHSRP	901	-	5.589614	1.0025581	-1.0	-1.0
chr2	233530297	233530622	ENSG00000085982.13|USP40|KHSRP|KHSRP	981	-	5.0368114	1.7135539	-1.0	-1.0
chr2	233553944	233554214	ENSG00000085982.13|USP40|KHSRP|KHSRP	963	-	6.120767	1.4368978	-1.0	-1.0
chr2	233541561	233541856	ENSG00000085982.13|USP40|KHSRP|KHSRP	917	-	5.6724753	1.082364	-1.0	-1.0
chr2	233490659	233490844	ENSG00000085982.13|USP40|KHSRP|KHSRP	913	-	5.327144	1.0584042	-1.0	-1.0
chr2	233852750	233852860	ENSG00000123485.11|HJURP|KHSRP|KHSRP	903	-	3.7076735	1.0149224	-1.0	-1.0
chr2	233845573	233845727	ENSG00000123485.11|HJURP|KHSRP|KHSRP	974	-	3.895275	1.5934304	-1.0	-1.0
chr2	233837515	233837640	ENSG00000123485.11|HJURP|KHSRP|KHSRP	908	-	2.378568	1.0376171	-1.0	-1.0
chr2	233852319	233852559	ENSG00000123485.11|HJURP|KHSRP|KHSRP	938	-	3.281269	1.2082385	-1.0	-1.0
chr2	233837657	233837952	ENSG00000123485.11|HJURP|KHSRP|KHSRP	969	-	5.610678	1.5135697	-1.0	-1.0
chr2	236131508	236131693	ENSG00000157985.18|AGAP1|KHSRP|KHSRP	951	+	5.958766	1.3068676	-1.0	-1.0
chr2	235618054	235618244	ENSG00000157985.18|AGAP1|KHSRP|KHSRP	932	+	3.0650156	1.1688648	-1.0	-1.0
chr2	235909286	235909426	ENSG00000157985.18|AGAP1|KHSRP|KHSRP	913	+	2.8289893	1.0594133	-1.0	-1.0
chr2	235521764	235521939	ENSG00000157985.18|AGAP1|KHSRP|KHSRP	940	+	3.0919814	1.2214185	-1.0	-1.0
chr2	235551624	235551744	ENSG00000157985.18|AGAP1|KHSRP|KHSRP	908	+	5.683833	1.0368518	-1.0	-1.0
chr2	235799522	235799627	ENSG00000157985.18|AGAP1|KHSRP|KHSRP	906	+	3.7337377	1.0284293	-1.0	-1.0
chr2	235911051	235911241	ENSG00000157985.18|AGAP1|KHSRP|KHSRP	965	+	6.1102276	1.455626	-1.0	-1.0
chr2	235913316	235913681	ENSG00000157985.18|AGAP1|KHSRP|KHSRP	952	+	5.945877	1.3228148	-1.0	-1.0
chr2	235515574	235515689	ENSG00000157985.18|AGAP1|KHSRP|KHSRP	909	+	4.72456	1.0400076	-1.0	-1.0
chr2	235560074	235560284	ENSG00000157985.18|AGAP1|KHSRP|KHSRP	970	+	3.5930893	1.5163262	-1.0	-1.0
chr2	235750159	235750353	ENSG00000157985.18|AGAP1|KHSRP|KHSRP	981	+	5.072052	1.7241988	-1.0	-1.0
chr2	235575214	235575339	ENSG00000157985.18|AGAP1|KHSRP|KHSRP	935	+	5.758772	1.1837931	-1.0	-1.0
chr2	235802917	235803017	ENSG00000157985.18|AGAP1|KHSRP|KHSRP	907	+	5.6470222	1.0302958	-1.0	-1.0
chr2	235495239	235495349	ENSG00000157985.18|AGAP1|KHSRP|KHSRP	907	+	5.6561904	1.0335534	-1.0	-1.0
chr2	235537474	235537619	ENSG00000157985.18|AGAP1|KHSRP|KHSRP	930	+	4.510617	1.1549381	-1.0	-1.0
chr2	235920031	235920136	ENSG00000157985.18|AGAP1|KHSRP|KHSRP	961	+	6.047321	1.4091303	-1.0	-1.0
chr2	235717327	235717556	ENSG00000157985.18|AGAP1|KHSRP|KHSRP	990	+	6.7116194	1.9813749	-1.0	-1.0
chr2	235511719	235512274	ENSG00000157985.18|AGAP1|KHSRP|KHSRP	991	+	4.344774	2.0547967	-1.0	-1.0
chr2	235912721	235912996	ENSG00000157985.18|AGAP1|KHSRP|KHSRP	956	+	4.767319	1.3554661	-1.0	-1.0
chr2	235538004	235538104	ENSG00000157985.18|AGAP1|KHSRP|KHSRP	914	+	5.6986365	1.0649287	-1.0	-1.0
chr2	235802617	235802802	ENSG00000157985.18|AGAP1|KHSRP|KHSRP	943	+	5.8703613	1.2436783	-1.0	-1.0
chr2	235717644	235717809	ENSG00000157985.18|AGAP1|KHSRP|KHSRP	956	+	5.9844356	1.3593588	-1.0	-1.0
chr2	235538129	235538244	ENSG00000157985.18|AGAP1|KHSRP|KHSRP	903	+	5.6039658	1.0116886	-1.0	-1.0
chr2	235909151	235909276	ENSG00000157985.18|AGAP1|KHSRP|KHSRP	947	+	5.2594104	1.2725363	-1.0	-1.0
chr2	235528514	235528614	ENSG00000157985.18|AGAP1|KHSRP|KHSRP	912	+	3.1164074	1.0562791	-1.0	-1.0
chr2	235624469	235624719	ENSG00000157985.18|AGAP1|KHSRP|KHSRP	978	+	5.361646	1.6543533	-1.0	-1.0
chr2	235542204	235542379	ENSG00000157985.18|AGAP1|KHSRP|KHSRP	942	+	4.3211966	1.2357421	-1.0	-1.0
chr2	235556604	235556779	ENSG00000157985.18|AGAP1|KHSRP|KHSRP	944	+	5.635137	1.2491748	-1.0	-1.0
chr2	235827096	235827291	ENSG00000157985.18|AGAP1|KHSRP|KHSRP	947	+	5.9156275	1.2789168	-1.0	-1.0
chr2	235542524	235542844	ENSG00000157985.18|AGAP1|KHSRP|KHSRP	973	+	4.0299387	1.574546	-1.0	-1.0
chr2	235532549	235532664	ENSG00000157985.18|AGAP1|KHSRP|KHSRP	913	+	2.8731546	1.0616219	-1.0	-1.0
chr2	235777798	235777918	ENSG00000157985.18|AGAP1|KHSRP|KHSRP	952	+	5.9118547	1.3232591	-1.0	-1.0
chr2	235541624	235542179	ENSG00000157985.18|AGAP1|KHSRP|KHSRP	1000	+	5.289917	3.3442113	-1.0	-1.0
chr2	235598249	235598584	ENSG00000157985.18|AGAP1|KHSRP|KHSRP	952	+	4.3583584	1.3177725	-1.0	-1.0
chr2	237088653	237088783	ENSG00000198612.10|COPS8|KHSRP|KHSRP	969	+	6.160475	1.5087336	-1.0	-1.0
chr2	237768366	237768561	ENSG00000124831.18|LRRFIP1|KHSRP|KHSRP	960	+	6.025546	1.3962783	-1.0	-1.0
chr2	237765717	237765915	ENSG00000124831.18|LRRFIP1|KHSRP|KHSRP	929	+	3.9596808	1.1457645	-1.0	-1.0
chr2	237713440	237713555	ENSG00000124831.18|LRRFIP1|KHSRP|KHSRP	918	+	5.6870394	1.087943	-1.0	-1.0
chr2	237769421	237769636	ENSG00000124831.18|LRRFIP1|KHSRP|KHSRP	962	+	5.9117584	1.4152939	-1.0	-1.0
chr2	237714025	237714140	ENSG00000124831.18|LRRFIP1|KHSRP|KHSRP	938	+	5.3508534	1.2108788	-1.0	-1.0
chr2	237764197	237764307	ENSG00000124831.18|LRRFIP1|KHSRP|KHSRP	960	+	6.0798516	1.4024149	-1.0	-1.0
chr2	237768636	237768781	ENSG00000124831.18|LRRFIP1|KHSRP|KHSRP	965	+	5.7362638	1.4524139	-1.0	-1.0
chr2	237971839	237971944	ENSG00000184182.18|UBE2F|KHSRP|KHSRP	907	+	5.6414237	1.0325494	-1.0	-1.0
chr2	238006542	238006642	ENSG00000184182.18|UBE2F|KHSRP|KHSRP	901	+	5.5857368	1.0046117	-1.0	-1.0
chr2	237997494	237997594	ENSG00000184182.18|UBE2F|KHSRP|KHSRP	904	+	5.635775	1.0180787	-1.0	-1.0
chr2	238041752	238041987	ENSG00000184182.18|UBE2F|KHSRP|KHSRP	982	+	6.380517	1.7486608	-1.0	-1.0
chr2	237996184	237996289	ENSG00000184182.18|UBE2F|KHSRP|KHSRP	928	+	5.718933	1.1425349	-1.0	-1.0
chr2	238041497	238041672	ENSG00000184182.18|UBE2F|KHSRP|KHSRP	979	+	6.266856	1.6803411	-1.0	-1.0
chr2	238000269	238000619	ENSG00000184182.18|UBE2F|KHSRP|KHSRP	984	+	5.83986	1.8058275	-1.0	-1.0
chr2	238081552	238081702	ENSG00000258984.5|UBE2F-SCLY|KHSRP|KHSRP	941	+	5.823705	1.22766	-1.0	-1.0
chr2	238072212	238072407	ENSG00000258984.5|UBE2F-SCLY|KHSRP|KHSRP	962	+	5.953491	1.4182223	-1.0	-1.0
chr2	238075082	238075262	ENSG00000258984.5|UBE2F-SCLY|KHSRP|KHSRP	938	+	5.778299	1.2065898	-1.0	-1.0
chr2	238025353	238025473	ENSG00000258984.5|UBE2F-SCLY|KHSRP|KHSRP	923	+	5.7734313	1.1145213	-1.0	-1.0
chr2	237997494	237997594	ENSG00000258984.5|UBE2F-SCLY|KHSRP|KHSRP	904	+	5.635775	1.0180787	-1.0	-1.0
chr2	237971842	237971947	ENSG00000258984.5|UBE2F-SCLY|KHSRP|KHSRP	904	+	5.612609	1.0188406	-1.0	-1.0
chr2	238041494	238041669	ENSG00000258984.5|UBE2F-SCLY|KHSRP|KHSRP	978	+	6.123106	1.6588825	-1.0	-1.0
chr2	238076862	238077247	ENSG00000258984.5|UBE2F-SCLY|KHSRP|KHSRP	968	+	4.4806967	1.4959447	-1.0	-1.0
chr2	238041749	238041989	ENSG00000258984.5|UBE2F-SCLY|KHSRP|KHSRP	980	+	6.2599845	1.695298	-1.0	-1.0
chr2	238073087	238073282	ENSG00000258984.5|UBE2F-SCLY|KHSRP|KHSRP	949	+	5.9178443	1.2883472	-1.0	-1.0
chr2	237996184	237996289	ENSG00000258984.5|UBE2F-SCLY|KHSRP|KHSRP	928	+	5.718933	1.1425349	-1.0	-1.0
chr2	238006539	238006639	ENSG00000258984.5|UBE2F-SCLY|KHSRP|KHSRP	900	+	5.5857368	1.001173	-1.0	-1.0
chr2	238073297	238073742	ENSG00000258984.5|UBE2F-SCLY|KHSRP|KHSRP	964	+	4.9058795	1.4393884	-1.0	-1.0
chr2	238072762	238072972	ENSG00000258984.5|UBE2F-SCLY|KHSRP|KHSRP	934	+	4.537284	1.179302	-1.0	-1.0
chr2	238000269	238000619	ENSG00000258984.5|UBE2F-SCLY|KHSRP|KHSRP	984	+	5.83986	1.8057826	-1.0	-1.0
chr2	238075082	238075262	ENSG00000132330.16|SCLY|KHSRP|KHSRP	938	+	5.778299	1.2067697	-1.0	-1.0
chr2	238081549	238081699	ENSG00000132330.16|SCLY|KHSRP|KHSRP	940	+	5.8177743	1.224946	-1.0	-1.0
chr2	238072211	238072411	ENSG00000132330.16|SCLY|KHSRP|KHSRP	959	+	5.830663	1.3837059	-1.0	-1.0
chr2	238076862	238077247	ENSG00000132330.16|SCLY|KHSRP|KHSRP	968	+	4.4806967	1.4962063	-1.0	-1.0
chr2	238073091	238073286	ENSG00000132330.16|SCLY|KHSRP|KHSRP	950	+	5.927474	1.3011295	-1.0	-1.0
chr2	238073296	238073741	ENSG00000132330.16|SCLY|KHSRP|KHSRP	964	+	4.889376	1.4406819	-1.0	-1.0
chr2	238072781	238072971	ENSG00000132330.16|SCLY|KHSRP|KHSRP	933	+	4.398891	1.1729882	-1.0	-1.0
chr2	238186075	238186175	ENSG00000132323.8|ILKAP|KHSRP|KHSRP	900	-	5.654596	1.0019802	-1.0	-1.0
chr2	238451153	238451338	ENSG00000065802.11|ASB1|KHSRP|KHSRP	965	+	4.16747	1.4575068	-1.0	-1.0
chr2	238446598	238446748	ENSG00000065802.11|ASB1|KHSRP|KHSRP	930	+	3.5864878	1.1523281	-1.0	-1.0
chr2	238451503	238451828	ENSG00000065802.11|ASB1|KHSRP|KHSRP	984	+	5.215707	1.8070922	-1.0	-1.0
chr2	238450483	238450598	ENSG00000065802.11|ASB1|KHSRP|KHSRP	941	+	5.8403735	1.2323864	-1.0	-1.0
chr2	239332872	239332997	ENSG00000068024.16|HDAC4|KHSRP|KHSRP	913	-	5.691221	1.0603619	-1.0	-1.0
chr2	239332212	239332407	ENSG00000068024.16|HDAC4|KHSRP|KHSRP	954	-	5.278631	1.334164	-1.0	-1.0
chr2	239134988	239135188	ENSG00000068024.16|HDAC4|KHSRP|KHSRP	986	-	6.2358727	1.8659135	-1.0	-1.0
chr2	239219731	239219836	ENSG00000068024.16|HDAC4|KHSRP|KHSRP	902	-	5.6526794	1.0095968	-1.0	-1.0
chr2	239332487	239332597	ENSG00000068024.16|HDAC4|KHSRP|KHSRP	922	-	5.6979556	1.1082374	-1.0	-1.0
chr2	239335542	239336237	ENSG00000068024.16|HDAC4|KHSRP|KHSRP	964	-	4.8212423	1.4409823	-1.0	-1.0
chr2	239345567	239345697	ENSG00000068024.16|HDAC4|KHSRP|KHSRP	932	-	5.7439923	1.1677618	-1.0	-1.0
chr2	239333622	239333947	ENSG00000068024.16|HDAC4|KHSRP|KHSRP	948	-	5.480722	1.2830957	-1.0	-1.0
chr2	239345917	239346077	ENSG00000068024.16|HDAC4|KHSRP|KHSRP	910	-	5.649101	1.0464791	-1.0	-1.0
chr2	239394208	239394363	ENSG00000068024.16|HDAC4|KHSRP|KHSRP	936	-	4.7141733	1.1915609	-1.0	-1.0
chr2	239399868	239400113	ENSG00000068024.16|HDAC4|KHSRP|KHSRP	950	-	5.9273853	1.3014665	-1.0	-1.0
chr2	239336412	239336512	ENSG00000068024.16|HDAC4|KHSRP|KHSRP	907	-	5.6395516	1.0329878	-1.0	-1.0
chr2	239333382	239333622	ENSG00000068024.16|HDAC4|KHSRP|KHSRP	988	-	6.641407	1.9068018	-1.0	-1.0
chr2	239171613	239171748	ENSG00000068024.16|HDAC4|KHSRP|KHSRP	927	-	5.7241735	1.1389668	-1.0	-1.0
chr2	239332702	239332807	ENSG00000068024.16|HDAC4|KHSRP|KHSRP	934	-	5.803192	1.177999	-1.0	-1.0
chr2	239269029	239269219	ENSG00000068024.16|HDAC4|KHSRP|KHSRP	941	-	3.8572834	1.2315242	-1.0	-1.0
chr2	239985262	239985457	ENSG00000130414.11|NDUFA10|KHSRP|KHSRP	919	-	3.7961514	1.092889	-1.0	-1.0
chr2	239984422	239984617	ENSG00000130414.11|NDUFA10|KHSRP|KHSRP	987	-	6.6053977	1.8826652	-1.0	-1.0
chr2	239959051	239959236	ENSG00000130414.11|NDUFA10|KHSRP|KHSRP	965	-	6.1215076	1.4607419	-1.0	-1.0
chr2	239990702	239990897	ENSG00000130414.11|NDUFA10|KHSRP|KHSRP	967	-	5.2362995	1.4864258	-1.0	-1.0
chr2	239987872	239988402	ENSG00000130414.11|NDUFA10|KHSRP|KHSRP	978	-	4.238467	1.6632397	-1.0	-1.0
chr2	239973017	239973147	ENSG00000130414.11|NDUFA10|KHSRP|KHSRP	911	-	5.6734285	1.0492573	-1.0	-1.0
chr2	240018406	240018551	ENSG00000130414.11|NDUFA10|KHSRP|KHSRP	967	-	3.9964764	1.4752892	-1.0	-1.0
chr2	240005865	240006040	ENSG00000130414.11|NDUFA10|KHSRP|KHSRP	953	-	5.9526606	1.3278098	-1.0	-1.0
chr2	240000987	240001117	ENSG00000130414.11|NDUFA10|KHSRP|KHSRP	930	-	5.730081	1.1556908	-1.0	-1.0
chr2	239989117	239989222	ENSG00000130414.11|NDUFA10|KHSRP|KHSRP	926	-	5.737832	1.1291966	-1.0	-1.0
chr2	240018664	240018979	ENSG00000130414.11|NDUFA10|KHSRP|KHSRP	968	-	6.173078	1.5004417	-1.0	-1.0
chr2	239989677	239990073	ENSG00000130414.11|NDUFA10|KHSRP|KHSRP	929	-	4.099446	1.1494534	-1.0	-1.0
chr2	240023781	240023911	ENSG00000130414.11|NDUFA10|KHSRP|KHSRP	931	-	5.869932	1.1610985	-1.0	-1.0
chr2	240013521	240013686	ENSG00000130414.11|NDUFA10|KHSRP|KHSRP	923	-	2.7431736	1.1136607	-1.0	-1.0
chr2	239973187	239973297	ENSG00000130414.11|NDUFA10|KHSRP|KHSRP	944	-	5.8993816	1.2487013	-1.0	-1.0
chr2	240011701	240011896	ENSG00000130414.11|NDUFA10|KHSRP|KHSRP	952	-	3.179158	1.3201377	-1.0	-1.0
chr2	240001292	240001557	ENSG00000130414.11|NDUFA10|KHSRP|KHSRP	953	-	3.975648	1.3283226	-1.0	-1.0
chr2	240007180	240007310	ENSG00000130414.11|NDUFA10|KHSRP|KHSRP	941	-	3.9714687	1.2300831	-1.0	-1.0
chr2	240004367	240004487	ENSG00000130414.11|NDUFA10|KHSRP|KHSRP	907	-	5.6458497	1.0333637	-1.0	-1.0
chr2	240005590	240005745	ENSG00000130414.11|NDUFA10|KHSRP|KHSRP	954	-	5.4310617	1.337123	-1.0	-1.0
chr2	240003507	240003652	ENSG00000130414.11|NDUFA10|KHSRP|KHSRP	957	-	4.995831	1.3646109	-1.0	-1.0
chr2	240014631	240014771	ENSG00000130414.11|NDUFA10|KHSRP|KHSRP	943	-	3.1097457	1.24038	-1.0	-1.0
chr2	239990217	239990322	ENSG00000130414.11|NDUFA10|KHSRP|KHSRP	958	-	6.0142503	1.376533	-1.0	-1.0
chr2	240011350	240011616	ENSG00000130414.11|NDUFA10|KHSRP|KHSRP	971	-	5.0886645	1.5394702	-1.0	-1.0
chr2	241096798	241096925	ENSG00000122085.16|MTERF4|KHSRP|KHSRP	957	-	5.5037017	1.3705043	-1.0	-1.0
chr2	241087173	241087368	ENSG00000122085.16|MTERF4|KHSRP|KHSRP	967	-	6.130397	1.4807206	-1.0	-1.0
chr2	241113306	241113416	ENSG00000115687.13|PASK|KHSRP|KHSRP	956	-	5.992947	1.3578346	-1.0	-1.0
chr2	241268576	241268694	ENSG00000115677.16|HDLBP|KHSRP|KHSRP	970	-	6.233999	1.5161334	-1.0	-1.0
chr2	241279302	241279527	ENSG00000115677.16|HDLBP|KHSRP|KHSRP	931	-	3.1792953	1.1626308	-1.0	-1.0
chr2	241268694	241268824	ENSG00000115677.16|HDLBP|KHSRP|KHSRP	909	-	3.124431	1.0411185	-1.0	-1.0
chr2	241276577	241276912	ENSG00000115677.16|HDLBP|KHSRP|KHSRP	969	-	3.8687057	1.511413	-1.0	-1.0
chr2	241241134	241241234	ENSG00000115677.16|HDLBP|KHSRP|KHSRP	938	-	3.9270215	1.210285	-1.0	-1.0
chr2	241269601	241269701	ENSG00000115677.16|HDLBP|KHSRP|KHSRP	906	-	3.7571406	1.0261679	-1.0	-1.0
chr2	241311164	241311264	ENSG00000115677.16|HDLBP|KHSRP|KHSRP	920	-	3.8282216	1.0953636	-1.0	-1.0
chr2	241309359	241309459	ENSG00000115677.16|HDLBP|KHSRP|KHSRP	904	-	3.7102957	1.0161854	-1.0	-1.0
chr2	241254867	241255050	ENSG00000115677.16|HDLBP|KHSRP|KHSRP	981	-	4.445043	1.7284662	-1.0	-1.0
chr2	241276317	241276432	ENSG00000115677.16|HDLBP|KHSRP|KHSRP	940	-	5.7484703	1.2237748	-1.0	-1.0
chr2	241350483	241350588	ENSG00000168385.17|SEPT2|KHSRP|KHSRP	901	+	5.587675	1.0033972	-1.0	-1.0
chr2	241324027	241324142	ENSG00000168385.17|SEPT2|KHSRP|KHSRP	906	+	2.3038385	1.0263712	-1.0	-1.0
chr2	241324241	241324391	ENSG00000168385.17|SEPT2|KHSRP|KHSRP	965	+	4.2308054	1.45473	-1.0	-1.0
chr2	241319924	241320149	ENSG00000168385.17|SEPT2|KHSRP|KHSRP	957	+	3.3373349	1.3624829	-1.0	-1.0
chr2	241335375	241335545	ENSG00000168385.17|SEPT2|KHSRP|KHSRP	950	+	3.02572	1.3033634	-1.0	-1.0
chr2	241338215	241338445	ENSG00000168385.17|SEPT2|KHSRP|KHSRP	991	+	5.9801903	2.0513246	-1.0	-1.0
chr2	241321577	241321737	ENSG00000168385.17|SEPT2|KHSRP|KHSRP	928	+	2.9767134	1.1450824	-1.0	-1.0
chr2	241337310	241337725	ENSG00000168385.17|SEPT2|KHSRP|KHSRP	989	+	3.7310286	1.9599874	-1.0	-1.0
chr2	241349766	241350046	ENSG00000168385.17|SEPT2|KHSRP|KHSRP	987	+	6.4939404	1.8718979	-1.0	-1.0
chr2	241336032	241336262	ENSG00000168385.17|SEPT2|KHSRP|KHSRP	979	+	4.145173	1.6704105	-1.0	-1.0
chr2	241335862	241335977	ENSG00000168385.17|SEPT2|KHSRP|KHSRP	954	+	5.9470787	1.3361932	-1.0	-1.0
chr2	241340125	241340290	ENSG00000168385.17|SEPT2|KHSRP|KHSRP	967	+	5.6307645	1.485623	-1.0	-1.0
chr2	241325579	241325966	ENSG00000168385.17|SEPT2|KHSRP|KHSRP	969	+	3.3992383	1.5097715	-1.0	-1.0
chr2	241335008	241335108	ENSG00000168385.17|SEPT2|KHSRP|KHSRP	901	+	5.654596	1.0024065	-1.0	-1.0
chr2	241335160	241335350	ENSG00000168385.17|SEPT2|KHSRP|KHSRP	977	+	3.4166243	1.6357132	-1.0	-1.0
chr2	241352032	241352132	ENSG00000168385.17|SEPT2|KHSRP|KHSRP	935	+	2.8658717	1.1844139	-1.0	-1.0
chr2	241342765	241342975	ENSG00000168385.17|SEPT2|KHSRP|KHSRP	971	+	4.895833	1.5418997	-1.0	-1.0
chr2	241318479	241318704	ENSG00000168385.17|SEPT2|KHSRP|KHSRP	954	+	3.1274588	1.3398035	-1.0	-1.0
chr2	241403957	241404097	ENSG00000006607.13|FARP2|KHSRP|KHSRP	906	+	5.6278467	1.0257068	-1.0	-1.0
chr2	241404841	241404966	ENSG00000006607.13|FARP2|KHSRP|KHSRP	951	+	5.897592	1.3116347	-1.0	-1.0
chr2	241370608	241370818	ENSG00000006607.13|FARP2|KHSRP|KHSRP	961	+	4.204502	1.4138081	-1.0	-1.0
chr2	241651046	241651261	ENSG00000168397.16|ATG4B|KHSRP|KHSRP	954	+	4.5384727	1.333925	-1.0	-1.0
chr2	241654365	241654505	ENSG00000168397.16|ATG4B|KHSRP|KHSRP	935	+	5.761592	1.1847583	-1.0	-1.0
chr2	241653975	241654155	ENSG00000168397.16|ATG4B|KHSRP|KHSRP	961	+	6.061255	1.4127852	-1.0	-1.0
chr2	241651565	241651765	ENSG00000168397.16|ATG4B|KHSRP|KHSRP	956	+	4.3756285	1.3532964	-1.0	-1.0
chr2	241652107	241652262	ENSG00000168397.16|ATG4B|KHSRP|KHSRP	960	+	4.946026	1.39909	-1.0	-1.0
chr2	241686172	241686332	ENSG00000168393.12|DTYMK|KHSRP|KHSRP	904	-	2.6900926	1.018637	-1.0	-1.0
chr2	241684784	241684924	ENSG00000168393.12|DTYMK|KHSRP|KHSRP	935	-	2.8915284	1.1900785	-1.0	-1.0
chr2	241717650	241717855	ENSG00000168395.15|ING5|KHSRP|KHSRP	973	+	6.258642	1.570543	-1.0	-1.0
chr2	241722490	241722705	ENSG00000168395.15|ING5|KHSRP|KHSRP	970	+	6.1960473	1.5297372	-1.0	-1.0
chr2	241714275	241714445	ENSG00000168395.15|ING5|KHSRP|KHSRP	956	+	5.9835777	1.3566837	-1.0	-1.0
chr2	241966595	241966800	ENSG00000233806.7|LINC01237|KHSRP|KHSRP	964	+	4.590666	1.4488581	-1.0	-1.0
chr2	241882635	241882785	ENSG00000233806.7|LINC01237|KHSRP|KHSRP	946	+	5.8698926	1.2712348	-1.0	-1.0
chr20	300207	300321	ENSG00000247315.3|ZCCHC3|KHSRP|KHSRP	912	+	2.9874701	1.0556345	-1.0	-1.0
chr20	449794	449984	ENSG00000125875.13|TBC1D20|KHSRP|KHSRP	934	-	3.9382555	1.1798264	-1.0	-1.0
chr20	442393	442523	ENSG00000125875.13|TBC1D20|KHSRP|KHSRP	968	-	6.262673	1.4944193	-1.0	-1.0
chr20	435954	436129	ENSG00000125875.13|TBC1D20|KHSRP|KHSRP	959	-	4.9190745	1.383914	-1.0	-1.0
chr20	493599	493724	ENSG00000101266.17|CSNK2A1|KHSRP|KHSRP	911	-	5.691413	1.0514089	-1.0	-1.0
chr20	495549	495718	ENSG00000101266.17|CSNK2A1|KHSRP|KHSRP	968	-	6.1632757	1.498932	-1.0	-1.0
chr20	527128	527273	ENSG00000101266.17|CSNK2A1|KHSRP|KHSRP	946	-	5.883991	1.2682004	-1.0	-1.0
chr20	501334	501464	ENSG00000101266.17|CSNK2A1|KHSRP|KHSRP	906	-	3.2562475	1.0251645	-1.0	-1.0
chr20	492071	492236	ENSG00000101266.17|CSNK2A1|KHSRP|KHSRP	942	-	5.876986	1.2394934	-1.0	-1.0
chr20	521493	521623	ENSG00000101266.17|CSNK2A1|KHSRP|KHSRP	947	-	5.840785	1.2775539	-1.0	-1.0
chr20	504998	505183	ENSG00000101266.17|CSNK2A1|KHSRP|KHSRP	966	-	5.5565686	1.4713157	-1.0	-1.0
chr20	537734	538014	ENSG00000101266.17|CSNK2A1|KHSRP|KHSRP	973	-	4.7055473	1.5753129	-1.0	-1.0
chr20	501479	501609	ENSG00000101266.17|CSNK2A1|KHSRP|KHSRP	930	-	5.7509136	1.1561141	-1.0	-1.0
chr20	533589	533764	ENSG00000101266.17|CSNK2A1|KHSRP|KHSRP	922	-	5.693281	1.1106975	-1.0	-1.0
chr20	499055	499175	ENSG00000101266.17|CSNK2A1|KHSRP|KHSRP	941	-	5.7979207	1.2258714	-1.0	-1.0
chr20	488778	488928	ENSG00000101266.17|CSNK2A1|KHSRP|KHSRP	963	-	4.2749777	1.437147	-1.0	-1.0
chr20	486236	486375	ENSG00000101266.17|CSNK2A1|KHSRP|KHSRP	988	-	6.4651346	1.9389098	-1.0	-1.0
chr20	535254	535434	ENSG00000101266.17|CSNK2A1|KHSRP|KHSRP	962	-	4.5718603	1.4257385	-1.0	-1.0
chr20	500119	500359	ENSG00000101266.17|CSNK2A1|KHSRP|KHSRP	948	-	3.7127337	1.2843599	-1.0	-1.0
chr20	484101	484296	ENSG00000101266.17|CSNK2A1|KHSRP|KHSRP	949	-	5.1068625	1.2897097	-1.0	-1.0
chr20	492879	493009	ENSG00000101266.17|CSNK2A1|KHSRP|KHSRP	918	-	3.7907665	1.0842792	-1.0	-1.0
chr20	1135971	1136071	ENSG00000125818.17|PSMF1|KHSRP|KHSRP	939	+	5.7449813	1.2160423	-1.0	-1.0
chr20	1162861	1163031	ENSG00000125818.17|PSMF1|KHSRP|KHSRP	949	+	5.9328213	1.2924967	-1.0	-1.0
chr20	1126130	1126265	ENSG00000125818.17|PSMF1|KHSRP|KHSRP	928	+	5.7337036	1.142037	-1.0	-1.0
chr20	1185015	1185120	ENSG00000125895.5|TMEM74B|KHSRP|KHSRP	916	-	5.7432213	1.0767423	-1.0	-1.0
chr20	1359563	1359693	ENSG00000234684.6|SDCBP2-AS1|KHSRP|KHSRP	942	+	5.807699	1.2361405	-1.0	-1.0
chr20	1381749	1381924	ENSG00000088832.16|FKBP1A|KHSRP|KHSRP	936	-	5.8042073	1.1926616	-1.0	-1.0
chr20	1371751	1372031	ENSG00000088832.16|FKBP1A|KHSRP|KHSRP	942	-	2.8789468	1.2386484	-1.0	-1.0
chr20	1381745	1381925	ENSG00000274322.1|AL136531.2|KHSRP|KHSRP	935	-	5.792528	1.1891093	-1.0	-1.0
chr20	1371755	1372030	ENSG00000274322.1|AL136531.2|KHSRP|KHSRP	943	-	2.862082	1.2409867	-1.0	-1.0
chr20	1453220	1453365	ENSG00000088833.17|NSFL1C|KHSRP|KHSRP	911	-	4.266627	1.0506539	-1.0	-1.0
chr20	1454350	1454465	ENSG00000088833.17|NSFL1C|KHSRP|KHSRP	947	-	5.8670454	1.2786658	-1.0	-1.0
chr20	1456408	1456583	ENSG00000088833.17|NSFL1C|KHSRP|KHSRP	924	-	3.52088	1.1191912	-1.0	-1.0
chr20	1455132	1455357	ENSG00000088833.17|NSFL1C|KHSRP|KHSRP	957	-	4.0475254	1.3691354	-1.0	-1.0
chr20	2463242	2463437	ENSG00000125835.18|SNRPB|KHSRP|KHSRP	978	-	5.4649973	1.6629108	-1.0	-1.0
chr20	2463507	2463707	ENSG00000125835.18|SNRPB|KHSRP|KHSRP	934	-	4.6511383	1.1776114	-1.0	-1.0
chr20	2654575	2654740	ENSG00000101361.16|NOP56|KHSRP|KHSRP	979	+	3.8719733	1.6677989	-1.0	-1.0
chr20	2653418	2653643	ENSG00000101361.16|NOP56|KHSRP|KHSRP	949	+	3.6441543	1.292709	-1.0	-1.0
chr20	2885180	2885285	ENSG00000132670.20|PTPRA|KHSRP|KHSRP	923	+	5.6707773	1.1123025	-1.0	-1.0
chr20	3007101	3007281	ENSG00000132670.20|PTPRA|KHSRP|KHSRP	918	+	3.7995193	1.0848048	-1.0	-1.0
chr20	2901455	2901720	ENSG00000132670.20|PTPRA|KHSRP|KHSRP	989	+	6.7036967	1.9691967	-1.0	-1.0
chr20	2911390	2911520	ENSG00000132670.20|PTPRA|KHSRP|KHSRP	902	+	5.597267	1.0087663	-1.0	-1.0
chr20	2907160	2907260	ENSG00000132670.20|PTPRA|KHSRP|KHSRP	900	+	5.591558	1.001173	-1.0	-1.0
chr20	2887110	2887275	ENSG00000132670.20|PTPRA|KHSRP|KHSRP	961	+	5.661933	1.4039935	-1.0	-1.0
chr20	2964650	2964845	ENSG00000132670.20|PTPRA|KHSRP|KHSRP	931	+	4.4059005	1.1639597	-1.0	-1.0
chr20	2884510	2884610	ENSG00000132670.20|PTPRA|KHSRP|KHSRP	908	+	5.6470222	1.0340503	-1.0	-1.0
chr20	2893030	2893130	ENSG00000132670.20|PTPRA|KHSRP|KHSRP	904	+	3.7116063	1.0158955	-1.0	-1.0
chr20	2975027	2975214	ENSG00000132670.20|PTPRA|KHSRP|KHSRP	980	+	5.9077506	1.7020408	-1.0	-1.0
chr20	2909085	2909185	ENSG00000132670.20|PTPRA|KHSRP|KHSRP	914	+	5.7004347	1.0636523	-1.0	-1.0
chr20	2876555	2876655	ENSG00000132670.20|PTPRA|KHSRP|KHSRP	904	+	3.7102957	1.0159022	-1.0	-1.0
chr20	3003059	3003329	ENSG00000132670.20|PTPRA|KHSRP|KHSRP	928	+	5.761303	1.140699	-1.0	-1.0
chr20	2947795	2947905	ENSG00000132670.20|PTPRA|KHSRP|KHSRP	921	+	5.741273	1.1025153	-1.0	-1.0
chr20	3146516	3146736	ENSG00000185019.16|UBOX5|KHSRP|KHSRP	954	-	3.4514523	1.3362532	-1.0	-1.0
chr20	3146518	3146738	ENSG00000215251.3|FASTKD5|KHSRP|KHSRP	953	-	3.43733	1.3314769	-1.0	-1.0
chr20	3221241	3221421	ENSG00000125877.12|ITPA|KHSRP|KHSRP	974	+	5.967208	1.5832272	-1.0	-1.0
chr20	3333436	3333536	ENSG00000088854.12|C20orf194|KHSRP|KHSRP	940	-	5.8101206	1.2245667	-1.0	-1.0
chr20	3584263	3584388	ENSG00000088812.17|ATRN|KHSRP|KHSRP	923	+	5.669808	1.1139668	-1.0	-1.0
chr20	3484432	3484532	ENSG00000088812.17|ATRN|KHSRP|KHSRP	907	+	5.6470222	1.0329878	-1.0	-1.0
chr20	3919416	3919566	ENSG00000125779.21|PANK2|KHSRP|KHSRP	913	+	2.9120412	1.0614899	-1.0	-1.0
chr20	3914914	3915254	ENSG00000125779.21|PANK2|KHSRP|KHSRP	966	+	3.5485952	1.4631262	-1.0	-1.0
chr20	3916044	3916509	ENSG00000125779.21|PANK2|KHSRP|KHSRP	983	+	3.5661702	1.7762746	-1.0	-1.0
chr20	3918796	3918901	ENSG00000125779.21|PANK2|KHSRP|KHSRP	906	+	2.6464126	1.0288761	-1.0	-1.0
chr20	3917675	3917930	ENSG00000125779.21|PANK2|KHSRP|KHSRP	953	+	3.5881763	1.3301151	-1.0	-1.0
chr20	3914114	3914304	ENSG00000125779.21|PANK2|KHSRP|KHSRP	923	+	2.9184022	1.111869	-1.0	-1.0
chr20	3915754	3915899	ENSG00000125779.21|PANK2|KHSRP|KHSRP	919	+	3.5737832	1.0939746	-1.0	-1.0
chr20	3916599	3916909	ENSG00000125779.21|PANK2|KHSRP|KHSRP	970	+	4.5085387	1.5238683	-1.0	-1.0
chr20	3895706	3895891	ENSG00000125779.21|PANK2|KHSRP|KHSRP	937	+	4.2632537	1.1998807	-1.0	-1.0
chr20	3906576	3906711	ENSG00000125779.21|PANK2|KHSRP|KHSRP	943	+	5.806361	1.2404664	-1.0	-1.0
chr20	3913604	3913744	ENSG00000125779.21|PANK2|KHSRP|KHSRP	913	+	5.6524506	1.0599732	-1.0	-1.0
chr20	3918170	3918665	ENSG00000125779.21|PANK2|KHSRP|KHSRP	991	+	3.756837	2.0486045	-1.0	-1.0
chr20	3910830	3911010	ENSG00000125779.21|PANK2|KHSRP|KHSRP	943	+	2.952071	1.2454407	-1.0	-1.0
chr20	3912260	3912457	ENSG00000125779.21|PANK2|KHSRP|KHSRP	987	+	4.199855	1.8875258	-1.0	-1.0
chr20	3920766	3921071	ENSG00000125779.21|PANK2|KHSRP|KHSRP	980	+	3.8397877	1.7038779	-1.0	-1.0
chr20	3917050	3917150	ENSG00000125779.21|PANK2|KHSRP|KHSRP	912	+	3.1808808	1.0564057	-1.0	-1.0
chr20	3917950	3918160	ENSG00000125779.21|PANK2|KHSRP|KHSRP	958	+	2.9852793	1.3766792	-1.0	-1.0
chr20	3917340	3917440	ENSG00000125779.21|PANK2|KHSRP|KHSRP	901	+	2.2350354	1.0027632	-1.0	-1.0
chr20	3898461	3898596	ENSG00000125779.21|PANK2|KHSRP|KHSRP	954	+	5.7787957	1.3372852	-1.0	-1.0
chr20	3970374	3970564	ENSG00000101236.16|RNF24|KHSRP|KHSRP	928	-	3.5851736	1.1400054	-1.0	-1.0
chr20	3950759	3950874	ENSG00000101236.16|RNF24|KHSRP|KHSRP	927	-	5.7083416	1.1338437	-1.0	-1.0
chr20	3977095	3977360	ENSG00000101236.16|RNF24|KHSRP|KHSRP	962	-	3.7617295	1.4156728	-1.0	-1.0
chr20	3999225	3999375	ENSG00000101236.16|RNF24|KHSRP|KHSRP	914	-	2.7471414	1.0667018	-1.0	-1.0
chr20	3978410	3978710	ENSG00000101236.16|RNF24|KHSRP|KHSRP	971	-	3.5926423	1.5432211	-1.0	-1.0
chr20	3990305	3990465	ENSG00000101236.16|RNF24|KHSRP|KHSRP	945	-	5.6925874	1.2559419	-1.0	-1.0
chr20	3972034	3972169	ENSG00000101236.16|RNF24|KHSRP|KHSRP	969	-	4.2134504	1.5149323	-1.0	-1.0
chr20	3973924	3974024	ENSG00000101236.16|RNF24|KHSRP|KHSRP	924	-	3.823332	1.1168162	-1.0	-1.0
chr20	3976195	3976375	ENSG00000101236.16|RNF24|KHSRP|KHSRP	939	-	3.005768	1.2140067	-1.0	-1.0
chr20	3937488	3937603	ENSG00000101236.16|RNF24|KHSRP|KHSRP	912	-	3.7636933	1.0575935	-1.0	-1.0
chr20	3999850	3999980	ENSG00000101236.16|RNF24|KHSRP|KHSRP	929	-	3.3493583	1.1480013	-1.0	-1.0
chr20	3974400	3975015	ENSG00000101236.16|RNF24|KHSRP|KHSRP	992	-	4.956922	2.1216903	-1.0	-1.0
chr20	3972199	3972569	ENSG00000101236.16|RNF24|KHSRP|KHSRP	953	-	3.2128577	1.3307126	-1.0	-1.0
chr20	3973569	3973724	ENSG00000101236.16|RNF24|KHSRP|KHSRP	908	-	2.7608178	1.0344142	-1.0	-1.0
chr20	3990465	3990620	ENSG00000101236.16|RNF24|KHSRP|KHSRP	941	-	3.3027282	1.2305475	-1.0	-1.0
chr20	3943138	3943268	ENSG00000101236.16|RNF24|KHSRP|KHSRP	955	-	3.9847193	1.3477488	-1.0	-1.0
chr20	4003295	4003580	ENSG00000101236.16|RNF24|KHSRP|KHSRP	965	-	3.7641215	1.4579483	-1.0	-1.0
chr20	3980040	3980140	ENSG00000101236.16|RNF24|KHSRP|KHSRP	922	-	3.8257685	1.1105136	-1.0	-1.0
chr20	3976630	3976740	ENSG00000101236.16|RNF24|KHSRP|KHSRP	943	-	5.809909	1.2415899	-1.0	-1.0
chr20	4008100	4008215	ENSG00000101236.16|RNF24|KHSRP|KHSRP	923	-	2.7917778	1.1135886	-1.0	-1.0
chr20	3974149	3974331	ENSG00000101236.16|RNF24|KHSRP|KHSRP	968	-	3.275925	1.4885782	-1.0	-1.0
chr20	3944698	3944798	ENSG00000101236.16|RNF24|KHSRP|KHSRP	917	-	3.8679612	1.0833526	-1.0	-1.0
chr20	3945053	3945176	ENSG00000101236.16|RNF24|KHSRP|KHSRP	944	-	4.004412	1.254061	-1.0	-1.0
chr20	3989480	3989670	ENSG00000101236.16|RNF24|KHSRP|KHSRP	921	-	3.1079068	1.1011959	-1.0	-1.0
chr20	3991785	3991975	ENSG00000101236.16|RNF24|KHSRP|KHSRP	967	-	5.4530907	1.4793111	-1.0	-1.0
chr20	4701375	4701485	ENSG00000171867.16|PRNP|KHSRP|KHSRP	949	+	5.8647323	1.2920547	-1.0	-1.0
chr20	4692201	4692321	ENSG00000171867.16|PRNP|KHSRP|KHSRP	902	+	5.5972476	1.0092343	-1.0	-1.0
chr20	5112719	5112824	ENSG00000089063.14|TMEM230|KHSRP|KHSRP	929	-	5.7440834	1.1501622	-1.0	-1.0
chr20	5117669	5118299	ENSG00000132646.10|PCNA|KHSRP|KHSRP	967	-	5.61916	1.4764689	-1.0	-1.0
chr20	5191231	5191471	ENSG00000101290.13|CDS2|KHSRP|KHSRP	986	+	5.1247997	1.8510796	-1.0	-1.0
chr20	5561226	5561361	ENSG00000125772.12|GPCPD1|KHSRP|KHSRP	944	-	5.379233	1.2551477	-1.0	-1.0
chr20	5544988	5545373	ENSG00000125772.12|GPCPD1|KHSRP|KHSRP	984	-	3.8925092	1.8078978	-1.0	-1.0
chr20	5545833	5546088	ENSG00000125772.12|GPCPD1|KHSRP|KHSRP	925	-	3.1708314	1.1251476	-1.0	-1.0
chr20	5580156	5580311	ENSG00000125772.12|GPCPD1|KHSRP|KHSRP	952	-	6.0152845	1.3145998	-1.0	-1.0
chr20	5592989	5593194	ENSG00000125772.12|GPCPD1|KHSRP|KHSRP	965	-	3.357365	1.4499778	-1.0	-1.0
chr20	5546098	5546353	ENSG00000125772.12|GPCPD1|KHSRP|KHSRP	976	-	3.5447311	1.6231811	-1.0	-1.0
chr20	5567267	5567477	ENSG00000125772.12|GPCPD1|KHSRP|KHSRP	992	-	4.770541	2.092585	-1.0	-1.0
chr20	5606155	5606490	ENSG00000125772.12|GPCPD1|KHSRP|KHSRP	994	-	4.4984555	2.2323806	-1.0	-1.0
chr20	5605145	5605275	ENSG00000125772.12|GPCPD1|KHSRP|KHSRP	963	-	4.3136	1.4285306	-1.0	-1.0
chr20	5545723	5545828	ENSG00000125772.12|GPCPD1|KHSRP|KHSRP	907	-	3.7558315	1.0337296	-1.0	-1.0
chr20	5598821	5598976	ENSG00000125772.12|GPCPD1|KHSRP|KHSRP	970	-	4.5033665	1.5277675	-1.0	-1.0
chr20	5564880	5565016	ENSG00000125772.12|GPCPD1|KHSRP|KHSRP	929	-	3.4431944	1.1466441	-1.0	-1.0
chr20	5584330	5584575	ENSG00000125772.12|GPCPD1|KHSRP|KHSRP	972	-	3.1842673	1.5543061	-1.0	-1.0
chr20	5587164	5587364	ENSG00000125772.12|GPCPD1|KHSRP|KHSRP	964	-	3.0077915	1.4496228	-1.0	-1.0
chr20	5608220	5608395	ENSG00000125772.12|GPCPD1|KHSRP|KHSRP	956	-	2.9506898	1.3534244	-1.0	-1.0
chr20	5547543	5547793	ENSG00000125772.12|GPCPD1|KHSRP|KHSRP	967	-	3.1720176	1.4874334	-1.0	-1.0
chr20	5593411	5593591	ENSG00000125772.12|GPCPD1|KHSRP|KHSRP	938	-	2.8698864	1.2078748	-1.0	-1.0
chr20	5578273	5578379	ENSG00000125772.12|GPCPD1|KHSRP|KHSRP	960	-	4.3537736	1.3961852	-1.0	-1.0
chr20	5566443	5566732	ENSG00000125772.12|GPCPD1|KHSRP|KHSRP	990	-	4.224453	1.9808738	-1.0	-1.0
chr20	5582306	5582436	ENSG00000125772.12|GPCPD1|KHSRP|KHSRP	930	-	4.345146	1.1563187	-1.0	-1.0
chr20	5589649	5589779	ENSG00000125772.12|GPCPD1|KHSRP|KHSRP	913	-	2.3649871	1.060802	-1.0	-1.0
chr20	5584111	5584280	ENSG00000125772.12|GPCPD1|KHSRP|KHSRP	969	-	4.390945	1.5085185	-1.0	-1.0
chr20	5565883	5566043	ENSG00000125772.12|GPCPD1|KHSRP|KHSRP	960	-	5.3178406	1.3929341	-1.0	-1.0
chr20	5604440	5604625	ENSG00000125772.12|GPCPD1|KHSRP|KHSRP	968	-	3.7555146	1.4994422	-1.0	-1.0
chr20	5558515	5558683	ENSG00000125772.12|GPCPD1|KHSRP|KHSRP	973	-	3.648972	1.5676566	-1.0	-1.0
chr20	5560161	5560261	ENSG00000125772.12|GPCPD1|KHSRP|KHSRP	918	-	4.008281	1.0849282	-1.0	-1.0
chr20	5583531	5584001	ENSG00000125772.12|GPCPD1|KHSRP|KHSRP	977	-	3.933241	1.6331892	-1.0	-1.0
chr20	5558115	5558470	ENSG00000125772.12|GPCPD1|KHSRP|KHSRP	969	-	4.5537844	1.5088348	-1.0	-1.0
chr20	5575545	5575810	ENSG00000125772.12|GPCPD1|KHSRP|KHSRP	989	-	4.573759	1.9444913	-1.0	-1.0
chr20	5570249	5570424	ENSG00000125772.12|GPCPD1|KHSRP|KHSRP	939	-	2.9609468	1.2128255	-1.0	-1.0
chr20	5577868	5578068	ENSG00000125772.12|GPCPD1|KHSRP|KHSRP	963	-	4.3953843	1.4266844	-1.0	-1.0
chr20	5574153	5574318	ENSG00000125772.12|GPCPD1|KHSRP|KHSRP	908	-	2.8260999	1.0384679	-1.0	-1.0
chr20	5573994	5574104	ENSG00000125772.12|GPCPD1|KHSRP|KHSRP	918	-	2.965454	1.0851204	-1.0	-1.0
chr20	5568247	5568462	ENSG00000125772.12|GPCPD1|KHSRP|KHSRP	972	-	3.6422553	1.5591824	-1.0	-1.0
chr20	5591549	5591769	ENSG00000125772.12|GPCPD1|KHSRP|KHSRP	972	-	3.1693954	1.5459977	-1.0	-1.0
chr20	5546353	5546948	ENSG00000125772.12|GPCPD1|KHSRP|KHSRP	994	-	3.9927888	2.189674	-1.0	-1.0
chr20	5750944	5751119	ENSG00000171984.14|C20orf196|KHSRP|KHSRP	939	+	4.1284456	1.2121623	-1.0	-1.0
chr20	5951077	5951582	ENSG00000125885.13|MCM8|KHSRP|KHSRP	953	+	5.0567427	1.3279635	-1.0	-1.0
chr20	5957394	5957494	ENSG00000125885.13|MCM8|KHSRP|KHSRP	900	+	5.587675	1.00144	-1.0	-1.0
chr20	5955251	5955356	ENSG00000125885.13|MCM8|KHSRP|KHSRP	907	+	5.6414237	1.0336571	-1.0	-1.0
chr20	5956266	5956401	ENSG00000125885.13|MCM8|KHSRP|KHSRP	915	+	4.725569	1.0700636	-1.0	-1.0
chr20	5952528	5952673	ENSG00000125885.13|MCM8|KHSRP|KHSRP	934	+	3.3550396	1.1790537	-1.0	-1.0
chr20	5968025	5968155	ENSG00000125885.13|MCM8|KHSRP|KHSRP	982	+	6.4678636	1.7543395	-1.0	-1.0
chr20	5958324	5958514	ENSG00000125885.13|MCM8|KHSRP|KHSRP	950	+	3.1433012	1.2972218	-1.0	-1.0
chr20	6028270	6028715	ENSG00000088766.11|CRLS1|KHSRP|KHSRP	997	+	6.1869044	2.532105	-1.0	-1.0
chr20	6018220	6018350	ENSG00000088766.11|CRLS1|KHSRP|KHSRP	916	+	5.71205	1.0738345	-1.0	-1.0
chr20	6021325	6021760	ENSG00000088766.11|CRLS1|KHSRP|KHSRP	977	+	3.746345	1.6474051	-1.0	-1.0
chr20	6020285	6020395	ENSG00000088766.11|CRLS1|KHSRP|KHSRP	941	+	5.8436866	1.2308185	-1.0	-1.0
chr20	6015425	6016050	ENSG00000088766.11|CRLS1|KHSRP|KHSRP	980	+	4.0326123	1.6885908	-1.0	-1.0
chr20	6020055	6020245	ENSG00000088766.11|CRLS1|KHSRP|KHSRP	968	+	5.7362547	1.4952375	-1.0	-1.0
chr20	6023115	6023320	ENSG00000088766.11|CRLS1|KHSRP|KHSRP	967	+	3.655214	1.4872438	-1.0	-1.0
chr20	6014922	6015360	ENSG00000088766.11|CRLS1|KHSRP|KHSRP	978	+	4.2727313	1.6523378	-1.0	-1.0
chr20	6031162	6031277	ENSG00000088766.11|CRLS1|KHSRP|KHSRP	928	+	3.0311475	1.1413164	-1.0	-1.0
chr20	6009620	6009755	ENSG00000088766.11|CRLS1|KHSRP|KHSRP	910	+	5.674864	1.0472866	-1.0	-1.0
chr20	8186268	8186453	ENSG00000182621.17|PLCB1|KHSRP|KHSRP	921	+	4.506861	1.1019268	-1.0	-1.0
chr20	8154563	8154733	ENSG00000182621.17|PLCB1|KHSRP|KHSRP	911	+	4.094223	1.0495906	-1.0	-1.0
chr20	10420778	10420973	ENSG00000125863.18|MKKS|KHSRP|KHSRP	967	-	6.130751	1.4764899	-1.0	-1.0
chr20	10597580	10597680	ENSG00000149346.14|SLX4IP|KHSRP|KHSRP	907	+	5.6395516	1.0329878	-1.0	-1.0
chr20	10519551	10519681	ENSG00000149346.14|SLX4IP|KHSRP|KHSRP	917	+	5.6875477	1.079489	-1.0	-1.0
chr20	13600000	13600320	ENSG00000089123.15|TASP1|KHSRP|KHSRP	942	-	5.8296814	1.2334191	-1.0	-1.0
chr20	13551771	13551956	ENSG00000089123.15|TASP1|KHSRP|KHSRP	945	-	5.8947186	1.2632536	-1.0	-1.0
chr20	13478824	13479074	ENSG00000089123.15|TASP1|KHSRP|KHSRP	962	-	6.0756865	1.4236126	-1.0	-1.0
chr20	13614666	13614826	ENSG00000089123.15|TASP1|KHSRP|KHSRP	963	-	4.028396	1.4261968	-1.0	-1.0
chr20	13620358	13620608	ENSG00000089123.15|TASP1|KHSRP|KHSRP	959	-	4.827837	1.390842	-1.0	-1.0
chr20	13592950	13593125	ENSG00000089123.15|TASP1|KHSRP|KHSRP	945	-	4.9722095	1.2606884	-1.0	-1.0
chr20	13600637	13600747	ENSG00000089123.15|TASP1|KHSRP|KHSRP	905	-	5.6297836	1.0213131	-1.0	-1.0
chr20	13588725	13588990	ENSG00000089123.15|TASP1|KHSRP|KHSRP	939	-	5.7945194	1.2122445	-1.0	-1.0
chr20	13608817	13609012	ENSG00000089123.15|TASP1|KHSRP|KHSRP	956	-	6.003001	1.3572963	-1.0	-1.0
chr20	13591165	13591340	ENSG00000089123.15|TASP1|KHSRP|KHSRP	947	-	5.51225	1.2780223	-1.0	-1.0
chr20	13479154	13479334	ENSG00000089123.15|TASP1|KHSRP|KHSRP	951	-	5.593854	1.3119187	-1.0	-1.0
chr20	13612057	13612192	ENSG00000089123.15|TASP1|KHSRP|KHSRP	972	-	6.230391	1.5555987	-1.0	-1.0
chr20	13612497	13612662	ENSG00000089123.15|TASP1|KHSRP|KHSRP	946	-	5.304171	1.2683864	-1.0	-1.0
chr20	13623323	13623433	ENSG00000089123.15|TASP1|KHSRP|KHSRP	907	-	5.6395516	1.0325599	-1.0	-1.0
chr20	13745152	13745297	ENSG00000089048.14|ESF1|KHSRP|KHSRP	906	-	5.631027	1.0274931	-1.0	-1.0
chr20	13733892	13734087	ENSG00000089048.14|ESF1|KHSRP|KHSRP	935	-	5.771068	1.1865633	-1.0	-1.0
chr20	13755987	13756182	ENSG00000089048.14|ESF1|KHSRP|KHSRP	952	-	5.984868	1.3227395	-1.0	-1.0
chr20	13755512	13755732	ENSG00000089048.14|ESF1|KHSRP|KHSRP	954	-	4.4297223	1.3406315	-1.0	-1.0
chr20	13794672	13794832	ENSG00000101247.17|NDUFAF5|KHSRP|KHSRP	950	+	5.900999	1.2992603	-1.0	-1.0
chr20	13801270	13801370	ENSG00000101247.17|NDUFAF5|KHSRP|KHSRP	905	+	3.741687	1.0218765	-1.0	-1.0
chr20	13793012	13793127	ENSG00000101247.17|NDUFAF5|KHSRP|KHSRP	920	+	5.699042	1.0994644	-1.0	-1.0
chr20	13793872	13794127	ENSG00000101247.17|NDUFAF5|KHSRP|KHSRP	980	+	6.390826	1.6941622	-1.0	-1.0
chr20	13787149	13787284	ENSG00000101247.17|NDUFAF5|KHSRP|KHSRP	956	+	6.017562	1.3602941	-1.0	-1.0
chr20	13788402	13788542	ENSG00000101247.17|NDUFAF5|KHSRP|KHSRP	907	+	5.6391463	1.0306065	-1.0	-1.0
chr20	16381782	16381952	ENSG00000089177.18|KIF16B|KHSRP|KHSRP	966	-	6.126677	1.4728844	-1.0	-1.0
chr20	16492367	16492482	ENSG00000089177.18|KIF16B|KHSRP|KHSRP	911	-	5.690259	1.0495315	-1.0	-1.0
chr20	16737401	16737581	ENSG00000125870.10|SNRPB2|KHSRP|KHSRP	957	+	5.1149592	1.3642932	-1.0	-1.0
chr20	16731349	16731514	ENSG00000125870.10|SNRPB2|KHSRP|KHSRP	905	+	5.6219077	1.0223596	-1.0	-1.0
chr20	17604881	17605051	ENSG00000125868.15|DSTN|KHSRP|KHSRP	944	+	5.8334064	1.2543534	-1.0	-1.0
chr20	17949063	17949103	ENSG00000089006.16|SNX5|KHSRP|KHSRP	940	-	5.74673	1.2217056	-1.0	-1.0
chr20	17944436	17944546	ENSG00000089006.16|SNX5|KHSRP|KHSRP	926	-	5.738381	1.1319948	-1.0	-1.0
chr20	17948670	17948840	ENSG00000089006.16|SNX5|KHSRP|KHSRP	947	-	5.3997073	1.2780315	-1.0	-1.0
chr20	17943541	17943741	ENSG00000089006.16|SNX5|KHSRP|KHSRP	950	-	5.9564056	1.2992035	-1.0	-1.0
chr20	17957522	17957722	ENSG00000089006.16|SNX5|KHSRP|KHSRP	945	-	4.000187	1.2612354	-1.0	-1.0
chr20	17966692	17966842	ENSG00000089006.16|SNX5|KHSRP|KHSRP	947	-	4.196573	1.2794776	-1.0	-1.0
chr20	17955525	17955700	ENSG00000089006.16|SNX5|KHSRP|KHSRP	951	-	5.9591613	1.3072675	-1.0	-1.0
chr20	17949103	17949288	ENSG00000089006.16|SNX5|KHSRP|KHSRP	968	-	5.7800326	1.4981234	-1.0	-1.0
chr20	17944316	17944416	ENSG00000089006.16|SNX5|KHSRP|KHSRP	960	-	6.033187	1.4003136	-1.0	-1.0
chr20	17950396	17950636	ENSG00000089006.16|SNX5|KHSRP|KHSRP	989	-	5.440606	1.9453746	-1.0	-1.0
chr20	17943181	17943391	ENSG00000089006.16|SNX5|KHSRP|KHSRP	967	-	3.9334307	1.4852521	-1.0	-1.0
chr20	17952440	17952586	ENSG00000089006.16|SNX5|KHSRP|KHSRP	943	-	2.9877646	1.242047	-1.0	-1.0
chr20	17966692	17966842	ENSG00000125850.10|OVOL2|KHSRP|KHSRP	947	-	4.196573	1.2793444	-1.0	-1.0
chr20	17957522	17957722	ENSG00000125850.10|OVOL2|KHSRP|KHSRP	945	-	4.000187	1.2610266	-1.0	-1.0
chr20	17972615	17972830	ENSG00000125871.13|MGME1|KHSRP|KHSRP	942	+	3.9879582	1.2387704	-1.0	-1.0
chr20	17971390	17971525	ENSG00000125871.13|MGME1|KHSRP|KHSRP	941	+	5.03909	1.2306532	-1.0	-1.0
chr20	17975500	17975683	ENSG00000125871.13|MGME1|KHSRP|KHSRP	960	+	3.455909	1.3947963	-1.0	-1.0
chr20	18307002	18307132	ENSG00000125846.15|ZNF133|KHSRP|KHSRP	932	+	5.721712	1.1660398	-1.0	-1.0
chr20	18484235	18484355	ENSG00000132664.11|POLR3F|KHSRP|KHSRP	906	+	5.6747246	1.0259362	-1.0	-1.0
chr20	18536192	18536377	ENSG00000101310.14|SEC23B|KHSRP|KHSRP	948	+	5.890855	1.2854023	-1.0	-1.0
chr20	18535374	18535524	ENSG00000101310.14|SEC23B|KHSRP|KHSRP	956	+	6.009145	1.3550079	-1.0	-1.0
chr20	18560790	18561115	ENSG00000101310.14|SEC23B|KHSRP|KHSRP	961	+	3.9173322	1.4136093	-1.0	-1.0
chr20	18515679	18515824	ENSG00000101310.14|SEC23B|KHSRP|KHSRP	933	+	4.480062	1.1741977	-1.0	-1.0
chr20	18534049	18534149	ENSG00000101310.14|SEC23B|KHSRP|KHSRP	906	+	3.0892446	1.0289866	-1.0	-1.0
chr20	18512337	18512437	ENSG00000101310.14|SEC23B|KHSRP|KHSRP	907	+	5.648896	1.0317554	-1.0	-1.0
chr20	18513332	18513457	ENSG00000101310.14|SEC23B|KHSRP|KHSRP	938	+	5.7934017	1.206009	-1.0	-1.0
chr20	20033546	20033646	ENSG00000173418.11|NAA20|KHSRP|KHSRP	908	+	5.6414237	1.034918	-1.0	-1.0
chr20	20022287	20022397	ENSG00000173418.11|NAA20|KHSRP|KHSRP	901	+	5.5837946	1.0025333	-1.0	-1.0
chr20	20026672	20026783	ENSG00000173418.11|NAA20|KHSRP|KHSRP	913	+	5.7159524	1.0591302	-1.0	-1.0
chr20	21131734	21131863	ENSG00000088970.15|KIZ|KHSRP|KHSRP	953	+	5.70874	1.3324752	-1.0	-1.0
chr20	21179954	21180069	ENSG00000088970.15|KIZ|KHSRP|KHSRP	931	+	5.7779384	1.1640378	-1.0	-1.0
chr20	21244249	21244429	ENSG00000088970.15|KIZ|KHSRP|KHSRP	949	+	5.8907833	1.289328	-1.0	-1.0
chr20	21145715	21145890	ENSG00000088970.15|KIZ|KHSRP|KHSRP	956	+	5.963673	1.3526373	-1.0	-1.0
chr20	21208759	21208864	ENSG00000088970.15|KIZ|KHSRP|KHSRP	959	+	6.0361786	1.3846197	-1.0	-1.0
chr20	21244064	21244164	ENSG00000088970.15|KIZ|KHSRP|KHSRP	905	+	5.7095575	1.0225233	-1.0	-1.0
chr20	21131569	21131729	ENSG00000088970.15|KIZ|KHSRP|KHSRP	907	+	5.664948	1.0313886	-1.0	-1.0
chr20	21368249	21368414	ENSG00000088930.7|XRN2|KHSRP|KHSRP	931	+	3.0622437	1.1634946	-1.0	-1.0
chr20	21328436	21328536	ENSG00000088930.7|XRN2|KHSRP|KHSRP	902	+	3.714237	1.0083854	-1.0	-1.0
chr20	21322168	21322278	ENSG00000088930.7|XRN2|KHSRP|KHSRP	910	+	3.75161	1.0479773	-1.0	-1.0
chr20	21383037	21383242	ENSG00000088930.7|XRN2|KHSRP|KHSRP	980	+	6.03158	1.7095053	-1.0	-1.0
chr20	21333837	21333936	ENSG00000088930.7|XRN2|KHSRP|KHSRP	992	+	6.8789377	2.0711055	-1.0	-1.0
chr20	21355897	21356007	ENSG00000088930.7|XRN2|KHSRP|KHSRP	901	+	5.5837946	1.0027632	-1.0	-1.0
chr20	21370125	21370310	ENSG00000088930.7|XRN2|KHSRP|KHSRP	927	+	5.746857	1.1357698	-1.0	-1.0
chr20	21339288	21339438	ENSG00000088930.7|XRN2|KHSRP|KHSRP	927	+	3.2572482	1.1353489	-1.0	-1.0
chr20	21317263	21317523	ENSG00000088930.7|XRN2|KHSRP|KHSRP	984	+	5.1801457	1.7826071	-1.0	-1.0
chr20	21343282	21343592	ENSG00000088930.7|XRN2|KHSRP|KHSRP	976	+	5.9335136	1.6196496	-1.0	-1.0
chr20	21363777	21363902	ENSG00000088930.7|XRN2|KHSRP|KHSRP	937	+	5.7802243	1.1999465	-1.0	-1.0
chr20	21311243	21311408	ENSG00000088930.7|XRN2|KHSRP|KHSRP	928	+	4.1811633	1.1442101	-1.0	-1.0
chr20	21314233	21314448	ENSG00000088930.7|XRN2|KHSRP|KHSRP	970	+	4.62259	1.5160623	-1.0	-1.0
chr20	21366709	21366999	ENSG00000088930.7|XRN2|KHSRP|KHSRP	964	+	5.103721	1.4406302	-1.0	-1.0
chr20	21330305	21330415	ENSG00000088930.7|XRN2|KHSRP|KHSRP	941	+	5.9579163	1.2273495	-1.0	-1.0
chr20	21374030	21374220	ENSG00000088930.7|XRN2|KHSRP|KHSRP	941	+	5.8422627	1.2298805	-1.0	-1.0
chr20	21324393	21324523	ENSG00000088930.7|XRN2|KHSRP|KHSRP	922	+	5.6993937	1.1093163	-1.0	-1.0
chr20	21352981	21353136	ENSG00000088930.7|XRN2|KHSRP|KHSRP	928	+	3.942067	1.1432133	-1.0	-1.0
chr20	21334185	21334470	ENSG00000088930.7|XRN2|KHSRP|KHSRP	972	+	3.7679455	1.5485089	-1.0	-1.0
chr20	21353891	21354126	ENSG00000088930.7|XRN2|KHSRP|KHSRP	954	+	5.963722	1.3414838	-1.0	-1.0
chr20	21310433	21310623	ENSG00000088930.7|XRN2|KHSRP|KHSRP	955	+	4.945546	1.3432267	-1.0	-1.0
chr20	21332445	21332710	ENSG00000088930.7|XRN2|KHSRP|KHSRP	981	+	5.470133	1.7112534	-1.0	-1.0
chr20	21336450	21336570	ENSG00000088930.7|XRN2|KHSRP|KHSRP	943	+	5.8899035	1.2468628	-1.0	-1.0
chr20	21342947	21343087	ENSG00000088930.7|XRN2|KHSRP|KHSRP	913	+	3.9756312	1.06021	-1.0	-1.0
chr20	21339663	21339853	ENSG00000088930.7|XRN2|KHSRP|KHSRP	961	+	3.589636	1.4084046	-1.0	-1.0
chr20	21344928	21346363	ENSG00000088930.7|XRN2|KHSRP|KHSRP	986	+	4.9190946	1.8691237	-1.0	-1.0
chr20	21331663	21331767	ENSG00000088930.7|XRN2|KHSRP|KHSRP	939	+	5.8109703	1.2113979	-1.0	-1.0
chr20	21339088	21339263	ENSG00000088930.7|XRN2|KHSRP|KHSRP	989	+	6.7007203	1.9670435	-1.0	-1.0
chr20	21340872	21341122	ENSG00000088930.7|XRN2|KHSRP|KHSRP	968	+	3.5407515	1.496238	-1.0	-1.0
chr20	21351831	21352031	ENSG00000088930.7|XRN2|KHSRP|KHSRP	977	+	5.301194	1.6305448	-1.0	-1.0
chr20	21356182	21356547	ENSG00000088930.7|XRN2|KHSRP|KHSRP	973	+	4.8025203	1.5765786	-1.0	-1.0
chr20	21360817	21360997	ENSG00000088930.7|XRN2|KHSRP|KHSRP	932	+	4.934713	1.1699876	-1.0	-1.0
chr20	21326103	21326228	ENSG00000088930.7|XRN2|KHSRP|KHSRP	911	+	4.230499	1.0494227	-1.0	-1.0
chr20	21333340	21333505	ENSG00000088930.7|XRN2|KHSRP|KHSRP	951	+	4.2704086	1.3086983	-1.0	-1.0
chr20	21340503	21340698	ENSG00000088930.7|XRN2|KHSRP|KHSRP	955	+	4.334608	1.3513776	-1.0	-1.0
chr20	21357917	21358072	ENSG00000088930.7|XRN2|KHSRP|KHSRP	942	+	4.283417	1.2380555	-1.0	-1.0
chr20	21318043	21318268	ENSG00000088930.7|XRN2|KHSRP|KHSRP	957	+	3.7300541	1.3649092	-1.0	-1.0
chr20	21330705	21330820	ENSG00000088930.7|XRN2|KHSRP|KHSRP	934	+	5.7332997	1.1819751	-1.0	-1.0
chr20	21349075	21349365	ENSG00000088930.7|XRN2|KHSRP|KHSRP	939	+	3.1929402	1.2154478	-1.0	-1.0
chr20	21332123	21332282	ENSG00000088930.7|XRN2|KHSRP|KHSRP	912	+	3.8778927	1.0575361	-1.0	-1.0
chr20	21309698	21310153	ENSG00000088930.7|XRN2|KHSRP|KHSRP	971	+	4.4058003	1.5449318	-1.0	-1.0
chr20	21317768	21318028	ENSG00000088930.7|XRN2|KHSRP|KHSRP	949	+	4.6001525	1.2916636	-1.0	-1.0
chr20	21367009	21367194	ENSG00000088930.7|XRN2|KHSRP|KHSRP	912	+	3.4770172	1.0559447	-1.0	-1.0
chr20	21304663	21304843	ENSG00000088930.7|XRN2|KHSRP|KHSRP	928	+	3.127402	1.1430174	-1.0	-1.0
chr20	21318573	21319108	ENSG00000088930.7|XRN2|KHSRP|KHSRP	966	+	3.6238248	1.4632858	-1.0	-1.0
chr20	21347630	21347815	ENSG00000088930.7|XRN2|KHSRP|KHSRP	940	+	3.9227936	1.2244935	-1.0	-1.0
chr20	21316568	21316858	ENSG00000088930.7|XRN2|KHSRP|KHSRP	969	+	4.68241	1.5090568	-1.0	-1.0
chr20	21317548	21317683	ENSG00000088930.7|XRN2|KHSRP|KHSRP	954	+	5.2648854	1.3351777	-1.0	-1.0
chr20	21338805	21339043	ENSG00000088930.7|XRN2|KHSRP|KHSRP	981	+	4.2207093	1.7117738	-1.0	-1.0
chr20	21342197	21342307	ENSG00000088930.7|XRN2|KHSRP|KHSRP	911	+	5.685663	1.0484124	-1.0	-1.0
chr20	21356685	21356785	ENSG00000088930.7|XRN2|KHSRP|KHSRP	946	+	5.856252	1.2695041	-1.0	-1.0
chr20	21325083	21325233	ENSG00000088930.7|XRN2|KHSRP|KHSRP	960	+	6.0278616	1.4000523	-1.0	-1.0
chr20	21321653	21321898	ENSG00000088930.7|XRN2|KHSRP|KHSRP	937	+	5.7973366	1.2014166	-1.0	-1.0
chr20	21331818	21332093	ENSG00000088930.7|XRN2|KHSRP|KHSRP	976	+	6.1786585	1.626407	-1.0	-1.0
chr20	23375743	23375878	ENSG00000125814.17|NAPB|KHSRP|KHSRP	909	-	3.10987	1.042553	-1.0	-1.0
chr20	23413407	23413542	ENSG00000125814.17|NAPB|KHSRP|KHSRP	909	-	5.693037	1.0389208	-1.0	-1.0
chr20	23412332	23412602	ENSG00000125814.17|NAPB|KHSRP|KHSRP	925	-	5.0321655	1.1252187	-1.0	-1.0
chr20	23379733	23379868	ENSG00000125814.17|NAPB|KHSRP|KHSRP	961	-	5.1143193	1.4139149	-1.0	-1.0
chr20	23390289	23390464	ENSG00000125814.17|NAPB|KHSRP|KHSRP	927	-	4.2585387	1.1377499	-1.0	-1.0
chr20	23411747	23411947	ENSG00000125814.17|NAPB|KHSRP|KHSRP	960	-	4.3634415	1.3971568	-1.0	-1.0
chr20	23376743	23377458	ENSG00000125814.17|NAPB|KHSRP|KHSRP	970	-	3.4993117	1.5181246	-1.0	-1.0
chr20	23390045	23390208	ENSG00000125814.17|NAPB|KHSRP|KHSRP	963	-	6.091531	1.4316077	-1.0	-1.0
chr20	23385792	23386027	ENSG00000125814.17|NAPB|KHSRP|KHSRP	935	-	5.057037	1.1838976	-1.0	-1.0
chr20	23416812	23416912	ENSG00000125814.17|NAPB|KHSRP|KHSRP	913	-	5.7040467	1.0585288	-1.0	-1.0
chr20	23375563	23375673	ENSG00000125814.17|NAPB|KHSRP|KHSRP	936	-	5.135512	1.192664	-1.0	-1.0
chr20	23376038	23376623	ENSG00000125814.17|NAPB|KHSRP|KHSRP	998	-	5.2482424	2.6588323	-1.0	-1.0
chr20	23381372	23381497	ENSG00000125814.17|NAPB|KHSRP|KHSRP	905	-	5.6801915	1.0223367	-1.0	-1.0
chr20	23377711	23378001	ENSG00000125814.17|NAPB|KHSRP|KHSRP	950	-	3.4198852	1.3008032	-1.0	-1.0
chr20	25424965	25425070	ENSG00000101003.9|GINS1|KHSRP|KHSRP	910	+	5.6673274	1.0439861	-1.0	-1.0
chr20	25425105	25425205	ENSG00000101003.9|GINS1|KHSRP|KHSRP	900	+	5.591558	1.001173	-1.0	-1.0
chr20	25429617	25429717	ENSG00000101003.9|GINS1|KHSRP|KHSRP	901	+	5.5857368	1.0050348	-1.0	-1.0
chr20	25430287	25430387	ENSG00000101003.9|GINS1|KHSRP|KHSRP	947	+	5.8448596	1.273763	-1.0	-1.0
chr20	25418210	25418555	ENSG00000101003.9|GINS1|KHSRP|KHSRP	951	+	4.6767154	1.3091714	-1.0	-1.0
chr20	28583500	28583660	ENSG00000282826.1|FRG1CP|KHSRP|KHSRP	926	-	3.5044086	1.132711	-1.0	-1.0
chr20	28586100	28586270	ENSG00000282826.1|FRG1CP|KHSRP|KHSRP	963	-	5.8228245	1.4307396	-1.0	-1.0
chr20	29085068	29085263	ENSG00000282870.1|FRG1DP|KHSRP|KHSRP	944	+	3.5433226	1.2544372	-1.0	-1.0
chr20	29089563	29089753	ENSG00000282870.1|FRG1DP|KHSRP|KHSRP	973	+	6.2451053	1.5745986	-1.0	-1.0
chr20	29091408	29091528	ENSG00000282870.1|FRG1DP|KHSRP|KHSRP	942	+	5.8716555	1.2391065	-1.0	-1.0
chr20	29084783	29084998	ENSG00000282870.1|FRG1DP|KHSRP|KHSRP	965	+	3.812803	1.4592648	-1.0	-1.0
chr20	29084108	29084208	ENSG00000282870.1|FRG1DP|KHSRP|KHSRP	940	+	3.3908951	1.2239906	-1.0	-1.0
chr20	30721400	30721645	ENSG00000277112.3|ANKRD20A21P|KHSRP|KHSRP	984	-	4.6788387	1.8012185	-1.0	-1.0
chr20	30720102	30720215	ENSG00000277112.3|ANKRD20A21P|KHSRP|KHSRP	929	-	5.782712	1.1476092	-1.0	-1.0
chr20	30702655	30702783	ENSG00000277112.3|ANKRD20A21P|KHSRP|KHSRP	930	-	5.781334	1.1575292	-1.0	-1.0
chr20	30722255	30722355	ENSG00000277112.3|ANKRD20A21P|KHSRP|KHSRP	907	-	3.7963233	1.0331483	-1.0	-1.0
chr20	30721090	30721220	ENSG00000277112.3|ANKRD20A21P|KHSRP|KHSRP	930	-	5.735903	1.1529527	-1.0	-1.0
chr20	31532570	31532670	ENSG00000101294.16|HM13|KHSRP|KHSRP	900	+	5.591558	1.001173	-1.0	-1.0
chr20	31527762	31527862	ENSG00000101294.16|HM13|KHSRP|KHSRP	905	+	5.6507807	1.0230061	-1.0	-1.0
chr20	31690411	31690546	ENSG00000171552.12|BCL2L1|KHSRP|KHSRP	918	-	5.7040243	1.0854306	-1.0	-1.0
chr20	31691621	31691976	ENSG00000171552.12|BCL2L1|KHSRP|KHSRP	963	-	5.1955185	1.4261636	-1.0	-1.0
chr20	31692246	31692446	ENSG00000171552.12|BCL2L1|KHSRP|KHSRP	947	-	3.0673542	1.2727968	-1.0	-1.0
chr20	31760739	31760879	ENSG00000088325.15|TPX2|KHSRP|KHSRP	937	+	5.804357	1.2014496	-1.0	-1.0
chr20	31742647	31742782	ENSG00000088325.15|TPX2|KHSRP|KHSRP	972	+	4.3786354	1.5480183	-1.0	-1.0
chr20	31750852	31750952	ENSG00000088325.15|TPX2|KHSRP|KHSRP	903	+	3.7076735	1.0149653	-1.0	-1.0
chr20	31761594	31761719	ENSG00000088325.15|TPX2|KHSRP|KHSRP	914	+	3.8379447	1.0632521	-1.0	-1.0
chr20	31777638	31777788	ENSG00000088325.15|TPX2|KHSRP|KHSRP	991	+	6.806599	2.0453508	-1.0	-1.0
chr20	31759747	31760052	ENSG00000088325.15|TPX2|KHSRP|KHSRP	967	+	3.7017395	1.4827635	-1.0	-1.0
chr20	31760179	31760379	ENSG00000088325.15|TPX2|KHSRP|KHSRP	967	+	4.7273574	1.4853834	-1.0	-1.0
chr20	31763559	31763704	ENSG00000088325.15|TPX2|KHSRP|KHSRP	911	+	3.7512667	1.049156	-1.0	-1.0
chr20	31755892	31756192	ENSG00000088325.15|TPX2|KHSRP|KHSRP	991	+	5.4926767	2.0378845	-1.0	-1.0
chr20	31771682	31771787	ENSG00000088325.15|TPX2|KHSRP|KHSRP	912	+	5.715513	1.0571713	-1.0	-1.0
chr20	31764784	31764949	ENSG00000088325.15|TPX2|KHSRP|KHSRP	959	+	5.5838943	1.3917785	-1.0	-1.0
chr20	31780684	31780849	ENSG00000088325.15|TPX2|KHSRP|KHSRP	949	+	5.3869586	1.2926466	-1.0	-1.0
chr20	31799282	31799452	ENSG00000088325.15|TPX2|KHSRP|KHSRP	955	+	5.6464763	1.3448268	-1.0	-1.0
chr20	31762144	31762249	ENSG00000088325.15|TPX2|KHSRP|KHSRP	907	+	5.6404877	1.0328608	-1.0	-1.0
chr20	31793550	31793725	ENSG00000088325.15|TPX2|KHSRP|KHSRP	950	+	5.9639835	1.3030132	-1.0	-1.0
chr20	31765534	31765734	ENSG00000088325.15|TPX2|KHSRP|KHSRP	951	+	4.044055	1.3107771	-1.0	-1.0
chr20	32119969	32120104	ENSG00000101337.15|TM9SF4|KHSRP|KHSRP	928	+	3.0188723	1.1436582	-1.0	-1.0
chr20	32113824	32114024	ENSG00000101337.15|TM9SF4|KHSRP|KHSRP	985	+	4.8150477	1.8194777	-1.0	-1.0
chr20	32119309	32119584	ENSG00000101337.15|TM9SF4|KHSRP|KHSRP	970	+	4.4130793	1.5167872	-1.0	-1.0
chr20	32114844	32115104	ENSG00000101337.15|TM9SF4|KHSRP|KHSRP	923	+	3.6905472	1.1149472	-1.0	-1.0
chr20	32425068	32425423	ENSG00000171456.16|ASXL1|KHSRP|KHSRP	988	+	5.7288165	1.9294239	-1.0	-1.0
chr20	32366467	32366617	ENSG00000171456.16|ASXL1|KHSRP|KHSRP	963	+	3.8952615	1.4322543	-1.0	-1.0
chr20	32391153	32391283	ENSG00000171456.16|ASXL1|KHSRP|KHSRP	931	+	3.1045241	1.1641735	-1.0	-1.0
chr20	32437261	32437431	ENSG00000171456.16|ASXL1|KHSRP|KHSRP	925	+	2.6557703	1.1230369	-1.0	-1.0
chr20	32389128	32389473	ENSG00000171456.16|ASXL1|KHSRP|KHSRP	988	+	5.042065	1.9141877	-1.0	-1.0
chr20	32399338	32399533	ENSG00000171456.16|ASXL1|KHSRP|KHSRP	971	+	4.5881057	1.5359039	-1.0	-1.0
chr20	32402413	32402788	ENSG00000171456.16|ASXL1|KHSRP|KHSRP	974	+	4.2996254	1.578853	-1.0	-1.0
chr20	32395393	32395588	ENSG00000171456.16|ASXL1|KHSRP|KHSRP	947	+	3.745989	1.2751821	-1.0	-1.0
chr20	32404788	32404913	ENSG00000171456.16|ASXL1|KHSRP|KHSRP	923	+	3.4085956	1.114992	-1.0	-1.0
chr20	32424623	32424783	ENSG00000171456.16|ASXL1|KHSRP|KHSRP	944	+	5.2988224	1.2512274	-1.0	-1.0
chr20	32378653	32378783	ENSG00000171456.16|ASXL1|KHSRP|KHSRP	917	+	3.1530886	1.0813581	-1.0	-1.0
chr20	32367502	32367692	ENSG00000171456.16|ASXL1|KHSRP|KHSRP	952	+	3.6026578	1.3175354	-1.0	-1.0
chr20	32371959	32372163	ENSG00000171456.16|ASXL1|KHSRP|KHSRP	965	+	3.1841476	1.4538717	-1.0	-1.0
chr20	32400258	32400448	ENSG00000171456.16|ASXL1|KHSRP|KHSRP	965	+	4.3520107	1.4528326	-1.0	-1.0
chr20	32438196	32438396	ENSG00000171456.16|ASXL1|KHSRP|KHSRP	971	+	3.6896415	1.5318228	-1.0	-1.0
chr20	32401368	32401473	ENSG00000171456.16|ASXL1|KHSRP|KHSRP	939	+	3.3055391	1.2150414	-1.0	-1.0
chr20	32427843	32428123	ENSG00000171456.16|ASXL1|KHSRP|KHSRP	930	+	4.091906	1.155147	-1.0	-1.0
chr20	32366161	32366383	ENSG00000171456.16|ASXL1|KHSRP|KHSRP	955	+	4.3358774	1.3423232	-1.0	-1.0
chr20	32369953	32370143	ENSG00000171456.16|ASXL1|KHSRP|KHSRP	962	+	3.4758248	1.4234143	-1.0	-1.0
chr20	32372163	32372418	ENSG00000171456.16|ASXL1|KHSRP|KHSRP	962	+	3.3725958	1.418944	-1.0	-1.0
chr20	32404193	32404558	ENSG00000171456.16|ASXL1|KHSRP|KHSRP	988	+	4.4178777	1.9109157	-1.0	-1.0
chr20	32392713	32393463	ENSG00000171456.16|ASXL1|KHSRP|KHSRP	989	+	4.2832704	1.9445363	-1.0	-1.0
chr20	32403063	32403258	ENSG00000171456.16|ASXL1|KHSRP|KHSRP	935	+	3.1987803	1.1874292	-1.0	-1.0
chr20	32431106	32431246	ENSG00000171456.16|ASXL1|KHSRP|KHSRP	904	+	5.6144953	1.01604	-1.0	-1.0
chr20	32416823	32416978	ENSG00000171456.16|ASXL1|KHSRP|KHSRP	948	+	4.80629	1.284467	-1.0	-1.0
chr20	32427708	32427813	ENSG00000171456.16|ASXL1|KHSRP|KHSRP	948	+	5.8497424	1.2814256	-1.0	-1.0
chr20	32401858	32402173	ENSG00000171456.16|ASXL1|KHSRP|KHSRP	985	+	5.4639444	1.8266938	-1.0	-1.0
chr20	32395258	32395358	ENSG00000171456.16|ASXL1|KHSRP|KHSRP	927	+	2.9175804	1.1396468	-1.0	-1.0
chr20	32429147	32429247	ENSG00000171456.16|ASXL1|KHSRP|KHSRP	907	+	2.6954365	1.0326358	-1.0	-1.0
chr20	32570756	32570941	ENSG00000197183.14|NOL4L|KHSRP|KHSRP	961	-	4.1968317	1.411661	-1.0	-1.0
chr20	32567946	32568171	ENSG00000197183.14|NOL4L|KHSRP|KHSRP	979	-	6.1912603	1.6843162	-1.0	-1.0
chr20	32549846	32550166	ENSG00000197183.14|NOL4L|KHSRP|KHSRP	953	-	5.9652915	1.3286805	-1.0	-1.0
chr20	32574261	32574366	ENSG00000197183.14|NOL4L|KHSRP|KHSRP	908	-	5.6635942	1.0352249	-1.0	-1.0
chr20	32549096	32549286	ENSG00000197183.14|NOL4L|KHSRP|KHSRP	954	-	5.202203	1.3361423	-1.0	-1.0
chr20	32632771	32632956	ENSG00000198547.8|C20orf203|KHSRP|KHSRP	922	-	2.6803503	1.107557	-1.0	-1.0
chr20	32632341	32632666	ENSG00000198547.8|C20orf203|KHSRP|KHSRP	970	-	3.534915	1.5185041	-1.0	-1.0
chr20	32787451	32787656	ENSG00000088305.18|DNMT3B|KHSRP|KHSRP	992	+	3.9584358	2.1152625	-1.0	-1.0
chr20	32793430	32793530	ENSG00000088305.18|DNMT3B|KHSRP|KHSRP	905	+	5.7095575	1.0225233	-1.0	-1.0
chr20	32782544	32782669	ENSG00000088305.18|DNMT3B|KHSRP|KHSRP	941	+	5.928263	1.231143	-1.0	-1.0
chr20	32791277	32791437	ENSG00000088305.18|DNMT3B|KHSRP|KHSRP	936	+	3.345721	1.1969138	-1.0	-1.0
chr20	32829243	32829368	ENSG00000101367.8|MAPRE1|KHSRP|KHSRP	938	+	5.7953253	1.2069247	-1.0	-1.0
chr20	32836437	32836537	ENSG00000101367.8|MAPRE1|KHSRP|KHSRP	940	+	5.8101206	1.2242385	-1.0	-1.0
chr20	32850026	32850221	ENSG00000101367.8|MAPRE1|KHSRP|KHSRP	937	+	2.0120163	1.2023627	-1.0	-1.0
chr20	33374045	33374145	ENSG00000101391.20|CDK5RAP1|KHSRP|KHSRP	901	-	5.5857368	1.0046117	-1.0	-1.0
chr20	33372746	33372921	ENSG00000101391.20|CDK5RAP1|KHSRP|KHSRP	966	-	6.0420604	1.4672412	-1.0	-1.0
chr20	33566819	33566924	ENSG00000078699.21|CBFA2T2|KHSRP|KHSRP	910	+	3.7747912	1.0444586	-1.0	-1.0
chr20	33630234	33630369	ENSG00000078699.21|CBFA2T2|KHSRP|KHSRP	906	+	5.6307464	1.0273684	-1.0	-1.0
chr20	33607374	33607539	ENSG00000078699.21|CBFA2T2|KHSRP|KHSRP	926	+	5.7133346	1.1314454	-1.0	-1.0
chr20	33571144	33571254	ENSG00000078699.21|CBFA2T2|KHSRP|KHSRP	932	+	5.7547345	1.1657733	-1.0	-1.0
chr20	33629520	33629718	ENSG00000078699.21|CBFA2T2|KHSRP|KHSRP	991	+	6.8795614	2.06418	-1.0	-1.0
chr20	33617840	33618235	ENSG00000078699.21|CBFA2T2|KHSRP|KHSRP	978	+	5.7556596	1.6568259	-1.0	-1.0
chr20	33490826	33491156	ENSG00000078699.21|CBFA2T2|KHSRP|KHSRP	964	+	4.1525955	1.4411322	-1.0	-1.0
chr20	33502131	33502326	ENSG00000078699.21|CBFA2T2|KHSRP|KHSRP	959	+	3.9076262	1.3860086	-1.0	-1.0
chr20	33628067	33628349	ENSG00000078699.21|CBFA2T2|KHSRP|KHSRP	993	+	6.25475	2.1644022	-1.0	-1.0
chr20	33524386	33524581	ENSG00000078699.21|CBFA2T2|KHSRP|KHSRP	972	+	4.081115	1.5560719	-1.0	-1.0
chr20	33533371	33533641	ENSG00000078699.21|CBFA2T2|KHSRP|KHSRP	978	+	4.463998	1.6608638	-1.0	-1.0
chr20	33504101	33504226	ENSG00000078699.21|CBFA2T2|KHSRP|KHSRP	931	+	3.6751254	1.1594334	-1.0	-1.0
chr20	33524681	33524876	ENSG00000078699.21|CBFA2T2|KHSRP|KHSRP	958	+	4.3907223	1.3718174	-1.0	-1.0
chr20	33574861	33575051	ENSG00000078699.21|CBFA2T2|KHSRP|KHSRP	931	+	5.7753325	1.161858	-1.0	-1.0
chr20	33848228	33848338	ENSG00000101421.3|CHMP4B|KHSRP|KHSRP	924	+	5.722289	1.1189051	-1.0	-1.0
chr20	33854150	33854335	ENSG00000101421.3|CHMP4B|KHSRP|KHSRP	960	+	4.9992814	1.4025909	-1.0	-1.0
chr20	34002826	34003006	ENSG00000125970.11|RALY|KHSRP|KHSRP	910	+	4.4569683	1.0474504	-1.0	-1.0
chr20	34104725	34104855	ENSG00000125977.6|EIF2S2|KHSRP|KHSRP	901	-	5.587029	1.0031692	-1.0	-1.0
chr20	34103580	34103745	ENSG00000125977.6|EIF2S2|KHSRP|KHSRP	959	-	4.307584	1.3841953	-1.0	-1.0
chr20	34089387	34089492	ENSG00000125977.6|EIF2S2|KHSRP|KHSRP	913	-	3.850314	1.062011	-1.0	-1.0
chr20	34104860	34104960	ENSG00000125977.6|EIF2S2|KHSRP|KHSRP	944	-	5.799994	1.2530668	-1.0	-1.0
chr20	34104505	34104680	ENSG00000125977.6|EIF2S2|KHSRP|KHSRP	931	-	3.405285	1.159788	-1.0	-1.0
chr20	34096531	34096651	ENSG00000125977.6|EIF2S2|KHSRP|KHSRP	941	-	3.9345236	1.2298553	-1.0	-1.0
chr20	34096890	34097010	ENSG00000125977.6|EIF2S2|KHSRP|KHSRP	908	-	3.260536	1.0366117	-1.0	-1.0
chr20	34423439	34423579	ENSG00000078747.14|ITCH|KHSRP|KHSRP	971	+	5.2400312	1.5370075	-1.0	-1.0
chr20	34391278	34391473	ENSG00000078747.14|ITCH|KHSRP|KHSRP	926	+	4.295404	1.1320231	-1.0	-1.0
chr20	34427715	34427875	ENSG00000078747.14|ITCH|KHSRP|KHSRP	964	+	3.6213846	1.4441137	-1.0	-1.0
chr20	34496257	34496432	ENSG00000078747.14|ITCH|KHSRP|KHSRP	907	+	4.2959933	1.0304656	-1.0	-1.0
chr20	34419289	34419494	ENSG00000078747.14|ITCH|KHSRP|KHSRP	969	+	3.6788	1.507281	-1.0	-1.0
chr20	34409577	34409687	ENSG00000078747.14|ITCH|KHSRP|KHSRP	934	+	5.7506504	1.1792953	-1.0	-1.0
chr20	34449480	34449650	ENSG00000078747.14|ITCH|KHSRP|KHSRP	985	+	4.509134	1.8171552	-1.0	-1.0
chr20	34438651	34439006	ENSG00000078747.14|ITCH|KHSRP|KHSRP	967	+	4.4652615	1.4797407	-1.0	-1.0
chr20	34470120	34470235	ENSG00000078747.14|ITCH|KHSRP|KHSRP	910	+	2.9218132	1.0474186	-1.0	-1.0
chr20	34489386	34489501	ENSG00000078747.14|ITCH|KHSRP|KHSRP	926	+	5.6962423	1.129446	-1.0	-1.0
chr20	34441989	34442179	ENSG00000078747.14|ITCH|KHSRP|KHSRP	967	+	5.7176723	1.4776611	-1.0	-1.0
chr20	34489636	34489736	ENSG00000078747.14|ITCH|KHSRP|KHSRP	940	+	5.7915087	1.222409	-1.0	-1.0
chr20	34420684	34420824	ENSG00000078747.14|ITCH|KHSRP|KHSRP	935	+	4.3297033	1.187729	-1.0	-1.0
chr20	34427925	34428030	ENSG00000078747.14|ITCH|KHSRP|KHSRP	950	+	4.0719724	1.3017392	-1.0	-1.0
chr20	34438025	34438205	ENSG00000078747.14|ITCH|KHSRP|KHSRP	962	+	6.074387	1.4202156	-1.0	-1.0
chr20	34439541	34439781	ENSG00000078747.14|ITCH|KHSRP|KHSRP	967	+	3.8000698	1.4840963	-1.0	-1.0
chr20	34449980	34450195	ENSG00000078747.14|ITCH|KHSRP|KHSRP	934	+	3.564419	1.1810063	-1.0	-1.0
chr20	34457010	34457345	ENSG00000078747.14|ITCH|KHSRP|KHSRP	982	+	5.412148	1.7528216	-1.0	-1.0
chr20	34424284	34424394	ENSG00000078747.14|ITCH|KHSRP|KHSRP	914	+	2.8760257	1.0652874	-1.0	-1.0
chr20	34462716	34463146	ENSG00000078747.14|ITCH|KHSRP|KHSRP	987	+	4.91887	1.8836305	-1.0	-1.0
chr20	34463646	34463906	ENSG00000078747.14|ITCH|KHSRP|KHSRP	914	+	5.0007086	1.0650301	-1.0	-1.0
chr20	34429615	34429930	ENSG00000078747.14|ITCH|KHSRP|KHSRP	965	+	3.9884253	1.4620483	-1.0	-1.0
chr20	34421474	34421719	ENSG00000078747.14|ITCH|KHSRP|KHSRP	996	+	6.272275	2.3689287	-1.0	-1.0
chr20	34470965	34471370	ENSG00000078747.14|ITCH|KHSRP|KHSRP	975	+	4.348585	1.6019067	-1.0	-1.0
chr20	34465471	34466231	ENSG00000078747.14|ITCH|KHSRP|KHSRP	987	+	4.6722894	1.890114	-1.0	-1.0
chr20	34430000	34430105	ENSG00000078747.14|ITCH|KHSRP|KHSRP	942	+	5.7716484	1.2340059	-1.0	-1.0
chr20	34420324	34420514	ENSG00000078747.14|ITCH|KHSRP|KHSRP	932	+	3.2497864	1.1648428	-1.0	-1.0
chr20	34421939	34422209	ENSG00000078747.14|ITCH|KHSRP|KHSRP	993	+	6.967634	2.1846452	-1.0	-1.0
chr20	34386653	34386758	ENSG00000078747.14|ITCH|KHSRP|KHSRP	908	+	5.6414237	1.0345726	-1.0	-1.0
chr20	34413879	34413989	ENSG00000078747.14|ITCH|KHSRP|KHSRP	977	+	6.399489	1.6373293	-1.0	-1.0
chr20	34408792	34408892	ENSG00000078747.14|ITCH|KHSRP|KHSRP	929	+	5.7643256	1.1475224	-1.0	-1.0
chr20	34428340	34428500	ENSG00000078747.14|ITCH|KHSRP|KHSRP	970	+	4.493331	1.5195813	-1.0	-1.0
chr20	34428610	34428970	ENSG00000078747.14|ITCH|KHSRP|KHSRP	981	+	4.9626875	1.7219654	-1.0	-1.0
chr20	34480732	34480872	ENSG00000078747.14|ITCH|KHSRP|KHSRP	958	+	6.001534	1.3724737	-1.0	-1.0
chr20	34439931	34440126	ENSG00000078747.14|ITCH|KHSRP|KHSRP	976	+	5.337716	1.6264484	-1.0	-1.0
chr20	34462221	34462696	ENSG00000078747.14|ITCH|KHSRP|KHSRP	973	+	3.4193425	1.5679305	-1.0	-1.0
chr20	34481206	34481386	ENSG00000078747.14|ITCH|KHSRP|KHSRP	971	+	6.196648	1.535258	-1.0	-1.0
chr20	34477500	34477720	ENSG00000078747.14|ITCH|KHSRP|KHSRP	989	+	5.877568	1.9768546	-1.0	-1.0
chr20	34476619	34476719	ENSG00000277558.1|AL109923.1|KHSRP|KHSRP	912	+	3.117408	1.054215	-1.0	-1.0
chr20	34540400	34540520	ENSG00000125971.16|DYNLRB1|KHSRP|KHSRP	909	+	5.694851	1.0432277	-1.0	-1.0
chr20	34585740	34585845	ENSG00000101464.10|PIGU|KHSRP|KHSRP	944	-	5.804204	1.2493467	-1.0	-1.0
chr20	34591322	34591587	ENSG00000101464.10|PIGU|KHSRP|KHSRP	982	-	5.9440804	1.7376809	-1.0	-1.0
chr20	34592862	34592982	ENSG00000101464.10|PIGU|KHSRP|KHSRP	901	-	5.587675	1.0031458	-1.0	-1.0
chr20	34579158	34579263	ENSG00000101464.10|PIGU|KHSRP|KHSRP	901	-	5.589614	1.0038012	-1.0	-1.0
chr20	34614717	34614907	ENSG00000101464.10|PIGU|KHSRP|KHSRP	940	-	4.986077	1.2190747	-1.0	-1.0
chr20	34775951	34776076	ENSG00000198646.13|NCOA6|KHSRP|KHSRP	935	-	5.769344	1.1896335	-1.0	-1.0
chr20	34792653	34792758	ENSG00000198646.13|NCOA6|KHSRP|KHSRP	929	-	3.2459843	1.1479508	-1.0	-1.0
chr20	34781748	34781943	ENSG00000198646.13|NCOA6|KHSRP|KHSRP	940	-	4.2964926	1.2211621	-1.0	-1.0
chr20	34801193	34801293	ENSG00000198646.13|NCOA6|KHSRP|KHSRP	906	-	5.6395516	1.0289866	-1.0	-1.0
chr20	34750534	34750634	ENSG00000198646.13|NCOA6|KHSRP|KHSRP	907	-	5.6395516	1.0329411	-1.0	-1.0
chr20	34714779	34715084	ENSG00000198646.13|NCOA6|KHSRP|KHSRP	952	-	4.2698364	1.3229728	-1.0	-1.0
chr20	34776171	34776291	ENSG00000198646.13|NCOA6|KHSRP|KHSRP	920	-	2.7007046	1.0963562	-1.0	-1.0
chr20	34781943	34782120	ENSG00000198646.13|NCOA6|KHSRP|KHSRP	976	-	5.2422905	1.6235554	-1.0	-1.0
chr20	34907537	34907702	ENSG00000131069.19|ACSS2|KHSRP|KHSRP	924	+	3.9584448	1.1206888	-1.0	-1.0
chr20	34907402	34907532	ENSG00000131069.19|ACSS2|KHSRP|KHSRP	948	+	5.0338144	1.2819868	-1.0	-1.0
chr20	34897792	34897972	ENSG00000131069.19|ACSS2|KHSRP|KHSRP	926	+	3.759446	1.1292918	-1.0	-1.0
chr20	35035668	35035863	ENSG00000100991.11|TRPC4AP|KHSRP|KHSRP	968	-	5.5277085	1.498124	-1.0	-1.0
chr20	35064746	35064996	ENSG00000100991.11|TRPC4AP|KHSRP|KHSRP	969	-	5.659474	1.5154709	-1.0	-1.0
chr20	35082134	35082449	ENSG00000100991.11|TRPC4AP|KHSRP|KHSRP	968	-	5.3311048	1.4989805	-1.0	-1.0
chr20	35043613	35043743	ENSG00000100991.11|TRPC4AP|KHSRP|KHSRP	956	-	5.9664207	1.3557255	-1.0	-1.0
chr20	35053689	35053799	ENSG00000100991.11|TRPC4AP|KHSRP|KHSRP	910	-	3.7812247	1.0449576	-1.0	-1.0
chr20	35070777	35070887	ENSG00000100991.11|TRPC4AP|KHSRP|KHSRP	901	-	5.589614	1.0022825	-1.0	-1.0
chr20	35083019	35083264	ENSG00000100991.11|TRPC4AP|KHSRP|KHSRP	968	-	4.0051403	1.5000578	-1.0	-1.0
chr20	35078529	35078729	ENSG00000100991.11|TRPC4AP|KHSRP|KHSRP	962	-	5.461241	1.4196348	-1.0	-1.0
chr20	35069452	35069597	ENSG00000100991.11|TRPC4AP|KHSRP|KHSRP	956	-	6.0551248	1.3524787	-1.0	-1.0
chr20	35282374	35282494	ENSG00000242372.6|EIF6|KHSRP|KHSRP	912	-	5.682119	1.0544877	-1.0	-1.0
chr20	35347064	35347219	ENSG00000101019.21|UQCC1|KHSRP|KHSRP	964	-	3.6482773	1.4403683	-1.0	-1.0
chr20	35370684	35371134	ENSG00000101019.21|UQCC1|KHSRP|KHSRP	962	-	5.6833797	1.4217622	-1.0	-1.0
chr20	35380131	35380451	ENSG00000101019.21|UQCC1|KHSRP|KHSRP	977	-	6.308635	1.6333001	-1.0	-1.0
chr20	35371159	35371339	ENSG00000101019.21|UQCC1|KHSRP|KHSRP	939	-	4.6356206	1.212338	-1.0	-1.0
chr20	35393987	35394091	ENSG00000101019.21|UQCC1|KHSRP|KHSRP	902	-	3.705698	1.0091617	-1.0	-1.0
chr20	35345889	35346044	ENSG00000101019.21|UQCC1|KHSRP|KHSRP	935	-	3.0791495	1.1858333	-1.0	-1.0
chr20	35344119	35344289	ENSG00000101019.21|UQCC1|KHSRP|KHSRP	945	-	4.355984	1.2626777	-1.0	-1.0
chr20	35385949	35386094	ENSG00000101019.21|UQCC1|KHSRP|KHSRP	904	-	5.6297836	1.019881	-1.0	-1.0
chr20	35344384	35344509	ENSG00000101019.21|UQCC1|KHSRP|KHSRP	937	-	5.791203	1.2024492	-1.0	-1.0
chr20	35343541	35343661	ENSG00000101019.21|UQCC1|KHSRP|KHSRP	907	-	5.687699	1.0335741	-1.0	-1.0
chr20	35480260	35480605	ENSG00000126001.15|CEP250|KHSRP|KHSRP	986	+	6.398962	1.8597901	-1.0	-1.0
chr20	35472166	35472286	ENSG00000126001.15|CEP250|KHSRP|KHSRP	958	+	6.0556855	1.3779489	-1.0	-1.0
chr20	35547261	35547366	ENSG00000125991.19|ERGIC3|KHSRP|KHSRP	910	+	3.750672	1.0474725	-1.0	-1.0
chr20	35543370	35543480	ENSG00000125991.19|ERGIC3|KHSRP|KHSRP	903	+	5.604299	1.0147545	-1.0	-1.0
chr20	35547014	35547261	ENSG00000125991.19|ERGIC3|KHSRP|KHSRP	994	+	5.230627	2.1930585	-1.0	-1.0
chr20	35649808	35650033	ENSG00000214078.12|CPNE1|KHSRP|KHSRP	976	-	3.717755	1.6282539	-1.0	-1.0
chr20	35661554	35661719	ENSG00000214078.12|CPNE1|KHSRP|KHSRP	908	-	2.7859626	1.0359142	-1.0	-1.0
chr20	35655344	35655754	ENSG00000214078.12|CPNE1|KHSRP|KHSRP	964	-	4.050388	1.4405477	-1.0	-1.0
chr20	35661724	35662199	ENSG00000214078.12|CPNE1|KHSRP|KHSRP	983	-	4.162068	1.7661263	-1.0	-1.0
chr20	35650138	35650243	ENSG00000214078.12|CPNE1|KHSRP|KHSRP	910	-	3.2160144	1.0464791	-1.0	-1.0
chr20	35659014	35659284	ENSG00000214078.12|CPNE1|KHSRP|KHSRP	975	-	4.1076407	1.5958184	-1.0	-1.0
chr20	35659294	35659614	ENSG00000214078.12|CPNE1|KHSRP|KHSRP	983	-	3.8472693	1.7655206	-1.0	-1.0
chr20	35662774	35663164	ENSG00000214078.12|CPNE1|KHSRP|KHSRP	998	-	4.7626605	2.7093296	-1.0	-1.0
chr20	35649808	35650033	ENSG00000272897.5|AL109827.1|KHSRP|KHSRP	976	-	3.717755	1.6280532	-1.0	-1.0
chr20	35661554	35661719	ENSG00000272897.5|AL109827.1|KHSRP|KHSRP	908	-	2.7859626	1.0358378	-1.0	-1.0
chr20	35655344	35655754	ENSG00000272897.5|AL109827.1|KHSRP|KHSRP	964	-	4.050388	1.4405143	-1.0	-1.0
chr20	35661724	35662199	ENSG00000272897.5|AL109827.1|KHSRP|KHSRP	983	-	4.162068	1.7664645	-1.0	-1.0
chr20	35650138	35650243	ENSG00000272897.5|AL109827.1|KHSRP|KHSRP	910	-	3.2160144	1.0464933	-1.0	-1.0
chr20	35659014	35659284	ENSG00000272897.5|AL109827.1|KHSRP|KHSRP	975	-	4.1076407	1.5964582	-1.0	-1.0
chr20	35659294	35659614	ENSG00000272897.5|AL109827.1|KHSRP|KHSRP	983	-	3.8472693	1.7656871	-1.0	-1.0
chr20	35662774	35663164	ENSG00000272897.5|AL109827.1|KHSRP|KHSRP	998	-	4.7626605	2.7103553	-1.0	-1.0
chr20	35661554	35661719	ENSG00000244462.7|RBM12|KHSRP|KHSRP	908	-	2.7859626	1.0360494	-1.0	-1.0
chr20	35649809	35650039	ENSG00000244462.7|RBM12|KHSRP|KHSRP	976	-	3.6727574	1.6120049	-1.0	-1.0
chr20	35655344	35655754	ENSG00000244462.7|RBM12|KHSRP|KHSRP	964	-	4.050388	1.440559	-1.0	-1.0
chr20	35661724	35662199	ENSG00000244462.7|RBM12|KHSRP|KHSRP	983	-	4.162068	1.7661418	-1.0	-1.0
chr20	35659014	35659284	ENSG00000244462.7|RBM12|KHSRP|KHSRP	975	-	4.1076407	1.5959214	-1.0	-1.0
chr20	35650139	35650244	ENSG00000244462.7|RBM12|KHSRP|KHSRP	910	-	3.2160144	1.04616	-1.0	-1.0
chr20	35659294	35659614	ENSG00000244462.7|RBM12|KHSRP|KHSRP	983	-	3.8472693	1.765176	-1.0	-1.0
chr20	35662774	35663164	ENSG00000244462.7|RBM12|KHSRP|KHSRP	998	-	4.7626605	2.7093666	-1.0	-1.0
chr20	35682276	35682421	ENSG00000244005.12|NFS1|KHSRP|KHSRP	921	-	5.6877236	1.1017611	-1.0	-1.0
chr20	35728150	35728525	ENSG00000131051.22|RBM39|KHSRP|KHSRP	988	-	3.727711	1.9254746	-1.0	-1.0
chr20	35722942	35723182	ENSG00000131051.22|RBM39|KHSRP|KHSRP	972	-	4.4097314	1.549363	-1.0	-1.0
chr20	35724747	35725032	ENSG00000131051.22|RBM39|KHSRP|KHSRP	975	-	3.3036332	1.593471	-1.0	-1.0
chr20	35725160	35725260	ENSG00000131051.22|RBM39|KHSRP|KHSRP	901	-	3.0594766	1.0039388	-1.0	-1.0
chr20	35738997	35740087	ENSG00000131051.22|RBM39|KHSRP|KHSRP	990	-	2.688834	2.0023718	-1.0	-1.0
chr20	35732164	35732494	ENSG00000131051.22|RBM39|KHSRP|KHSRP	972	-	3.227688	1.5543675	-1.0	-1.0
chr20	35731739	35731974	ENSG00000131051.22|RBM39|KHSRP|KHSRP	986	-	3.0583198	1.8550558	-1.0	-1.0
chr20	35734655	35734970	ENSG00000131051.22|RBM39|KHSRP|KHSRP	986	-	2.6467779	1.8437815	-1.0	-1.0
chr20	35721877	35722052	ENSG00000131051.22|RBM39|KHSRP|KHSRP	996	-	4.200382	2.3686328	-1.0	-1.0
chr20	35729561	35729776	ENSG00000131051.22|RBM39|KHSRP|KHSRP	912	-	3.343995	1.0567802	-1.0	-1.0
chr20	35732806	35733106	ENSG00000131051.22|RBM39|KHSRP|KHSRP	999	-	3.986371	2.9625847	-1.0	-1.0
chr20	35706404	35706534	ENSG00000131051.22|RBM39|KHSRP|KHSRP	926	-	3.2109268	1.1306165	-1.0	-1.0
chr20	35707992	35708167	ENSG00000131051.22|RBM39|KHSRP|KHSRP	998	-	4.8298297	2.6791945	-1.0	-1.0
chr20	35740902	35741117	ENSG00000131051.22|RBM39|KHSRP|KHSRP	953	-	3.5145967	1.3259461	-1.0	-1.0
chr20	35707209	35707394	ENSG00000131051.22|RBM39|KHSRP|KHSRP	947	-	2.454578	1.2781354	-1.0	-1.0
chr20	35713867	35714184	ENSG00000131051.22|RBM39|KHSRP|KHSRP	998	-	4.3813562	2.694546	-1.0	-1.0
chr20	35733591	35733806	ENSG00000131051.22|RBM39|KHSRP|KHSRP	993	-	3.1940296	2.1337464	-1.0	-1.0
chr20	35730351	35730546	ENSG00000131051.22|RBM39|KHSRP|KHSRP	923	-	2.6938806	1.111003	-1.0	-1.0
chr20	35713118	35713273	ENSG00000131051.22|RBM39|KHSRP|KHSRP	934	-	2.4319215	1.1836746	-1.0	-1.0
chr20	35732649	35732806	ENSG00000131051.22|RBM39|KHSRP|KHSRP	990	-	2.703008	1.9938504	-1.0	-1.0
chr20	35738536	35738681	ENSG00000131051.22|RBM39|KHSRP|KHSRP	911	-	2.1202521	1.0495633	-1.0	-1.0
chr20	35731359	35731654	ENSG00000131051.22|RBM39|KHSRP|KHSRP	987	-	3.2344232	1.8730919	-1.0	-1.0
chr20	35708803	35709273	ENSG00000131051.22|RBM39|KHSRP|KHSRP	983	-	3.0566905	1.7751805	-1.0	-1.0
chr20	35714429	35714689	ENSG00000131051.22|RBM39|KHSRP|KHSRP	957	-	3.843316	1.3625094	-1.0	-1.0
chr20	35724292	35724569	ENSG00000131051.22|RBM39|KHSRP|KHSRP	983	-	3.613687	1.7638254	-1.0	-1.0
chr20	35709309	35709464	ENSG00000131051.22|RBM39|KHSRP|KHSRP	973	-	4.6377974	1.5679433	-1.0	-1.0
chr20	35738816	35738967	ENSG00000131051.22|RBM39|KHSRP|KHSRP	994	-	2.9857945	2.2316644	-1.0	-1.0
chr20	35707784	35707992	ENSG00000131051.22|RBM39|KHSRP|KHSRP	997	-	3.7665727	2.4922485	-1.0	-1.0
chr20	35721450	35721739	ENSG00000131051.22|RBM39|KHSRP|KHSRP	973	-	3.319086	1.565135	-1.0	-1.0
chr20	35729365	35729461	ENSG00000131051.22|RBM39|KHSRP|KHSRP	948	-	3.0446198	1.2805823	-1.0	-1.0
chr20	35729145	35729311	ENSG00000131051.22|RBM39|KHSRP|KHSRP	969	-	2.9880006	1.50281	-1.0	-1.0
chr20	35740502	35740882	ENSG00000131051.22|RBM39|KHSRP|KHSRP	1000	-	4.3104687	5.0543	-1.0	-1.0
chr20	35704952	35705057	ENSG00000131051.22|RBM39|KHSRP|KHSRP	905	-	5.6801915	1.0243362	-1.0	-1.0
chr20	35858381	35858486	ENSG00000025293.16|PHF20|KHSRP|KHSRP	919	+	3.1579967	1.0915854	-1.0	-1.0
chr20	35863410	35863575	ENSG00000025293.16|PHF20|KHSRP|KHSRP	937	+	4.1958933	1.2032615	-1.0	-1.0
chr20	35894238	35894348	ENSG00000025293.16|PHF20|KHSRP|KHSRP	912	+	5.6808095	1.0554227	-1.0	-1.0
chr20	35901008	35901163	ENSG00000025293.16|PHF20|KHSRP|KHSRP	946	+	5.889815	1.2689143	-1.0	-1.0
chr20	35855300	35855465	ENSG00000025293.16|PHF20|KHSRP|KHSRP	976	+	4.466854	1.6200716	-1.0	-1.0
chr20	35872543	35872658	ENSG00000025293.16|PHF20|KHSRP|KHSRP	943	+	5.835693	1.2430433	-1.0	-1.0
chr20	35873813	35873948	ENSG00000025293.16|PHF20|KHSRP|KHSRP	918	+	5.6863227	1.0888367	-1.0	-1.0
chr20	35897268	35897428	ENSG00000025293.16|PHF20|KHSRP|KHSRP	935	+	5.75973	1.1875125	-1.0	-1.0
chr20	35807677	35808032	ENSG00000025293.16|PHF20|KHSRP|KHSRP	991	+	5.9801917	2.0630689	-1.0	-1.0
chr20	35807042	35807402	ENSG00000025293.16|PHF20|KHSRP|KHSRP	973	+	5.629486	1.5644274	-1.0	-1.0
chr20	35861221	35861556	ENSG00000025293.16|PHF20|KHSRP|KHSRP	948	+	5.886353	1.283626	-1.0	-1.0
chr20	35871908	35872088	ENSG00000025293.16|PHF20|KHSRP|KHSRP	960	+	5.2783775	1.3975512	-1.0	-1.0
chr20	35858301	35858381	ENSG00000025293.16|PHF20|KHSRP|KHSRP	939	+	3.3387537	1.2168351	-1.0	-1.0
chr20	35806512	35806772	ENSG00000025293.16|PHF20|KHSRP|KHSRP	981	+	4.7442794	1.7172884	-1.0	-1.0
chr20	35872728	35872938	ENSG00000025293.16|PHF20|KHSRP|KHSRP	978	+	6.28105	1.66494	-1.0	-1.0
chr20	36048271	36048476	ENSG00000260032.1|NORAD|KHSRP|KHSRP	991	-	2.8140664	2.0402055	-1.0	-1.0
chr20	36047361	36047461	ENSG00000260032.1|NORAD|KHSRP|KHSRP	903	-	2.7783542	1.01504	-1.0	-1.0
chr20	36049551	36049651	ENSG00000260032.1|NORAD|KHSRP|KHSRP	906	-	2.3903413	1.0283146	-1.0	-1.0
chr20	36045631	36045826	ENSG00000260032.1|NORAD|KHSRP|KHSRP	953	-	2.4463167	1.3239069	-1.0	-1.0
chr20	36771222	36771397	ENSG00000149636.15|DSN1|KHSRP|KHSRP	920	-	3.1837301	1.0955266	-1.0	-1.0
chr20	36766886	36766996	ENSG00000149636.15|DSN1|KHSRP|KHSRP	914	-	5.709875	1.0664763	-1.0	-1.0
chr20	36769737	36769907	ENSG00000149636.15|DSN1|KHSRP|KHSRP	947	-	5.2378736	1.2722858	-1.0	-1.0
chr20	36767861	36767968	ENSG00000149636.15|DSN1|KHSRP|KHSRP	939	-	3.9641726	1.2126455	-1.0	-1.0
chr20	36853431	36853551	ENSG00000149639.14|SOGA1|KHSRP|KHSRP	961	-	5.6990857	1.4106789	-1.0	-1.0
chr20	36783751	36783946	ENSG00000149639.14|SOGA1|KHSRP|KHSRP	963	-	4.125725	1.4368396	-1.0	-1.0
chr20	36911628	36911853	ENSG00000101347.8|SAMHD1|KHSRP|KHSRP	934	-	5.7580175	1.1827613	-1.0	-1.0
chr20	37039848	37040003	ENSG00000080839.11|RBL1|KHSRP|KHSRP	906	-	5.6556587	1.0278496	-1.0	-1.0
chr20	37028986	37029206	ENSG00000080839.11|RBL1|KHSRP|KHSRP	954	-	3.6805515	1.3342245	-1.0	-1.0
chr20	37066508	37066713	ENSG00000080839.11|RBL1|KHSRP|KHSRP	963	-	3.5739195	1.4323506	-1.0	-1.0
chr20	37041135	37041345	ENSG00000080839.11|RBL1|KHSRP|KHSRP	973	-	5.5421114	1.564421	-1.0	-1.0
chr20	37052900	37053325	ENSG00000080839.11|RBL1|KHSRP|KHSRP	994	-	5.934294	2.2059832	-1.0	-1.0
chr20	37065473	37065683	ENSG00000080839.11|RBL1|KHSRP|KHSRP	975	-	4.111586	1.5958699	-1.0	-1.0
chr20	37032291	37032391	ENSG00000080839.11|RBL1|KHSRP|KHSRP	903	-	3.7116063	1.0153998	-1.0	-1.0
chr20	37066248	37066373	ENSG00000080839.11|RBL1|KHSRP|KHSRP	933	-	5.7508636	1.1723459	-1.0	-1.0
chr20	37065295	37065423	ENSG00000080839.11|RBL1|KHSRP|KHSRP	970	-	6.1871476	1.5164244	-1.0	-1.0
chr20	37022210	37022385	ENSG00000080839.11|RBL1|KHSRP|KHSRP	949	-	3.7310338	1.2964767	-1.0	-1.0
chr20	37205576	37205701	ENSG00000118705.16|RPN2|KHSRP|KHSRP	950	+	5.8786817	1.3010553	-1.0	-1.0
chr20	37214560	37215225	ENSG00000118705.16|RPN2|KHSRP|KHSRP	993	+	4.703308	2.1861935	-1.0	-1.0
chr20	37219165	37219350	ENSG00000118705.16|RPN2|KHSRP|KHSRP	935	+	4.6309857	1.1869669	-1.0	-1.0
chr20	37187453	37187578	ENSG00000118705.16|RPN2|KHSRP|KHSRP	942	+	5.8053374	1.2344021	-1.0	-1.0
chr20	37219405	37219700	ENSG00000118705.16|RPN2|KHSRP|KHSRP	982	+	5.3291388	1.7412992	-1.0	-1.0
chr20	37188028	37188153	ENSG00000118705.16|RPN2|KHSRP|KHSRP	937	+	5.030147	1.1976064	-1.0	-1.0
chr20	37298489	37298699	ENSG00000101363.12|MANBAL|KHSRP|KHSRP	936	+	5.0099826	1.1915437	-1.0	-1.0
chr20	37303408	37303548	ENSG00000101363.12|MANBAL|KHSRP|KHSRP	930	+	4.2877145	1.1567711	-1.0	-1.0
chr20	37526611	37526746	ENSG00000166619.12|BLCAP|KHSRP|KHSRP	907	-	5.6466317	1.0333592	-1.0	-1.0
chr20	37526641	37526746	ENSG00000276603.1|AL109614.1|KHSRP|KHSRP	907	-	5.6395516	1.0329411	-1.0	-1.0
chr20	37733717	37733817	ENSG00000132792.18|CTNNBL1|KHSRP|KHSRP	906	+	5.63767	1.0279331	-1.0	-1.0
chr20	37802400	37802560	ENSG00000132792.18|CTNNBL1|KHSRP|KHSRP	910	+	5.634156	1.0478008	-1.0	-1.0
chr20	37793005	37793205	ENSG00000132792.18|CTNNBL1|KHSRP|KHSRP	980	+	6.415986	1.707682	-1.0	-1.0
chr20	37996174	37996369	ENSG00000101407.12|TTI1|KHSRP|KHSRP	931	-	3.7750056	1.1603006	-1.0	-1.0
chr20	38005919	38006094	ENSG00000101407.12|TTI1|KHSRP|KHSRP	928	-	3.5394886	1.1438756	-1.0	-1.0
chr20	37999358	37999493	ENSG00000101407.12|TTI1|KHSRP|KHSRP	939	-	3.9422593	1.2115687	-1.0	-1.0
chr20	38066276	38066461	ENSG00000101413.11|RPRD1B|KHSRP|KHSRP	966	+	3.6475909	1.464155	-1.0	-1.0
chr20	38074882	38075037	ENSG00000101413.11|RPRD1B|KHSRP|KHSRP	934	+	3.6059906	1.1814514	-1.0	-1.0
chr20	38064990	38065090	ENSG00000101413.11|RPRD1B|KHSRP|KHSRP	907	+	5.687729	1.0333927	-1.0	-1.0
chr20	38057318	38057503	ENSG00000101413.11|RPRD1B|KHSRP|KHSRP	935	+	3.3476398	1.184447	-1.0	-1.0
chr20	38039213	38039333	ENSG00000101413.11|RPRD1B|KHSRP|KHSRP	908	+	5.6783876	1.0364237	-1.0	-1.0
chr20	38071662	38072152	ENSG00000101413.11|RPRD1B|KHSRP|KHSRP	984	+	4.799093	1.7991062	-1.0	-1.0
chr20	38059520	38059665	ENSG00000101413.11|RPRD1B|KHSRP|KHSRP	963	+	4.2204266	1.4269925	-1.0	-1.0
chr20	38084322	38084537	ENSG00000101413.11|RPRD1B|KHSRP|KHSRP	956	+	2.8842795	1.3594522	-1.0	-1.0
chr20	38087951	38088101	ENSG00000101413.11|RPRD1B|KHSRP|KHSRP	936	+	5.023657	1.1931155	-1.0	-1.0
chr20	38063815	38063970	ENSG00000101413.11|RPRD1B|KHSRP|KHSRP	931	+	5.739051	1.1630776	-1.0	-1.0
chr20	38065956	38066080	ENSG00000101413.11|RPRD1B|KHSRP|KHSRP	964	+	4.080406	1.4465728	-1.0	-1.0
chr20	38426503	38426668	ENSG00000196756.11|SNHG17|KHSRP|KHSRP	948	-	2.8798118	1.2850815	-1.0	-1.0
chr20	38422241	38422491	ENSG00000196756.11|SNHG17|KHSRP|KHSRP	932	-	3.0474608	1.1650218	-1.0	-1.0
chr20	38570992	38571142	ENSG00000170471.14|RALGAPB|KHSRP|KHSRP	915	+	5.6629214	1.0724156	-1.0	-1.0
chr20	38524955	38525070	ENSG00000170471.14|RALGAPB|KHSRP|KHSRP	940	+	5.7962484	1.2199455	-1.0	-1.0
chr20	38534548	38534648	ENSG00000170471.14|RALGAPB|KHSRP|KHSRP	900	+	5.5857368	1.001173	-1.0	-1.0
chr20	38569546	38569776	ENSG00000170471.14|RALGAPB|KHSRP|KHSRP	946	+	5.6944747	1.268423	-1.0	-1.0
chr20	38493167	38493342	ENSG00000170471.14|RALGAPB|KHSRP|KHSRP	937	+	3.4760697	1.2010484	-1.0	-1.0
chr20	38571187	38571377	ENSG00000170471.14|RALGAPB|KHSRP|KHSRP	965	+	6.0166383	1.4568603	-1.0	-1.0
chr20	38571382	38571642	ENSG00000170471.14|RALGAPB|KHSRP|KHSRP	958	+	5.25695	1.3818941	-1.0	-1.0
chr20	38532581	38532729	ENSG00000170471.14|RALGAPB|KHSRP|KHSRP	925	+	4.2013454	1.1224958	-1.0	-1.0
chr20	38524777	38524912	ENSG00000170471.14|RALGAPB|KHSRP|KHSRP	947	+	3.4720314	1.2786362	-1.0	-1.0
chr20	38519205	38519380	ENSG00000170471.14|RALGAPB|KHSRP|KHSRP	955	+	5.630325	1.3466206	-1.0	-1.0
chr20	38534089	38534379	ENSG00000170471.14|RALGAPB|KHSRP|KHSRP	989	+	4.784014	1.971734	-1.0	-1.0
chr20	38534878	38535038	ENSG00000170471.14|RALGAPB|KHSRP|KHSRP	929	+	3.8801992	1.1501443	-1.0	-1.0
chr20	38492708	38492833	ENSG00000170471.14|RALGAPB|KHSRP|KHSRP	937	+	5.7687254	1.2040976	-1.0	-1.0
chr20	38943471	38943606	ENSG00000101447.14|FAM83D|KHSRP|KHSRP	922	+	5.4756026	1.1090608	-1.0	-1.0
chr20	38951315	38951538	ENSG00000101447.14|FAM83D|KHSRP|KHSRP	971	+	6.5847497	1.5405004	-1.0	-1.0
chr20	38952863	38952998	ENSG00000101447.14|FAM83D|KHSRP|KHSRP	906	+	2.8324606	1.0267812	-1.0	-1.0
chr20	38942126	38942301	ENSG00000101447.14|FAM83D|KHSRP|KHSRP	910	+	2.8949854	1.0450606	-1.0	-1.0
chr20	38952563	38952858	ENSG00000101447.14|FAM83D|KHSRP|KHSRP	957	+	3.064053	1.3666527	-1.0	-1.0
chr20	38946751	38947875	ENSG00000101447.14|FAM83D|KHSRP|KHSRP	985	+	4.520681	1.8126358	-1.0	-1.0
chr20	38946551	38946706	ENSG00000101447.14|FAM83D|KHSRP|KHSRP	916	+	3.2211647	1.0732083	-1.0	-1.0
chr20	38994975	38995250	ENSG00000101452.14|DHX35|KHSRP|KHSRP	956	+	3.9785728	1.3551009	-1.0	-1.0
chr20	39009736	39010006	ENSG00000101452.14|DHX35|KHSRP|KHSRP	959	+	4.580809	1.386772	-1.0	-1.0
chr20	39002572	39002771	ENSG00000101452.14|DHX35|KHSRP|KHSRP	977	+	6.3155932	1.6310356	-1.0	-1.0
chr20	38983776	38983911	ENSG00000101452.14|DHX35|KHSRP|KHSRP	980	+	6.4127398	1.6954818	-1.0	-1.0
chr20	39002878	39003068	ENSG00000101452.14|DHX35|KHSRP|KHSRP	931	+	4.459147	1.1592579	-1.0	-1.0
chr20	39001420	39001610	ENSG00000101452.14|DHX35|KHSRP|KHSRP	920	+	4.284974	1.0993009	-1.0	-1.0
chr20	41035145	41035290	ENSG00000198900.5|TOP1|KHSRP|KHSRP	920	+	2.565839	1.0975779	-1.0	-1.0
chr20	41097341	41097641	ENSG00000198900.5|TOP1|KHSRP|KHSRP	991	+	3.950404	2.0380123	-1.0	-1.0
chr20	41092088	41092313	ENSG00000198900.5|TOP1|KHSRP|KHSRP	979	+	4.2702374	1.6852739	-1.0	-1.0
chr20	41085438	41085843	ENSG00000198900.5|TOP1|KHSRP|KHSRP	972	+	4.1514664	1.5476453	-1.0	-1.0
chr20	41101628	41101773	ENSG00000198900.5|TOP1|KHSRP|KHSRP	958	+	5.073371	1.380205	-1.0	-1.0
chr20	41096922	41097177	ENSG00000198900.5|TOP1|KHSRP|KHSRP	994	+	4.473934	2.2189949	-1.0	-1.0
chr20	41106528	41106813	ENSG00000198900.5|TOP1|KHSRP|KHSRP	979	+	4.0239644	1.668642	-1.0	-1.0
chr20	41097996	41098191	ENSG00000198900.5|TOP1|KHSRP|KHSRP	961	+	3.8912964	1.4093896	-1.0	-1.0
chr20	41034455	41034885	ENSG00000198900.5|TOP1|KHSRP|KHSRP	975	+	4.149703	1.5983458	-1.0	-1.0
chr20	41052285	41052460	ENSG00000198900.5|TOP1|KHSRP|KHSRP	947	+	3.4655855	1.2747904	-1.0	-1.0
chr20	41102098	41102323	ENSG00000198900.5|TOP1|KHSRP|KHSRP	977	+	4.050225	1.634682	-1.0	-1.0
chr20	41083700	41083845	ENSG00000198900.5|TOP1|KHSRP|KHSRP	910	+	4.9288836	1.0478915	-1.0	-1.0
chr20	41079947	41080082	ENSG00000198900.5|TOP1|KHSRP|KHSRP	909	+	5.040014	1.0410923	-1.0	-1.0
chr20	41031860	41032175	ENSG00000198900.5|TOP1|KHSRP|KHSRP	977	+	3.8462124	1.6407506	-1.0	-1.0
chr20	41107683	41107793	ENSG00000198900.5|TOP1|KHSRP|KHSRP	912	+	3.7567022	1.0545795	-1.0	-1.0
chr20	41090973	41091238	ENSG00000198900.5|TOP1|KHSRP|KHSRP	966	+	4.5131	1.4736617	-1.0	-1.0
chr20	41057660	41057855	ENSG00000198900.5|TOP1|KHSRP|KHSRP	956	+	4.3319535	1.3553529	-1.0	-1.0
chr20	41112583	41112718	ENSG00000198900.5|TOP1|KHSRP|KHSRP	938	+	5.7822113	1.2082028	-1.0	-1.0
chr20	41036560	41036705	ENSG00000198900.5|TOP1|KHSRP|KHSRP	954	+	3.7691839	1.3404822	-1.0	-1.0
chr20	41032630	41032875	ENSG00000198900.5|TOP1|KHSRP|KHSRP	957	+	3.1482437	1.3646908	-1.0	-1.0
chr20	41033510	41033715	ENSG00000198900.5|TOP1|KHSRP|KHSRP	932	+	3.2753863	1.1693919	-1.0	-1.0
chr20	41106143	41106488	ENSG00000198900.5|TOP1|KHSRP|KHSRP	971	+	5.1622515	1.531411	-1.0	-1.0
chr20	41100968	41101158	ENSG00000198900.5|TOP1|KHSRP|KHSRP	948	+	5.890476	1.2835928	-1.0	-1.0
chr20	41081870	41082025	ENSG00000198900.5|TOP1|KHSRP|KHSRP	910	+	2.8854227	1.0470119	-1.0	-1.0
chr20	41088028	41088153	ENSG00000198900.5|TOP1|KHSRP|KHSRP	942	+	5.838216	1.2342123	-1.0	-1.0
chr20	41577871	41578381	ENSG00000124177.14|CHD6|KHSRP|KHSRP	978	-	4.497747	1.6566311	-1.0	-1.0
chr20	41586586	41586806	ENSG00000124177.14|CHD6|KHSRP|KHSRP	975	-	5.142277	1.5994859	-1.0	-1.0
chr20	41537780	41537990	ENSG00000124177.14|CHD6|KHSRP|KHSRP	952	-	4.8151765	1.3170327	-1.0	-1.0
chr20	41576866	41577241	ENSG00000124177.14|CHD6|KHSRP|KHSRP	977	-	4.8241262	1.639079	-1.0	-1.0
chr20	41556670	41556850	ENSG00000124177.14|CHD6|KHSRP|KHSRP	948	-	3.9724429	1.285446	-1.0	-1.0
chr20	41582881	41583006	ENSG00000124177.14|CHD6|KHSRP|KHSRP	924	-	3.8551915	1.1196454	-1.0	-1.0
chr20	41435023	41435183	ENSG00000124177.14|CHD6|KHSRP|KHSRP	920	-	5.7453423	1.0985914	-1.0	-1.0
chr20	41568046	41568476	ENSG00000124177.14|CHD6|KHSRP|KHSRP	988	-	5.463107	1.9183866	-1.0	-1.0
chr20	41582676	41582871	ENSG00000124177.14|CHD6|KHSRP|KHSRP	949	-	5.901375	1.2932457	-1.0	-1.0
chr20	41540215	41540575	ENSG00000124177.14|CHD6|KHSRP|KHSRP	990	-	6.3534937	2.0165987	-1.0	-1.0
chr20	41551360	41551545	ENSG00000124177.14|CHD6|KHSRP|KHSRP	987	-	6.6537595	1.9000318	-1.0	-1.0
chr20	41537155	41537345	ENSG00000124177.14|CHD6|KHSRP|KHSRP	945	-	5.866145	1.2606791	-1.0	-1.0
chr20	41585681	41585931	ENSG00000124177.14|CHD6|KHSRP|KHSRP	982	-	4.8244095	1.736358	-1.0	-1.0
chr20	41583981	41584571	ENSG00000124177.14|CHD6|KHSRP|KHSRP	984	-	5.001967	1.7838773	-1.0	-1.0
chr20	41583016	41583336	ENSG00000124177.14|CHD6|KHSRP|KHSRP	960	-	4.0713143	1.3993676	-1.0	-1.0
chr20	41481957	41482107	ENSG00000124177.14|CHD6|KHSRP|KHSRP	920	-	5.6880164	1.0960739	-1.0	-1.0
chr20	41434833	41435003	ENSG00000124177.14|CHD6|KHSRP|KHSRP	923	-	5.7087393	1.1152656	-1.0	-1.0
chr20	41587071	41587286	ENSG00000124177.14|CHD6|KHSRP|KHSRP	981	-	4.303884	1.7116648	-1.0	-1.0
chr20	41433773	41434303	ENSG00000124177.14|CHD6|KHSRP|KHSRP	949	-	4.9997373	1.2958081	-1.0	-1.0
chr20	41584656	41584941	ENSG00000124177.14|CHD6|KHSRP|KHSRP	977	-	4.503749	1.6434993	-1.0	-1.0
chr20	41608081	41608271	ENSG00000124177.14|CHD6|KHSRP|KHSRP	953	-	3.4740396	1.3236691	-1.0	-1.0
chr20	41576761	41576861	ENSG00000124177.14|CHD6|KHSRP|KHSRP	901	-	5.5837946	1.0027632	-1.0	-1.0
chr20	41551135	41551304	ENSG00000124177.14|CHD6|KHSRP|KHSRP	961	-	6.03885	1.4099562	-1.0	-1.0
chr20	41586876	41587061	ENSG00000124177.14|CHD6|KHSRP|KHSRP	930	-	3.2835276	1.1536161	-1.0	-1.0
chr20	41436128	41436388	ENSG00000124177.14|CHD6|KHSRP|KHSRP	951	-	5.915943	1.3087542	-1.0	-1.0
chr20	41563855	41564005	ENSG00000124177.14|CHD6|KHSRP|KHSRP	965	-	6.1050816	1.4598331	-1.0	-1.0
chr20	43463362	43463472	ENSG00000124193.14|SRSF6|KHSRP|KHSRP	908	+	2.5855901	1.0360088	-1.0	-1.0
chr20	43458509	43459152	ENSG00000124193.14|SRSF6|KHSRP|KHSRP	999	+	4.1229177	3.1504166	-1.0	-1.0
chr20	43459152	43459420	ENSG00000124193.14|SRSF6|KHSRP|KHSRP	942	+	2.6009467	1.2395861	-1.0	-1.0
chr20	43459420	43459765	ENSG00000124193.14|SRSF6|KHSRP|KHSRP	983	+	3.0500052	1.7608466	-1.0	-1.0
chr20	43460241	43460514	ENSG00000124193.14|SRSF6|KHSRP|KHSRP	993	+	6.103937	2.1697512	-1.0	-1.0
chr20	43459895	43460032	ENSG00000124193.14|SRSF6|KHSRP|KHSRP	953	+	2.8948357	1.3248883	-1.0	-1.0
chr20	43459785	43459890	ENSG00000124193.14|SRSF6|KHSRP|KHSRP	910	+	2.5429466	1.0440613	-1.0	-1.0
chr20	43460598	43460702	ENSG00000124193.14|SRSF6|KHSRP|KHSRP	961	+	4.2214518	1.4052099	-1.0	-1.0
chr20	43533129	43533264	ENSG00000185513.14|L3MBTL1|KHSRP|KHSRP	925	+	4.673742	1.1272019	-1.0	-1.0
chr20	43518187	43518372	ENSG00000185513.14|L3MBTL1|KHSRP|KHSRP	928	+	4.2141843	1.1416117	-1.0	-1.0
chr20	43702254	43702449	ENSG00000101057.15|MYBL2|KHSRP|KHSRP	969	+	4.619348	1.5076585	-1.0	-1.0
chr20	43696584	43696684	ENSG00000101057.15|MYBL2|KHSRP|KHSRP	940	+	5.74673	1.2218302	-1.0	-1.0
chr20	44208508	44208618	ENSG00000132823.10|OSER1|KHSRP|KHSRP	913	-	3.1214988	1.0612643	-1.0	-1.0
chr20	44207823	44208038	ENSG00000132823.10|OSER1|KHSRP|KHSRP	943	-	4.929703	1.2451528	-1.0	-1.0
chr20	44207138	44207278	ENSG00000132823.10|OSER1|KHSRP|KHSRP	933	-	5.7547646	1.1711721	-1.0	-1.0
chr20	44207329	44207553	ENSG00000132823.10|OSER1|KHSRP|KHSRP	938	-	3.9066856	1.2057705	-1.0	-1.0
chr20	44502195	44502345	ENSG00000132824.13|SERINC3|KHSRP|KHSRP	957	-	5.9275274	1.3638184	-1.0	-1.0
chr20	44513714	44513878	ENSG00000132824.13|SERINC3|KHSRP|KHSRP	956	-	3.8834243	1.3609025	-1.0	-1.0
chr20	44512603	44512778	ENSG00000132824.13|SERINC3|KHSRP|KHSRP	947	-	3.6449182	1.2745713	-1.0	-1.0
chr20	44513074	44513254	ENSG00000132824.13|SERINC3|KHSRP|KHSRP	952	-	5.88498	1.3167087	-1.0	-1.0
chr20	44508711	44508906	ENSG00000132824.13|SERINC3|KHSRP|KHSRP	946	-	3.1121953	1.2671987	-1.0	-1.0
chr20	44510028	44510283	ENSG00000132824.13|SERINC3|KHSRP|KHSRP	981	-	4.5340424	1.7295603	-1.0	-1.0
chr20	44502880	44503075	ENSG00000132824.13|SERINC3|KHSRP|KHSRP	979	-	5.6744328	1.6791769	-1.0	-1.0
chr20	44500035	44500305	ENSG00000132824.13|SERINC3|KHSRP|KHSRP	949	-	3.0183241	1.2900602	-1.0	-1.0
chr20	44511493	44511773	ENSG00000132824.13|SERINC3|KHSRP|KHSRP	924	-	5.046026	1.117134	-1.0	-1.0
chr20	44903090	44903255	ENSG00000166913.12|YWHAB|KHSRP|KHSRP	936	+	5.845331	1.1962249	-1.0	-1.0
chr20	44887912	44888022	ENSG00000166913.12|YWHAB|KHSRP|KHSRP	905	+	5.6234837	1.0234274	-1.0	-1.0
chr20	44904616	44904811	ENSG00000166913.12|YWHAB|KHSRP|KHSRP	972	+	6.146616	1.5544784	-1.0	-1.0
chr20	44901835	44901955	ENSG00000166913.12|YWHAB|KHSRP|KHSRP	949	+	5.8647957	1.2924562	-1.0	-1.0
chr20	44905132	44905432	ENSG00000166913.12|YWHAB|KHSRP|KHSRP	955	+	3.730161	1.3480357	-1.0	-1.0
chr20	44886545	44886645	ENSG00000166913.12|YWHAB|KHSRP|KHSRP	903	+	3.7129195	1.0132369	-1.0	-1.0
chr20	44906096	44906261	ENSG00000166913.12|YWHAB|KHSRP|KHSRP	974	+	6.2625895	1.5851359	-1.0	-1.0
chr20	44886740	44886920	ENSG00000166913.12|YWHAB|KHSRP|KHSRP	975	+	6.169933	1.5990546	-1.0	-1.0
chr20	44902755	44902865	ENSG00000166913.12|YWHAB|KHSRP|KHSRP	907	+	5.6407332	1.0334243	-1.0	-1.0
chr20	44935235	44935335	ENSG00000101104.12|PABPC1L|KHSRP|KHSRP	903	+	5.7114344	1.011853	-1.0	-1.0
chr20	44939185	44939321	ENSG00000101104.12|PABPC1L|KHSRP|KHSRP	936	+	4.7672143	1.1960304	-1.0	-1.0
chr20	44942204	44942344	ENSG00000025772.7|TOMM34|KHSRP|KHSRP	945	-	5.63374	1.2594942	-1.0	-1.0
chr20	45000655	45000780	ENSG00000101109.11|STK4|KHSRP|KHSRP	905	+	5.624105	1.0234234	-1.0	-1.0
chr20	44989491	44989631	ENSG00000101109.11|STK4|KHSRP|KHSRP	926	+	5.696496	1.1293311	-1.0	-1.0
chr20	44998296	44998451	ENSG00000101109.11|STK4|KHSRP|KHSRP	922	+	4.558067	1.1097836	-1.0	-1.0
chr20	45075302	45075462	ENSG00000101109.11|STK4|KHSRP|KHSRP	965	+	5.5375576	1.4613787	-1.0	-1.0
chr20	45000520	45000650	ENSG00000101109.11|STK4|KHSRP|KHSRP	934	+	3.051512	1.1826156	-1.0	-1.0
chr20	45036595	45036760	ENSG00000101109.11|STK4|KHSRP|KHSRP	922	+	5.693899	1.1095418	-1.0	-1.0
chr20	45013618	45013808	ENSG00000101109.11|STK4|KHSRP|KHSRP	945	+	5.8233123	1.2578561	-1.0	-1.0
chr20	44972227	44972627	ENSG00000101109.11|STK4|KHSRP|KHSRP	919	+	3.479063	1.0896055	-1.0	-1.0
chr20	45079457	45079772	ENSG00000101109.11|STK4|KHSRP|KHSRP	978	+	3.875174	1.654357	-1.0	-1.0
chr20	44973858	44974033	ENSG00000101109.11|STK4|KHSRP|KHSRP	933	+	3.623096	1.1741891	-1.0	-1.0
chr20	44989666	44989956	ENSG00000101109.11|STK4|KHSRP|KHSRP	966	+	6.1543837	1.4677651	-1.0	-1.0
chr20	44978254	44978429	ENSG00000101109.11|STK4|KHSRP|KHSRP	953	+	5.173884	1.326903	-1.0	-1.0
chr20	46079453	46079678	ENSG00000124160.11|NCOA5|KHSRP|KHSRP	998	-	6.788969	2.7705827	-1.0	-1.0
chr20	46079723	46079848	ENSG00000124160.11|NCOA5|KHSRP|KHSRP	922	-	5.708571	1.1061776	-1.0	-1.0
chr20	46088973	46089168	ENSG00000124160.11|NCOA5|KHSRP|KHSRP	965	-	6.013956	1.453976	-1.0	-1.0
chr20	46088868	46088968	ENSG00000124160.11|NCOA5|KHSRP|KHSRP	900	-	5.5857368	1.001173	-1.0	-1.0
chr20	46593749	46593919	ENSG00000158296.13|SLC13A3|KHSRP|KHSRP	950	-	5.897381	1.3049372	-1.0	-1.0
chr20	47281850	47282101	ENSG00000101040.19|ZMYND8|KHSRP|KHSRP	998	-	3.9819229	2.765343	-1.0	-1.0
chr20	47268778	47268958	ENSG00000101040.19|ZMYND8|KHSRP|KHSRP	972	-	6.1249413	1.5575241	-1.0	-1.0
chr20	47262119	47262287	ENSG00000101040.19|ZMYND8|KHSRP|KHSRP	964	-	4.3776665	1.4463493	-1.0	-1.0
chr20	47347731	47347855	ENSG00000101040.19|ZMYND8|KHSRP|KHSRP	936	-	2.5142303	1.1965911	-1.0	-1.0
chr20	47298947	47299197	ENSG00000101040.19|ZMYND8|KHSRP|KHSRP	1000	-	6.590036	3.5286343	-1.0	-1.0
chr20	47247532	47247657	ENSG00000101040.19|ZMYND8|KHSRP|KHSRP	905	-	2.5738568	1.0219593	-1.0	-1.0
chr20	47227556	47227691	ENSG00000101040.19|ZMYND8|KHSRP|KHSRP	938	-	4.171234	1.2074468	-1.0	-1.0
chr20	47229241	47229431	ENSG00000101040.19|ZMYND8|KHSRP|KHSRP	974	-	5.5101776	1.5777737	-1.0	-1.0
chr20	47276905	47277280	ENSG00000101040.19|ZMYND8|KHSRP|KHSRP	974	-	3.6170583	1.5843052	-1.0	-1.0
chr20	47228461	47228676	ENSG00000101040.19|ZMYND8|KHSRP|KHSRP	943	-	3.1726482	1.2472254	-1.0	-1.0
chr20	47257144	47257904	ENSG00000101040.19|ZMYND8|KHSRP|KHSRP	981	-	3.9880774	1.7195021	-1.0	-1.0
chr20	47355657	47355932	ENSG00000101040.19|ZMYND8|KHSRP|KHSRP	914	-	3.033547	1.0641513	-1.0	-1.0
chr20	47355479	47355657	ENSG00000101040.19|ZMYND8|KHSRP|KHSRP	999	-	4.6272373	3.2685966	-1.0	-1.0
chr20	47248557	47248657	ENSG00000101040.19|ZMYND8|KHSRP|KHSRP	946	-	5.8432164	1.2658981	-1.0	-1.0
chr20	47348412	47348527	ENSG00000101040.19|ZMYND8|KHSRP|KHSRP	914	-	3.8119965	1.0662445	-1.0	-1.0
chr20	47350078	47350303	ENSG00000101040.19|ZMYND8|KHSRP|KHSRP	978	-	3.236098	1.661915	-1.0	-1.0
chr20	47355037	47355449	ENSG00000101040.19|ZMYND8|KHSRP|KHSRP	987	-	3.840371	1.869778	-1.0	-1.0
chr20	47352397	47352532	ENSG00000101040.19|ZMYND8|KHSRP|KHSRP	919	-	5.6544404	1.0902549	-1.0	-1.0
chr20	47289934	47290186	ENSG00000101040.19|ZMYND8|KHSRP|KHSRP	997	-	4.6704025	2.56317	-1.0	-1.0
chr20	47212800	47213140	ENSG00000101040.19|ZMYND8|KHSRP|KHSRP	997	-	4.6627927	2.4762073	-1.0	-1.0
chr20	47335606	47335766	ENSG00000101040.19|ZMYND8|KHSRP|KHSRP	933	-	3.1278362	1.1722622	-1.0	-1.0
chr20	47290374	47290474	ENSG00000101040.19|ZMYND8|KHSRP|KHSRP	904	-	3.055306	1.0154823	-1.0	-1.0
chr20	47349372	47349577	ENSG00000101040.19|ZMYND8|KHSRP|KHSRP	930	-	2.839643	1.157357	-1.0	-1.0
chr20	47249449	47249834	ENSG00000101040.19|ZMYND8|KHSRP|KHSRP	969	-	4.2512536	1.5068301	-1.0	-1.0
chr20	47211012	47211212	ENSG00000101040.19|ZMYND8|KHSRP|KHSRP	984	-	5.017394	1.7899041	-1.0	-1.0
chr20	47294403	47294665	ENSG00000101040.19|ZMYND8|KHSRP|KHSRP	942	-	3.115721	1.2389867	-1.0	-1.0
chr20	47258504	47258619	ENSG00000101040.19|ZMYND8|KHSRP|KHSRP	933	-	3.251035	1.1715924	-1.0	-1.0
chr20	47344361	47344531	ENSG00000101040.19|ZMYND8|KHSRP|KHSRP	938	-	2.89783	1.2093676	-1.0	-1.0
chr20	47261539	47261659	ENSG00000101040.19|ZMYND8|KHSRP|KHSRP	937	-	3.937214	1.1983261	-1.0	-1.0
chr20	47291933	47292038	ENSG00000101040.19|ZMYND8|KHSRP|KHSRP	941	-	5.7819433	1.2275802	-1.0	-1.0
chr20	47289094	47289364	ENSG00000101040.19|ZMYND8|KHSRP|KHSRP	998	-	3.7982516	2.6206944	-1.0	-1.0
chr20	47246517	47246762	ENSG00000101040.19|ZMYND8|KHSRP|KHSRP	970	-	3.2322354	1.5191246	-1.0	-1.0
chr20	47258899	47259009	ENSG00000101040.19|ZMYND8|KHSRP|KHSRP	917	-	3.7929108	1.0813873	-1.0	-1.0
chr20	47283447	47283570	ENSG00000101040.19|ZMYND8|KHSRP|KHSRP	941	-	2.9956126	1.2294917	-1.0	-1.0
chr20	47348416	47348526	ENSG00000273451.1|AL031666.3|KHSRP|KHSRP	912	-	3.793751	1.0553441	-1.0	-1.0
chr20	47643759	47643894	ENSG00000124151.18|NCOA3|KHSRP|KHSRP	956	+	5.7635345	1.356719	-1.0	-1.0
chr20	47503274	47503454	ENSG00000124151.18|NCOA3|KHSRP|KHSRP	959	+	5.493803	1.3823401	-1.0	-1.0
chr20	47604291	47604396	ENSG00000124151.18|NCOA3|KHSRP|KHSRP	925	+	5.702158	1.1250525	-1.0	-1.0
chr20	47642524	47642704	ENSG00000124151.18|NCOA3|KHSRP|KHSRP	966	+	6.130449	1.4714942	-1.0	-1.0
chr20	47646964	47647064	ENSG00000124151.18|NCOA3|KHSRP|KHSRP	904	+	3.7089853	1.0159022	-1.0	-1.0
chr20	47641901	47642201	ENSG00000124151.18|NCOA3|KHSRP|KHSRP	969	+	4.8354335	1.5028279	-1.0	-1.0
chr20	47625481	47625596	ENSG00000124151.18|NCOA3|KHSRP|KHSRP	936	+	5.748172	1.191049	-1.0	-1.0
chr20	47625198	47625358	ENSG00000124151.18|NCOA3|KHSRP|KHSRP	926	+	4.799658	1.1327603	-1.0	-1.0
chr20	47503619	47503789	ENSG00000124151.18|NCOA3|KHSRP|KHSRP	908	+	2.92508	1.037786	-1.0	-1.0
chr20	47583296	47583501	ENSG00000124151.18|NCOA3|KHSRP|KHSRP	988	+	4.810475	1.9184813	-1.0	-1.0
chr20	47636797	47636992	ENSG00000124151.18|NCOA3|KHSRP|KHSRP	907	+	3.7809052	1.0303535	-1.0	-1.0
chr20	47649609	47649789	ENSG00000124151.18|NCOA3|KHSRP|KHSRP	942	+	5.5340023	1.2400475	-1.0	-1.0
chr20	47628023	47628223	ENSG00000124151.18|NCOA3|KHSRP|KHSRP	979	+	3.8798878	1.6721683	-1.0	-1.0
chr20	47551154	47551279	ENSG00000124151.18|NCOA3|KHSRP|KHSRP	909	+	5.6524696	1.0403079	-1.0	-1.0
chr20	47527584	47527719	ENSG00000124151.18|NCOA3|KHSRP|KHSRP	971	+	5.208705	1.5429072	-1.0	-1.0
chr20	47648191	47648376	ENSG00000124151.18|NCOA3|KHSRP|KHSRP	961	+	4.4117675	1.4081818	-1.0	-1.0
chr20	47647386	47647876	ENSG00000124151.18|NCOA3|KHSRP|KHSRP	981	+	4.74054	1.7235411	-1.0	-1.0
chr20	47527719	47527889	ENSG00000124151.18|NCOA3|KHSRP|KHSRP	929	+	2.5205114	1.1479414	-1.0	-1.0
chr20	47527269	47527579	ENSG00000124151.18|NCOA3|KHSRP|KHSRP	995	+	4.831721	2.341343	-1.0	-1.0
chr20	47639292	47639552	ENSG00000124151.18|NCOA3|KHSRP|KHSRP	923	+	4.3016615	1.1149417	-1.0	-1.0
chr20	47648856	47649004	ENSG00000124151.18|NCOA3|KHSRP|KHSRP	915	+	2.8071501	1.0700982	-1.0	-1.0
chr20	47627749	47627869	ENSG00000124151.18|NCOA3|KHSRP|KHSRP	943	+	5.806351	1.242573	-1.0	-1.0
chr20	47528009	47528704	ENSG00000124151.18|NCOA3|KHSRP|KHSRP	959	+	4.243762	1.3910832	-1.0	-1.0
chr20	47633676	47633966	ENSG00000124151.18|NCOA3|KHSRP|KHSRP	994	+	4.7847757	2.1948688	-1.0	-1.0
chr20	47555309	47555504	ENSG00000124151.18|NCOA3|KHSRP|KHSRP	941	+	4.576506	1.2275357	-1.0	-1.0
chr20	47509429	47509534	ENSG00000124151.18|NCOA3|KHSRP|KHSRP	901	+	5.5886445	1.0045779	-1.0	-1.0
chr20	47638103	47638208	ENSG00000124151.18|NCOA3|KHSRP|KHSRP	908	+	3.7317948	1.035681	-1.0	-1.0
chr20	48940175	48940630	ENSG00000124198.8|ARFGEF2|KHSRP|KHSRP	987	+	4.3967967	1.9000523	-1.0	-1.0
chr20	49036032	49036162	ENSG00000124198.8|ARFGEF2|KHSRP|KHSRP	954	+	5.9381423	1.3359629	-1.0	-1.0
chr20	49036477	49036637	ENSG00000124198.8|ARFGEF2|KHSRP|KHSRP	927	+	4.3598633	1.1346779	-1.0	-1.0
chr20	48973010	48973144	ENSG00000124198.8|ARFGEF2|KHSRP|KHSRP	976	+	5.5853577	1.6127412	-1.0	-1.0
chr20	49010016	49010126	ENSG00000124198.8|ARFGEF2|KHSRP|KHSRP	929	+	5.696029	1.1499237	-1.0	-1.0
chr20	48940865	48941198	ENSG00000124198.8|ARFGEF2|KHSRP|KHSRP	982	+	5.821495	1.7554169	-1.0	-1.0
chr20	48941229	48941424	ENSG00000124198.8|ARFGEF2|KHSRP|KHSRP	957	+	5.9924865	1.3711371	-1.0	-1.0
chr20	48984840	48984980	ENSG00000124198.8|ARFGEF2|KHSRP|KHSRP	973	+	4.3998213	1.5664854	-1.0	-1.0
chr20	49033322	49033647	ENSG00000124198.8|ARFGEF2|KHSRP|KHSRP	960	+	4.7086763	1.393549	-1.0	-1.0
chr20	49019723	49020023	ENSG00000124198.8|ARFGEF2|KHSRP|KHSRP	961	+	4.558073	1.4058528	-1.0	-1.0
chr20	48995882	48996027	ENSG00000124198.8|ARFGEF2|KHSRP|KHSRP	920	+	4.334362	1.0955812	-1.0	-1.0
chr20	48924940	48925150	ENSG00000124198.8|ARFGEF2|KHSRP|KHSRP	958	+	4.5509434	1.3757876	-1.0	-1.0
chr20	48985255	48985407	ENSG00000124198.8|ARFGEF2|KHSRP|KHSRP	960	+	3.6156402	1.4014319	-1.0	-1.0
chr20	48990334	48990439	ENSG00000124198.8|ARFGEF2|KHSRP|KHSRP	907	+	5.662678	1.0303355	-1.0	-1.0
chr20	48988707	48988827	ENSG00000124198.8|ARFGEF2|KHSRP|KHSRP	915	+	5.7482243	1.0730187	-1.0	-1.0
chr20	48973144	48973279	ENSG00000124198.8|ARFGEF2|KHSRP|KHSRP	950	+	3.5993724	1.3039066	-1.0	-1.0
chr20	49074677	49074777	ENSG00000124207.16|CSE1L|KHSRP|KHSRP	915	+	2.842315	1.071303	-1.0	-1.0
chr20	49094963	49095098	ENSG00000124207.16|CSE1L|KHSRP|KHSRP	935	+	3.9232266	1.1870198	-1.0	-1.0
chr20	49075555	49075710	ENSG00000124207.16|CSE1L|KHSRP|KHSRP	949	+	5.2871265	1.2964423	-1.0	-1.0
chr20	49074287	49074557	ENSG00000124207.16|CSE1L|KHSRP|KHSRP	981	+	4.1071787	1.71978	-1.0	-1.0
chr20	49074850	49075225	ENSG00000124207.16|CSE1L|KHSRP|KHSRP	981	+	5.1681576	1.7216272	-1.0	-1.0
chr20	49096700	49096935	ENSG00000124207.16|CSE1L|KHSRP|KHSRP	977	+	4.5072484	1.6347417	-1.0	-1.0
chr20	49066024	49066191	ENSG00000124207.16|CSE1L|KHSRP|KHSRP	971	+	5.8320684	1.5427842	-1.0	-1.0
chr20	49092127	49092242	ENSG00000124207.16|CSE1L|KHSRP|KHSRP	917	+	3.8849077	1.0791723	-1.0	-1.0
chr20	49078622	49078772	ENSG00000124207.16|CSE1L|KHSRP|KHSRP	933	+	3.311509	1.1720058	-1.0	-1.0
chr20	49065864	49065994	ENSG00000124207.16|CSE1L|KHSRP|KHSRP	915	+	2.8583717	1.0693289	-1.0	-1.0
chr20	49070297	49070567	ENSG00000124207.16|CSE1L|KHSRP|KHSRP	999	+	6.0122023	3.2668095	-1.0	-1.0
chr20	49089746	49089876	ENSG00000124207.16|CSE1L|KHSRP|KHSRP	956	+	3.9456904	1.352438	-1.0	-1.0
chr20	49067280	49067495	ENSG00000124207.16|CSE1L|KHSRP|KHSRP	983	+	3.7198925	1.7632174	-1.0	-1.0
chr20	49066510	49066795	ENSG00000124207.16|CSE1L|KHSRP|KHSRP	997	+	5.6032395	2.5253956	-1.0	-1.0
chr20	49072468	49072567	ENSG00000124207.16|CSE1L|KHSRP|KHSRP	915	+	5.7004347	1.0680702	-1.0	-1.0
chr20	49068822	49068987	ENSG00000124207.16|CSE1L|KHSRP|KHSRP	935	+	4.7792406	1.1860006	-1.0	-1.0
chr20	49090581	49090721	ENSG00000124207.16|CSE1L|KHSRP|KHSRP	949	+	5.892809	1.289422	-1.0	-1.0
chr20	49088326	49088481	ENSG00000124207.16|CSE1L|KHSRP|KHSRP	930	+	5.7718296	1.1576114	-1.0	-1.0
chr20	49091022	49091122	ENSG00000124207.16|CSE1L|KHSRP|KHSRP	915	+	3.7799556	1.0680702	-1.0	-1.0
chr20	49076865	49076965	ENSG00000124207.16|CSE1L|KHSRP|KHSRP	948	+	5.8497424	1.2814256	-1.0	-1.0
chr20	49096515	49096690	ENSG00000124207.16|CSE1L|KHSRP|KHSRP	937	+	3.443486	1.1992496	-1.0	-1.0
chr20	49093962	49094139	ENSG00000124207.16|CSE1L|KHSRP|KHSRP	961	+	3.6601274	1.4073659	-1.0	-1.0
chr20	49095828	49096038	ENSG00000124207.16|CSE1L|KHSRP|KHSRP	967	+	5.889779	1.4777677	-1.0	-1.0
chr20	49084162	49084312	ENSG00000124207.16|CSE1L|KHSRP|KHSRP	952	+	5.1243725	1.3200254	-1.0	-1.0
chr20	49070912	49071107	ENSG00000124207.16|CSE1L|KHSRP|KHSRP	984	+	6.5302916	1.8071338	-1.0	-1.0
chr20	49067550	49067815	ENSG00000124207.16|CSE1L|KHSRP|KHSRP	986	+	5.0987816	1.859391	-1.0	-1.0
chr20	49072157	49072272	ENSG00000124207.16|CSE1L|KHSRP|KHSRP	905	+	3.0894465	1.023962	-1.0	-1.0
chr20	49078379	49078539	ENSG00000124207.16|CSE1L|KHSRP|KHSRP	944	+	5.824637	1.254258	-1.0	-1.0
chr20	49063344	49063454	ENSG00000124207.16|CSE1L|KHSRP|KHSRP	926	+	3.312879	1.130508	-1.0	-1.0
chr20	49094286	49094421	ENSG00000124207.16|CSE1L|KHSRP|KHSRP	979	+	4.1736946	1.6847316	-1.0	-1.0
chr20	49094531	49094726	ENSG00000124207.16|CSE1L|KHSRP|KHSRP	994	+	6.0801945	2.214225	-1.0	-1.0
chr20	49072697	49072917	ENSG00000124207.16|CSE1L|KHSRP|KHSRP	957	+	4.040688	1.3657542	-1.0	-1.0
chr20	49140436	49140601	ENSG00000124214.19|STAU1|KHSRP|KHSRP	936	-	5.82072	1.1904876	-1.0	-1.0
chr20	49141171	49141286	ENSG00000124214.19|STAU1|KHSRP|KHSRP	906	-	5.6298523	1.0268402	-1.0	-1.0
chr20	49172295	49172570	ENSG00000124214.19|STAU1|KHSRP|KHSRP	975	-	4.8051057	1.6069003	-1.0	-1.0
chr20	49144831	49144996	ENSG00000124214.19|STAU1|KHSRP|KHSRP	955	-	5.8327513	1.3463143	-1.0	-1.0
chr20	49174075	49174194	ENSG00000124214.19|STAU1|KHSRP|KHSRP	934	-	3.0880716	1.1807617	-1.0	-1.0
chr20	49177754	49177859	ENSG00000124214.19|STAU1|KHSRP|KHSRP	905	-	5.6801915	1.0238421	-1.0	-1.0
chr20	49143751	49143911	ENSG00000124214.19|STAU1|KHSRP|KHSRP	908	-	2.969294	1.0383037	-1.0	-1.0
chr20	49155691	49155811	ENSG00000124214.19|STAU1|KHSRP|KHSRP	903	-	5.6081276	1.0151931	-1.0	-1.0
chr20	49139116	49139416	ENSG00000124214.19|STAU1|KHSRP|KHSRP	972	-	4.2168274	1.559783	-1.0	-1.0
chr20	49117012	49117125	ENSG00000124214.19|STAU1|KHSRP|KHSRP	948	-	5.9043064	1.2864723	-1.0	-1.0
chr20	49151807	49151907	ENSG00000124214.19|STAU1|KHSRP|KHSRP	900	-	5.591558	1.00144	-1.0	-1.0
chr20	49184784	49184979	ENSG00000124214.19|STAU1|KHSRP|KHSRP	950	-	4.4371123	1.3014501	-1.0	-1.0
chr20	49125940	49126320	ENSG00000124214.19|STAU1|KHSRP|KHSRP	973	-	4.8519273	1.5650337	-1.0	-1.0
chr20	49286053	49286238	ENSG00000177410.12|ZFAS1|KHSRP|KHSRP	947	+	5.9695673	1.2764494	-1.0	-1.0
chr20	49279218	49279328	ENSG00000177410.12|ZFAS1|KHSRP|KHSRP	936	+	3.2225728	1.1966023	-1.0	-1.0
chr20	49281938	49282038	ENSG00000177410.12|ZFAS1|KHSRP|KHSRP	901	+	2.7163253	1.0055053	-1.0	-1.0
chr20	49279863	49280128	ENSG00000177410.12|ZFAS1|KHSRP|KHSRP	981	+	3.7018685	1.7143863	-1.0	-1.0
chr20	49280744	49280879	ENSG00000177410.12|ZFAS1|KHSRP|KHSRP	942	+	3.0574727	1.2394166	-1.0	-1.0
chr20	49677237	49677337	ENSG00000158470.5|B4GALT5|KHSRP|KHSRP	900	-	5.589614	1.0006146	-1.0	-1.0
chr20	49703977	49704192	ENSG00000158470.5|B4GALT5|KHSRP|KHSRP	980	-	4.5790033	1.706953	-1.0	-1.0
chr20	49703427	49703532	ENSG00000158470.5|B4GALT5|KHSRP|KHSRP	928	-	3.8541708	1.1401441	-1.0	-1.0
chr20	49670152	49670252	ENSG00000158470.5|B4GALT5|KHSRP|KHSRP	908	-	5.645155	1.036052	-1.0	-1.0
chr20	49698877	49699027	ENSG00000158470.5|B4GALT5|KHSRP|KHSRP	933	-	4.400065	1.1751789	-1.0	-1.0
chr20	49684632	49684742	ENSG00000158470.5|B4GALT5|KHSRP|KHSRP	910	-	5.7058682	1.0453086	-1.0	-1.0
chr20	49663932	49664087	ENSG00000158470.5|B4GALT5|KHSRP|KHSRP	950	-	5.9270062	1.3040471	-1.0	-1.0
chr20	49667847	49668007	ENSG00000158470.5|B4GALT5|KHSRP|KHSRP	931	-	3.8781743	1.1610969	-1.0	-1.0
chr20	49656393	49656567	ENSG00000158470.5|B4GALT5|KHSRP|KHSRP	952	-	5.9533167	1.3195378	-1.0	-1.0
chr20	49699052	49699352	ENSG00000158470.5|B4GALT5|KHSRP|KHSRP	973	-	5.9432817	1.5751523	-1.0	-1.0
chr20	49677632	49677797	ENSG00000158470.5|B4GALT5|KHSRP|KHSRP	942	-	4.7088785	1.2393984	-1.0	-1.0
chr20	49702247	49702347	ENSG00000158470.5|B4GALT5|KHSRP|KHSRP	904	-	3.7116063	1.0154823	-1.0	-1.0
chr20	49700182	49700382	ENSG00000158470.5|B4GALT5|KHSRP|KHSRP	986	-	4.4147024	1.8428864	-1.0	-1.0
chr20	49855249	49855419	ENSG00000197818.11|SLC9A8|KHSRP|KHSRP	974	+	6.1469336	1.5885979	-1.0	-1.0
chr20	49937107	49937267	ENSG00000124226.10|RNF114|KHSRP|KHSRP	949	+	4.4858484	1.2957767	-1.0	-1.0
chr20	49941340	49941555	ENSG00000124226.10|RNF114|KHSRP|KHSRP	985	+	4.737635	1.8108218	-1.0	-1.0
chr20	50095392	50095572	ENSG00000244687.11|UBE2V1|KHSRP|KHSRP	958	-	3.0921013	1.3728667	-1.0	-1.0
chr20	50096340	50096482	ENSG00000244687.11|UBE2V1|KHSRP|KHSRP	947	-	3.2376788	1.2769449	-1.0	-1.0
chr20	50089141	50089276	ENSG00000244687.11|UBE2V1|KHSRP|KHSRP	921	-	3.1427717	1.1003666	-1.0	-1.0
chr20	50084254	50084374	ENSG00000244687.11|UBE2V1|KHSRP|KHSRP	971	-	3.6248515	1.5423192	-1.0	-1.0
chr20	50088796	50089121	ENSG00000244687.11|UBE2V1|KHSRP|KHSRP	994	-	4.9108725	2.2458932	-1.0	-1.0
chr20	50096339	50096489	ENSG00000124208.16|TMEM189-UBE2V1|KHSRP|KHSRP	943	-	3.163229	1.2452152	-1.0	-1.0
chr20	50088799	50089129	ENSG00000124208.16|TMEM189-UBE2V1|KHSRP|KHSRP	994	-	4.847979	2.2359545	-1.0	-1.0
chr20	50095394	50095574	ENSG00000124208.16|TMEM189-UBE2V1|KHSRP|KHSRP	955	-	3.0365336	1.3502905	-1.0	-1.0
chr20	50089134	50089269	ENSG00000124208.16|TMEM189-UBE2V1|KHSRP|KHSRP	920	-	2.9938817	1.0989629	-1.0	-1.0
chr20	50084254	50084409	ENSG00000124208.16|TMEM189-UBE2V1|KHSRP|KHSRP	959	-	3.2863147	1.3885492	-1.0	-1.0
chr20	50580231	50580341	ENSG00000196396.9|PTPN1|KHSRP|KHSRP	910	+	5.66114	1.0473462	-1.0	-1.0
chr20	50537510	50537650	ENSG00000196396.9|PTPN1|KHSRP|KHSRP	909	+	2.8501146	1.0403767	-1.0	-1.0
chr20	50514355	50514480	ENSG00000196396.9|PTPN1|KHSRP|KHSRP	937	+	5.754869	1.200709	-1.0	-1.0
chr20	50538545	50538650	ENSG00000196396.9|PTPN1|KHSRP|KHSRP	907	+	5.6394167	1.031982	-1.0	-1.0
chr20	50550095	50550195	ENSG00000196396.9|PTPN1|KHSRP|KHSRP	908	+	5.6414237	1.03504	-1.0	-1.0
chr20	50612554	50612674	ENSG00000042062.11|RIPOR3|KHSRP|KHSRP	904	-	5.6072345	1.0160066	-1.0	-1.0
chr20	50747544	50747769	ENSG00000124171.8|PARD6B|KHSRP|KHSRP	961	+	4.254726	1.4125687	-1.0	-1.0
chr20	50738089	50738324	ENSG00000124171.8|PARD6B|KHSRP|KHSRP	984	+	4.7148232	1.7907048	-1.0	-1.0
chr20	50925756	50925861	ENSG00000101126.15|ADNP|KHSRP|KHSRP	914	-	2.8204827	1.0640674	-1.0	-1.0
chr20	50925531	50925691	ENSG00000101126.15|ADNP|KHSRP|KHSRP	919	-	2.4169085	1.0932075	-1.0	-1.0
chr20	50905329	50905449	ENSG00000101126.15|ADNP|KHSRP|KHSRP	938	-	3.9764042	1.2053052	-1.0	-1.0
chr20	50915871	50915986	ENSG00000101126.15|ADNP|KHSRP|KHSRP	953	-	3.2923641	1.3247513	-1.0	-1.0
chr20	50928840	50929035	ENSG00000101126.15|ADNP|KHSRP|KHSRP	949	-	3.2636442	1.2951307	-1.0	-1.0
chr20	50925366	50925466	ENSG00000101126.15|ADNP|KHSRP|KHSRP	909	-	2.7949474	1.0409698	-1.0	-1.0
chr20	50902109	50902229	ENSG00000101126.15|ADNP|KHSRP|KHSRP	960	-	3.9270618	1.3980104	-1.0	-1.0
chr20	50927791	50928071	ENSG00000101126.15|ADNP|KHSRP|KHSRP	965	-	3.6159925	1.4584734	-1.0	-1.0
chr20	50928176	50928506	ENSG00000101126.15|ADNP|KHSRP|KHSRP	960	-	3.6250064	1.4000384	-1.0	-1.0
chr20	50945923	50946338	ENSG00000000419.12|DPM1|KHSRP|KHSRP	956	-	3.87462	1.3593465	-1.0	-1.0
chr20	50948662	50948877	ENSG00000000419.12|DPM1|KHSRP|KHSRP	976	-	5.248173	1.6237215	-1.0	-1.0
chr20	50953112	50953212	ENSG00000000419.12|DPM1|KHSRP|KHSRP	914	-	5.7004347	1.067528	-1.0	-1.0
chr20	50935241	50935431	ENSG00000000419.12|DPM1|KHSRP|KHSRP	970	-	4.4498014	1.5218004	-1.0	-1.0
chr20	50955315	50955525	ENSG00000000419.12|DPM1|KHSRP|KHSRP	942	-	4.9515705	1.2338858	-1.0	-1.0
chr20	50940955	50941104	ENSG00000000419.12|DPM1|KHSRP|KHSRP	988	-	4.9775105	1.91338	-1.0	-1.0
chr20	50950832	50951317	ENSG00000000419.12|DPM1|KHSRP|KHSRP	976	-	3.7126575	1.626677	-1.0	-1.0
chr20	50954952	50955185	ENSG00000000419.12|DPM1|KHSRP|KHSRP	992	-	5.88067	2.1221588	-1.0	-1.0
chr20	50954367	50954947	ENSG00000000419.12|DPM1|KHSRP|KHSRP	980	-	4.0780306	1.6929158	-1.0	-1.0
chr20	50957135	50957295	ENSG00000000419.12|DPM1|KHSRP|KHSRP	929	-	3.5933383	1.1479676	-1.0	-1.0
chr20	50936021	50936147	ENSG00000000419.12|DPM1|KHSRP|KHSRP	954	-	4.1054373	1.3359858	-1.0	-1.0
chr20	51435424	51435579	ENSG00000101096.19|NFATC2|KHSRP|KHSRP	926	-	5.7103624	1.1290674	-1.0	-1.0
chr20	52151562	52151697	ENSG00000020256.19|ZFP64|KHSRP|KHSRP	943	-	5.8467207	1.2448997	-1.0	-1.0
chr20	52611937	52612117	ENSG00000234948.1|LINC01524|KHSRP|KHSRP	959	+	6.0383625	1.3848746	-1.0	-1.0
chr20	52562647	52562827	ENSG00000234948.1|LINC01524|KHSRP|KHSRP	933	+	4.307722	1.1761378	-1.0	-1.0
chr20	52342276	52342511	ENSG00000234948.1|LINC01524|KHSRP|KHSRP	967	+	3.7430825	1.4847174	-1.0	-1.0
chr20	52404559	52404704	ENSG00000234948.1|LINC01524|KHSRP|KHSRP	916	+	3.1459053	1.0758692	-1.0	-1.0
chr20	52391104	52391314	ENSG00000234948.1|LINC01524|KHSRP|KHSRP	952	+	5.9473767	1.3158027	-1.0	-1.0
chr20	52377809	52378004	ENSG00000234948.1|LINC01524|KHSRP|KHSRP	949	+	5.874863	1.2935247	-1.0	-1.0
chr20	52354341	52354446	ENSG00000234948.1|LINC01524|KHSRP|KHSRP	910	+	5.6746297	1.0457376	-1.0	-1.0
chr20	52270367	52270477	ENSG00000234948.1|LINC01524|KHSRP|KHSRP	928	+	5.7411704	1.1397175	-1.0	-1.0
chr20	52359124	52359324	ENSG00000234948.1|LINC01524|KHSRP|KHSRP	953	+	3.8077366	1.323511	-1.0	-1.0
chr20	52561417	52561887	ENSG00000234948.1|LINC01524|KHSRP|KHSRP	970	+	5.3278956	1.5298717	-1.0	-1.0
chr20	52342641	52342811	ENSG00000234948.1|LINC01524|KHSRP|KHSRP	929	+	5.0152373	1.1498199	-1.0	-1.0
chr20	53567064	53567254	ENSG00000171940.13|ZNF217|KHSRP|KHSRP	942	-	3.036122	1.2393168	-1.0	-1.0
chr20	53586563	53586713	ENSG00000171940.13|ZNF217|KHSRP|KHSRP	938	-	4.773663	1.207554	-1.0	-1.0
chr20	53568634	53569004	ENSG00000171940.13|ZNF217|KHSRP|KHSRP	938	-	2.9065294	1.2082834	-1.0	-1.0
chr20	53578595	53578695	ENSG00000171940.13|ZNF217|KHSRP|KHSRP	942	-	5.8084116	1.2353631	-1.0	-1.0
chr20	56369683	56369788	ENSG00000087586.17|AURKA|KHSRP|KHSRP	933	-	3.9348128	1.1746991	-1.0	-1.0
chr20	56386548	56386713	ENSG00000087586.17|AURKA|KHSRP|KHSRP	956	-	6.0050135	1.3519515	-1.0	-1.0
chr20	56381261	56381432	ENSG00000087586.17|AURKA|KHSRP|KHSRP	979	-	6.4229145	1.6826243	-1.0	-1.0
chr20	56383181	56383406	ENSG00000087586.17|AURKA|KHSRP|KHSRP	971	-	5.912886	1.5304279	-1.0	-1.0
chr20	56391450	56391555	ENSG00000087586.17|AURKA|KHSRP|KHSRP	950	-	5.8884954	1.3005774	-1.0	-1.0
chr20	56384939	56385059	ENSG00000087586.17|AURKA|KHSRP|KHSRP	904	-	5.7155495	1.0185024	-1.0	-1.0
chr20	56369388	56369523	ENSG00000087586.17|AURKA|KHSRP|KHSRP	910	-	3.0441144	1.0442104	-1.0	-1.0
chr20	56370659	56370869	ENSG00000087586.17|AURKA|KHSRP|KHSRP	952	-	3.440694	1.3190781	-1.0	-1.0
chr20	56391660	56391942	ENSG00000087586.17|AURKA|KHSRP|KHSRP	946	-	4.0955195	1.2686557	-1.0	-1.0
chr20	56381596	56381826	ENSG00000087586.17|AURKA|KHSRP|KHSRP	966	-	4.886796	1.4721218	-1.0	-1.0
chr20	56384121	56384269	ENSG00000087586.17|AURKA|KHSRP|KHSRP	959	-	3.907569	1.3854028	-1.0	-1.0
chr20	56390059	56390164	ENSG00000087586.17|AURKA|KHSRP|KHSRP	906	-	5.7118473	1.0283694	-1.0	-1.0
chr20	56388311	56388431	ENSG00000087586.17|AURKA|KHSRP|KHSRP	975	-	6.4318337	1.6106874	-1.0	-1.0
chr20	56390680	56391085	ENSG00000087586.17|AURKA|KHSRP|KHSRP	979	-	3.8291793	1.6810158	-1.0	-1.0
chr20	56373556	56373736	ENSG00000087586.17|AURKA|KHSRP|KHSRP	962	-	6.063174	1.4149575	-1.0	-1.0
chr20	56387653	56387848	ENSG00000087586.17|AURKA|KHSRP|KHSRP	937	-	3.1434104	1.2020935	-1.0	-1.0
chr20	56404142	56404282	ENSG00000101138.11|CSTF1|KHSRP|KHSRP	905	+	5.6369257	1.0207257	-1.0	-1.0
chr20	56473140	56473250	ENSG00000022277.12|RTFDC1|KHSRP|KHSRP	901	+	5.584442	1.0031108	-1.0	-1.0
chr20	56483929	56484094	ENSG00000022277.12|RTFDC1|KHSRP|KHSRP	958	+	6.0138087	1.3745689	-1.0	-1.0
chr20	56510929	56511089	ENSG00000022277.12|RTFDC1|KHSRP|KHSRP	944	+	5.8404083	1.2527193	-1.0	-1.0
chr20	56474881	56475076	ENSG00000022277.12|RTFDC1|KHSRP|KHSRP	972	+	6.212053	1.5492997	-1.0	-1.0
chr20	57356688	57356838	ENSG00000101146.12|RAE1|KHSRP|KHSRP	925	+	5.5395846	1.1222312	-1.0	-1.0
chr20	57368812	57368942	ENSG00000101146.12|RAE1|KHSRP|KHSRP	971	+	6.2111406	1.5426805	-1.0	-1.0
chr20	57356538	57356668	ENSG00000101146.12|RAE1|KHSRP|KHSRP	936	+	5.301994	1.1955175	-1.0	-1.0
chr20	57353853	57353953	ENSG00000101146.12|RAE1|KHSRP|KHSRP	900	+	5.6839576	1.0003091	-1.0	-1.0
chr20	57366657	57366757	ENSG00000101146.12|RAE1|KHSRP|KHSRP	908	+	5.68958	1.0375732	-1.0	-1.0
chr20	57352873	57353003	ENSG00000101146.12|RAE1|KHSRP|KHSRP	934	+	5.768528	1.1799116	-1.0	-1.0
chr20	57356131	57356326	ENSG00000101146.12|RAE1|KHSRP|KHSRP	906	+	5.6298103	1.0267544	-1.0	-1.0
chr20	57353108	57353253	ENSG00000101146.12|RAE1|KHSRP|KHSRP	961	+	6.0383754	1.4077293	-1.0	-1.0
chr20	57523338	57523488	ENSG00000124092.12|CTCFL|KHSRP|KHSRP	905	-	5.6385903	1.0232865	-1.0	-1.0
chr20	57497163	57497303	ENSG00000124092.12|CTCFL|KHSRP|KHSRP	950	-	3.9107604	1.3017952	-1.0	-1.0
chr20	57518891	57519081	ENSG00000124092.12|CTCFL|KHSRP|KHSRP	965	-	5.2319827	1.4531914	-1.0	-1.0
chr20	57515834	57515969	ENSG00000124092.12|CTCFL|KHSRP|KHSRP	920	-	5.6874843	1.0993068	-1.0	-1.0
chr20	58272615	58272715	ENSG00000124224.16|PPP4R1L|KHSRP|KHSRP	914	-	5.7004347	1.0674669	-1.0	-1.0
chr20	58305406	58305511	ENSG00000124224.16|PPP4R1L|KHSRP|KHSRP	945	-	5.9089828	1.2586792	-1.0	-1.0
chr20	58274455	58274600	ENSG00000124224.16|PPP4R1L|KHSRP|KHSRP	927	-	5.7417116	1.1354282	-1.0	-1.0
chr20	58274190	58274310	ENSG00000124224.16|PPP4R1L|KHSRP|KHSRP	940	-	5.794913	1.2214091	-1.0	-1.0
chr20	58354265	58354370	ENSG00000124209.3|RAB22A|KHSRP|KHSRP	910	+	5.713691	1.0448698	-1.0	-1.0
chr20	58311572	58311712	ENSG00000124209.3|RAB22A|KHSRP|KHSRP	922	+	5.6865106	1.1063753	-1.0	-1.0
chr20	58444116	58444301	ENSG00000124164.15|VAPB|KHSRP|KHSRP	975	+	3.7860885	1.6067584	-1.0	-1.0
chr20	58394810	58395000	ENSG00000124164.15|VAPB|KHSRP|KHSRP	979	+	5.9375863	1.6680566	-1.0	-1.0
chr20	58450476	58450666	ENSG00000124164.15|VAPB|KHSRP|KHSRP	938	+	5.792937	1.2062914	-1.0	-1.0
chr20	58450726	58450956	ENSG00000124164.15|VAPB|KHSRP|KHSRP	941	+	3.7982612	1.2327602	-1.0	-1.0
chr20	58667597	58667857	ENSG00000254995.4|STX16-NPEPL1|KHSRP|KHSRP	989	+	5.9723344	1.9486305	-1.0	-1.0
chr20	58673482	58673630	ENSG00000254995.4|STX16-NPEPL1|KHSRP|KHSRP	951	+	5.9074054	1.3095363	-1.0	-1.0
chr20	58670203	58670383	ENSG00000254995.4|STX16-NPEPL1|KHSRP|KHSRP	932	+	4.428283	1.1681591	-1.0	-1.0
chr20	58670203	58670383	ENSG00000124222.22|STX16|KHSRP|KHSRP	932	+	4.428283	1.1681725	-1.0	-1.0
chr20	58673482	58673630	ENSG00000124222.22|STX16|KHSRP|KHSRP	951	+	5.9074054	1.3098824	-1.0	-1.0
chr20	58667608	58667853	ENSG00000124222.22|STX16|KHSRP|KHSRP	990	+	6.1684275	2.0171442	-1.0	-1.0
chr20	58895372	58895567	ENSG00000087460.24|GNAS|KHSRP|KHSRP	937	+	2.62169	1.2001766	-1.0	-1.0
chr20	58903315	58903465	ENSG00000087460.24|GNAS|KHSRP|KHSRP	935	+	5.7953687	1.1849484	-1.0	-1.0
chr20	58894756	58894916	ENSG00000087460.24|GNAS|KHSRP|KHSRP	931	+	2.4972456	1.1586369	-1.0	-1.0
chr20	58895162	58895267	ENSG00000087460.24|GNAS|KHSRP|KHSRP	914	+	3.1479843	1.0674059	-1.0	-1.0
chr20	58893551	58893796	ENSG00000087460.24|GNAS|KHSRP|KHSRP	982	+	3.541294	1.7359158	-1.0	-1.0
chr20	58905790	58906070	ENSG00000087460.24|GNAS|KHSRP|KHSRP	936	+	3.5567765	1.1917373	-1.0	-1.0
chr20	58892377	58892482	ENSG00000087460.24|GNAS|KHSRP|KHSRP	951	+	5.892331	1.3070519	-1.0	-1.0
chr20	58987566	58987676	ENSG00000101158.13|NELFCD|KHSRP|KHSRP	901	+	5.587675	1.0034124	-1.0	-1.0
chr20	58987421	58987521	ENSG00000101158.13|NELFCD|KHSRP|KHSRP	902	+	2.5696564	1.0073041	-1.0	-1.0
chr20	58986967	58987342	ENSG00000101158.13|NELFCD|KHSRP|KHSRP	947	+	3.6947227	1.275602	-1.0	-1.0
chr20	58991512	58991747	ENSG00000101158.13|NELFCD|KHSRP|KHSRP	992	+	5.327085	2.1224763	-1.0	-1.0
chr20	58990622	58990872	ENSG00000101158.13|NELFCD|KHSRP|KHSRP	980	+	3.313232	1.6983386	-1.0	-1.0
chr20	58988968	58989348	ENSG00000101158.13|NELFCD|KHSRP|KHSRP	986	+	3.5338945	1.8529341	-1.0	-1.0
chr20	59038308	59038453	ENSG00000101166.15|PRELID3B|KHSRP|KHSRP	928	-	3.807671	1.1433516	-1.0	-1.0
chr20	59036760	59036980	ENSG00000101166.15|PRELID3B|KHSRP|KHSRP	976	-	6.290877	1.6196507	-1.0	-1.0
chr20	59922233	59922353	ENSG00000196074.12|SYCP2|KHSRP|KHSRP	906	-	5.6355405	1.0259377	-1.0	-1.0
chr20	59915334	59915439	ENSG00000196074.12|SYCP2|KHSRP|KHSRP	904	-	5.612609	1.0175408	-1.0	-1.0
chr20	59919202	59919316	ENSG00000196074.12|SYCP2|KHSRP|KHSRP	934	-	5.754406	1.1836433	-1.0	-1.0
chr20	59915224	59915324	ENSG00000196074.12|SYCP2|KHSRP|KHSRP	941	-	5.79323	1.2307458	-1.0	-1.0
chr20	62040037	62040287	ENSG00000130699.18|TAF4|KHSRP|KHSRP	952	-	5.0088673	1.3151469	-1.0	-1.0
chr20	62062917	62063327	ENSG00000130699.18|TAF4|KHSRP|KHSRP	987	-	6.2413483	1.8705199	-1.0	-1.0
chr20	62015347	62015507	ENSG00000130699.18|TAF4|KHSRP|KHSRP	950	-	5.8848352	1.3048245	-1.0	-1.0
chr20	61992207	61992382	ENSG00000130699.18|TAF4|KHSRP|KHSRP	912	-	5.659156	1.055308	-1.0	-1.0
chr20	62014822	62014977	ENSG00000130699.18|TAF4|KHSRP|KHSRP	917	-	4.25966	1.0814557	-1.0	-1.0
chr20	62039702	62039887	ENSG00000130699.18|TAF4|KHSRP|KHSRP	964	-	5.897118	1.4437178	-1.0	-1.0
chr20	61975052	61975177	ENSG00000130699.18|TAF4|KHSRP|KHSRP	928	-	5.764928	1.1450087	-1.0	-1.0
chr20	62135207	62135378	ENSG00000149657.19|LSM14B|KHSRP|KHSRP	924	+	3.6058156	1.120737	-1.0	-1.0
chr20	62135077	62135192	ENSG00000149657.19|LSM14B|KHSRP|KHSRP	915	+	2.577028	1.0725456	-1.0	-1.0
chr20	62139209	62139474	ENSG00000101182.14|PSMA7|KHSRP|KHSRP	978	-	4.396959	1.654121	-1.0	-1.0
chr20	62139574	62139749	ENSG00000101182.14|PSMA7|KHSRP|KHSRP	959	-	4.256342	1.3896383	-1.0	-1.0
chr20	62160516	62160616	ENSG00000184402.14|SS18L1|KHSRP|KHSRP	953	+	5.936729	1.3250046	-1.0	-1.0
chr20	62181976	62182086	ENSG00000184402.14|SS18L1|KHSRP|KHSRP	913	+	3.7898595	1.0609066	-1.0	-1.0
chr20	62179516	62179616	ENSG00000184402.14|SS18L1|KHSRP|KHSRP	901	+	5.5837946	1.0023602	-1.0	-1.0
chr20	62181351	62181906	ENSG00000184402.14|SS18L1|KHSRP|KHSRP	993	+	4.67257	2.1789124	-1.0	-1.0
chr20	62172439	62172609	ENSG00000184402.14|SS18L1|KHSRP|KHSRP	903	+	2.9380064	1.0114115	-1.0	-1.0
chr20	62193020	62193210	ENSG00000101181.17|MTG2|KHSRP|KHSRP	930	+	3.6025724	1.1577652	-1.0	-1.0
chr20	62187672	62187812	ENSG00000101181.17|MTG2|KHSRP|KHSRP	915	+	5.6649485	1.0710428	-1.0	-1.0
chr20	62280671	62280861	ENSG00000130703.15|OSBPL2|KHSRP|KHSRP	934	+	5.0977626	1.1800232	-1.0	-1.0
chr20	62387670	62387795	ENSG00000171858.17|RPS21|KHSRP|KHSRP	920	+	3.0562446	1.0970997	-1.0	-1.0
chr20	62851447	62851782	ENSG00000101190.12|TCFL5|KHSRP|KHSRP	993	-	5.6861763	2.1731107	-1.0	-1.0
chr20	62857668	62858008	ENSG00000101190.12|TCFL5|KHSRP|KHSRP	978	-	4.2682505	1.6537896	-1.0	-1.0
chr20	62851342	62851447	ENSG00000101190.12|TCFL5|KHSRP|KHSRP	907	-	5.7118473	1.0308763	-1.0	-1.0
chr20	62847252	62847352	ENSG00000101190.12|TCFL5|KHSRP|KHSRP	901	-	5.587675	1.0050348	-1.0	-1.0
chr20	62905052	62905247	ENSG00000101191.16|DIDO1|KHSRP|KHSRP	948	-	3.2521226	1.2823961	-1.0	-1.0
chr20	62928703	62928808	ENSG00000101191.16|DIDO1|KHSRP|KHSRP	963	-	6.073531	1.4291694	-1.0	-1.0
chr20	62907389	62907549	ENSG00000101191.16|DIDO1|KHSRP|KHSRP	919	-	3.2038307	1.0893992	-1.0	-1.0
chr20	62911789	62911949	ENSG00000101191.16|DIDO1|KHSRP|KHSRP	914	-	3.440541	1.0643203	-1.0	-1.0
chr20	62925766	62925896	ENSG00000101191.16|DIDO1|KHSRP|KHSRP	921	-	3.1459742	1.1028116	-1.0	-1.0
chr20	62916981	62917116	ENSG00000101191.16|DIDO1|KHSRP|KHSRP	938	-	3.352461	1.2070713	-1.0	-1.0
chr20	62914074	62914204	ENSG00000101191.16|DIDO1|KHSRP|KHSRP	945	-	5.843494	1.2569405	-1.0	-1.0
chr20	62923716	62923931	ENSG00000101191.16|DIDO1|KHSRP|KHSRP	921	-	3.5469637	1.0996983	-1.0	-1.0
chr20	62932378	62932488	ENSG00000101191.16|DIDO1|KHSRP|KHSRP	942	-	5.826599	1.2337027	-1.0	-1.0
chr20	62903921	62904121	ENSG00000101191.16|DIDO1|KHSRP|KHSRP	946	-	3.6668968	1.2638023	-1.0	-1.0
chr20	62905637	62905782	ENSG00000101191.16|DIDO1|KHSRP|KHSRP	915	-	2.8993018	1.0716883	-1.0	-1.0
chr20	62910020	62910210	ENSG00000101191.16|DIDO1|KHSRP|KHSRP	950	-	4.7053547	1.3029059	-1.0	-1.0
chr20	62914416	62914546	ENSG00000101191.16|DIDO1|KHSRP|KHSRP	906	-	2.70535	1.0279285	-1.0	-1.0
chr20	62928705	62928805	ENSG00000273759.1|AL117379.1|KHSRP|KHSRP	965	-	6.1141353	1.4583237	-1.0	-1.0
chr20	62943183	62943488	ENSG00000101193.7|GID8|KHSRP|KHSRP	987	+	5.7770476	1.8900343	-1.0	-1.0
chr20	63196513	63196734	ENSG00000149658.17|YTHDF1|KHSRP|KHSRP	929	-	2.6024191	1.1494529	-1.0	-1.0
chr20	63213712	63213863	ENSG00000149658.17|YTHDF1|KHSRP|KHSRP	989	-	4.5756063	1.9566488	-1.0	-1.0
chr20	63887136	63887261	ENSG00000101150.17|TPD52L2|KHSRP|KHSRP	947	+	5.839819	1.2762101	-1.0	-1.0
chr20	63889598	63889758	ENSG00000101150.17|TPD52L2|KHSRP|KHSRP	936	+	4.5019717	1.1970987	-1.0	-1.0
chr20	63923888	63924033	ENSG00000101152.10|DNAJC5|KHSRP|KHSRP	947	+	4.0290694	1.2778722	-1.0	-1.0
chr20	63908543	63908643	ENSG00000101152.10|DNAJC5|KHSRP|KHSRP	906	+	2.7766361	1.0270635	-1.0	-1.0
chr20	63926343	63926533	ENSG00000101152.10|DNAJC5|KHSRP|KHSRP	950	+	3.5275416	1.2999247	-1.0	-1.0
chr20	63927563	63927743	ENSG00000101152.10|DNAJC5|KHSRP|KHSRP	952	+	5.7071414	1.3222795	-1.0	-1.0
chr20	63993500	63993700	ENSG00000101161.7|PRPF6|KHSRP|KHSRP	975	+	6.301719	1.5962757	-1.0	-1.0
chr20	64014953	64015153	ENSG00000101161.7|PRPF6|KHSRP|KHSRP	986	+	5.731914	1.8477532	-1.0	-1.0
chr20	64258651	64258761	ENSG00000203880.11|PCMTD2|KHSRP|KHSRP	905	+	2.6140404	1.0226008	-1.0	-1.0
chr20	64266663	64267023	ENSG00000203880.11|PCMTD2|KHSRP|KHSRP	947	+	3.8333282	1.272548	-1.0	-1.0
chr20	64275420	64275530	ENSG00000203880.11|PCMTD2|KHSRP|KHSRP	917	+	3.1510837	1.0834522	-1.0	-1.0
chr20	64265511	64265613	ENSG00000203880.11|PCMTD2|KHSRP|KHSRP	928	+	5.7224803	1.1449287	-1.0	-1.0
chr20	64272305	64272450	ENSG00000203880.11|PCMTD2|KHSRP|KHSRP	911	+	3.801534	1.0519267	-1.0	-1.0
chr20	64265678	64266028	ENSG00000203880.11|PCMTD2|KHSRP|KHSRP	986	+	4.6804924	1.8656594	-1.0	-1.0
chr20	64264531	64264706	ENSG00000203880.11|PCMTD2|KHSRP|KHSRP	952	+	5.913797	1.3214829	-1.0	-1.0
chr20	64259142	64259257	ENSG00000203880.11|PCMTD2|KHSRP|KHSRP	931	+	4.394952	1.1631625	-1.0	-1.0
chr20	64264010	64264110	ENSG00000203880.11|PCMTD2|KHSRP|KHSRP	941	+	5.79323	1.230994	-1.0	-1.0
chr20	64258766	64258882	ENSG00000203880.11|PCMTD2|KHSRP|KHSRP	962	+	4.574609	1.4145572	-1.0	-1.0
chr20	64267718	64267886	ENSG00000203880.11|PCMTD2|KHSRP|KHSRP	950	+	4.099525	1.298116	-1.0	-1.0
chr20	64305534	64305724	ENSG00000149656.8|LINC00266-1|KHSRP|KHSRP	966	+	6.1253176	1.4746382	-1.0	-1.0
chr21	5233629	5233829	ENSG00000279669.1|AC079801.1|KHSRP|KHSRP	978	-	4.82301	1.6508492	-1.0	-1.0
chr21	5241694	5241894	ENSG00000279669.1|AC079801.1|KHSRP|KHSRP	966	-	4.8530755	1.4741869	-1.0	-1.0
chr21	6490180	6490375	ENSG00000275895.6|U2AF1L5|KHSRP|KHSRP	971	-	3.8743649	1.534997	-1.0	-1.0
chr21	9796227	9796327	ENSG00000280081.3|LINC01667|KHSRP|KHSRP	926	-	3.852373	1.1279695	-1.0	-1.0
chr21	10105080	10105275	ENSG00000270533.2|CR382285.1|KHSRP|KHSRP	986	-	6.562593	1.8397179	-1.0	-1.0
chr21	10112995	10113110	ENSG00000270533.2|CR382285.1|KHSRP|KHSRP	906	-	5.6270165	1.0259178	-1.0	-1.0
chr21	10337038	10337243	ENSG00000277693.1|AP003900.1|KHSRP|KHSRP	991	-	4.3269987	2.0615017	-1.0	-1.0
chr21	10482419	10482609	ENSG00000187172.15|BAGE2|KHSRP|KHSRP	970	+	6.189416	1.520197	-1.0	-1.0
chr21	10424346	10424706	ENSG00000187172.15|BAGE2|KHSRP|KHSRP	947	+	3.2414174	1.2726351	-1.0	-1.0
chr21	10448031	10448141	ENSG00000187172.15|BAGE2|KHSRP|KHSRP	920	+	5.679507	1.0990636	-1.0	-1.0
chr21	10440201	10440371	ENSG00000187172.15|BAGE2|KHSRP|KHSRP	920	+	3.0320535	1.0971422	-1.0	-1.0
chr21	10448506	10448626	ENSG00000187172.15|BAGE2|KHSRP|KHSRP	909	+	5.657527	1.0420341	-1.0	-1.0
chr21	10464662	10464857	ENSG00000187172.15|BAGE2|KHSRP|KHSRP	953	+	3.9710093	1.3240219	-1.0	-1.0
chr21	10466816	10466976	ENSG00000187172.15|BAGE2|KHSRP|KHSRP	922	+	3.918085	1.1106089	-1.0	-1.0
chr21	10420841	10420981	ENSG00000187172.15|BAGE2|KHSRP|KHSRP	952	+	3.5619078	1.3196669	-1.0	-1.0
chr21	10438946	10439166	ENSG00000187172.15|BAGE2|KHSRP|KHSRP	953	+	3.759992	1.3274572	-1.0	-1.0
chr21	10448856	10449391	ENSG00000187172.15|BAGE2|KHSRP|KHSRP	990	+	3.9810688	1.9893644	-1.0	-1.0
chr21	10481784	10481944	ENSG00000187172.15|BAGE2|KHSRP|KHSRP	979	+	5.1021147	1.6816043	-1.0	-1.0
chr21	10454851	10454961	ENSG00000187172.15|BAGE2|KHSRP|KHSRP	910	+	5.6598954	1.0447177	-1.0	-1.0
chr21	10466216	10466351	ENSG00000187172.15|BAGE2|KHSRP|KHSRP	911	+	3.116589	1.0529205	-1.0	-1.0
chr21	10462561	10462776	ENSG00000187172.15|BAGE2|KHSRP|KHSRP	976	+	6.3186088	1.6210791	-1.0	-1.0
chr21	10443486	10443651	ENSG00000187172.15|BAGE2|KHSRP|KHSRP	957	+	3.7376242	1.3656087	-1.0	-1.0
chr21	10444006	10444106	ENSG00000187172.15|BAGE2|KHSRP|KHSRP	951	+	5.896263	1.3115765	-1.0	-1.0
chr21	10451456	10451986	ENSG00000187172.15|BAGE2|KHSRP|KHSRP	976	+	3.783896	1.6219519	-1.0	-1.0
chr21	10444471	10444846	ENSG00000187172.15|BAGE2|KHSRP|KHSRP	977	+	4.220439	1.638227	-1.0	-1.0
chr21	10462121	10462481	ENSG00000187172.15|BAGE2|KHSRP|KHSRP	964	+	5.6999555	1.4413158	-1.0	-1.0
chr21	10453399	10453499	ENSG00000187172.15|BAGE2|KHSRP|KHSRP	900	+	5.5837946	1.001173	-1.0	-1.0
chr21	10453934	10454114	ENSG00000187172.15|BAGE2|KHSRP|KHSRP	942	+	3.2143753	1.2340653	-1.0	-1.0
chr21	10474974	10475149	ENSG00000187172.15|BAGE2|KHSRP|KHSRP	926	+	4.198381	1.1291829	-1.0	-1.0
chr21	10463007	10463142	ENSG00000187172.15|BAGE2|KHSRP|KHSRP	955	+	3.0065994	1.3496823	-1.0	-1.0
chr21	10452081	10452521	ENSG00000187172.15|BAGE2|KHSRP|KHSRP	960	+	3.2604926	1.3958939	-1.0	-1.0
chr21	10466416	10466526	ENSG00000187172.15|BAGE2|KHSRP|KHSRP	940	+	5.7554197	1.2189151	-1.0	-1.0
chr21	10475184	10475299	ENSG00000187172.15|BAGE2|KHSRP|KHSRP	907	+	3.750364	1.0332623	-1.0	-1.0
chr21	10454296	10454531	ENSG00000187172.15|BAGE2|KHSRP|KHSRP	979	+	6.383897	1.6869309	-1.0	-1.0
chr21	10450841	10451131	ENSG00000187172.15|BAGE2|KHSRP|KHSRP	978	+	3.7895625	1.6506922	-1.0	-1.0
chr21	10583360	10583605	ENSG00000274391.4|TPTE|KHSRP|KHSRP	927	+	3.2090893	1.138483	-1.0	-1.0
chr21	10570301	10570484	ENSG00000274391.4|TPTE|KHSRP|KHSRP	979	+	6.275623	1.6833396	-1.0	-1.0
chr21	10590000	10590120	ENSG00000274391.4|TPTE|KHSRP|KHSRP	915	+	5.7364206	1.0722321	-1.0	-1.0
chr21	10532307	10532622	ENSG00000274391.4|TPTE|KHSRP|KHSRP	946	+	5.893514	1.2706587	-1.0	-1.0
chr21	10530407	10530532	ENSG00000274391.4|TPTE|KHSRP|KHSRP	901	+	5.6839576	1.0030178	-1.0	-1.0
chr21	10581530	10581770	ENSG00000274391.4|TPTE|KHSRP|KHSRP	984	+	6.5297346	1.7843975	-1.0	-1.0
chr21	10530872	10531052	ENSG00000274391.4|TPTE|KHSRP|KHSRP	963	+	6.117974	1.4347143	-1.0	-1.0
chr21	10532717	10532832	ENSG00000274391.4|TPTE|KHSRP|KHSRP	922	+	5.754392	1.1094689	-1.0	-1.0
chr21	10586545	10586735	ENSG00000274391.4|TPTE|KHSRP|KHSRP	922	+	4.814619	1.1100626	-1.0	-1.0
chr21	10583360	10583605	ENSG00000273840.1|AF254983.1|KHSRP|KHSRP	927	+	3.2090893	1.1385466	-1.0	-1.0
chr21	10570301	10570484	ENSG00000273840.1|AF254983.1|KHSRP|KHSRP	979	+	6.275623	1.6832614	-1.0	-1.0
chr21	10590000	10590120	ENSG00000273840.1|AF254983.1|KHSRP|KHSRP	915	+	5.7364206	1.070963	-1.0	-1.0
chr21	10532307	10532622	ENSG00000273840.1|AF254983.1|KHSRP|KHSRP	946	+	5.893514	1.2706124	-1.0	-1.0
chr21	10530412	10530527	ENSG00000273840.1|AF254983.1|KHSRP|KHSRP	901	+	5.6839576	1.0029095	-1.0	-1.0
chr21	10581530	10581770	ENSG00000273840.1|AF254983.1|KHSRP|KHSRP	984	+	6.5297346	1.784654	-1.0	-1.0
chr21	10530872	10531052	ENSG00000273840.1|AF254983.1|KHSRP|KHSRP	963	+	6.117974	1.4353316	-1.0	-1.0
chr21	10532717	10532832	ENSG00000273840.1|AF254983.1|KHSRP|KHSRP	922	+	5.754392	1.1096792	-1.0	-1.0
chr21	10586545	10586735	ENSG00000273840.1|AF254983.1|KHSRP|KHSRP	922	+	4.814619	1.1097838	-1.0	-1.0
chr21	13976379	13976794	ENSG00000215559.8|ANKRD20A11P|KHSRP|KHSRP	965	-	6.131745	1.4599336	-1.0	-1.0
chr21	14378482	14378587	ENSG00000155304.5|HSPA13|KHSRP|KHSRP	901	-	5.587675	1.0033972	-1.0	-1.0
chr21	14505730	14505885	ENSG00000155307.17|SAMSN1|KHSRP|KHSRP	938	-	5.8053856	1.20981	-1.0	-1.0
chr21	14521336	14521746	ENSG00000155307.17|SAMSN1|KHSRP|KHSRP	943	-	3.109006	1.2453574	-1.0	-1.0
chr21	14485252	14485412	ENSG00000155307.17|SAMSN1|KHSRP|KHSRP	910	-	2.0186238	1.044727	-1.0	-1.0
chr21	14488754	14488884	ENSG00000155307.17|SAMSN1|KHSRP|KHSRP	927	-	3.8471324	1.135866	-1.0	-1.0
chr21	14512236	14512401	ENSG00000155307.17|SAMSN1|KHSRP|KHSRP	968	-	4.8313313	1.4945709	-1.0	-1.0
chr21	14489059	14489459	ENSG00000155307.17|SAMSN1|KHSRP|KHSRP	974	-	3.83583	1.5783085	-1.0	-1.0
chr21	14515228	14515863	ENSG00000155307.17|SAMSN1|KHSRP|KHSRP	986	-	3.2692492	1.8591216	-1.0	-1.0
chr21	14545564	14546199	ENSG00000155307.17|SAMSN1|KHSRP|KHSRP	998	-	4.297836	2.8235722	-1.0	-1.0
chr21	14521896	14522121	ENSG00000155307.17|SAMSN1|KHSRP|KHSRP	934	-	3.1893911	1.1818641	-1.0	-1.0
chr21	14485532	14485787	ENSG00000155307.17|SAMSN1|KHSRP|KHSRP	930	-	2.267345	1.1542741	-1.0	-1.0
chr21	14511676	14511776	ENSG00000155307.17|SAMSN1|KHSRP|KHSRP	909	-	2.7395866	1.0398699	-1.0	-1.0
chr21	14524509	14524634	ENSG00000155307.17|SAMSN1|KHSRP|KHSRP	915	-	5.6938977	1.0715334	-1.0	-1.0
chr21	14525184	14525659	ENSG00000155307.17|SAMSN1|KHSRP|KHSRP	983	-	4.0462914	1.7707717	-1.0	-1.0
chr21	14491934	14492099	ENSG00000155307.17|SAMSN1|KHSRP|KHSRP	919	-	3.236273	1.0940889	-1.0	-1.0
chr21	14516278	14516428	ENSG00000155307.17|SAMSN1|KHSRP|KHSRP	922	-	3.0304537	1.107235	-1.0	-1.0
chr21	14489794	14489944	ENSG00000155307.17|SAMSN1|KHSRP|KHSRP	925	-	4.9211135	1.1232235	-1.0	-1.0
chr21	14489639	14489789	ENSG00000155307.17|SAMSN1|KHSRP|KHSRP	941	-	4.670268	1.2266341	-1.0	-1.0
chr21	14532729	14532924	ENSG00000155307.17|SAMSN1|KHSRP|KHSRP	954	-	4.092843	1.3380165	-1.0	-1.0
chr21	14529659	14529824	ENSG00000155307.17|SAMSN1|KHSRP|KHSRP	930	-	3.3979754	1.1557528	-1.0	-1.0
chr21	14512573	14513448	ENSG00000155307.17|SAMSN1|KHSRP|KHSRP	992	-	3.699819	2.1233726	-1.0	-1.0
chr21	14520946	14521149	ENSG00000155307.17|SAMSN1|KHSRP|KHSRP	977	-	3.5613024	1.6433241	-1.0	-1.0
chr21	14486114	14486284	ENSG00000155307.17|SAMSN1|KHSRP|KHSRP	960	-	3.4792612	1.4031668	-1.0	-1.0
chr21	14515868	14516038	ENSG00000155307.17|SAMSN1|KHSRP|KHSRP	951	-	2.8467321	1.3113226	-1.0	-1.0
chr21	14524729	14525084	ENSG00000155307.17|SAMSN1|KHSRP|KHSRP	934	-	3.439437	1.1828386	-1.0	-1.0
chr21	14750515	14750615	ENSG00000232884.7|AF127936.2|KHSRP|KHSRP	908	-	3.7442741	1.0339499	-1.0	-1.0
chr21	14753199	14753299	ENSG00000232884.7|AF127936.2|KHSRP|KHSRP	903	-	2.7459662	1.0132178	-1.0	-1.0
chr21	14747386	14747851	ENSG00000232884.7|AF127936.2|KHSRP|KHSRP	953	-	3.1278598	1.3323184	-1.0	-1.0
chr21	14748515	14748645	ENSG00000232884.7|AF127936.2|KHSRP|KHSRP	939	-	3.7379572	1.217806	-1.0	-1.0
chr21	14762206	14762837	ENSG00000226751.2|AF127936.1|KHSRP|KHSRP	977	-	4.7880206	1.6372938	-1.0	-1.0
chr21	14973453	14973558	ENSG00000235609.7|AF127577.4|KHSRP|KHSRP	937	-	5.758934	1.2008026	-1.0	-1.0
chr21	14997288	14997453	ENSG00000235609.7|AF127577.4|KHSRP|KHSRP	965	-	5.990652	1.4586575	-1.0	-1.0
chr21	14961693	14961918	ENSG00000235609.7|AF127577.4|KHSRP|KHSRP	963	-	5.9294906	1.4290062	-1.0	-1.0
chr21	15000008	15000118	ENSG00000235609.7|AF127577.4|KHSRP|KHSRP	908	-	3.7442741	1.0339392	-1.0	-1.0
chr21	15012153	15012408	ENSG00000235609.7|AF127577.4|KHSRP|KHSRP	983	-	6.394735	1.779518	-1.0	-1.0
chr21	14969093	14969293	ENSG00000235609.7|AF127577.4|KHSRP|KHSRP	968	-	6.153896	1.497672	-1.0	-1.0
chr21	14997553	14997748	ENSG00000235609.7|AF127577.4|KHSRP|KHSRP	932	-	2.9598184	1.1666892	-1.0	-1.0
chr21	15005733	15005843	ENSG00000235609.7|AF127577.4|KHSRP|KHSRP	935	-	5.761533	1.1859831	-1.0	-1.0
chr21	15014133	15014333	ENSG00000235609.7|AF127577.4|KHSRP|KHSRP	991	-	5.797976	2.041624	-1.0	-1.0
chr21	15005888	15006278	ENSG00000235609.7|AF127577.4|KHSRP|KHSRP	974	-	4.104081	1.5852653	-1.0	-1.0
chr21	14969418	14969518	ENSG00000235609.7|AF127577.4|KHSRP|KHSRP	907	-	5.6395516	1.0329878	-1.0	-1.0
chr21	14992343	14992448	ENSG00000235609.7|AF127577.4|KHSRP|KHSRP	910	-	5.6663914	1.043464	-1.0	-1.0
chr21	14964553	14964703	ENSG00000235609.7|AF127577.4|KHSRP|KHSRP	940	-	3.6104643	1.2210009	-1.0	-1.0
chr21	15001553	15001743	ENSG00000235609.7|AF127577.4|KHSRP|KHSRP	961	-	6.062062	1.4044107	-1.0	-1.0
chr21	15042831	15042936	ENSG00000180530.10|NRIP1|KHSRP|KHSRP	950	-	5.911131	1.3035555	-1.0	-1.0
chr21	15050019	15050124	ENSG00000180530.10|NRIP1|KHSRP|KHSRP	911	-	3.7489095	1.0507238	-1.0	-1.0
chr21	15063594	15063729	ENSG00000180530.10|NRIP1|KHSRP|KHSRP	949	-	3.8417678	1.2923416	-1.0	-1.0
chr21	14969096	14969291	ENSG00000180530.10|NRIP1|KHSRP|KHSRP	970	-	6.1816874	1.5284995	-1.0	-1.0
chr21	15026711	15026966	ENSG00000180530.10|NRIP1|KHSRP|KHSRP	953	-	4.643708	1.3310255	-1.0	-1.0
chr21	15040761	15040871	ENSG00000180530.10|NRIP1|KHSRP|KHSRP	920	-	5.722896	1.098177	-1.0	-1.0
chr21	15053734	15053879	ENSG00000180530.10|NRIP1|KHSRP|KHSRP	934	-	5.7596655	1.1775458	-1.0	-1.0
chr21	15043356	15043494	ENSG00000180530.10|NRIP1|KHSRP|KHSRP	946	-	3.0051796	1.2674569	-1.0	-1.0
chr21	15049039	15049839	ENSG00000180530.10|NRIP1|KHSRP|KHSRP	976	-	4.8031645	1.6266406	-1.0	-1.0
chr21	15030216	15030756	ENSG00000180530.10|NRIP1|KHSRP|KHSRP	978	-	4.6829286	1.6621717	-1.0	-1.0
chr21	15023891	15023996	ENSG00000180530.10|NRIP1|KHSRP|KHSRP	928	-	5.7244215	1.1442876	-1.0	-1.0
chr21	15027081	15027266	ENSG00000180530.10|NRIP1|KHSRP|KHSRP	954	-	4.0136404	1.3333594	-1.0	-1.0
chr21	15012153	15012408	ENSG00000180530.10|NRIP1|KHSRP|KHSRP	983	-	6.394735	1.7795306	-1.0	-1.0
chr21	15014128	15014333	ENSG00000180530.10|NRIP1|KHSRP|KHSRP	990	-	5.7882404	1.9942027	-1.0	-1.0
chr21	15005733	15005843	ENSG00000180530.10|NRIP1|KHSRP|KHSRP	935	-	5.761533	1.1860746	-1.0	-1.0
chr21	15015261	15015756	ENSG00000180530.10|NRIP1|KHSRP|KHSRP	959	-	4.4954047	1.3825083	-1.0	-1.0
chr21	15040876	15040991	ENSG00000180530.10|NRIP1|KHSRP|KHSRP	944	-	3.9879096	1.2492814	-1.0	-1.0
chr21	14961694	14961919	ENSG00000180530.10|NRIP1|KHSRP|KHSRP	963	-	5.9279847	1.4285247	-1.0	-1.0
chr21	15026161	15026331	ENSG00000180530.10|NRIP1|KHSRP|KHSRP	922	-	3.4129958	1.1054816	-1.0	-1.0
chr21	15036921	15037366	ENSG00000180530.10|NRIP1|KHSRP|KHSRP	969	-	3.5865986	1.5147171	-1.0	-1.0
chr21	15048889	15049034	ENSG00000180530.10|NRIP1|KHSRP|KHSRP	955	-	5.9513106	1.3486655	-1.0	-1.0
chr21	15001551	15001741	ENSG00000180530.10|NRIP1|KHSRP|KHSRP	962	-	6.076803	1.4174714	-1.0	-1.0
chr21	15025716	15025846	ENSG00000180530.10|NRIP1|KHSRP|KHSRP	906	-	5.6379833	1.028551	-1.0	-1.0
chr21	15033591	15033791	ENSG00000180530.10|NRIP1|KHSRP|KHSRP	957	-	3.6354024	1.3648386	-1.0	-1.0
chr21	15027926	15028091	ENSG00000180530.10|NRIP1|KHSRP|KHSRP	957	-	5.997469	1.3669844	-1.0	-1.0
chr21	15045214	15045379	ENSG00000180530.10|NRIP1|KHSRP|KHSRP	941	-	4.8876686	1.2262748	-1.0	-1.0
chr21	14999991	15000116	ENSG00000180530.10|NRIP1|KHSRP|KHSRP	924	-	4.305947	1.1202533	-1.0	-1.0
chr21	15024011	15024256	ENSG00000180530.10|NRIP1|KHSRP|KHSRP	920	-	3.466308	1.095768	-1.0	-1.0
chr21	15043141	15043316	ENSG00000180530.10|NRIP1|KHSRP|KHSRP	923	-	3.589818	1.1110111	-1.0	-1.0
chr21	14973451	14973556	ENSG00000180530.10|NRIP1|KHSRP|KHSRP	937	-	5.758934	1.2006073	-1.0	-1.0
chr21	15053044	15053224	ENSG00000180530.10|NRIP1|KHSRP|KHSRP	972	-	5.997239	1.5502235	-1.0	-1.0
chr21	14964554	14964704	ENSG00000180530.10|NRIP1|KHSRP|KHSRP	939	-	3.6023057	1.2126669	-1.0	-1.0
chr21	15054444	15054794	ENSG00000180530.10|NRIP1|KHSRP|KHSRP	947	-	3.7515826	1.2753353	-1.0	-1.0
chr21	15041036	15041481	ENSG00000180530.10|NRIP1|KHSRP|KHSRP	945	-	3.5666661	1.2621716	-1.0	-1.0
chr21	14997286	14997456	ENSG00000180530.10|NRIP1|KHSRP|KHSRP	964	-	5.942631	1.4469365	-1.0	-1.0
chr21	15021721	15021821	ENSG00000180530.10|NRIP1|KHSRP|KHSRP	901	-	5.6338615	1.006478	-1.0	-1.0
chr21	15026491	15026711	ENSG00000180530.10|NRIP1|KHSRP|KHSRP	977	-	5.413068	1.6309047	-1.0	-1.0
chr21	15027301	15027436	ENSG00000180530.10|NRIP1|KHSRP|KHSRP	923	-	5.7153916	1.1145675	-1.0	-1.0
chr21	14992341	14992451	ENSG00000180530.10|NRIP1|KHSRP|KHSRP	906	-	5.6389246	1.0285226	-1.0	-1.0
chr21	15005888	15006278	ENSG00000180530.10|NRIP1|KHSRP|KHSRP	974	-	4.104081	1.5857295	-1.0	-1.0
chr21	15023391	15023736	ENSG00000180530.10|NRIP1|KHSRP|KHSRP	975	-	4.687664	1.596747	-1.0	-1.0
chr21	14997556	14997746	ENSG00000180530.10|NRIP1|KHSRP|KHSRP	934	-	2.9505625	1.1788994	-1.0	-1.0
chr21	15851482	15851707	ENSG00000155313.15|USP25|KHSRP|KHSRP	963	+	4.608139	1.433234	-1.0	-1.0
chr21	15851092	15851282	ENSG00000155313.15|USP25|KHSRP|KHSRP	970	+	5.6279874	1.52133	-1.0	-1.0
chr21	15812660	15812830	ENSG00000155313.15|USP25|KHSRP|KHSRP	950	+	5.24697	1.3014472	-1.0	-1.0
chr21	15803953	15804148	ENSG00000155313.15|USP25|KHSRP|KHSRP	957	+	5.97716	1.366122	-1.0	-1.0
chr21	15760893	15761003	ENSG00000155313.15|USP25|KHSRP|KHSRP	905	+	5.6228614	1.0222446	-1.0	-1.0
chr21	15737093	15737198	ENSG00000155313.15|USP25|KHSRP|KHSRP	904	+	3.0913048	1.0154823	-1.0	-1.0
chr21	15738058	15738648	ENSG00000155313.15|USP25|KHSRP|KHSRP	984	+	5.2766523	1.8075262	-1.0	-1.0
chr21	15866394	15866569	ENSG00000155313.15|USP25|KHSRP|KHSRP	964	+	6.108288	1.4411396	-1.0	-1.0
chr21	15792779	15793019	ENSG00000155313.15|USP25|KHSRP|KHSRP	964	+	4.8669734	1.4427724	-1.0	-1.0
chr21	15736913	15737018	ENSG00000155313.15|USP25|KHSRP|KHSRP	903	+	3.7129195	1.013464	-1.0	-1.0
chr21	15831629	15832244	ENSG00000155313.15|USP25|KHSRP|KHSRP	965	+	4.0255613	1.461159	-1.0	-1.0
chr21	15849081	15849256	ENSG00000155313.15|USP25|KHSRP|KHSRP	941	+	5.845855	1.2310188	-1.0	-1.0
chr21	15731788	15732003	ENSG00000155313.15|USP25|KHSRP|KHSRP	971	+	4.184153	1.5414803	-1.0	-1.0
chr21	15846705	15846895	ENSG00000155313.15|USP25|KHSRP|KHSRP	955	+	4.6080985	1.3434423	-1.0	-1.0
chr21	15780172	15780367	ENSG00000155313.15|USP25|KHSRP|KHSRP	950	+	5.9271264	1.303562	-1.0	-1.0
chr21	15869669	15869989	ENSG00000155313.15|USP25|KHSRP|KHSRP	992	+	6.855953	2.098415	-1.0	-1.0
chr21	15799618	15799753	ENSG00000155313.15|USP25|KHSRP|KHSRP	904	+	5.617577	1.0168607	-1.0	-1.0
chr21	15781252	15781362	ENSG00000155313.15|USP25|KHSRP|KHSRP	920	+	3.8160226	1.0980731	-1.0	-1.0
chr21	15852342	15852442	ENSG00000155313.15|USP25|KHSRP|KHSRP	906	+	5.63767	1.0284449	-1.0	-1.0
chr21	15847495	15847640	ENSG00000155313.15|USP25|KHSRP|KHSRP	910	+	3.4288416	1.0449755	-1.0	-1.0
chr21	15808475	15808755	ENSG00000155313.15|USP25|KHSRP|KHSRP	976	+	5.337006	1.6282041	-1.0	-1.0
chr21	15791664	15791959	ENSG00000155313.15|USP25|KHSRP|KHSRP	952	+	4.385906	1.3210272	-1.0	-1.0
chr21	15831410	15831620	ENSG00000155313.15|USP25|KHSRP|KHSRP	983	+	5.2545114	1.7811409	-1.0	-1.0
chr21	15749118	15749483	ENSG00000155313.15|USP25|KHSRP|KHSRP	924	+	5.144088	1.1209719	-1.0	-1.0
chr21	15869394	15869604	ENSG00000155313.15|USP25|KHSRP|KHSRP	979	+	5.8886466	1.6758581	-1.0	-1.0
chr21	15791561	15791664	ENSG00000155313.15|USP25|KHSRP|KHSRP	951	+	5.8970585	1.3116119	-1.0	-1.0
chr21	15746848	15747113	ENSG00000155313.15|USP25|KHSRP|KHSRP	956	+	4.410119	1.3608589	-1.0	-1.0
chr21	15745278	15745383	ENSG00000155313.15|USP25|KHSRP|KHSRP	929	+	5.7244215	1.1464145	-1.0	-1.0
chr21	15825061	15825416	ENSG00000155313.15|USP25|KHSRP|KHSRP	955	+	4.7677116	1.3457549	-1.0	-1.0
chr21	15831301	15831400	ENSG00000155313.15|USP25|KHSRP|KHSRP	901	+	5.587675	1.0049957	-1.0	-1.0
chr21	15851712	15851832	ENSG00000155313.15|USP25|KHSRP|KHSRP	903	+	5.6030045	1.012321	-1.0	-1.0
chr21	15748878	15748998	ENSG00000155313.15|USP25|KHSRP|KHSRP	954	+	5.9643517	1.3326987	-1.0	-1.0
chr21	15790627	15790792	ENSG00000155313.15|USP25|KHSRP|KHSRP	938	+	5.7887897	1.2097808	-1.0	-1.0
chr21	15791012	15791501	ENSG00000155313.15|USP25|KHSRP|KHSRP	989	+	5.4901958	1.9400142	-1.0	-1.0
chr21	15845960	15846110	ENSG00000155313.15|USP25|KHSRP|KHSRP	933	+	5.7711973	1.176341	-1.0	-1.0
chr21	15808075	15808270	ENSG00000155313.15|USP25|KHSRP|KHSRP	950	+	5.8893123	1.2996602	-1.0	-1.0
chr21	15832389	15832699	ENSG00000155313.15|USP25|KHSRP|KHSRP	971	+	5.499739	1.5303075	-1.0	-1.0
chr21	15792029	15792174	ENSG00000155313.15|USP25|KHSRP|KHSRP	931	+	4.0811477	1.1623715	-1.0	-1.0
chr21	15805220	15805410	ENSG00000155313.15|USP25|KHSRP|KHSRP	964	+	4.6814103	1.442072	-1.0	-1.0
chr21	15766811	15766921	ENSG00000155313.15|USP25|KHSRP|KHSRP	910	+	5.6623607	1.0458761	-1.0	-1.0
chr21	15863312	15863512	ENSG00000155313.15|USP25|KHSRP|KHSRP	952	+	4.3141904	1.3147658	-1.0	-1.0
chr21	15777382	15777587	ENSG00000155313.15|USP25|KHSRP|KHSRP	967	+	6.1454506	1.4840491	-1.0	-1.0
chr21	15734998	15735188	ENSG00000155313.15|USP25|KHSRP|KHSRP	935	+	4.2917304	1.1860214	-1.0	-1.0
chr21	15789297	15789542	ENSG00000155313.15|USP25|KHSRP|KHSRP	961	+	5.368667	1.4101818	-1.0	-1.0
chr21	15798414	15798879	ENSG00000155313.15|USP25|KHSRP|KHSRP	944	+	3.886846	1.2486551	-1.0	-1.0
chr21	15878837	15878997	ENSG00000155313.15|USP25|KHSRP|KHSRP	959	+	5.316968	1.387719	-1.0	-1.0
chr21	15792359	15792524	ENSG00000155313.15|USP25|KHSRP|KHSRP	935	+	3.9748757	1.1857425	-1.0	-1.0
chr21	15879332	15880069	ENSG00000155313.15|USP25|KHSRP|KHSRP	977	+	5.0461206	1.6459657	-1.0	-1.0
chr21	15833134	15833319	ENSG00000155313.15|USP25|KHSRP|KHSRP	952	+	4.9018044	1.3165251	-1.0	-1.0
chr21	15734678	15734948	ENSG00000155313.15|USP25|KHSRP|KHSRP	976	+	4.4329705	1.6164839	-1.0	-1.0
chr21	15830108	15830530	ENSG00000155313.15|USP25|KHSRP|KHSRP	958	+	4.9255695	1.3736972	-1.0	-1.0
chr21	15858602	15858862	ENSG00000155313.15|USP25|KHSRP|KHSRP	989	+	6.693273	1.9586548	-1.0	-1.0
chr21	15826016	15826186	ENSG00000155313.15|USP25|KHSRP|KHSRP	956	+	5.9665875	1.3587635	-1.0	-1.0
chr21	15735318	15735613	ENSG00000155313.15|USP25|KHSRP|KHSRP	973	+	4.577819	1.5629152	-1.0	-1.0
chr21	15757823	15758073	ENSG00000155313.15|USP25|KHSRP|KHSRP	984	+	6.513776	1.7981894	-1.0	-1.0
chr21	15810950	15811085	ENSG00000155313.15|USP25|KHSRP|KHSRP	922	+	5.771242	1.1093092	-1.0	-1.0
chr21	15818290	15818440	ENSG00000155313.15|USP25|KHSRP|KHSRP	926	+	4.1104097	1.1279273	-1.0	-1.0
chr21	15766141	15766266	ENSG00000155313.15|USP25|KHSRP|KHSRP	904	+	5.616415	1.018065	-1.0	-1.0
chr21	15790202	15790572	ENSG00000155313.15|USP25|KHSRP|KHSRP	962	+	5.3863	1.4149173	-1.0	-1.0
chr21	15852702	15852902	ENSG00000155313.15|USP25|KHSRP|KHSRP	962	+	4.395796	1.420915	-1.0	-1.0
chr21	17609807	17610142	ENSG00000154640.14|BTG3|KHSRP|KHSRP	968	-	3.8990483	1.5010813	-1.0	-1.0
chr21	17598866	17599061	ENSG00000154640.14|BTG3|KHSRP|KHSRP	981	-	4.9792557	1.7172048	-1.0	-1.0
chr21	17609632	17609737	ENSG00000154640.14|BTG3|KHSRP|KHSRP	919	-	2.5769248	1.0921265	-1.0	-1.0
chr21	17604999	17605099	ENSG00000154640.14|BTG3|KHSRP|KHSRP	900	-	2.5641732	1.002071	-1.0	-1.0
chr21	17593652	17593807	ENSG00000154640.14|BTG3|KHSRP|KHSRP	936	-	2.882754	1.1970718	-1.0	-1.0
chr21	18604555	18604745	ENSG00000224141.5|MIR548XHG|KHSRP|KHSRP	929	-	4.163983	1.1502925	-1.0	-1.0
chr21	18679458	18679563	ENSG00000224141.5|MIR548XHG|KHSRP|KHSRP	904	-	5.6154823	1.0190082	-1.0	-1.0
chr21	18727173	18727278	ENSG00000224141.5|MIR548XHG|KHSRP|KHSRP	908	-	5.6470222	1.034193	-1.0	-1.0
chr21	18589066	18589236	ENSG00000224141.5|MIR548XHG|KHSRP|KHSRP	934	-	4.8821974	1.1800048	-1.0	-1.0
chr21	18711098	18711213	ENSG00000224141.5|MIR548XHG|KHSRP|KHSRP	940	-	5.74673	1.2219007	-1.0	-1.0
chr21	18679268	18679403	ENSG00000224141.5|MIR548XHG|KHSRP|KHSRP	913	-	3.1290774	1.0597042	-1.0	-1.0
chr21	18737678	18737918	ENSG00000224141.5|MIR548XHG|KHSRP|KHSRP	959	-	3.2872233	1.3821349	-1.0	-1.0
chr21	18707393	18707693	ENSG00000224141.5|MIR548XHG|KHSRP|KHSRP	954	-	4.0790544	1.3389829	-1.0	-1.0
chr21	18736683	18736898	ENSG00000224141.5|MIR548XHG|KHSRP|KHSRP	961	-	5.497336	1.4075799	-1.0	-1.0
chr21	18603980	18604345	ENSG00000224141.5|MIR548XHG|KHSRP|KHSRP	944	-	4.8021894	1.2543792	-1.0	-1.0
chr21	18603735	18603880	ENSG00000224141.5|MIR548XHG|KHSRP|KHSRP	945	-	5.8631587	1.2595596	-1.0	-1.0
chr21	18589286	18589521	ENSG00000224141.5|MIR548XHG|KHSRP|KHSRP	924	-	5.717314	1.1201035	-1.0	-1.0
chr21	18685948	18686073	ENSG00000224141.5|MIR548XHG|KHSRP|KHSRP	908	-	3.7452374	1.0374824	-1.0	-1.0
chr21	18604910	18605160	ENSG00000224141.5|MIR548XHG|KHSRP|KHSRP	926	-	3.832867	1.1323539	-1.0	-1.0
chr21	18725973	18726073	ENSG00000224141.5|MIR548XHG|KHSRP|KHSRP	940	-	5.7519407	1.2239906	-1.0	-1.0
chr21	18603605	18603730	ENSG00000224141.5|MIR548XHG|KHSRP|KHSRP	929	-	5.7886944	1.1510204	-1.0	-1.0
chr21	18720528	18720688	ENSG00000224141.5|MIR548XHG|KHSRP|KHSRP	937	-	3.996878	1.1976033	-1.0	-1.0
chr21	18729003	18729163	ENSG00000224141.5|MIR548XHG|KHSRP|KHSRP	913	-	3.7794676	1.0608312	-1.0	-1.0
chr21	18606550	18606820	ENSG00000224141.5|MIR548XHG|KHSRP|KHSRP	967	-	6.1472244	1.4869201	-1.0	-1.0
chr21	18710023	18710218	ENSG00000224141.5|MIR548XHG|KHSRP|KHSRP	961	-	4.8533955	1.40476	-1.0	-1.0
chr21	18737113	18737443	ENSG00000224141.5|MIR548XHG|KHSRP|KHSRP	976	-	5.546672	1.6235583	-1.0	-1.0
chr21	20257941	20258191	ENSG00000233236.1|AP001171.1|KHSRP|KHSRP	984	-	6.5052223	1.7867134	-1.0	-1.0
chr21	20256931	20257166	ENSG00000233236.1|AP001171.1|KHSRP|KHSRP	947	-	5.5290384	1.2722003	-1.0	-1.0
chr21	20257601	20257831	ENSG00000233236.1|AP001171.1|KHSRP|KHSRP	964	-	6.110357	1.442738	-1.0	-1.0
chr21	21479801	21479966	ENSG00000154654.14|NCAM2|KHSRP|KHSRP	917	+	3.0226002	1.0829929	-1.0	-1.0
chr21	21501451	21501636	ENSG00000154654.14|NCAM2|KHSRP|KHSRP	951	+	5.9293184	1.3100128	-1.0	-1.0
chr21	21483901	21484021	ENSG00000154654.14|NCAM2|KHSRP|KHSRP	921	+	5.6755986	1.1043432	-1.0	-1.0
chr21	21229613	21229723	ENSG00000154654.14|NCAM2|KHSRP|KHSRP	927	+	5.761024	1.1389358	-1.0	-1.0
chr21	21205248	21205553	ENSG00000154654.14|NCAM2|KHSRP|KHSRP	969	+	3.3432822	1.5018501	-1.0	-1.0
chr21	21163633	21163733	ENSG00000154654.14|NCAM2|KHSRP|KHSRP	917	+	2.846388	1.0830213	-1.0	-1.0
chr21	21177133	21177468	ENSG00000154654.14|NCAM2|KHSRP|KHSRP	981	+	5.9744253	1.7176274	-1.0	-1.0
chr21	21209563	21209768	ENSG00000154654.14|NCAM2|KHSRP|KHSRP	958	+	3.4530828	1.3718206	-1.0	-1.0
chr21	21198268	21198458	ENSG00000154654.14|NCAM2|KHSRP|KHSRP	920	+	3.0695264	1.0947149	-1.0	-1.0
chr21	21484766	21485266	ENSG00000154654.14|NCAM2|KHSRP|KHSRP	983	+	4.1001315	1.7743357	-1.0	-1.0
chr21	21147253	21147373	ENSG00000154654.14|NCAM2|KHSRP|KHSRP	903	+	3.3808322	1.0136665	-1.0	-1.0
chr21	21207068	21207443	ENSG00000154654.14|NCAM2|KHSRP|KHSRP	971	+	5.2622547	1.5330364	-1.0	-1.0
chr21	21247476	21247771	ENSG00000154654.14|NCAM2|KHSRP|KHSRP	969	+	5.3646827	1.5087239	-1.0	-1.0
chr21	21160313	21160433	ENSG00000154654.14|NCAM2|KHSRP|KHSRP	901	+	5.734126	1.0030876	-1.0	-1.0
chr21	21180228	21180328	ENSG00000154654.14|NCAM2|KHSRP|KHSRP	944	+	5.805028	1.2503774	-1.0	-1.0
chr21	21212588	21212743	ENSG00000154654.14|NCAM2|KHSRP|KHSRP	907	+	4.688609	1.0304921	-1.0	-1.0
chr21	21159018	21159148	ENSG00000154654.14|NCAM2|KHSRP|KHSRP	946	+	4.3266068	1.2711524	-1.0	-1.0
chr21	21484431	21484671	ENSG00000154654.14|NCAM2|KHSRP|KHSRP	993	+	4.531003	2.1447217	-1.0	-1.0
chr21	21292241	21292376	ENSG00000154654.14|NCAM2|KHSRP|KHSRP	970	+	6.1906967	1.5194513	-1.0	-1.0
chr21	21482941	21483116	ENSG00000154654.14|NCAM2|KHSRP|KHSRP	948	+	4.731748	1.2845172	-1.0	-1.0
chr21	21149983	21152578	ENSG00000154654.14|NCAM2|KHSRP|KHSRP	989	+	3.80822	1.9407748	-1.0	-1.0
chr21	21282957	21283112	ENSG00000154654.14|NCAM2|KHSRP|KHSRP	919	+	5.666771	1.091626	-1.0	-1.0
chr21	21228923	21229343	ENSG00000154654.14|NCAM2|KHSRP|KHSRP	969	+	4.077943	1.510907	-1.0	-1.0
chr21	21248006	21248271	ENSG00000154654.14|NCAM2|KHSRP|KHSRP	945	+	4.7373996	1.2594901	-1.0	-1.0
chr21	21206598	21206928	ENSG00000154654.14|NCAM2|KHSRP|KHSRP	946	+	3.713362	1.2687346	-1.0	-1.0
chr21	21154868	21155003	ENSG00000154654.14|NCAM2|KHSRP|KHSRP	957	+	5.980377	1.3677359	-1.0	-1.0
chr21	21154543	21154833	ENSG00000154654.14|NCAM2|KHSRP|KHSRP	947	+	3.0651355	1.2781799	-1.0	-1.0
chr21	21477496	21477621	ENSG00000154654.14|NCAM2|KHSRP|KHSRP	932	+	5.757792	1.1674562	-1.0	-1.0
chr21	21175843	21175983	ENSG00000154654.14|NCAM2|KHSRP|KHSRP	920	+	2.6965604	1.0948837	-1.0	-1.0
chr21	21193863	21193998	ENSG00000154654.14|NCAM2|KHSRP|KHSRP	973	+	5.5476747	1.5722106	-1.0	-1.0
chr21	21166923	21167243	ENSG00000154654.14|NCAM2|KHSRP|KHSRP	984	+	4.4547553	1.7886413	-1.0	-1.0
chr21	21487366	21487656	ENSG00000154654.14|NCAM2|KHSRP|KHSRP	919	+	2.6692066	1.0896642	-1.0	-1.0
chr21	21384868	21385128	ENSG00000154654.14|NCAM2|KHSRP|KHSRP	943	+	5.2761393	1.244937	-1.0	-1.0
chr21	21156678	21156778	ENSG00000154654.14|NCAM2|KHSRP|KHSRP	939	+	5.7449813	1.2164958	-1.0	-1.0
chr21	21312966	21313066	ENSG00000154654.14|NCAM2|KHSRP|KHSRP	916	+	5.7432213	1.0760955	-1.0	-1.0
chr21	21383008	21383218	ENSG00000154654.14|NCAM2|KHSRP|KHSRP	964	+	5.7666435	1.4433764	-1.0	-1.0
chr21	21242336	21242471	ENSG00000154654.14|NCAM2|KHSRP|KHSRP	924	+	3.4247239	1.1178551	-1.0	-1.0
chr21	21490631	21491026	ENSG00000154654.14|NCAM2|KHSRP|KHSRP	982	+	3.781327	1.7559799	-1.0	-1.0
chr21	21149003	21149153	ENSG00000154654.14|NCAM2|KHSRP|KHSRP	913	+	3.2389138	1.058667	-1.0	-1.0
chr21	21420984	21421154	ENSG00000154654.14|NCAM2|KHSRP|KHSRP	942	+	5.8230076	1.2368332	-1.0	-1.0
chr21	21160028	21160263	ENSG00000154654.14|NCAM2|KHSRP|KHSRP	945	+	3.1148255	1.2576644	-1.0	-1.0
chr21	21401473	21401803	ENSG00000154654.14|NCAM2|KHSRP|KHSRP	968	+	5.74249	1.4938202	-1.0	-1.0
chr21	21488526	21488936	ENSG00000154654.14|NCAM2|KHSRP|KHSRP	963	+	3.7098925	1.4266733	-1.0	-1.0
chr21	21294136	21294271	ENSG00000154654.14|NCAM2|KHSRP|KHSRP	930	+	5.712557	1.1521037	-1.0	-1.0
chr21	21487111	21487241	ENSG00000154654.14|NCAM2|KHSRP|KHSRP	924	+	5.6943865	1.1199822	-1.0	-1.0
chr21	21501241	21501436	ENSG00000154654.14|NCAM2|KHSRP|KHSRP	930	+	5.782169	1.1525078	-1.0	-1.0
chr21	21155188	21155703	ENSG00000154654.14|NCAM2|KHSRP|KHSRP	992	+	4.5959435	2.0713656	-1.0	-1.0
chr21	21208983	21209093	ENSG00000154654.14|NCAM2|KHSRP|KHSRP	935	+	3.9059372	1.1880662	-1.0	-1.0
chr21	21313726	21313921	ENSG00000154654.14|NCAM2|KHSRP|KHSRP	956	+	4.156742	1.3537784	-1.0	-1.0
chr21	21338644	21338934	ENSG00000154654.14|NCAM2|KHSRP|KHSRP	979	+	4.743831	1.6687148	-1.0	-1.0
chr21	21230513	21230663	ENSG00000154654.14|NCAM2|KHSRP|KHSRP	907	+	4.682798	1.0306607	-1.0	-1.0
chr21	21484091	21484396	ENSG00000154654.14|NCAM2|KHSRP|KHSRP	975	+	4.737758	1.5956057	-1.0	-1.0
chr21	21306061	21306256	ENSG00000154654.14|NCAM2|KHSRP|KHSRP	943	+	4.3675485	1.2422134	-1.0	-1.0
chr21	21384013	21384208	ENSG00000154654.14|NCAM2|KHSRP|KHSRP	933	+	5.112543	1.1743352	-1.0	-1.0
chr21	21159783	21159998	ENSG00000154654.14|NCAM2|KHSRP|KHSRP	950	+	5.3348546	1.29778	-1.0	-1.0
chr21	21177743	21178118	ENSG00000154654.14|NCAM2|KHSRP|KHSRP	978	+	3.3774023	1.6628283	-1.0	-1.0
chr21	21153208	21153613	ENSG00000154654.14|NCAM2|KHSRP|KHSRP	990	+	4.1497684	2.0097506	-1.0	-1.0
chr21	21161508	21161753	ENSG00000154654.14|NCAM2|KHSRP|KHSRP	971	+	3.9821162	1.5384469	-1.0	-1.0
chr21	21179173	21179413	ENSG00000154654.14|NCAM2|KHSRP|KHSRP	968	+	4.113763	1.4996923	-1.0	-1.0
chr21	21207938	21208163	ENSG00000154654.14|NCAM2|KHSRP|KHSRP	949	+	3.7906597	1.2905407	-1.0	-1.0
chr21	21380248	21380483	ENSG00000154654.14|NCAM2|KHSRP|KHSRP	967	+	6.127399	1.4802009	-1.0	-1.0
chr21	21191468	21191658	ENSG00000154654.14|NCAM2|KHSRP|KHSRP	926	+	3.5746388	1.1290061	-1.0	-1.0
chr21	21182503	21182658	ENSG00000154654.14|NCAM2|KHSRP|KHSRP	950	+	5.125806	1.2967567	-1.0	-1.0
chr21	22050848	22050998	ENSG00000233215.5|LINC01687|KHSRP|KHSRP	941	-	5.786826	1.2264352	-1.0	-1.0
chr21	22054954	22055134	ENSG00000233215.5|LINC01687|KHSRP|KHSRP	943	-	3.6967502	1.2479417	-1.0	-1.0
chr21	22046828	22047278	ENSG00000233215.5|LINC01687|KHSRP|KHSRP	981	-	6.2175384	1.7190657	-1.0	-1.0
chr21	22086249	22086729	ENSG00000233215.5|LINC01687|KHSRP|KHSRP	925	-	4.977475	1.1253089	-1.0	-1.0
chr21	22043108	22043248	ENSG00000233215.5|LINC01687|KHSRP|KHSRP	947	-	5.8803463	1.2733963	-1.0	-1.0
chr21	22096379	22096528	ENSG00000233215.5|LINC01687|KHSRP|KHSRP	990	-	6.4241357	2.0179844	-1.0	-1.0
chr21	22053198	22053358	ENSG00000233215.5|LINC01687|KHSRP|KHSRP	960	-	4.6441293	1.3972949	-1.0	-1.0
chr21	22051838	22052018	ENSG00000233215.5|LINC01687|KHSRP|KHSRP	922	-	5.737805	1.1090169	-1.0	-1.0
chr21	22087119	22087279	ENSG00000233215.5|LINC01687|KHSRP|KHSRP	954	-	5.351672	1.3414032	-1.0	-1.0
chr21	22094514	22094649	ENSG00000233215.5|LINC01687|KHSRP|KHSRP	921	-	5.7270775	1.103845	-1.0	-1.0
chr21	22056354	22056584	ENSG00000233215.5|LINC01687|KHSRP|KHSRP	973	-	6.250161	1.5675731	-1.0	-1.0
chr21	22085989	22086194	ENSG00000233215.5|LINC01687|KHSRP|KHSRP	945	-	5.864706	1.2568331	-1.0	-1.0
chr21	22049483	22049618	ENSG00000233215.5|LINC01687|KHSRP|KHSRP	926	-	5.7423043	1.1297309	-1.0	-1.0
chr21	22054033	22054273	ENSG00000233215.5|LINC01687|KHSRP|KHSRP	989	-	6.7561994	1.9752897	-1.0	-1.0
chr21	22059089	22059509	ENSG00000233215.5|LINC01687|KHSRP|KHSRP	965	-	5.0328126	1.4597679	-1.0	-1.0
chr21	22058244	22058564	ENSG00000233215.5|LINC01687|KHSRP|KHSRP	963	-	4.3117456	1.4327753	-1.0	-1.0
chr21	22051298	22051658	ENSG00000233215.5|LINC01687|KHSRP|KHSRP	979	-	5.59643	1.6713675	-1.0	-1.0
chr21	22041655	22041985	ENSG00000233215.5|LINC01687|KHSRP|KHSRP	942	-	4.87932	1.2396619	-1.0	-1.0
chr21	22047468	22047863	ENSG00000233215.5|LINC01687|KHSRP|KHSRP	939	-	4.554888	1.2155763	-1.0	-1.0
chr21	22055584	22055959	ENSG00000233215.5|LINC01687|KHSRP|KHSRP	971	-	5.094969	1.5450348	-1.0	-1.0
chr21	22044553	22044743	ENSG00000233215.5|LINC01687|KHSRP|KHSRP	935	-	5.7847395	1.1901153	-1.0	-1.0
chr21	22348583	22348718	ENSG00000226043.1|AP000561.1|KHSRP|KHSRP	932	+	5.7461033	1.1697584	-1.0	-1.0
chr21	22333988	22334153	ENSG00000226043.1|AP000561.1|KHSRP|KHSRP	926	+	3.589346	1.1300955	-1.0	-1.0
chr21	22364648	22364748	ENSG00000226043.1|AP000561.1|KHSRP|KHSRP	912	+	3.7506704	1.0572873	-1.0	-1.0
chr21	22364833	22365178	ENSG00000226043.1|AP000561.1|KHSRP|KHSRP	984	+	4.0773864	1.8085093	-1.0	-1.0
chr21	22259513	22259648	ENSG00000226043.1|AP000561.1|KHSRP|KHSRP	910	+	2.6162686	1.04598	-1.0	-1.0
chr21	22357518	22357658	ENSG00000226043.1|AP000561.1|KHSRP|KHSRP	944	+	5.850962	1.2513491	-1.0	-1.0
chr21	22368273	22368378	ENSG00000226043.1|AP000561.1|KHSRP|KHSRP	928	+	5.7242513	1.1428349	-1.0	-1.0
chr21	22232278	22232508	ENSG00000226043.1|AP000561.1|KHSRP|KHSRP	970	+	3.8493066	1.528893	-1.0	-1.0
chr21	22213858	22214053	ENSG00000226043.1|AP000561.1|KHSRP|KHSRP	934	+	2.7174587	1.1783329	-1.0	-1.0
chr21	22399528	22399653	ENSG00000226043.1|AP000561.1|KHSRP|KHSRP	914	+	5.6550183	1.0657679	-1.0	-1.0
chr21	22418678	22418943	ENSG00000226043.1|AP000561.1|KHSRP|KHSRP	969	+	5.437666	1.5089324	-1.0	-1.0
chr21	22222988	22223093	ENSG00000226043.1|AP000561.1|KHSRP|KHSRP	902	+	5.7114344	1.0087851	-1.0	-1.0
chr21	22255228	22255453	ENSG00000226043.1|AP000561.1|KHSRP|KHSRP	939	+	3.6318004	1.2124727	-1.0	-1.0
chr21	22218683	22219023	ENSG00000226043.1|AP000561.1|KHSRP|KHSRP	960	+	3.3911538	1.4010895	-1.0	-1.0
chr21	22233593	22233958	ENSG00000226043.1|AP000561.1|KHSRP|KHSRP	987	+	3.4810262	1.888956	-1.0	-1.0
chr21	22399983	22400193	ENSG00000226043.1|AP000561.1|KHSRP|KHSRP	929	+	3.6716135	1.1466469	-1.0	-1.0
chr21	22400743	22400938	ENSG00000226043.1|AP000561.1|KHSRP|KHSRP	947	+	4.306923	1.2789887	-1.0	-1.0
chr21	22412218	22412493	ENSG00000226043.1|AP000561.1|KHSRP|KHSRP	976	+	4.8822217	1.6258092	-1.0	-1.0
chr21	22411773	22412048	ENSG00000226043.1|AP000561.1|KHSRP|KHSRP	980	+	4.599196	1.692692	-1.0	-1.0
chr21	22417353	22417548	ENSG00000226043.1|AP000561.1|KHSRP|KHSRP	922	+	3.1475446	1.1056883	-1.0	-1.0
chr21	22369013	22369198	ENSG00000226043.1|AP000561.1|KHSRP|KHSRP	921	+	3.924042	1.1025281	-1.0	-1.0
chr21	22415118	22415313	ENSG00000226043.1|AP000561.1|KHSRP|KHSRP	944	+	3.9668446	1.2529056	-1.0	-1.0
chr21	22252533	22252768	ENSG00000226043.1|AP000561.1|KHSRP|KHSRP	954	+	5.202126	1.3369075	-1.0	-1.0
chr21	22366048	22366318	ENSG00000226043.1|AP000561.1|KHSRP|KHSRP	951	+	3.4931624	1.3071955	-1.0	-1.0
chr21	22212818	22213413	ENSG00000226043.1|AP000561.1|KHSRP|KHSRP	995	+	4.269052	2.343611	-1.0	-1.0
chr21	22408838	22408938	ENSG00000226043.1|AP000561.1|KHSRP|KHSRP	938	+	5.757171	1.2108481	-1.0	-1.0
chr21	22322708	22322878	ENSG00000226043.1|AP000561.1|KHSRP|KHSRP	906	+	4.53708	1.0257219	-1.0	-1.0
chr21	22398558	22398728	ENSG00000226043.1|AP000561.1|KHSRP|KHSRP	939	+	4.668205	1.2140532	-1.0	-1.0
chr21	22410778	22410943	ENSG00000226043.1|AP000561.1|KHSRP|KHSRP	946	+	5.8689613	1.2687434	-1.0	-1.0
chr21	22324108	22324273	ENSG00000226043.1|AP000561.1|KHSRP|KHSRP	948	+	5.654141	1.2857157	-1.0	-1.0
chr21	22236443	22236968	ENSG00000226043.1|AP000561.1|KHSRP|KHSRP	978	+	3.6606026	1.6561613	-1.0	-1.0
chr21	22368843	22368943	ENSG00000226043.1|AP000561.1|KHSRP|KHSRP	923	+	4.1031704	1.1110536	-1.0	-1.0
chr21	22331853	22331978	ENSG00000226043.1|AP000561.1|KHSRP|KHSRP	935	+	5.805849	1.187151	-1.0	-1.0
chr21	22218443	22218643	ENSG00000226043.1|AP000561.1|KHSRP|KHSRP	981	+	4.091412	1.7156454	-1.0	-1.0
chr21	22282568	22282788	ENSG00000226043.1|AP000561.1|KHSRP|KHSRP	962	+	3.001877	1.4147578	-1.0	-1.0
chr21	22290028	22290528	ENSG00000226043.1|AP000561.1|KHSRP|KHSRP	977	+	4.1191673	1.6390107	-1.0	-1.0
chr21	22364328	22364588	ENSG00000226043.1|AP000561.1|KHSRP|KHSRP	955	+	4.769751	1.3422488	-1.0	-1.0
chr21	22365273	22365618	ENSG00000226043.1|AP000561.1|KHSRP|KHSRP	969	+	3.97828	1.5154872	-1.0	-1.0
chr21	22358448	22358563	ENSG00000226043.1|AP000561.1|KHSRP|KHSRP	934	+	4.0845165	1.1818404	-1.0	-1.0
chr21	22400453	22400583	ENSG00000226043.1|AP000561.1|KHSRP|KHSRP	916	+	4.762059	1.0750519	-1.0	-1.0
chr21	22366623	22367343	ENSG00000226043.1|AP000561.1|KHSRP|KHSRP	983	+	4.0747204	1.7766056	-1.0	-1.0
chr21	22360583	22360818	ENSG00000226043.1|AP000561.1|KHSRP|KHSRP	993	+	5.2818346	2.1798668	-1.0	-1.0
chr21	22418253	22418448	ENSG00000226043.1|AP000561.1|KHSRP|KHSRP	935	+	3.831117	1.1872277	-1.0	-1.0
chr21	22410653	22410753	ENSG00000226043.1|AP000561.1|KHSRP|KHSRP	908	+	5.645155	1.0365762	-1.0	-1.0
chr21	22369378	22369593	ENSG00000226043.1|AP000561.1|KHSRP|KHSRP	974	+	4.9766893	1.5858657	-1.0	-1.0
chr21	22369228	22369328	ENSG00000226043.1|AP000561.1|KHSRP|KHSRP	903	+	3.0563455	1.0154486	-1.0	-1.0
chr21	22281138	22281663	ENSG00000226043.1|AP000561.1|KHSRP|KHSRP	975	+	3.8597996	1.6106048	-1.0	-1.0
chr21	22285523	22285783	ENSG00000226043.1|AP000561.1|KHSRP|KHSRP	940	+	4.207098	1.2241557	-1.0	-1.0
chr21	22410423	22410598	ENSG00000226043.1|AP000561.1|KHSRP|KHSRP	967	+	4.9605002	1.4848359	-1.0	-1.0
chr21	22413808	22414063	ENSG00000226043.1|AP000561.1|KHSRP|KHSRP	971	+	4.557711	1.539493	-1.0	-1.0
chr21	22358668	22358838	ENSG00000226043.1|AP000561.1|KHSRP|KHSRP	926	+	4.813252	1.1289036	-1.0	-1.0
chr21	22285128	22285508	ENSG00000226043.1|AP000561.1|KHSRP|KHSRP	995	+	5.0513296	2.2705588	-1.0	-1.0
chr21	25593765	25593892	ENSG00000154719.13|MRPL39|KHSRP|KHSRP	957	-	5.787001	1.3693701	-1.0	-1.0
chr21	25604365	25604620	ENSG00000154719.13|MRPL39|KHSRP|KHSRP	967	-	6.1422286	1.4831547	-1.0	-1.0
chr21	25593515	25593700	ENSG00000154719.13|MRPL39|KHSRP|KHSRP	946	-	4.7304826	1.267361	-1.0	-1.0
chr21	25605175	25605580	ENSG00000154719.13|MRPL39|KHSRP|KHSRP	953	-	5.1909213	1.3316665	-1.0	-1.0
chr21	25599619	25599798	ENSG00000154719.13|MRPL39|KHSRP|KHSRP	974	-	4.1980352	1.5872929	-1.0	-1.0
chr21	25588369	25588634	ENSG00000154719.13|MRPL39|KHSRP|KHSRP	945	-	3.6289642	1.2621826	-1.0	-1.0
chr21	25597419	25597679	ENSG00000154719.13|MRPL39|KHSRP|KHSRP	948	-	5.6229405	1.2856224	-1.0	-1.0
chr21	25729851	25729961	ENSG00000154723.12|ATP5J|KHSRP|KHSRP	910	-	5.6605177	1.0441278	-1.0	-1.0
chr21	25754263	25754378	ENSG00000154727.10|GABPA|KHSRP|KHSRP	923	+	5.6674857	1.1128397	-1.0	-1.0
chr21	25752218	25752343	ENSG00000154727.10|GABPA|KHSRP|KHSRP	969	+	6.1874537	1.5125796	-1.0	-1.0
chr21	25741473	25741572	ENSG00000154727.10|GABPA|KHSRP|KHSRP	903	+	3.053227	1.0147618	-1.0	-1.0
chr21	25740618	25740888	ENSG00000154727.10|GABPA|KHSRP|KHSRP	977	+	5.2971516	1.629356	-1.0	-1.0
chr21	25749120	25749285	ENSG00000154727.10|GABPA|KHSRP|KHSRP	977	+	4.0757627	1.640311	-1.0	-1.0
chr21	25758204	25758394	ENSG00000154727.10|GABPA|KHSRP|KHSRP	962	+	5.66326	1.4242847	-1.0	-1.0
chr21	25738198	25738428	ENSG00000154727.10|GABPA|KHSRP|KHSRP	968	+	4.616972	1.4906194	-1.0	-1.0
chr21	25748789	25749004	ENSG00000154727.10|GABPA|KHSRP|KHSRP	950	+	5.9638486	1.2992578	-1.0	-1.0
chr21	25745030	25745135	ENSG00000154727.10|GABPA|KHSRP|KHSRP	925	+	5.732401	1.1240141	-1.0	-1.0
chr21	28981354	28981584	ENSG00000198862.13|LTN1|KHSRP|KHSRP	972	-	3.6996222	1.5574341	-1.0	-1.0
chr21	28984518	28984668	ENSG00000198862.13|LTN1|KHSRP|KHSRP	911	-	5.7036953	1.0515531	-1.0	-1.0
chr21	28985967	28986138	ENSG00000198862.13|LTN1|KHSRP|KHSRP	950	-	4.290656	1.2996131	-1.0	-1.0
chr21	28938512	28938652	ENSG00000198862.13|LTN1|KHSRP|KHSRP	933	-	3.8481822	1.1725444	-1.0	-1.0
chr21	28932197	28932377	ENSG00000198862.13|LTN1|KHSRP|KHSRP	959	-	6.0142226	1.3887572	-1.0	-1.0
chr21	28959244	28959396	ENSG00000198862.13|LTN1|KHSRP|KHSRP	956	-	5.991024	1.3589574	-1.0	-1.0
chr21	28970907	28971037	ENSG00000198862.13|LTN1|KHSRP|KHSRP	925	-	5.702352	1.1240019	-1.0	-1.0
chr21	28937832	28938147	ENSG00000198862.13|LTN1|KHSRP|KHSRP	971	-	4.7816005	1.5319328	-1.0	-1.0
chr21	28938652	28938827	ENSG00000198862.13|LTN1|KHSRP|KHSRP	961	-	4.7747374	1.4068376	-1.0	-1.0
chr21	28966221	28966361	ENSG00000198862.13|LTN1|KHSRP|KHSRP	929	-	2.7346802	1.1461477	-1.0	-1.0
chr21	28973754	28973949	ENSG00000198862.13|LTN1|KHSRP|KHSRP	966	-	6.105509	1.4662116	-1.0	-1.0
chr21	28956948	28957108	ENSG00000198862.13|LTN1|KHSRP|KHSRP	965	-	6.1094975	1.4573183	-1.0	-1.0
chr21	28960711	28960816	ENSG00000198862.13|LTN1|KHSRP|KHSRP	914	-	3.7703147	1.06688	-1.0	-1.0
chr21	28959862	28959967	ENSG00000198862.13|LTN1|KHSRP|KHSRP	950	-	5.9609766	1.3028331	-1.0	-1.0
chr21	28975389	28975514	ENSG00000198862.13|LTN1|KHSRP|KHSRP	949	-	5.89602	1.2903559	-1.0	-1.0
chr21	28971684	28971869	ENSG00000198862.13|LTN1|KHSRP|KHSRP	947	-	3.7321076	1.2757171	-1.0	-1.0
chr21	28959766	28959862	ENSG00000198862.13|LTN1|KHSRP|KHSRP	902	-	5.6338615	1.0074981	-1.0	-1.0
chr21	28952899	28953216	ENSG00000198862.13|LTN1|KHSRP|KHSRP	959	-	4.3171144	1.3918016	-1.0	-1.0
chr21	28941097	28941219	ENSG00000198862.13|LTN1|KHSRP|KHSRP	971	-	6.2314343	1.5446103	-1.0	-1.0
chr21	28956486	28956671	ENSG00000198862.13|LTN1|KHSRP|KHSRP	944	-	3.9856017	1.2555573	-1.0	-1.0
chr21	28969243	28969465	ENSG00000198862.13|LTN1|KHSRP|KHSRP	974	-	5.8949976	1.5860289	-1.0	-1.0
chr21	28969606	28969706	ENSG00000198862.13|LTN1|KHSRP|KHSRP	916	-	3.7899587	1.0761166	-1.0	-1.0
chr21	28944696	28944941	ENSG00000198862.13|LTN1|KHSRP|KHSRP	926	-	5.730764	1.1333604	-1.0	-1.0
chr21	28936697	28936867	ENSG00000198862.13|LTN1|KHSRP|KHSRP	935	-	5.049454	1.1874559	-1.0	-1.0
chr21	28958539	28958829	ENSG00000198862.13|LTN1|KHSRP|KHSRP	937	-	5.7787647	1.2004113	-1.0	-1.0
chr21	28972654	28972764	ENSG00000198862.13|LTN1|KHSRP|KHSRP	933	-	5.8095565	1.1747999	-1.0	-1.0
chr21	28975884	28976084	ENSG00000198862.13|LTN1|KHSRP|KHSRP	968	-	4.7884283	1.495543	-1.0	-1.0
chr21	28943386	28943486	ENSG00000198862.13|LTN1|KHSRP|KHSRP	951	-	5.900979	1.3079878	-1.0	-1.0
chr21	28971954	28972104	ENSG00000198862.13|LTN1|KHSRP|KHSRP	953	-	5.941509	1.3275696	-1.0	-1.0
chr21	28928253	28928378	ENSG00000198862.13|LTN1|KHSRP|KHSRP	942	-	3.9040945	1.2368284	-1.0	-1.0
chr21	28981799	28981954	ENSG00000198862.13|LTN1|KHSRP|KHSRP	954	-	4.7276597	1.3377607	-1.0	-1.0
chr21	29027486	29027872	ENSG00000156256.14|USP16|KHSRP|KHSRP	991	+	4.2573924	2.0459955	-1.0	-1.0
chr21	29039933	29040053	ENSG00000156256.14|USP16|KHSRP|KHSRP	914	+	3.7697155	1.0669278	-1.0	-1.0
chr21	29029829	29029934	ENSG00000156256.14|USP16|KHSRP|KHSRP	904	+	5.612644	1.018209	-1.0	-1.0
chr21	29027872	29027974	ENSG00000156256.14|USP16|KHSRP|KHSRP	949	+	3.415527	1.2890593	-1.0	-1.0
chr21	29049910	29050091	ENSG00000156256.14|USP16|KHSRP|KHSRP	950	+	5.8872657	1.3014153	-1.0	-1.0
chr21	29027066	29027221	ENSG00000156256.14|USP16|KHSRP|KHSRP	910	+	3.2543483	1.0471509	-1.0	-1.0
chr21	29042104	29042471	ENSG00000156256.14|USP16|KHSRP|KHSRP	979	+	3.9787939	1.6799297	-1.0	-1.0
chr21	29027974	29028139	ENSG00000156256.14|USP16|KHSRP|KHSRP	974	+	6.30574	1.5924591	-1.0	-1.0
chr21	29034558	29034836	ENSG00000156256.14|USP16|KHSRP|KHSRP	945	+	5.0424547	1.2560536	-1.0	-1.0
chr21	29030034	29030149	ENSG00000156256.14|USP16|KHSRP|KHSRP	922	+	5.7283564	1.1076937	-1.0	-1.0
chr21	29026661	29026906	ENSG00000156256.14|USP16|KHSRP|KHSRP	996	+	5.07429	2.3495607	-1.0	-1.0
chr21	29036924	29037024	ENSG00000156256.14|USP16|KHSRP|KHSRP	904	+	5.635775	1.0173006	-1.0	-1.0
chr21	29039738	29039863	ENSG00000156256.14|USP16|KHSRP|KHSRP	919	+	3.2667835	1.0938987	-1.0	-1.0
chr21	29048855	29049065	ENSG00000156256.14|USP16|KHSRP|KHSRP	962	+	3.9143338	1.4222213	-1.0	-1.0
chr21	29040737	29040837	ENSG00000156256.14|USP16|KHSRP|KHSRP	906	+	3.7571406	1.0258802	-1.0	-1.0
chr21	29033128	29033298	ENSG00000156256.14|USP16|KHSRP|KHSRP	922	+	3.2468047	1.1085842	-1.0	-1.0
chr21	29036374	29036509	ENSG00000156256.14|USP16|KHSRP|KHSRP	940	+	5.836967	1.2221196	-1.0	-1.0
chr21	29043599	29043719	ENSG00000156256.14|USP16|KHSRP|KHSRP	915	+	3.1660275	1.0701871	-1.0	-1.0
chr21	29048556	29048731	ENSG00000156256.14|USP16|KHSRP|KHSRP	935	+	3.615311	1.1860524	-1.0	-1.0
chr21	29034013	29034163	ENSG00000156256.14|USP16|KHSRP|KHSRP	938	+	5.801961	1.2085172	-1.0	-1.0
chr21	29044739	29045024	ENSG00000156256.14|USP16|KHSRP|KHSRP	967	+	4.162171	1.4789022	-1.0	-1.0
chr21	29042481	29043421	ENSG00000156256.14|USP16|KHSRP|KHSRP	988	+	4.1296124	1.9248596	-1.0	-1.0
chr21	29047321	29047426	ENSG00000156256.14|USP16|KHSRP|KHSRP	925	+	5.693141	1.1256446	-1.0	-1.0
chr21	29062567	29062702	ENSG00000156261.12|CCT8|KHSRP|KHSRP	914	-	2.72044	1.0646013	-1.0	-1.0
chr21	29067091	29067206	ENSG00000156261.12|CCT8|KHSRP|KHSRP	928	-	4.0204782	1.1414216	-1.0	-1.0
chr21	29070432	29070607	ENSG00000156261.12|CCT8|KHSRP|KHSRP	958	-	6.005299	1.3724285	-1.0	-1.0
chr21	29066055	29066290	ENSG00000156261.12|CCT8|KHSRP|KHSRP	996	-	5.6002235	2.3519664	-1.0	-1.0
chr21	29061702	29061977	ENSG00000156261.12|CCT8|KHSRP|KHSRP	935	-	4.266382	1.1850568	-1.0	-1.0
chr21	29064845	29064967	ENSG00000156261.12|CCT8|KHSRP|KHSRP	944	-	2.7355616	1.2505856	-1.0	-1.0
chr21	29056331	29056436	ENSG00000156261.12|CCT8|KHSRP|KHSRP	911	-	2.2819562	1.0525589	-1.0	-1.0
chr21	29072521	29072651	ENSG00000156261.12|CCT8|KHSRP|KHSRP	915	-	3.1316588	1.070212	-1.0	-1.0
chr21	29064520	29064655	ENSG00000156261.12|CCT8|KHSRP|KHSRP	921	-	3.8287911	1.103404	-1.0	-1.0
chr21	29062002	29062122	ENSG00000156261.12|CCT8|KHSRP|KHSRP	957	-	2.968045	1.3712219	-1.0	-1.0
chr21	29300175	29300280	ENSG00000156273.15|BACH1|KHSRP|KHSRP	905	+	2.5291605	1.0235785	-1.0	-1.0
chr21	29303112	29303767	ENSG00000156273.15|BACH1|KHSRP|KHSRP	977	+	4.1986794	1.6425374	-1.0	-1.0
chr21	29577423	29577603	ENSG00000156273.15|BACH1|KHSRP|KHSRP	942	+	5.8695073	1.234865	-1.0	-1.0
chr21	29311777	29311952	ENSG00000156273.15|BACH1|KHSRP|KHSRP	948	+	3.5990708	1.2841376	-1.0	-1.0
chr21	29324324	29324689	ENSG00000156273.15|BACH1|KHSRP|KHSRP	977	+	4.8989043	1.6425186	-1.0	-1.0
chr21	29304877	29304987	ENSG00000156273.15|BACH1|KHSRP|KHSRP	925	+	5.741872	1.1255699	-1.0	-1.0
chr21	29342168	29342393	ENSG00000156273.15|BACH1|KHSRP|KHSRP	985	+	5.5503464	1.8208764	-1.0	-1.0
chr21	29329248	29329358	ENSG00000156273.15|BACH1|KHSRP|KHSRP	907	+	5.6881385	1.0338455	-1.0	-1.0
chr21	29342008	29342128	ENSG00000156273.15|BACH1|KHSRP|KHSRP	928	+	5.2481694	1.144672	-1.0	-1.0
chr21	29321514	29321659	ENSG00000156273.15|BACH1|KHSRP|KHSRP	931	+	5.7731977	1.1625831	-1.0	-1.0
chr21	29307652	29307837	ENSG00000156273.15|BACH1|KHSRP|KHSRP	940	+	5.303121	1.2232791	-1.0	-1.0
chr21	29416463	29416598	ENSG00000156273.15|BACH1|KHSRP|KHSRP	921	+	5.7718353	1.1050411	-1.0	-1.0
chr21	29299774	29299894	ENSG00000156273.15|BACH1|KHSRP|KHSRP	908	+	2.6356757	1.0376825	-1.0	-1.0
chr21	29329768	29329928	ENSG00000156273.15|BACH1|KHSRP|KHSRP	920	+	3.9948726	1.0958364	-1.0	-1.0
chr21	29345993	29346143	ENSG00000156273.15|BACH1|KHSRP|KHSRP	936	+	2.840438	1.1916882	-1.0	-1.0
chr21	29301407	29301767	ENSG00000156273.15|BACH1|KHSRP|KHSRP	954	+	3.6476345	1.3407881	-1.0	-1.0
chr21	29321002	29321220	ENSG00000156273.15|BACH1|KHSRP|KHSRP	990	+	6.611479	1.9884381	-1.0	-1.0
chr21	29345743	29345908	ENSG00000156273.15|BACH1|KHSRP|KHSRP	927	+	2.532992	1.1355672	-1.0	-1.0
chr21	29578658	29578783	ENSG00000156273.15|BACH1|KHSRP|KHSRP	929	+	5.7545376	1.1473634	-1.0	-1.0
chr21	29332188	29332408	ENSG00000156273.15|BACH1|KHSRP|KHSRP	980	+	4.137693	1.6884974	-1.0	-1.0
chr21	31667013	31667228	ENSG00000142168.14|SOD1|KHSRP|KHSRP	912	+	2.6255105	1.055299	-1.0	-1.0
chr21	31666518	31666703	ENSG00000142168.14|SOD1|KHSRP|KHSRP	958	+	3.2724123	1.3796024	-1.0	-1.0
chr21	31693984	31694203	ENSG00000156304.14|SCAF4|KHSRP|KHSRP	978	-	3.611385	1.6568091	-1.0	-1.0
chr21	31697935	31698040	ENSG00000156304.14|SCAF4|KHSRP|KHSRP	915	-	3.813067	1.0718048	-1.0	-1.0
chr21	31696005	31696112	ENSG00000156304.14|SCAF4|KHSRP|KHSRP	901	-	2.426436	1.0050737	-1.0	-1.0
chr21	31697450	31697645	ENSG00000156304.14|SCAF4|KHSRP|KHSRP	963	-	3.1149626	1.4343305	-1.0	-1.0
chr21	31696775	31697005	ENSG00000156304.14|SCAF4|KHSRP|KHSRP	966	-	3.2820368	1.4657637	-1.0	-1.0
chr21	31695525	31695725	ENSG00000156304.14|SCAF4|KHSRP|KHSRP	957	-	4.9224334	1.3673452	-1.0	-1.0
chr21	31681309	31681664	ENSG00000156304.14|SCAF4|KHSRP|KHSRP	996	-	4.8205867	2.4034684	-1.0	-1.0
chr21	31724942	31725197	ENSG00000156304.14|SCAF4|KHSRP|KHSRP	954	-	3.7005315	1.3367383	-1.0	-1.0
chr21	31686268	31686388	ENSG00000156304.14|SCAF4|KHSRP|KHSRP	905	-	5.6491823	1.0223099	-1.0	-1.0
chr21	31694489	31694619	ENSG00000156304.14|SCAF4|KHSRP|KHSRP	963	-	6.0774965	1.4328858	-1.0	-1.0
chr21	31679674	31679789	ENSG00000156304.14|SCAF4|KHSRP|KHSRP	905	-	5.6256123	1.0244108	-1.0	-1.0
chr21	31703599	31703759	ENSG00000156304.14|SCAF4|KHSRP|KHSRP	974	-	3.684658	1.5849371	-1.0	-1.0
chr21	31725297	31725412	ENSG00000156304.14|SCAF4|KHSRP|KHSRP	916	-	2.673585	1.0732151	-1.0	-1.0
chr21	31694354	31694454	ENSG00000156304.14|SCAF4|KHSRP|KHSRP	901	-	5.5857368	1.0046117	-1.0	-1.0
chr21	31724137	31724322	ENSG00000156304.14|SCAF4|KHSRP|KHSRP	951	-	3.0881603	1.3116251	-1.0	-1.0
chr21	31707337	31707477	ENSG00000156304.14|SCAF4|KHSRP|KHSRP	917	-	3.2206573	1.0791361	-1.0	-1.0
chr21	31713762	31713982	ENSG00000156304.14|SCAF4|KHSRP|KHSRP	989	-	5.3603525	1.9529352	-1.0	-1.0
chr21	31695040	31695245	ENSG00000156304.14|SCAF4|KHSRP|KHSRP	963	-	6.0815983	1.4327018	-1.0	-1.0
chr21	31707642	31708072	ENSG00000156304.14|SCAF4|KHSRP|KHSRP	970	-	3.8048294	1.5195812	-1.0	-1.0
chr21	31684794	31685029	ENSG00000156304.14|SCAF4|KHSRP|KHSRP	949	-	3.096183	1.2959414	-1.0	-1.0
chr21	31692449	31692934	ENSG00000156304.14|SCAF4|KHSRP|KHSRP	996	-	3.8584902	2.3486319	-1.0	-1.0
chr21	31718662	31719062	ENSG00000156304.14|SCAF4|KHSRP|KHSRP	981	-	3.9294553	1.7159137	-1.0	-1.0
chr21	31693484	31693789	ENSG00000156304.14|SCAF4|KHSRP|KHSRP	993	-	3.8733845	2.155405	-1.0	-1.0
chr21	31716387	31717127	ENSG00000156304.14|SCAF4|KHSRP|KHSRP	973	-	3.825225	1.5741205	-1.0	-1.0
chr21	31687248	31687608	ENSG00000156304.14|SCAF4|KHSRP|KHSRP	962	-	4.2830954	1.4150885	-1.0	-1.0
chr21	31679379	31679509	ENSG00000156304.14|SCAF4|KHSRP|KHSRP	950	-	5.877679	1.2988945	-1.0	-1.0
chr21	31684154	31684289	ENSG00000156304.14|SCAF4|KHSRP|KHSRP	932	-	2.6135123	1.1677154	-1.0	-1.0
chr21	31692999	31693293	ENSG00000156304.14|SCAF4|KHSRP|KHSRP	1000	-	4.8342075	3.8185103	-1.0	-1.0
chr21	31701978	31702183	ENSG00000156304.14|SCAF4|KHSRP|KHSRP	966	-	3.3090823	1.467705	-1.0	-1.0
chr21	31696226	31696568	ENSG00000156304.14|SCAF4|KHSRP|KHSRP	985	-	5.605577	1.828306	-1.0	-1.0
chr21	31691841	31692449	ENSG00000156304.14|SCAF4|KHSRP|KHSRP	1000	-	5.3538966	3.8516238	-1.0	-1.0
chr21	31680354	31680479	ENSG00000156304.14|SCAF4|KHSRP|KHSRP	910	-	5.6991777	1.0472723	-1.0	-1.0
chr21	31700833	31701018	ENSG00000156304.14|SCAF4|KHSRP|KHSRP	973	-	3.2045345	1.5645394	-1.0	-1.0
chr21	31685250	31685397	ENSG00000156304.14|SCAF4|KHSRP|KHSRP	971	-	4.5127645	1.5315295	-1.0	-1.0
chr21	31720222	31720322	ENSG00000156304.14|SCAF4|KHSRP|KHSRP	941	-	3.9618418	1.2300893	-1.0	-1.0
chr21	31708387	31708722	ENSG00000156304.14|SCAF4|KHSRP|KHSRP	988	-	4.8403516	1.9184155	-1.0	-1.0
chr21	31703931	31704081	ENSG00000156304.14|SCAF4|KHSRP|KHSRP	922	-	3.81792	1.1068761	-1.0	-1.0
chr21	31688173	31688306	ENSG00000156304.14|SCAF4|KHSRP|KHSRP	960	-	6.0432305	1.4024974	-1.0	-1.0
chr21	31691423	31691768	ENSG00000156304.14|SCAF4|KHSRP|KHSRP	964	-	3.5090075	1.4439676	-1.0	-1.0
chr21	31720877	31721032	ENSG00000156304.14|SCAF4|KHSRP|KHSRP	921	-	3.638143	1.1049032	-1.0	-1.0
chr21	31680924	31681024	ENSG00000156304.14|SCAF4|KHSRP|KHSRP	901	-	5.6338615	1.0027257	-1.0	-1.0
chr21	31697295	31697445	ENSG00000156304.14|SCAF4|KHSRP|KHSRP	917	-	2.7709246	1.0806252	-1.0	-1.0
chr21	32269227	32269402	ENSG00000159055.3|MIS18A|KHSRP|KHSRP	937	-	5.316767	1.1988492	-1.0	-1.0
chr21	32269607	32269717	ENSG00000159055.3|MIS18A|KHSRP|KHSRP	923	-	5.7098045	1.1147232	-1.0	-1.0
chr21	32325389	32325494	ENSG00000142207.6|URB1|KHSRP|KHSRP	907	-	5.6395516	1.0322657	-1.0	-1.0
chr21	32366845	32366950	ENSG00000142207.6|URB1|KHSRP|KHSRP	936	-	4.846351	1.1927536	-1.0	-1.0
chr21	32361513	32361723	ENSG00000142207.6|URB1|KHSRP|KHSRP	941	-	5.8408966	1.2290443	-1.0	-1.0
chr21	32367160	32367270	ENSG00000142207.6|URB1|KHSRP|KHSRP	906	-	3.0808704	1.0256413	-1.0	-1.0
chr21	32366980	32367120	ENSG00000142207.6|URB1|KHSRP|KHSRP	916	-	5.6604247	1.0735946	-1.0	-1.0
chr21	32343909	32344244	ENSG00000142207.6|URB1|KHSRP|KHSRP	968	-	5.4075556	1.4944651	-1.0	-1.0
chr21	32342969	32343159	ENSG00000142207.6|URB1|KHSRP|KHSRP	927	-	4.1233478	1.1359973	-1.0	-1.0
chr21	32609151	32609291	ENSG00000159079.18|C21orf59|KHSRP|KHSRP	923	-	5.7376194	1.1114208	-1.0	-1.0
chr21	32602856	32603011	ENSG00000159079.18|C21orf59|KHSRP|KHSRP	907	-	5.6348014	1.0292503	-1.0	-1.0
chr21	32608276	32608431	ENSG00000159079.18|C21orf59|KHSRP|KHSRP	942	-	5.8081284	1.236584	-1.0	-1.0
chr21	32603717	32603872	ENSG00000159079.18|C21orf59|KHSRP|KHSRP	962	-	5.8985076	1.4192615	-1.0	-1.0
chr21	32608276	32608431	ENSG00000265590.9|AP000275.2|KHSRP|KHSRP	942	-	5.8081284	1.2363573	-1.0	-1.0
chr21	32609146	32609291	ENSG00000265590.9|AP000275.2|KHSRP|KHSRP	921	-	5.732253	1.1007636	-1.0	-1.0
chr21	32603717	32603872	ENSG00000265590.9|AP000275.2|KHSRP|KHSRP	962	-	5.8985076	1.419185	-1.0	-1.0
chr21	32602857	32603007	ENSG00000265590.9|AP000275.2|KHSRP|KHSRP	908	-	5.6429787	1.0340257	-1.0	-1.0
chr21	32643128	32643273	ENSG00000159082.17|SYNJ1|KHSRP|KHSRP	946	-	5.898615	1.2684517	-1.0	-1.0
chr21	32687614	32687809	ENSG00000159082.17|SYNJ1|KHSRP|KHSRP	967	-	5.5914555	1.4820538	-1.0	-1.0
chr21	32712947	32713097	ENSG00000159082.17|SYNJ1|KHSRP|KHSRP	918	-	5.697464	1.0878127	-1.0	-1.0
chr21	32638779	32638907	ENSG00000159082.17|SYNJ1|KHSRP|KHSRP	959	-	6.015324	1.3907734	-1.0	-1.0
chr21	32684119	32684554	ENSG00000159082.17|SYNJ1|KHSRP|KHSRP	979	-	5.1077647	1.6847202	-1.0	-1.0
chr21	32646672	32646852	ENSG00000159082.17|SYNJ1|KHSRP|KHSRP	955	-	6.024293	1.3459226	-1.0	-1.0
chr21	32685917	32686152	ENSG00000159082.17|SYNJ1|KHSRP|KHSRP	978	-	4.9200673	1.6484474	-1.0	-1.0
chr21	32687154	32687289	ENSG00000159082.17|SYNJ1|KHSRP|KHSRP	937	-	4.6434026	1.1994734	-1.0	-1.0
chr21	32678465	32678640	ENSG00000159082.17|SYNJ1|KHSRP|KHSRP	928	-	5.7217193	1.1454667	-1.0	-1.0
chr21	32683653	32683768	ENSG00000159082.17|SYNJ1|KHSRP|KHSRP	918	-	5.7040114	1.0867442	-1.0	-1.0
chr21	32684609	32684874	ENSG00000159082.17|SYNJ1|KHSRP|KHSRP	961	-	4.2739043	1.4077715	-1.0	-1.0
chr21	32725137	32725397	ENSG00000159082.17|SYNJ1|KHSRP|KHSRP	961	-	6.0342894	1.4109039	-1.0	-1.0
chr21	32686152	32686387	ENSG00000159082.17|SYNJ1|KHSRP|KHSRP	949	-	5.903238	1.294739	-1.0	-1.0
chr21	32676455	32676560	ENSG00000159082.17|SYNJ1|KHSRP|KHSRP	901	-	5.589614	1.0030049	-1.0	-1.0
chr21	32683893	32684037	ENSG00000159082.17|SYNJ1|KHSRP|KHSRP	966	-	4.3094716	1.4686166	-1.0	-1.0
chr21	32645021	32645326	ENSG00000159082.17|SYNJ1|KHSRP|KHSRP	986	-	6.3621855	1.8501208	-1.0	-1.0
chr21	32703317	32703687	ENSG00000159082.17|SYNJ1|KHSRP|KHSRP	926	-	4.816962	1.1292503	-1.0	-1.0
chr21	32733943	32734043	ENSG00000159086.14|PAXBP1|KHSRP|KHSRP	915	-	5.741446	1.0701611	-1.0	-1.0
chr21	32758199	32758299	ENSG00000159086.14|PAXBP1|KHSRP|KHSRP	907	-	2.2721882	1.031383	-1.0	-1.0
chr21	32745718	32745943	ENSG00000159086.14|PAXBP1|KHSRP|KHSRP	960	-	6.0262675	1.4004914	-1.0	-1.0
chr21	32748278	32748493	ENSG00000159086.14|PAXBP1|KHSRP|KHSRP	938	-	3.682617	1.2068838	-1.0	-1.0
chr21	32734588	32735048	ENSG00000159086.14|PAXBP1|KHSRP|KHSRP	976	-	3.8328936	1.616917	-1.0	-1.0
chr21	32756397	32756497	ENSG00000159086.14|PAXBP1|KHSRP|KHSRP	913	-	5.695039	1.0626273	-1.0	-1.0
chr21	32743574	32743677	ENSG00000159086.14|PAXBP1|KHSRP|KHSRP	904	-	5.6154823	1.0172942	-1.0	-1.0
chr21	32759299	32759399	ENSG00000159086.14|PAXBP1|KHSRP|KHSRP	901	-	2.2277946	1.0040001	-1.0	-1.0
chr21	32751533	32751743	ENSG00000159086.14|PAXBP1|KHSRP|KHSRP	940	-	2.6723304	1.2214864	-1.0	-1.0
chr21	32740844	32741219	ENSG00000159086.14|PAXBP1|KHSRP|KHSRP	970	-	4.4730043	1.5276128	-1.0	-1.0
chr21	32735087	32735322	ENSG00000159086.14|PAXBP1|KHSRP|KHSRP	992	-	6.643363	2.0747395	-1.0	-1.0
chr21	32735432	32735532	ENSG00000159086.14|PAXBP1|KHSRP|KHSRP	902	-	5.6338615	1.0074981	-1.0	-1.0
chr21	32755337	32755722	ENSG00000159086.14|PAXBP1|KHSRP|KHSRP	984	-	3.1582563	1.8003614	-1.0	-1.0
chr21	32734483	32734583	ENSG00000159086.14|PAXBP1|KHSRP|KHSRP	900	-	3.7037103	1.0007381	-1.0	-1.0
chr21	32739464	32739579	ENSG00000159086.14|PAXBP1|KHSRP|KHSRP	909	-	3.1227105	1.0403532	-1.0	-1.0
chr21	32737062	32737253	ENSG00000159086.14|PAXBP1|KHSRP|KHSRP	971	-	5.479278	1.5397187	-1.0	-1.0
chr21	32757059	32757189	ENSG00000159086.14|PAXBP1|KHSRP|KHSRP	935	-	2.6986325	1.1867713	-1.0	-1.0
chr21	32741392	32741502	ENSG00000159086.14|PAXBP1|KHSRP|KHSRP	912	-	2.622102	1.054783	-1.0	-1.0
chr21	32751233	32751378	ENSG00000159086.14|PAXBP1|KHSRP|KHSRP	945	-	3.8345518	1.2634827	-1.0	-1.0
chr21	32738319	32738694	ENSG00000159086.14|PAXBP1|KHSRP|KHSRP	971	-	4.76954	1.5376859	-1.0	-1.0
chr21	32741289	32741392	ENSG00000159086.14|PAXBP1|KHSRP|KHSRP	912	-	2.809388	1.0571115	-1.0	-1.0
chr21	32787789	32787889	ENSG00000205930.8|C21orf62-AS1|KHSRP|KHSRP	940	+	5.74673	1.2216512	-1.0	-1.0
chr21	33243714	33243829	ENSG00000159110.19|IFNAR2|KHSRP|KHSRP	913	+	3.7809796	1.0617824	-1.0	-1.0
chr21	33241137	33241252	ENSG00000159110.19|IFNAR2|KHSRP|KHSRP	909	+	5.6552777	1.0410693	-1.0	-1.0
chr21	33279623	33279751	ENSG00000249624.8|AP000295.1|KHSRP|KHSRP	974	+	5.524217	1.592284	-1.0	-1.0
chr21	33279623	33279751	ENSG00000243646.9|IL10RB|KHSRP|KHSRP	974	+	5.524217	1.5923114	-1.0	-1.0
chr21	33348900	33349085	ENSG00000142166.12|IFNAR1|KHSRP|KHSRP	943	+	4.3760324	1.2408016	-1.0	-1.0
chr21	33352908	33353033	ENSG00000142166.12|IFNAR1|KHSRP|KHSRP	959	+	6.0319366	1.3858354	-1.0	-1.0
chr21	33353508	33353637	ENSG00000142166.12|IFNAR1|KHSRP|KHSRP	904	+	5.609564	1.0155826	-1.0	-1.0
chr21	33353637	33353757	ENSG00000142166.12|IFNAR1|KHSRP|KHSRP	971	+	6.2132707	1.5429219	-1.0	-1.0
chr21	33422325	33422520	ENSG00000159128.14|IFNGR2|KHSRP|KHSRP	943	+	5.2913218	1.240468	-1.0	-1.0
chr21	33471298	33471408	ENSG00000142188.16|TMEM50B|KHSRP|KHSRP	930	-	4.527445	1.1553973	-1.0	-1.0
chr21	33455794	33456003	ENSG00000142188.16|TMEM50B|KHSRP|KHSRP	993	-	4.09885	2.1688302	-1.0	-1.0
chr21	33448926	33449301	ENSG00000142188.16|TMEM50B|KHSRP|KHSRP	991	-	3.519852	2.036337	-1.0	-1.0
chr21	33449446	33449606	ENSG00000142188.16|TMEM50B|KHSRP|KHSRP	914	-	2.1966915	1.0655565	-1.0	-1.0
chr21	33450878	33451028	ENSG00000142188.16|TMEM50B|KHSRP|KHSRP	913	-	2.9770124	1.0604899	-1.0	-1.0
chr21	33453578	33453773	ENSG00000142188.16|TMEM50B|KHSRP|KHSRP	956	-	3.4442642	1.3575491	-1.0	-1.0
chr21	33461235	33461425	ENSG00000142188.16|TMEM50B|KHSRP|KHSRP	932	-	2.6493409	1.1656976	-1.0	-1.0
chr21	33473758	33473928	ENSG00000142188.16|TMEM50B|KHSRP|KHSRP	943	-	5.850771	1.2476966	-1.0	-1.0
chr21	33450556	33450851	ENSG00000142188.16|TMEM50B|KHSRP|KHSRP	962	-	2.6407416	1.4203087	-1.0	-1.0
chr21	33468644	33468784	ENSG00000142188.16|TMEM50B|KHSRP|KHSRP	944	-	5.8407054	1.2513713	-1.0	-1.0
chr21	33465494	33465799	ENSG00000142188.16|TMEM50B|KHSRP|KHSRP	958	-	5.28024	1.3797917	-1.0	-1.0
chr21	33460287	33460407	ENSG00000142188.16|TMEM50B|KHSRP|KHSRP	958	-	4.0913615	1.3809766	-1.0	-1.0
chr21	33462200	33462380	ENSG00000142188.16|TMEM50B|KHSRP|KHSRP	927	-	2.908167	1.1365435	-1.0	-1.0
chr21	33465017	33465352	ENSG00000142188.16|TMEM50B|KHSRP|KHSRP	979	-	3.4938927	1.6870577	-1.0	-1.0
chr21	33531365	33531550	ENSG00000159131.16|GART|KHSRP|KHSRP	947	-	2.6304636	1.2743822	-1.0	-1.0
chr21	33531592	33531767	ENSG00000159131.16|GART|KHSRP|KHSRP	969	-	3.5269465	1.5045763	-1.0	-1.0
chr21	33528937	33529122	ENSG00000159131.16|GART|KHSRP|KHSRP	973	-	3.1536448	1.569555	-1.0	-1.0
chr21	33528321	33528581	ENSG00000159131.16|GART|KHSRP|KHSRP	996	-	4.1105485	2.4226668	-1.0	-1.0
chr21	33531827	33532407	ENSG00000159131.16|GART|KHSRP|KHSRP	995	-	4.0074944	2.2720482	-1.0	-1.0
chr21	33510022	33510202	ENSG00000159131.16|GART|KHSRP|KHSRP	954	-	4.0851235	1.3415422	-1.0	-1.0
chr21	33509657	33509782	ENSG00000159131.16|GART|KHSRP|KHSRP	917	-	5.716129	1.0810741	-1.0	-1.0
chr21	33524008	33524238	ENSG00000159131.16|GART|KHSRP|KHSRP	998	-	5.1145854	2.61827	-1.0	-1.0
chr21	33532456	33532686	ENSG00000159131.16|GART|KHSRP|KHSRP	963	-	4.0765514	1.4274511	-1.0	-1.0
chr21	33534813	33535073	ENSG00000159131.16|GART|KHSRP|KHSRP	954	-	5.1539764	1.3342733	-1.0	-1.0
chr21	33522080	33522187	ENSG00000159131.16|GART|KHSRP|KHSRP	965	-	6.105633	1.4579724	-1.0	-1.0
chr21	33506774	33506909	ENSG00000159131.16|GART|KHSRP|KHSRP	961	-	6.0575614	1.4117008	-1.0	-1.0
chr21	33539030	33539165	ENSG00000159131.16|GART|KHSRP|KHSRP	961	-	6.0306215	1.4096247	-1.0	-1.0
chr21	33505702	33505872	ENSG00000159131.16|GART|KHSRP|KHSRP	969	-	6.216116	1.5086831	-1.0	-1.0
chr21	33541841	33542031	ENSG00000159131.16|GART|KHSRP|KHSRP	925	-	2.9191735	1.1252346	-1.0	-1.0
chr21	33517678	33517788	ENSG00000159131.16|GART|KHSRP|KHSRP	944	-	5.7960734	1.247969	-1.0	-1.0
chr21	33520223	33520358	ENSG00000159131.16|GART|KHSRP|KHSRP	946	-	5.827194	1.266927	-1.0	-1.0
chr21	33522692	33522812	ENSG00000159131.16|GART|KHSRP|KHSRP	920	-	5.731734	1.098261	-1.0	-1.0
chr21	33530588	33530709	ENSG00000159131.16|GART|KHSRP|KHSRP	959	-	2.849369	1.3882322	-1.0	-1.0
chr21	33526555	33526730	ENSG00000159131.16|GART|KHSRP|KHSRP	950	-	3.8804703	1.2974694	-1.0	-1.0
chr21	33562607	33562797	ENSG00000159140.19|SON|KHSRP|KHSRP	953	+	3.1014593	1.3251425	-1.0	-1.0
chr21	33546347	33546527	ENSG00000159140.19|SON|KHSRP|KHSRP	967	+	4.7457547	1.4782034	-1.0	-1.0
chr21	33549289	33549475	ENSG00000159140.19|SON|KHSRP|KHSRP	965	+	3.7833073	1.4621294	-1.0	-1.0
chr21	33559056	33559229	ENSG00000159140.19|SON|KHSRP|KHSRP	1000	+	6.0133634	4.9745564	-1.0	-1.0
chr21	33547254	33547664	ENSG00000159140.19|SON|KHSRP|KHSRP	965	+	3.8541322	1.4611582	-1.0	-1.0
chr21	33562807	33563017	ENSG00000159140.19|SON|KHSRP|KHSRP	944	+	4.2733717	1.2554907	-1.0	-1.0
chr21	33568777	33568970	ENSG00000159140.19|SON|KHSRP|KHSRP	947	+	5.8687983	1.2774084	-1.0	-1.0
chr21	33571243	33571383	ENSG00000159140.19|SON|KHSRP|KHSRP	937	+	3.3503695	1.2032382	-1.0	-1.0
chr21	33544479	33544899	ENSG00000159140.19|SON|KHSRP|KHSRP	976	+	3.4788551	1.6283542	-1.0	-1.0
chr21	33570198	33570708	ENSG00000159140.19|SON|KHSRP|KHSRP	994	+	5.1005354	2.2373776	-1.0	-1.0
chr21	33544274	33544374	ENSG00000159140.19|SON|KHSRP|KHSRP	907	+	5.6395516	1.0294589	-1.0	-1.0
chr21	33569283	33569418	ENSG00000159140.19|SON|KHSRP|KHSRP	989	+	3.751769	1.9495171	-1.0	-1.0
chr21	33566432	33566822	ENSG00000159140.19|SON|KHSRP|KHSRP	979	+	4.245547	1.6704414	-1.0	-1.0
chr21	33558695	33559056	ENSG00000159140.19|SON|KHSRP|KHSRP	997	+	3.1884103	2.5012922	-1.0	-1.0
chr21	33570099	33570198	ENSG00000159140.19|SON|KHSRP|KHSRP	909	+	2.41109	1.0386542	-1.0	-1.0
chr21	33573024	33573289	ENSG00000159140.19|SON|KHSRP|KHSRP	988	+	4.342329	1.9235569	-1.0	-1.0
chr21	33555391	33555651	ENSG00000159140.19|SON|KHSRP|KHSRP	985	+	4.7992234	1.8381498	-1.0	-1.0
chr21	33569935	33570094	ENSG00000159140.19|SON|KHSRP|KHSRP	981	+	4.0847483	1.7207948	-1.0	-1.0
chr21	33548389	33548964	ENSG00000159140.19|SON|KHSRP|KHSRP	985	+	3.6893559	1.8295949	-1.0	-1.0
chr21	33556766	33556911	ENSG00000159140.19|SON|KHSRP|KHSRP	963	+	3.5046687	1.4343971	-1.0	-1.0
chr21	33555756	33555886	ENSG00000159140.19|SON|KHSRP|KHSRP	947	+	4.949405	1.2721812	-1.0	-1.0
chr21	33569010	33569283	ENSG00000159140.19|SON|KHSRP|KHSRP	1000	+	6.0941205	3.4160388	-1.0	-1.0
chr21	33559376	33559561	ENSG00000159140.19|SON|KHSRP|KHSRP	933	+	2.8439908	1.1735829	-1.0	-1.0
chr21	33559775	33559876	ENSG00000159140.19|SON|KHSRP|KHSRP	992	+	3.1727493	2.1024914	-1.0	-1.0
chr21	33556006	33556106	ENSG00000159140.19|SON|KHSRP|KHSRP	951	+	5.899405	1.3112469	-1.0	-1.0
chr21	33577134	33577234	ENSG00000159140.19|SON|KHSRP|KHSRP	911	+	2.513438	1.0523195	-1.0	-1.0
chr21	33543884	33544069	ENSG00000159140.19|SON|KHSRP|KHSRP	952	+	3.0150743	1.3208448	-1.0	-1.0
chr21	33557975	33558275	ENSG00000159140.19|SON|KHSRP|KHSRP	984	+	3.0282207	1.8008829	-1.0	-1.0
chr21	33576534	33576969	ENSG00000159140.19|SON|KHSRP|KHSRP	951	+	2.8334203	1.3086556	-1.0	-1.0
chr21	33560486	33560667	ENSG00000159140.19|SON|KHSRP|KHSRP	994	+	4.4215674	2.247699	-1.0	-1.0
chr21	33563687	33563837	ENSG00000159140.19|SON|KHSRP|KHSRP	943	+	3.6468515	1.2474865	-1.0	-1.0
chr21	33545984	33546204	ENSG00000159140.19|SON|KHSRP|KHSRP	964	+	4.0107694	1.4383105	-1.0	-1.0
chr21	33543639	33543844	ENSG00000159140.19|SON|KHSRP|KHSRP	961	+	3.6958272	1.4107736	-1.0	-1.0
chr21	33570713	33571038	ENSG00000159140.19|SON|KHSRP|KHSRP	991	+	4.07133	2.0414555	-1.0	-1.0
chr21	33577284	33577481	ENSG00000159140.19|SON|KHSRP|KHSRP	984	+	5.043677	1.7968013	-1.0	-1.0
chr21	33572680	33573024	ENSG00000159140.19|SON|KHSRP|KHSRP	968	+	3.5459127	1.4935353	-1.0	-1.0
chr21	33563172	33563662	ENSG00000159140.19|SON|KHSRP|KHSRP	971	+	3.2949698	1.5422218	-1.0	-1.0
chr21	33567171	33567467	ENSG00000159140.19|SON|KHSRP|KHSRP	979	+	5.3972645	1.6780223	-1.0	-1.0
chr21	33557316	33557466	ENSG00000159140.19|SON|KHSRP|KHSRP	960	+	3.7470415	1.3976423	-1.0	-1.0
chr21	33566832	33567156	ENSG00000159140.19|SON|KHSRP|KHSRP	989	+	4.599196	1.9402466	-1.0	-1.0
chr21	33581640	33581785	ENSG00000159147.17|DONSON|KHSRP|KHSRP	933	-	5.76047	1.1747409	-1.0	-1.0
chr21	33583746	33583901	ENSG00000159147.17|DONSON|KHSRP|KHSRP	929	-	5.294563	1.1484783	-1.0	-1.0
chr21	33587682	33587827	ENSG00000159147.17|DONSON|KHSRP|KHSRP	917	-	5.268263	1.0825362	-1.0	-1.0
chr21	33582286	33582586	ENSG00000159147.17|DONSON|KHSRP|KHSRP	960	-	3.9628634	1.397947	-1.0	-1.0
chr21	33586181	33586426	ENSG00000159147.17|DONSON|KHSRP|KHSRP	978	-	4.6009197	1.6556128	-1.0	-1.0
chr21	33584446	33584589	ENSG00000159147.17|DONSON|KHSRP|KHSRP	962	-	3.581646	1.4184631	-1.0	-1.0
chr21	33903661	33903886	ENSG00000249209.2|AP000311.1|KHSRP|KHSRP	976	-	4.8978333	1.6250286	-1.0	-1.0
chr21	33595561	33595671	ENSG00000249209.2|AP000311.1|KHSRP|KHSRP	922	-	2.8640897	1.105847	-1.0	-1.0
chr21	33587681	33587826	ENSG00000249209.2|AP000311.1|KHSRP|KHSRP	921	-	5.1319475	1.1006582	-1.0	-1.0
chr21	33591196	33591381	ENSG00000249209.2|AP000311.1|KHSRP|KHSRP	905	-	5.6358433	1.0238848	-1.0	-1.0
chr21	33616571	33616721	ENSG00000249209.2|AP000311.1|KHSRP|KHSRP	907	-	3.5605018	1.0326964	-1.0	-1.0
chr21	33586181	33586426	ENSG00000249209.2|AP000311.1|KHSRP|KHSRP	978	-	4.6009197	1.6554283	-1.0	-1.0
chr21	33589431	33589536	ENSG00000249209.2|AP000311.1|KHSRP|KHSRP	953	-	5.9173856	1.3259008	-1.0	-1.0
chr21	33912171	33912276	ENSG00000249209.2|AP000311.1|KHSRP|KHSRP	906	-	3.0892446	1.0289866	-1.0	-1.0
chr21	33914550	33914685	ENSG00000249209.2|AP000311.1|KHSRP|KHSRP	957	-	5.9665656	1.3643314	-1.0	-1.0
chr21	33907061	33907340	ENSG00000249209.2|AP000311.1|KHSRP|KHSRP	951	-	3.353867	1.3087318	-1.0	-1.0
chr21	33591196	33591381	ENSG00000205758.11|CRYZL1|KHSRP|KHSRP	905	-	5.6358433	1.0222957	-1.0	-1.0
chr21	33589435	33589535	ENSG00000205758.11|CRYZL1|KHSRP|KHSRP	948	-	5.8497424	1.2814256	-1.0	-1.0
chr21	33903661	33903886	ENSG00000241837.6|ATP5O|KHSRP|KHSRP	976	-	4.8978333	1.6248661	-1.0	-1.0
chr21	33907063	33907358	ENSG00000241837.6|ATP5O|KHSRP|KHSRP	951	-	3.3132627	1.3098223	-1.0	-1.0
chr21	33914549	33914684	ENSG00000241837.6|ATP5O|KHSRP|KHSRP	957	-	5.973317	1.365443	-1.0	-1.0
chr21	33912171	33912276	ENSG00000241837.6|ATP5O|KHSRP|KHSRP	907	-	3.0892446	1.0291922	-1.0	-1.0
chr21	34098535	34098670	ENSG00000243927.5|MRPS6|KHSRP|KHSRP	929	+	2.4944987	1.1459297	-1.0	-1.0
chr21	34077110	34077275	ENSG00000243927.5|MRPS6|KHSRP|KHSRP	937	+	4.8645597	1.2010432	-1.0	-1.0
chr21	34118929	34119114	ENSG00000243927.5|MRPS6|KHSRP|KHSRP	958	+	4.3444676	1.3723466	-1.0	-1.0
chr21	34093555	34093745	ENSG00000243927.5|MRPS6|KHSRP|KHSRP	927	+	2.823829	1.1362586	-1.0	-1.0
chr21	34077450	34077625	ENSG00000243927.5|MRPS6|KHSRP|KHSRP	929	+	2.9102385	1.1468866	-1.0	-1.0
chr21	34091840	34092260	ENSG00000243927.5|MRPS6|KHSRP|KHSRP	946	+	3.5706987	1.2648685	-1.0	-1.0
chr21	34078400	34078510	ENSG00000243927.5|MRPS6|KHSRP|KHSRP	931	+	3.868547	1.1590525	-1.0	-1.0
chr21	34077315	34077450	ENSG00000243927.5|MRPS6|KHSRP|KHSRP	917	+	3.0710602	1.0821829	-1.0	-1.0
chr21	34140665	34140920	ENSG00000243927.5|MRPS6|KHSRP|KHSRP	939	+	5.8610744	1.2146456	-1.0	-1.0
chr21	34078100	34078305	ENSG00000243927.5|MRPS6|KHSRP|KHSRP	935	+	2.8891659	1.1838284	-1.0	-1.0
chr21	34118149	34118394	ENSG00000243927.5|MRPS6|KHSRP|KHSRP	964	+	4.2095895	1.4480616	-1.0	-1.0
chr21	34122808	34123008	ENSG00000243927.5|MRPS6|KHSRP|KHSRP	941	+	3.3471727	1.229294	-1.0	-1.0
chr21	34103303	34103496	ENSG00000243927.5|MRPS6|KHSRP|KHSRP	954	+	2.48575	1.338107	-1.0	-1.0
chr21	34104669	34104934	ENSG00000243927.5|MRPS6|KHSRP|KHSRP	990	+	3.1110332	1.9888511	-1.0	-1.0
chr21	34080570	34081525	ENSG00000243927.5|MRPS6|KHSRP|KHSRP	985	+	3.7991686	1.8246528	-1.0	-1.0
chr21	34097185	34097400	ENSG00000243927.5|MRPS6|KHSRP|KHSRP	948	+	3.1970854	1.2804972	-1.0	-1.0
chr21	34082295	34082495	ENSG00000243927.5|MRPS6|KHSRP|KHSRP	920	+	3.0655928	1.0953009	-1.0	-1.0
chr21	34093750	34093900	ENSG00000243927.5|MRPS6|KHSRP|KHSRP	975	+	6.2749376	1.5997134	-1.0	-1.0
chr21	34094670	34094770	ENSG00000243927.5|MRPS6|KHSRP|KHSRP	940	+	5.7554197	1.2188798	-1.0	-1.0
chr21	34120604	34120879	ENSG00000243927.5|MRPS6|KHSRP|KHSRP	978	+	4.4962587	1.6634042	-1.0	-1.0
chr21	34102465	34102570	ENSG00000243927.5|MRPS6|KHSRP|KHSRP	907	+	2.4705834	1.0297238	-1.0	-1.0
chr21	34097980	34098265	ENSG00000243927.5|MRPS6|KHSRP|KHSRP	991	+	3.9997191	2.026526	-1.0	-1.0
chr21	34076450	34076560	ENSG00000243927.5|MRPS6|KHSRP|KHSRP	949	+	5.886051	1.295875	-1.0	-1.0
chr21	34125118	34125313	ENSG00000243927.5|MRPS6|KHSRP|KHSRP	967	+	4.135637	1.4786232	-1.0	-1.0
chr21	34078575	34078915	ENSG00000243927.5|MRPS6|KHSRP|KHSRP	959	+	3.3832867	1.3864045	-1.0	-1.0
chr21	34074225	34074335	ENSG00000243927.5|MRPS6|KHSRP|KHSRP	911	+	2.6657436	1.0526996	-1.0	-1.0
chr21	34081820	34081960	ENSG00000243927.5|MRPS6|KHSRP|KHSRP	951	+	5.9329567	1.3084762	-1.0	-1.0
chr21	34076585	34076765	ENSG00000243927.5|MRPS6|KHSRP|KHSRP	973	+	4.073072	1.5739824	-1.0	-1.0
chr21	34105374	34106309	ENSG00000243927.5|MRPS6|KHSRP|KHSRP	994	+	3.8566384	2.2534733	-1.0	-1.0
chr21	34140530	34140660	ENSG00000243927.5|MRPS6|KHSRP|KHSRP	955	+	5.9708347	1.3433554	-1.0	-1.0
chr21	34097982	34098267	ENSG00000198743.6|SLC5A3|KHSRP|KHSRP	990	+	3.956801	2.005586	-1.0	-1.0
chr21	34097182	34097397	ENSG00000198743.6|SLC5A3|KHSRP|KHSRP	945	+	3.159219	1.2573901	-1.0	-1.0
chr21	34077110	34077275	ENSG00000198743.6|SLC5A3|KHSRP|KHSRP	937	+	4.8645597	1.2012343	-1.0	-1.0
chr21	34093555	34093745	ENSG00000198743.6|SLC5A3|KHSRP|KHSRP	927	+	2.823829	1.1355877	-1.0	-1.0
chr21	34077450	34077625	ENSG00000198743.6|SLC5A3|KHSRP|KHSRP	929	+	2.9102385	1.1467917	-1.0	-1.0
chr21	34102457	34102567	ENSG00000198743.6|SLC5A3|KHSRP|KHSRP	909	+	2.4882414	1.04085	-1.0	-1.0
chr21	34091840	34092260	ENSG00000198743.6|SLC5A3|KHSRP|KHSRP	946	+	3.589565	1.2707219	-1.0	-1.0
chr21	34078400	34078510	ENSG00000198743.6|SLC5A3|KHSRP|KHSRP	931	+	3.868547	1.1590158	-1.0	-1.0
chr21	34077315	34077450	ENSG00000198743.6|SLC5A3|KHSRP|KHSRP	917	+	3.0710602	1.0822599	-1.0	-1.0
chr21	34078100	34078305	ENSG00000198743.6|SLC5A3|KHSRP|KHSRP	935	+	2.8891659	1.1842195	-1.0	-1.0
chr21	34098537	34098667	ENSG00000198743.6|SLC5A3|KHSRP|KHSRP	935	+	2.5685782	1.1879387	-1.0	-1.0
chr21	34104667	34104937	ENSG00000198743.6|SLC5A3|KHSRP|KHSRP	989	+	3.076516	1.9555248	-1.0	-1.0
chr21	34080570	34081525	ENSG00000198743.6|SLC5A3|KHSRP|KHSRP	985	+	3.7991686	1.8247894	-1.0	-1.0
chr21	34082295	34082495	ENSG00000198743.6|SLC5A3|KHSRP|KHSRP	920	+	3.0655928	1.0953319	-1.0	-1.0
chr21	34093750	34093900	ENSG00000198743.6|SLC5A3|KHSRP|KHSRP	975	+	6.2749376	1.5998331	-1.0	-1.0
chr21	34094670	34094770	ENSG00000198743.6|SLC5A3|KHSRP|KHSRP	940	+	5.7554197	1.2195474	-1.0	-1.0
chr21	34103307	34103507	ENSG00000198743.6|SLC5A3|KHSRP|KHSRP	953	+	2.459309	1.3241401	-1.0	-1.0
chr21	34076450	34076560	ENSG00000198743.6|SLC5A3|KHSRP|KHSRP	949	+	5.886051	1.2957107	-1.0	-1.0
chr21	34105372	34106257	ENSG00000198743.6|SLC5A3|KHSRP|KHSRP	994	+	3.7775652	2.2044575	-1.0	-1.0
chr21	34078575	34078915	ENSG00000198743.6|SLC5A3|KHSRP|KHSRP	959	+	3.3832867	1.3865429	-1.0	-1.0
chr21	34074225	34074335	ENSG00000198743.6|SLC5A3|KHSRP|KHSRP	911	+	2.6657436	1.0491494	-1.0	-1.0
chr21	34081820	34081960	ENSG00000198743.6|SLC5A3|KHSRP|KHSRP	951	+	5.9329567	1.3085116	-1.0	-1.0
chr21	34076585	34076765	ENSG00000198743.6|SLC5A3|KHSRP|KHSRP	973	+	4.073072	1.5738944	-1.0	-1.0
chr21	34098535	34098670	ENSG00000272657.1|AP000317.2|KHSRP|KHSRP	928	+	2.4944987	1.1454055	-1.0	-1.0
chr21	34077110	34077275	ENSG00000272657.1|AP000317.2|KHSRP|KHSRP	937	+	4.8645597	1.2009758	-1.0	-1.0
chr21	34093555	34093745	ENSG00000272657.1|AP000317.2|KHSRP|KHSRP	927	+	2.823829	1.1365917	-1.0	-1.0
chr21	34077450	34077625	ENSG00000272657.1|AP000317.2|KHSRP|KHSRP	929	+	2.9102385	1.1465068	-1.0	-1.0
chr21	34091840	34092260	ENSG00000272657.1|AP000317.2|KHSRP|KHSRP	946	+	3.589565	1.2709503	-1.0	-1.0
chr21	34118150	34118395	ENSG00000272657.1|AP000317.2|KHSRP|KHSRP	964	+	4.204998	1.445669	-1.0	-1.0
chr21	34078400	34078510	ENSG00000272657.1|AP000317.2|KHSRP|KHSRP	931	+	3.868547	1.1589826	-1.0	-1.0
chr21	34077315	34077450	ENSG00000272657.1|AP000317.2|KHSRP|KHSRP	917	+	3.0710602	1.0822475	-1.0	-1.0
chr21	34140665	34140920	ENSG00000272657.1|AP000317.2|KHSRP|KHSRP	939	+	5.8610744	1.2144451	-1.0	-1.0
chr21	34078100	34078305	ENSG00000272657.1|AP000317.2|KHSRP|KHSRP	935	+	2.8891659	1.18421	-1.0	-1.0
chr21	34122810	34123010	ENSG00000272657.1|AP000317.2|KHSRP|KHSRP	942	+	3.3648617	1.2329487	-1.0	-1.0
chr21	34118930	34119115	ENSG00000272657.1|AP000317.2|KHSRP|KHSRP	957	+	4.3089004	1.3685454	-1.0	-1.0
chr21	34080570	34081525	ENSG00000272657.1|AP000317.2|KHSRP|KHSRP	985	+	3.7991686	1.8244758	-1.0	-1.0
chr21	34097185	34097400	ENSG00000272657.1|AP000317.2|KHSRP|KHSRP	948	+	3.1970854	1.2813746	-1.0	-1.0
chr21	34105375	34106310	ENSG00000272657.1|AP000317.2|KHSRP|KHSRP	994	+	3.857184	2.2541041	-1.0	-1.0
chr21	34082295	34082495	ENSG00000272657.1|AP000317.2|KHSRP|KHSRP	920	+	3.0655928	1.0950632	-1.0	-1.0
chr21	34093750	34093900	ENSG00000272657.1|AP000317.2|KHSRP|KHSRP	975	+	6.2749376	1.5997833	-1.0	-1.0
chr21	34094670	34094770	ENSG00000272657.1|AP000317.2|KHSRP|KHSRP	940	+	5.7554197	1.2190738	-1.0	-1.0
chr21	34120600	34120880	ENSG00000272657.1|AP000317.2|KHSRP|KHSRP	977	+	4.4279957	1.6358675	-1.0	-1.0
chr21	34102465	34102570	ENSG00000272657.1|AP000317.2|KHSRP|KHSRP	906	+	2.4705834	1.0260099	-1.0	-1.0
chr21	34125120	34125315	ENSG00000272657.1|AP000317.2|KHSRP|KHSRP	967	+	4.1406565	1.4788555	-1.0	-1.0
chr21	34097980	34098265	ENSG00000272657.1|AP000317.2|KHSRP|KHSRP	991	+	3.9997191	2.025715	-1.0	-1.0
chr21	34104670	34104935	ENSG00000272657.1|AP000317.2|KHSRP|KHSRP	990	+	3.1058736	1.983917	-1.0	-1.0
chr21	34076450	34076560	ENSG00000272657.1|AP000317.2|KHSRP|KHSRP	949	+	5.886051	1.2961699	-1.0	-1.0
chr21	34078575	34078915	ENSG00000272657.1|AP000317.2|KHSRP|KHSRP	959	+	3.3832867	1.3867049	-1.0	-1.0
chr21	34074225	34074335	ENSG00000272657.1|AP000317.2|KHSRP|KHSRP	912	+	2.6657436	1.0530764	-1.0	-1.0
chr21	34081820	34081960	ENSG00000272657.1|AP000317.2|KHSRP|KHSRP	951	+	5.9329567	1.3083516	-1.0	-1.0
chr21	34076585	34076765	ENSG00000272657.1|AP000317.2|KHSRP|KHSRP	973	+	4.073072	1.5738503	-1.0	-1.0
chr21	34103305	34103505	ENSG00000272657.1|AP000317.2|KHSRP|KHSRP	954	+	2.4822872	1.336105	-1.0	-1.0
chr21	34140530	34140660	ENSG00000272657.1|AP000317.2|KHSRP|KHSRP	955	+	5.9708347	1.3433429	-1.0	-1.0
chr21	34806607	34806797	ENSG00000159216.18|RUNX1|KHSRP|KHSRP	970	-	5.6120296	1.5249082	-1.0	-1.0
chr21	34878343	34878528	ENSG00000159216.18|RUNX1|KHSRP|KHSRP	939	-	2.971726	1.2178445	-1.0	-1.0
chr21	35003978	35004103	ENSG00000159216.18|RUNX1|KHSRP|KHSRP	917	-	5.681703	1.0810688	-1.0	-1.0
chr21	34798060	34798170	ENSG00000159216.18|RUNX1|KHSRP|KHSRP	911	-	3.1115305	1.0505502	-1.0	-1.0
chr21	34880168	34880533	ENSG00000159216.18|RUNX1|KHSRP|KHSRP	979	-	3.492379	1.6767411	-1.0	-1.0
chr21	35013028	35013243	ENSG00000159216.18|RUNX1|KHSRP|KHSRP	969	-	6.1742573	1.5060109	-1.0	-1.0
chr21	34859638	34859923	ENSG00000159216.18|RUNX1|KHSRP|KHSRP	997	-	5.280314	2.5441601	-1.0	-1.0
chr21	35048568	35048728	ENSG00000159216.18|RUNX1|KHSRP|KHSRP	938	-	4.099605	1.2073588	-1.0	-1.0
chr21	34860648	34860903	ENSG00000159216.18|RUNX1|KHSRP|KHSRP	933	-	2.9714255	1.1731503	-1.0	-1.0
chr21	35001353	35001458	ENSG00000159216.18|RUNX1|KHSRP|KHSRP	903	-	3.7129195	1.0141952	-1.0	-1.0
chr21	35001883	35001983	ENSG00000159216.18|RUNX1|KHSRP|KHSRP	901	-	5.5857368	1.0046117	-1.0	-1.0
chr21	34806967	34807142	ENSG00000159216.18|RUNX1|KHSRP|KHSRP	925	-	5.7393193	1.1223574	-1.0	-1.0
chr21	36034860	36034965	ENSG00000185917.13|SETD4|KHSRP|KHSRP	901	-	5.589614	1.0039617	-1.0	-1.0
chr21	36041956	36042076	ENSG00000185917.13|SETD4|KHSRP|KHSRP	907	-	5.672256	1.0337776	-1.0	-1.0
chr21	36052006	36052171	ENSG00000185917.13|SETD4|KHSRP|KHSRP	940	-	4.625815	1.2209041	-1.0	-1.0
chr21	36038318	36038438	ENSG00000185917.13|SETD4|KHSRP|KHSRP	902	-	5.634814	1.0097489	-1.0	-1.0
chr21	36057477	36057657	ENSG00000185917.13|SETD4|KHSRP|KHSRP	929	-	3.5253258	1.147109	-1.0	-1.0
chr21	36037986	36038149	ENSG00000185917.13|SETD4|KHSRP|KHSRP	993	-	6.938864	2.1664305	-1.0	-1.0
chr21	36043755	36043865	ENSG00000185917.13|SETD4|KHSRP|KHSRP	932	-	5.730985	1.1691022	-1.0	-1.0
chr21	36374981	36375141	ENSG00000159256.12|MORC3|KHSRP|KHSRP	962	+	5.7827907	1.41892	-1.0	-1.0
chr21	36364349	36364459	ENSG00000159256.12|MORC3|KHSRP|KHSRP	918	+	5.705827	1.0849931	-1.0	-1.0
chr21	36356724	36356839	ENSG00000159256.12|MORC3|KHSRP|KHSRP	944	+	3.444634	1.2500201	-1.0	-1.0
chr21	36345031	36345221	ENSG00000159256.12|MORC3|KHSRP|KHSRP	998	+	6.924976	2.626138	-1.0	-1.0
chr21	36344752	36344911	ENSG00000159256.12|MORC3|KHSRP|KHSRP	949	+	3.5172758	1.2960564	-1.0	-1.0
chr21	36349503	36349603	ENSG00000159256.12|MORC3|KHSRP|KHSRP	909	+	2.9497247	1.0396774	-1.0	-1.0
chr21	36336638	36336858	ENSG00000159256.12|MORC3|KHSRP|KHSRP	952	+	6.001426	1.3196571	-1.0	-1.0
chr21	36375142	36375357	ENSG00000159256.12|MORC3|KHSRP|KHSRP	976	+	3.0921257	1.6121223	-1.0	-1.0
chr21	36368889	36368987	ENSG00000159256.12|MORC3|KHSRP|KHSRP	903	+	5.6526794	1.0141952	-1.0	-1.0
chr21	36377076	36377276	ENSG00000159256.12|MORC3|KHSRP|KHSRP	963	+	4.2487845	1.4348131	-1.0	-1.0
chr21	36326663	36326763	ENSG00000159256.12|MORC3|KHSRP|KHSRP	901	+	3.12452	1.0050348	-1.0	-1.0
chr21	36363813	36364073	ENSG00000159256.12|MORC3|KHSRP|KHSRP	969	+	5.560305	1.5095813	-1.0	-1.0
chr21	36360077	36360183	ENSG00000159256.12|MORC3|KHSRP|KHSRP	941	+	4.597835	1.230994	-1.0	-1.0
chr21	36360258	36360543	ENSG00000159256.12|MORC3|KHSRP|KHSRP	969	+	3.324791	1.5048128	-1.0	-1.0
chr21	36376152	36376646	ENSG00000159256.12|MORC3|KHSRP|KHSRP	988	+	3.8779862	1.9353753	-1.0	-1.0
chr21	36330843	36330963	ENSG00000159256.12|MORC3|KHSRP|KHSRP	913	+	3.762407	1.062441	-1.0	-1.0
chr21	36344416	36344551	ENSG00000159256.12|MORC3|KHSRP|KHSRP	924	+	5.746523	1.1189713	-1.0	-1.0
chr21	36376656	36376806	ENSG00000159256.12|MORC3|KHSRP|KHSRP	950	+	4.068942	1.3045359	-1.0	-1.0
chr21	36371421	36371641	ENSG00000159256.12|MORC3|KHSRP|KHSRP	936	+	4.435036	1.1933299	-1.0	-1.0
chr21	36356388	36356619	ENSG00000159256.12|MORC3|KHSRP|KHSRP	973	+	4.232405	1.5625205	-1.0	-1.0
chr21	36402475	36402600	ENSG00000159259.7|CHAF1B|KHSRP|KHSRP	902	+	5.595329	1.0089698	-1.0	-1.0
chr21	36402625	36402725	ENSG00000159259.7|CHAF1B|KHSRP|KHSRP	907	+	5.645155	1.0331483	-1.0	-1.0
chr21	36829385	36829600	ENSG00000159267.14|HLCS|KHSRP|KHSRP	964	-	6.1038733	1.4483935	-1.0	-1.0
chr21	36887860	36888000	ENSG00000159267.14|HLCS|KHSRP|KHSRP	929	-	4.651483	1.147294	-1.0	-1.0
chr21	36889180	36889295	ENSG00000159267.14|HLCS|KHSRP|KHSRP	911	-	5.668681	1.0496334	-1.0	-1.0
chr21	36895450	36895595	ENSG00000159267.14|HLCS|KHSRP|KHSRP	971	-	6.018444	1.5393292	-1.0	-1.0
chr21	36878790	36878895	ENSG00000159267.14|HLCS|KHSRP|KHSRP	904	-	5.616415	1.0196068	-1.0	-1.0
chr21	37121402	37121592	ENSG00000182670.13|TTC3|KHSRP|KHSRP	955	+	5.969704	1.3453783	-1.0	-1.0
chr21	37144645	37144905	ENSG00000182670.13|TTC3|KHSRP|KHSRP	992	+	6.2912273	2.074771	-1.0	-1.0
chr21	37186079	37186269	ENSG00000182670.13|TTC3|KHSRP|KHSRP	957	+	4.5272174	1.36401	-1.0	-1.0
chr21	37191120	37191333	ENSG00000182670.13|TTC3|KHSRP|KHSRP	967	+	4.3051553	1.4768021	-1.0	-1.0
chr21	37192248	37192358	ENSG00000182670.13|TTC3|KHSRP|KHSRP	913	+	2.9524353	1.060763	-1.0	-1.0
chr21	37197361	37197556	ENSG00000182670.13|TTC3|KHSRP|KHSRP	937	+	3.7705293	1.1999357	-1.0	-1.0
chr21	37106918	37107028	ENSG00000182670.13|TTC3|KHSRP|KHSRP	938	+	3.9660575	1.20591	-1.0	-1.0
chr21	37140673	37140903	ENSG00000182670.13|TTC3|KHSRP|KHSRP	966	+	4.8197927	1.471459	-1.0	-1.0
chr21	37141033	37141208	ENSG00000182670.13|TTC3|KHSRP|KHSRP	931	+	2.9492533	1.1585568	-1.0	-1.0
chr21	37166615	37166770	ENSG00000182670.13|TTC3|KHSRP|KHSRP	962	+	6.0903826	1.4228067	-1.0	-1.0
chr21	37103423	37103713	ENSG00000182670.13|TTC3|KHSRP|KHSRP	979	+	4.480175	1.6836092	-1.0	-1.0
chr21	37200095	37200200	ENSG00000182670.13|TTC3|KHSRP|KHSRP	911	+	3.8141394	1.048868	-1.0	-1.0
chr21	37198065	37198185	ENSG00000182670.13|TTC3|KHSRP|KHSRP	913	+	3.2892296	1.0620167	-1.0	-1.0
chr21	37087401	37087541	ENSG00000182670.13|TTC3|KHSRP|KHSRP	972	+	3.7494946	1.548769	-1.0	-1.0
chr21	37091056	37091261	ENSG00000182670.13|TTC3|KHSRP|KHSRP	955	+	4.500467	1.3435997	-1.0	-1.0
chr21	37078448	37078743	ENSG00000182670.13|TTC3|KHSRP|KHSRP	964	+	3.5731704	1.4470475	-1.0	-1.0
chr21	37080358	37080628	ENSG00000182670.13|TTC3|KHSRP|KHSRP	995	+	4.246987	2.2736049	-1.0	-1.0
chr21	37087857	37088022	ENSG00000182670.13|TTC3|KHSRP|KHSRP	921	+	4.3032265	1.1048733	-1.0	-1.0
chr21	37185895	37186079	ENSG00000182670.13|TTC3|KHSRP|KHSRP	990	+	5.154237	1.9871444	-1.0	-1.0
chr21	37100483	37100583	ENSG00000182670.13|TTC3|KHSRP|KHSRP	903	+	3.7129195	1.0134982	-1.0	-1.0
chr21	37091352	37091552	ENSG00000182670.13|TTC3|KHSRP|KHSRP	979	+	5.198774	1.6772785	-1.0	-1.0
chr21	37090036	37090171	ENSG00000182670.13|TTC3|KHSRP|KHSRP	952	+	5.733061	1.3168728	-1.0	-1.0
chr21	37099853	37100363	ENSG00000182670.13|TTC3|KHSRP|KHSRP	963	+	3.8581936	1.4376019	-1.0	-1.0
chr21	37078108	37078323	ENSG00000182670.13|TTC3|KHSRP|KHSRP	969	+	3.5426059	1.5057309	-1.0	-1.0
chr21	37091866	37092056	ENSG00000182670.13|TTC3|KHSRP|KHSRP	934	+	3.2801268	1.1830957	-1.0	-1.0
chr21	37075503	37076433	ENSG00000182670.13|TTC3|KHSRP|KHSRP	995	+	4.1276975	2.3240068	-1.0	-1.0
chr21	37141268	37141398	ENSG00000182670.13|TTC3|KHSRP|KHSRP	930	+	4.234982	1.1526583	-1.0	-1.0
chr21	37096400	37096575	ENSG00000182670.13|TTC3|KHSRP|KHSRP	981	+	3.3779607	1.7280852	-1.0	-1.0
chr21	37100953	37101178	ENSG00000182670.13|TTC3|KHSRP|KHSRP	964	+	3.159206	1.4478493	-1.0	-1.0
chr21	37077328	37077883	ENSG00000182670.13|TTC3|KHSRP|KHSRP	995	+	4.221927	2.269443	-1.0	-1.0
chr21	37108446	37108606	ENSG00000182670.13|TTC3|KHSRP|KHSRP	979	+	3.695135	1.6828469	-1.0	-1.0
chr21	37105938	37106248	ENSG00000182670.13|TTC3|KHSRP|KHSRP	957	+	3.3477314	1.3629816	-1.0	-1.0
chr21	37147250	37147445	ENSG00000182670.13|TTC3|KHSRP|KHSRP	935	+	4.1949887	1.1891186	-1.0	-1.0
chr21	37134861	37135061	ENSG00000182670.13|TTC3|KHSRP|KHSRP	952	+	5.9342113	1.3230232	-1.0	-1.0
chr21	37162063	37162193	ENSG00000182670.13|TTC3|KHSRP|KHSRP	950	+	5.8786745	1.29809	-1.0	-1.0
chr21	37098114	37098224	ENSG00000182670.13|TTC3|KHSRP|KHSRP	909	+	3.0956128	1.0433285	-1.0	-1.0
chr21	37188240	37188390	ENSG00000182670.13|TTC3|KHSRP|KHSRP	927	+	4.4109116	1.1358079	-1.0	-1.0
chr21	37094355	37094480	ENSG00000182670.13|TTC3|KHSRP|KHSRP	906	+	3.8198307	1.0270349	-1.0	-1.0
chr21	37096600	37096720	ENSG00000182670.13|TTC3|KHSRP|KHSRP	932	+	3.1450987	1.164642	-1.0	-1.0
chr21	37105663	37105873	ENSG00000182670.13|TTC3|KHSRP|KHSRP	961	+	2.97557	1.4091929	-1.0	-1.0
chr21	37126143	37126393	ENSG00000182670.13|TTC3|KHSRP|KHSRP	986	+	5.527573	1.8531337	-1.0	-1.0
chr21	37094520	37094625	ENSG00000182670.13|TTC3|KHSRP|KHSRP	949	+	5.8785877	1.2897443	-1.0	-1.0
chr21	37100953	37101178	ENSG00000270116.1|AP001429.1|KHSRP|KHSRP	964	+	3.159206	1.448079	-1.0	-1.0
chr21	37242849	37243044	ENSG00000157538.13|DSCR3|KHSRP|KHSRP	972	-	6.143788	1.5553076	-1.0	-1.0
chr21	37223419	37223569	ENSG00000157538.13|DSCR3|KHSRP|KHSRP	937	-	3.6724129	1.1982691	-1.0	-1.0
chr21	37232491	37232596	ENSG00000157538.13|DSCR3|KHSRP|KHSRP	906	-	3.1058657	1.0272076	-1.0	-1.0
chr21	37233467	37233707	ENSG00000157538.13|DSCR3|KHSRP|KHSRP	986	-	5.094331	1.8559839	-1.0	-1.0
chr21	37238204	37238459	ENSG00000157538.13|DSCR3|KHSRP|KHSRP	991	-	4.563909	2.0469115	-1.0	-1.0
chr21	37247244	37247344	ENSG00000157538.13|DSCR3|KHSRP|KHSRP	914	-	5.6986365	1.0645846	-1.0	-1.0
chr21	37248819	37249014	ENSG00000157538.13|DSCR3|KHSRP|KHSRP	956	-	3.6512635	1.3542361	-1.0	-1.0
```
