## Supplementary File 2 - DEWSeq Binding Sites for "Improved discovery of RNA-binding protein binding sites in eCLIP data using DEWSeq": regions_windows100_steps5.bed (part 5 of 8)

```
chr21	37239394	37239579	ENSG00000157538.13|DSCR3|KHSRP|KHSRP	960	-	5.000257	1.3960987	-1.0	-1.0
chr21	37428105	37428250	ENSG00000157540.19|DYRK1A|KHSRP|KHSRP	946	+	3.1747303	1.269858	-1.0	-1.0
chr21	37486614	37486964	ENSG00000157540.19|DYRK1A|KHSRP|KHSRP	981	+	3.801256	1.7303303	-1.0	-1.0
chr21	37478300	37478495	ENSG00000157540.19|DYRK1A|KHSRP|KHSRP	977	+	6.2323976	1.6386564	-1.0	-1.0
chr21	37405803	37406033	ENSG00000157540.19|DYRK1A|KHSRP|KHSRP	971	+	3.2632551	1.5367851	-1.0	-1.0
chr21	37514975	37515165	ENSG00000157540.19|DYRK1A|KHSRP|KHSRP	944	+	3.1583836	1.2488487	-1.0	-1.0
chr21	37459525	37459760	ENSG00000157540.19|DYRK1A|KHSRP|KHSRP	968	+	3.4352965	1.4932892	-1.0	-1.0
chr21	37476190	37476405	ENSG00000157540.19|DYRK1A|KHSRP|KHSRP	952	+	3.8544648	1.3163499	-1.0	-1.0
chr21	37391918	37392153	ENSG00000157540.19|DYRK1A|KHSRP|KHSRP	926	+	3.7479823	1.1284463	-1.0	-1.0
chr21	37416755	37416890	ENSG00000157540.19|DYRK1A|KHSRP|KHSRP	904	+	2.4558516	1.0157417	-1.0	-1.0
chr21	37434995	37435150	ENSG00000157540.19|DYRK1A|KHSRP|KHSRP	937	+	3.3447893	1.1982167	-1.0	-1.0
chr21	37438265	37438375	ENSG00000157540.19|DYRK1A|KHSRP|KHSRP	916	+	2.8283195	1.0733075	-1.0	-1.0
chr21	37506714	37506889	ENSG00000157540.19|DYRK1A|KHSRP|KHSRP	941	+	5.8115745	1.229121	-1.0	-1.0
chr21	37392358	37392468	ENSG00000157540.19|DYRK1A|KHSRP|KHSRP	900	+	2.368825	1.0013065	-1.0	-1.0
chr21	37472225	37472645	ENSG00000157540.19|DYRK1A|KHSRP|KHSRP	982	+	5.343828	1.7352651	-1.0	-1.0
chr21	37438780	37438900	ENSG00000157540.19|DYRK1A|KHSRP|KHSRP	935	+	2.7277944	1.1884128	-1.0	-1.0
chr21	37490289	37490389	ENSG00000157540.19|DYRK1A|KHSRP|KHSRP	907	+	3.7558315	1.0338564	-1.0	-1.0
chr21	37493163	37493268	ENSG00000157540.19|DYRK1A|KHSRP|KHSRP	932	+	3.258038	1.1685613	-1.0	-1.0
chr21	37440445	37441550	ENSG00000157540.19|DYRK1A|KHSRP|KHSRP	978	+	3.3084917	1.6627984	-1.0	-1.0
chr21	37485456	37485881	ENSG00000157540.19|DYRK1A|KHSRP|KHSRP	973	+	4.2840242	1.567534	-1.0	-1.0
chr21	37478660	37478815	ENSG00000157540.19|DYRK1A|KHSRP|KHSRP	913	+	2.9525883	1.0608151	-1.0	-1.0
chr21	37441685	37441805	ENSG00000157540.19|DYRK1A|KHSRP|KHSRP	949	+	3.9252949	1.2943643	-1.0	-1.0
chr21	37473600	37473815	ENSG00000157540.19|DYRK1A|KHSRP|KHSRP	982	+	4.0143075	1.7396921	-1.0	-1.0
chr21	37489769	37490169	ENSG00000157540.19|DYRK1A|KHSRP|KHSRP	991	+	4.8725657	2.0507424	-1.0	-1.0
chr21	37369253	37369353	ENSG00000157540.19|DYRK1A|KHSRP|KHSRP	902	+	3.1550124	1.0082328	-1.0	-1.0
chr21	37496888	37497118	ENSG00000157540.19|DYRK1A|KHSRP|KHSRP	991	+	5.8228536	2.026717	-1.0	-1.0
chr21	37502033	37502248	ENSG00000157540.19|DYRK1A|KHSRP|KHSRP	927	+	5.141638	1.13873	-1.0	-1.0
chr21	37417815	37418410	ENSG00000157540.19|DYRK1A|KHSRP|KHSRP	968	+	3.3286133	1.4995368	-1.0	-1.0
chr21	37474550	37474765	ENSG00000157540.19|DYRK1A|KHSRP|KHSRP	966	+	5.509093	1.4696186	-1.0	-1.0
chr21	37480826	37480986	ENSG00000157540.19|DYRK1A|KHSRP|KHSRP	960	+	3.353524	1.4008278	-1.0	-1.0
chr21	37437605	37437810	ENSG00000157540.19|DYRK1A|KHSRP|KHSRP	947	+	3.131925	1.2741433	-1.0	-1.0
chr21	37419794	37420004	ENSG00000157540.19|DYRK1A|KHSRP|KHSRP	965	+	3.1569433	1.4593685	-1.0	-1.0
chr21	37488299	37488474	ENSG00000157540.19|DYRK1A|KHSRP|KHSRP	948	+	3.872891	1.2852901	-1.0	-1.0
chr21	37505589	37505779	ENSG00000157540.19|DYRK1A|KHSRP|KHSRP	952	+	5.534937	1.3151965	-1.0	-1.0
chr21	37377903	37378248	ENSG00000157540.19|DYRK1A|KHSRP|KHSRP	978	+	3.325274	1.6560313	-1.0	-1.0
chr21	37477950	37478175	ENSG00000157540.19|DYRK1A|KHSRP|KHSRP	990	+	6.4260235	1.9956489	-1.0	-1.0
chr21	37495823	37496103	ENSG00000157540.19|DYRK1A|KHSRP|KHSRP	970	+	4.482894	1.5227615	-1.0	-1.0
chr21	37407548	37407853	ENSG00000157540.19|DYRK1A|KHSRP|KHSRP	986	+	3.512549	1.8536186	-1.0	-1.0
chr21	37492766	37493011	ENSG00000157540.19|DYRK1A|KHSRP|KHSRP	966	+	3.543413	1.4705634	-1.0	-1.0
chr21	37500253	37500558	ENSG00000157540.19|DYRK1A|KHSRP|KHSRP	986	+	4.8235946	1.8541839	-1.0	-1.0
chr21	37435665	37435790	ENSG00000157540.19|DYRK1A|KHSRP|KHSRP	940	+	3.54495	1.2189724	-1.0	-1.0
chr21	37378473	37378713	ENSG00000157540.19|DYRK1A|KHSRP|KHSRP	986	+	3.6106858	1.8441066	-1.0	-1.0
chr21	37458420	37458555	ENSG00000157540.19|DYRK1A|KHSRP|KHSRP	963	+	5.5370674	1.4344022	-1.0	-1.0
chr21	37488014	37488299	ENSG00000157540.19|DYRK1A|KHSRP|KHSRP	958	+	3.7787247	1.3787214	-1.0	-1.0
chr21	37511639	37511859	ENSG00000157540.19|DYRK1A|KHSRP|KHSRP	944	+	4.4089546	1.2488111	-1.0	-1.0
chr21	37490621	37490791	ENSG00000157540.19|DYRK1A|KHSRP|KHSRP	927	+	3.1185665	1.1338372	-1.0	-1.0
chr21	37502318	37502608	ENSG00000157540.19|DYRK1A|KHSRP|KHSRP	977	+	5.510209	1.6419522	-1.0	-1.0
chr21	37475665	37475860	ENSG00000157540.19|DYRK1A|KHSRP|KHSRP	965	+	4.273184	1.4576293	-1.0	-1.0
chr21	37461275	37461610	ENSG00000157540.19|DYRK1A|KHSRP|KHSRP	930	+	3.3212447	1.1573476	-1.0	-1.0
chr21	37434780	37434900	ENSG00000157540.19|DYRK1A|KHSRP|KHSRP	912	+	2.6308753	1.0560324	-1.0	-1.0
chr21	37503843	37504018	ENSG00000157540.19|DYRK1A|KHSRP|KHSRP	937	+	3.5347438	1.2036316	-1.0	-1.0
chr21	37478955	37479150	ENSG00000157540.19|DYRK1A|KHSRP|KHSRP	949	+	4.5006685	1.289368	-1.0	-1.0
chr21	37409603	37409968	ENSG00000157540.19|DYRK1A|KHSRP|KHSRP	936	+	3.9876082	1.192587	-1.0	-1.0
chr21	37464050	37464245	ENSG00000157540.19|DYRK1A|KHSRP|KHSRP	945	+	4.076011	1.2587228	-1.0	-1.0
chr21	37506354	37506494	ENSG00000157540.19|DYRK1A|KHSRP|KHSRP	960	+	4.120892	1.401324	-1.0	-1.0
chr21	37439815	37440130	ENSG00000157540.19|DYRK1A|KHSRP|KHSRP	984	+	4.408211	1.7932117	-1.0	-1.0
chr21	37420385	37420760	ENSG00000157540.19|DYRK1A|KHSRP|KHSRP	919	+	2.5004315	1.0911509	-1.0	-1.0
chr21	37387128	37387528	ENSG00000157540.19|DYRK1A|KHSRP|KHSRP	969	+	3.1713114	1.5052829	-1.0	-1.0
chr21	37462835	37462940	ENSG00000157540.19|DYRK1A|KHSRP|KHSRP	903	+	3.7116075	1.0148113	-1.0	-1.0
chr21	37481041	37481161	ENSG00000157540.19|DYRK1A|KHSRP|KHSRP	923	+	3.336162	1.1131774	-1.0	-1.0
chr21	37393408	37393743	ENSG00000157540.19|DYRK1A|KHSRP|KHSRP	979	+	3.5207818	1.6873292	-1.0	-1.0
chr21	37406968	37407143	ENSG00000157540.19|DYRK1A|KHSRP|KHSRP	977	+	4.422719	1.6430101	-1.0	-1.0
chr21	37505849	37506084	ENSG00000157540.19|DYRK1A|KHSRP|KHSRP	978	+	6.347358	1.656105	-1.0	-1.0
chr21	37420034	37420309	ENSG00000157540.19|DYRK1A|KHSRP|KHSRP	992	+	4.118922	2.121355	-1.0	-1.0
chr21	37496258	37496438	ENSG00000157540.19|DYRK1A|KHSRP|KHSRP	978	+	4.3349395	1.6543542	-1.0	-1.0
chr21	37435395	37435580	ENSG00000157540.19|DYRK1A|KHSRP|KHSRP	930	+	3.0306432	1.1527883	-1.0	-1.0
chr21	37421040	37421305	ENSG00000157540.19|DYRK1A|KHSRP|KHSRP	980	+	3.4719403	1.6929247	-1.0	-1.0
chr21	37501313	37502013	ENSG00000157540.19|DYRK1A|KHSRP|KHSRP	977	+	4.7786603	1.6329811	-1.0	-1.0
chr21	37472880	37473010	ENSG00000157540.19|DYRK1A|KHSRP|KHSRP	984	+	4.7727304	1.7854216	-1.0	-1.0
chr21	37435800	37436020	ENSG00000157540.19|DYRK1A|KHSRP|KHSRP	995	+	4.2179203	2.3391593	-1.0	-1.0
chr21	38105838	38106013	ENSG00000184029.9|DSCR4|KHSRP|KHSRP	911	-	2.6199346	1.0527887	-1.0	-1.0
chr21	38117438	38117568	ENSG00000184029.9|DSCR4|KHSRP|KHSRP	936	-	2.8718104	1.1937196	-1.0	-1.0
chr21	38116273	38116508	ENSG00000184029.9|DSCR4|KHSRP|KHSRP	935	-	2.7803783	1.1895244	-1.0	-1.0
chr21	38117748	38117858	ENSG00000184029.9|DSCR4|KHSRP|KHSRP	916	-	3.1460166	1.074571	-1.0	-1.0
chr21	38120903	38121098	ENSG00000184029.9|DSCR4|KHSRP|KHSRP	988	-	4.339466	1.9241389	-1.0	-1.0
chr21	38119518	38120306	ENSG00000184029.9|DSCR4|KHSRP|KHSRP	997	-	3.7915192	2.496724	-1.0	-1.0
chr21	38117178	38117433	ENSG00000184029.9|DSCR4|KHSRP|KHSRP	968	-	4.318129	1.4882748	-1.0	-1.0
chr21	38156363	38156511	ENSG00000198054.11|DSCR8|KHSRP|KHSRP	926	+	2.7435484	1.1313171	-1.0	-1.0
chr21	38157720	38157820	ENSG00000198054.11|DSCR8|KHSRP|KHSRP	900	+	5.589614	1.0006146	-1.0	-1.0
chr21	38157720	38157820	ENSG00000157551.17|KCNJ15|KHSRP|KHSRP	900	+	5.589614	1.001173	-1.0	-1.0
chr21	39181616	39181766	ENSG00000183527.11|PSMG1|KHSRP|KHSRP	946	-	5.897661	1.2661457	-1.0	-1.0
chr21	39177184	39177389	ENSG00000183527.11|PSMG1|KHSRP|KHSRP	930	-	4.8986998	1.1560289	-1.0	-1.0
chr21	39178678	39178803	ENSG00000183527.11|PSMG1|KHSRP|KHSRP	932	-	3.9629362	1.1646819	-1.0	-1.0
chr21	39180506	39180616	ENSG00000183527.11|PSMG1|KHSRP|KHSRP	922	-	3.8085072	1.1057422	-1.0	-1.0
chr21	39179986	39180284	ENSG00000183527.11|PSMG1|KHSRP|KHSRP	979	-	3.9414806	1.6879646	-1.0	-1.0
chr21	39177871	39178066	ENSG00000183527.11|PSMG1|KHSRP|KHSRP	958	-	4.811921	1.3718108	-1.0	-1.0
chr21	39182213	39182428	ENSG00000183527.11|PSMG1|KHSRP|KHSRP	921	-	4.4409623	1.1017867	-1.0	-1.0
chr21	39181878	39182208	ENSG00000183527.11|PSMG1|KHSRP|KHSRP	993	-	5.176177	2.16323	-1.0	-1.0
chr21	39224484	39224679	ENSG00000185658.13|BRWD1|KHSRP|KHSRP	975	-	5.840552	1.6090105	-1.0	-1.0
chr21	39224984	39225085	ENSG00000185658.13|BRWD1|KHSRP|KHSRP	910	-	3.1351962	1.0472132	-1.0	-1.0
chr21	39185590	39186070	ENSG00000185658.13|BRWD1|KHSRP|KHSRP	970	-	5.150332	1.5291547	-1.0	-1.0
chr21	39210292	39210392	ENSG00000185658.13|BRWD1|KHSRP|KHSRP	901	-	5.5857368	1.0046117	-1.0	-1.0
chr21	39234058	39234218	ENSG00000185658.13|BRWD1|KHSRP|KHSRP	935	-	4.6206937	1.1882203	-1.0	-1.0
chr21	39261912	39262417	ENSG00000185658.13|BRWD1|KHSRP|KHSRP	961	-	4.1924157	1.4062731	-1.0	-1.0
chr21	39276663	39276918	ENSG00000185658.13|BRWD1|KHSRP|KHSRP	940	-	3.179037	1.2250609	-1.0	-1.0
chr21	39269619	39269739	ENSG00000185658.13|BRWD1|KHSRP|KHSRP	922	-	2.8712702	1.1094891	-1.0	-1.0
chr21	39201061	39201256	ENSG00000185658.13|BRWD1|KHSRP|KHSRP	952	-	3.5601883	1.3176291	-1.0	-1.0
chr21	39293528	39293663	ENSG00000185658.13|BRWD1|KHSRP|KHSRP	961	-	5.827464	1.4067554	-1.0	-1.0
chr21	39232523	39232638	ENSG00000185658.13|BRWD1|KHSRP|KHSRP	960	-	6.034339	1.3942821	-1.0	-1.0
chr21	39296363	39296436	ENSG00000185658.13|BRWD1|KHSRP|KHSRP	973	-	3.2389014	1.5611368	-1.0	-1.0
chr21	39215362	39215672	ENSG00000185658.13|BRWD1|KHSRP|KHSRP	995	-	5.167193	2.2885342	-1.0	-1.0
chr21	39244803	39245048	ENSG00000185658.13|BRWD1|KHSRP|KHSRP	971	-	4.1512165	1.5393753	-1.0	-1.0
chr21	39238369	39238478	ENSG00000185658.13|BRWD1|KHSRP|KHSRP	930	-	2.7712705	1.1559958	-1.0	-1.0
chr21	39195538	39195738	ENSG00000185658.13|BRWD1|KHSRP|KHSRP	949	-	3.4970143	1.2907921	-1.0	-1.0
chr21	39231471	39232156	ENSG00000185658.13|BRWD1|KHSRP|KHSRP	971	-	2.897588	1.5404602	-1.0	-1.0
chr21	39261652	39261792	ENSG00000185658.13|BRWD1|KHSRP|KHSRP	924	-	2.955674	1.1201768	-1.0	-1.0
chr21	39220530	39220915	ENSG00000185658.13|BRWD1|KHSRP|KHSRP	994	-	4.7155113	2.235094	-1.0	-1.0
chr21	39238573	39238888	ENSG00000185658.13|BRWD1|KHSRP|KHSRP	988	-	3.7100363	1.9110186	-1.0	-1.0
chr21	39256868	39257248	ENSG00000185658.13|BRWD1|KHSRP|KHSRP	977	-	3.919595	1.6304188	-1.0	-1.0
chr21	39225197	39225622	ENSG00000185658.13|BRWD1|KHSRP|KHSRP	981	-	3.6996486	1.7174686	-1.0	-1.0
chr21	39276172	39276213	ENSG00000185658.13|BRWD1|KHSRP|KHSRP	973	-	3.8081667	1.576651	-1.0	-1.0
chr21	39198480	39198725	ENSG00000185658.13|BRWD1|KHSRP|KHSRP	980	-	5.4783554	1.6909276	-1.0	-1.0
chr21	39264222	39264459	ENSG00000185658.13|BRWD1|KHSRP|KHSRP	964	-	3.5986624	1.4478217	-1.0	-1.0
chr21	39263202	39263382	ENSG00000185658.13|BRWD1|KHSRP|KHSRP	933	-	2.9877336	1.1768475	-1.0	-1.0
chr21	39234338	39234508	ENSG00000185658.13|BRWD1|KHSRP|KHSRP	927	-	3.322669	1.1365942	-1.0	-1.0
chr21	39247373	39247700	ENSG00000185658.13|BRWD1|KHSRP|KHSRP	968	-	3.6253867	1.4897465	-1.0	-1.0
chr21	39230176	39230536	ENSG00000185658.13|BRWD1|KHSRP|KHSRP	981	-	3.929787	1.712353	-1.0	-1.0
chr21	39230046	39230151	ENSG00000185658.13|BRWD1|KHSRP|KHSRP	958	-	6.0040274	1.376801	-1.0	-1.0
chr21	39297221	39297631	ENSG00000185658.13|BRWD1|KHSRP|KHSRP	986	-	2.910274	1.8505236	-1.0	-1.0
chr21	39201826	39202076	ENSG00000185658.13|BRWD1|KHSRP|KHSRP	964	-	4.4481173	1.4420458	-1.0	-1.0
chr21	39202196	39202324	ENSG00000185658.13|BRWD1|KHSRP|KHSRP	945	-	5.84229	1.2561605	-1.0	-1.0
chr21	39208484	39208644	ENSG00000185658.13|BRWD1|KHSRP|KHSRP	945	-	4.992167	1.2607394	-1.0	-1.0
chr21	39276032	39276167	ENSG00000185658.13|BRWD1|KHSRP|KHSRP	962	-	3.6229856	1.4240346	-1.0	-1.0
chr21	39253569	39253989	ENSG00000185658.13|BRWD1|KHSRP|KHSRP	977	-	4.134403	1.6477636	-1.0	-1.0
chr21	39245928	39246408	ENSG00000185658.13|BRWD1|KHSRP|KHSRP	973	-	3.1760485	1.5717071	-1.0	-1.0
chr21	39204365	39205245	ENSG00000185658.13|BRWD1|KHSRP|KHSRP	986	-	4.959831	1.8568783	-1.0	-1.0
chr21	39200373	39200496	ENSG00000185658.13|BRWD1|KHSRP|KHSRP	988	-	6.6484694	1.9073658	-1.0	-1.0
chr21	39260162	39260322	ENSG00000185658.13|BRWD1|KHSRP|KHSRP	959	-	3.9276335	1.385967	-1.0	-1.0
chr21	39212882	39213022	ENSG00000185658.13|BRWD1|KHSRP|KHSRP	936	-	5.7795033	1.1905469	-1.0	-1.0
chr21	39255853	39255958	ENSG00000185658.13|BRWD1|KHSRP|KHSRP	904	-	2.636098	1.01986	-1.0	-1.0
chr21	39233293	39233473	ENSG00000185658.13|BRWD1|KHSRP|KHSRP	934	-	3.0412343	1.1792618	-1.0	-1.0
chr21	39198175	39198290	ENSG00000185658.13|BRWD1|KHSRP|KHSRP	912	-	5.627874	1.0570753	-1.0	-1.0
chr21	39206774	39206874	ENSG00000185658.13|BRWD1|KHSRP|KHSRP	901	-	3.0594766	1.0046402	-1.0	-1.0
chr21	39236458	39236594	ENSG00000185658.13|BRWD1|KHSRP|KHSRP	930	-	3.6232529	1.1562495	-1.0	-1.0
chr21	39222615	39222830	ENSG00000185658.13|BRWD1|KHSRP|KHSRP	939	-	3.2374506	1.2113246	-1.0	-1.0
chr21	39285368	39285528	ENSG00000185658.13|BRWD1|KHSRP|KHSRP	913	-	2.5753803	1.062887	-1.0	-1.0
chr21	39276923	39277250	ENSG00000185658.13|BRWD1|KHSRP|KHSRP	995	-	4.8985415	2.2852173	-1.0	-1.0
chr21	39270282	39270382	ENSG00000185658.13|BRWD1|KHSRP|KHSRP	916	-	3.7899587	1.0770838	-1.0	-1.0
chr21	39187437	39187602	ENSG00000185658.13|BRWD1|KHSRP|KHSRP	931	-	3.8761487	1.1611679	-1.0	-1.0
chr21	39289343	39289458	ENSG00000185658.13|BRWD1|KHSRP|KHSRP	930	-	5.719871	1.1545044	-1.0	-1.0
chr21	39274198	39274298	ENSG00000185658.13|BRWD1|KHSRP|KHSRP	903	-	3.7584608	1.0143045	-1.0	-1.0
chr21	39278863	39279253	ENSG00000185658.13|BRWD1|KHSRP|KHSRP	959	-	4.5544868	1.3827558	-1.0	-1.0
chr21	39227337	39227537	ENSG00000185658.13|BRWD1|KHSRP|KHSRP	933	-	4.878037	1.1714969	-1.0	-1.0
chr21	39297716	39298546	ENSG00000185658.13|BRWD1|KHSRP|KHSRP	1000	-	4.1710157	3.4000566	-1.0	-1.0
chr21	39275152	39275647	ENSG00000185658.13|BRWD1|KHSRP|KHSRP	965	-	3.117465	1.4595374	-1.0	-1.0
chr21	39293663	39293810	ENSG00000185658.13|BRWD1|KHSRP|KHSRP	925	-	2.790562	1.1275613	-1.0	-1.0
chr21	39270433	39270608	ENSG00000185658.13|BRWD1|KHSRP|KHSRP	962	-	3.960326	1.4232286	-1.0	-1.0
chr21	39230906	39231126	ENSG00000185658.13|BRWD1|KHSRP|KHSRP	934	-	2.5042267	1.1807498	-1.0	-1.0
chr21	39213553	39213748	ENSG00000185658.13|BRWD1|KHSRP|KHSRP	974	-	3.5236676	1.5926809	-1.0	-1.0
chr21	39213848	39213998	ENSG00000185658.13|BRWD1|KHSRP|KHSRP	914	-	5.653861	1.0649588	-1.0	-1.0
chr21	39229436	39229851	ENSG00000185658.13|BRWD1|KHSRP|KHSRP	999	-	4.1593895	2.9241798	-1.0	-1.0
chr21	39218282	39218487	ENSG00000185658.13|BRWD1|KHSRP|KHSRP	976	-	4.1954865	1.620579	-1.0	-1.0
chr21	39280963	39281188	ENSG00000185658.13|BRWD1|KHSRP|KHSRP	954	-	4.0796914	1.3377033	-1.0	-1.0
chr21	39228582	39228837	ENSG00000185658.13|BRWD1|KHSRP|KHSRP	974	-	3.8340764	1.5839031	-1.0	-1.0
chr21	39228852	39228972	ENSG00000185658.13|BRWD1|KHSRP|KHSRP	938	-	4.8842626	1.2108755	-1.0	-1.0
chr21	39296436	39296771	ENSG00000185658.13|BRWD1|KHSRP|KHSRP	999	-	4.3652196	3.2236426	-1.0	-1.0
chr21	39211094	39211269	ENSG00000185658.13|BRWD1|KHSRP|KHSRP	960	-	5.3366604	1.3988127	-1.0	-1.0
chr21	39254964	39255069	ENSG00000185658.13|BRWD1|KHSRP|KHSRP	915	-	3.8691986	1.0688151	-1.0	-1.0
chr21	39229147	39229311	ENSG00000185658.13|BRWD1|KHSRP|KHSRP	955	-	2.9203286	1.3495833	-1.0	-1.0
chr21	39255469	39255639	ENSG00000185658.13|BRWD1|KHSRP|KHSRP	956	-	4.8475604	1.3556304	-1.0	-1.0
chr21	39270033	39270282	ENSG00000185658.13|BRWD1|KHSRP|KHSRP	994	-	7.0514517	2.2232955	-1.0	-1.0
chr21	39209825	39210020	ENSG00000185658.13|BRWD1|KHSRP|KHSRP	960	-	3.4499843	1.3953732	-1.0	-1.0
chr21	39299322	39299497	ENSG00000185658.13|BRWD1|KHSRP|KHSRP	936	-	3.2125788	1.1916047	-1.0	-1.0
chr21	39215236	39215341	ENSG00000185658.13|BRWD1|KHSRP|KHSRP	932	-	5.779331	1.1678516	-1.0	-1.0
chr21	39274472	39274632	ENSG00000185658.13|BRWD1|KHSRP|KHSRP	984	-	3.299577	1.7997241	-1.0	-1.0
chr21	39224095	39224407	ENSG00000185658.13|BRWD1|KHSRP|KHSRP	989	-	4.75402	1.941257	-1.0	-1.0
chr21	39241993	39242143	ENSG00000185658.13|BRWD1|KHSRP|KHSRP	930	-	2.4757142	1.1559436	-1.0	-1.0
chr21	39218675	39218855	ENSG00000185658.13|BRWD1|KHSRP|KHSRP	926	-	3.8381128	1.1287078	-1.0	-1.0
chr21	39228352	39228499	ENSG00000185658.13|BRWD1|KHSRP|KHSRP	918	-	2.5959814	1.0872701	-1.0	-1.0
chr21	39238099	39238264	ENSG00000185658.13|BRWD1|KHSRP|KHSRP	966	-	4.3202143	1.473248	-1.0	-1.0
chr21	39279943	39280147	ENSG00000185658.13|BRWD1|KHSRP|KHSRP	974	-	4.59637	1.5793878	-1.0	-1.0
chr21	39184920	39185325	ENSG00000185658.13|BRWD1|KHSRP|KHSRP	973	-	5.2171283	1.5665812	-1.0	-1.0
chr21	39232713	39232818	ENSG00000185658.13|BRWD1|KHSRP|KHSRP	952	-	6.04171	1.3177514	-1.0	-1.0
chr21	39243773	39243993	ENSG00000185658.13|BRWD1|KHSRP|KHSRP	961	-	3.369989	1.4089397	-1.0	-1.0
chr21	39263482	39264082	ENSG00000185658.13|BRWD1|KHSRP|KHSRP	987	-	4.3881426	1.8907483	-1.0	-1.0
chr21	39277351	39277486	ENSG00000185658.13|BRWD1|KHSRP|KHSRP	938	-	3.9614387	1.2099929	-1.0	-1.0
chr21	39212717	39212867	ENSG00000185658.13|BRWD1|KHSRP|KHSRP	949	-	3.3873696	1.289592	-1.0	-1.0
chr21	39215118	39215236	ENSG00000185658.13|BRWD1|KHSRP|KHSRP	987	-	5.823118	1.9000328	-1.0	-1.0
chr21	39211559	39211864	ENSG00000185658.13|BRWD1|KHSRP|KHSRP	915	-	3.939858	1.0714297	-1.0	-1.0
chr21	39258333	39258486	ENSG00000185658.13|BRWD1|KHSRP|KHSRP	961	-	4.017794	1.4083441	-1.0	-1.0
chr21	39258672	39258907	ENSG00000185658.13|BRWD1|KHSRP|KHSRP	958	-	4.5475883	1.3755938	-1.0	-1.0
chr21	39225947	39226062	ENSG00000185658.13|BRWD1|KHSRP|KHSRP	902	-	5.6526794	1.0103297	-1.0	-1.0
chr21	39195103	39195333	ENSG00000185658.13|BRWD1|KHSRP|KHSRP	947	-	2.813871	1.2744496	-1.0	-1.0
chr21	39202545	39202755	ENSG00000185658.13|BRWD1|KHSRP|KHSRP	928	-	2.7893395	1.1436298	-1.0	-1.0
chr21	39295958	39296264	ENSG00000185658.13|BRWD1|KHSRP|KHSRP	979	-	3.5489662	1.6716373	-1.0	-1.0
chr21	39215997	39216272	ENSG00000185658.13|BRWD1|KHSRP|KHSRP	974	-	4.439906	1.5931866	-1.0	-1.0
chr21	39278356	39278491	ENSG00000185658.13|BRWD1|KHSRP|KHSRP	907	-	2.64617	1.0322433	-1.0	-1.0
chr21	39280248	39280488	ENSG00000185658.13|BRWD1|KHSRP|KHSRP	987	-	5.4454627	1.8831035	-1.0	-1.0
chr21	39278496	39278741	ENSG00000185658.13|BRWD1|KHSRP|KHSRP	964	-	3.5722597	1.4459833	-1.0	-1.0
chr21	39210944	39211064	ENSG00000185658.13|BRWD1|KHSRP|KHSRP	918	-	5.662169	1.0868875	-1.0	-1.0
chr21	39224769	39224869	ENSG00000185658.13|BRWD1|KHSRP|KHSRP	901	-	5.5837946	1.0027632	-1.0	-1.0
chr21	39269749	39269898	ENSG00000185658.13|BRWD1|KHSRP|KHSRP	985	-	3.6297455	1.8176244	-1.0	-1.0
chr21	39194338	39194853	ENSG00000185658.13|BRWD1|KHSRP|KHSRP	974	-	3.3842	1.5891994	-1.0	-1.0
chr21	39273363	39273503	ENSG00000185658.13|BRWD1|KHSRP|KHSRP	969	-	6.101011	1.5147492	-1.0	-1.0
chr21	39240503	39240683	ENSG00000185658.13|BRWD1|KHSRP|KHSRP	938	-	3.2653234	1.2044849	-1.0	-1.0
chr21	39214248	39214528	ENSG00000185658.13|BRWD1|KHSRP|KHSRP	990	-	3.8840978	2.006034	-1.0	-1.0
chr21	39292813	39292933	ENSG00000185658.13|BRWD1|KHSRP|KHSRP	908	-	3.0928674	1.0381404	-1.0	-1.0
chr21	39251759	39251964	ENSG00000185658.13|BRWD1|KHSRP|KHSRP	979	-	4.0293446	1.6784047	-1.0	-1.0
chr21	39264700	39264885	ENSG00000185658.13|BRWD1|KHSRP|KHSRP	986	-	5.0829253	1.8564051	-1.0	-1.0
chr21	39298582	39298852	ENSG00000185658.13|BRWD1|KHSRP|KHSRP	995	-	4.4391227	2.3272774	-1.0	-1.0
chr21	39200112	39200218	ENSG00000185658.13|BRWD1|KHSRP|KHSRP	916	-	5.6393337	1.0770026	-1.0	-1.0
chr21	39197875	39198100	ENSG00000185658.13|BRWD1|KHSRP|KHSRP	987	-	5.476573	1.890432	-1.0	-1.0
chr21	39218282	39218487	ENSG00000237373.1|BRWD1-IT1|KHSRP|KHSRP	976	-	4.1954865	1.6202772	-1.0	-1.0
chr21	39218067	39218167	ENSG00000237373.1|BRWD1-IT1|KHSRP|KHSRP	902	-	2.7511654	1.0101645	-1.0	-1.0
chr21	39218677	39218852	ENSG00000237373.1|BRWD1-IT1|KHSRP|KHSRP	923	-	3.8214061	1.1142281	-1.0	-1.0
chr21	39344904	39345145	ENSG00000205581.10|HMGN1|KHSRP|KHSRP	994	-	4.49746	2.1999445	-1.0	-1.0
chr21	39345790	39345890	ENSG00000205581.10|HMGN1|KHSRP|KHSRP	909	-	2.611603	1.0432324	-1.0	-1.0
chr21	39343214	39343334	ENSG00000205581.10|HMGN1|KHSRP|KHSRP	937	-	3.46332	1.2035317	-1.0	-1.0
chr21	39346860	39347205	ENSG00000205581.10|HMGN1|KHSRP|KHSRP	980	-	2.9748333	1.6944941	-1.0	-1.0
chr21	39345895	39346590	ENSG00000205581.10|HMGN1|KHSRP|KHSRP	997	-	3.2810264	2.5598657	-1.0	-1.0
chr21	39345385	39345490	ENSG00000205581.10|HMGN1|KHSRP|KHSRP	920	-	4.821039	1.098341	-1.0	-1.0
chr21	39347565	39348265	ENSG00000205581.10|HMGN1|KHSRP|KHSRP	967	-	2.5798237	1.4864523	-1.0	-1.0
chr21	39397385	39397545	ENSG00000182093.14|WRB|KHSRP|KHSRP	939	+	4.43712	1.215582	-1.0	-1.0
chr21	41830358	41830723	ENSG00000141956.13|PRDM15|KHSRP|KHSRP	946	-	5.8750505	1.2657952	-1.0	-1.0
chr21	41829423	41829563	ENSG00000141956.13|PRDM15|KHSRP|KHSRP	913	-	5.65615	1.0594362	-1.0	-1.0
chr21	41828828	41829033	ENSG00000141956.13|PRDM15|KHSRP|KHSRP	940	-	5.7967024	1.2184405	-1.0	-1.0
chr21	41829728	41830288	ENSG00000141956.13|PRDM15|KHSRP|KHSRP	962	-	5.8339562	1.4198757	-1.0	-1.0
chr21	41829218	41829398	ENSG00000141956.13|PRDM15|KHSRP|KHSRP	924	-	5.7139874	1.1174396	-1.0	-1.0
chr21	41909578	41909773	ENSG00000157617.16|C2CD2|KHSRP|KHSRP	963	-	6.0892715	1.437213	-1.0	-1.0
chr21	41909873	41910028	ENSG00000157617.16|C2CD2|KHSRP|KHSRP	929	-	3.2994592	1.1498535	-1.0	-1.0
chr21	41988260	41988360	ENSG00000173276.13|ZBTB21|KHSRP|KHSRP	900	-	5.5857368	1.001173	-1.0	-1.0
chr21	42871746	42871976	ENSG00000160193.11|WDR4|KHSRP|KHSRP	978	-	4.858065	1.6536202	-1.0	-1.0
chr21	42843281	42843391	ENSG00000160193.11|WDR4|KHSRP|KHSRP	935	-	3.2167501	1.1852243	-1.0	-1.0
chr21	42843098	42843281	ENSG00000160193.11|WDR4|KHSRP|KHSRP	912	-	3.2664192	1.0571278	-1.0	-1.0
chr21	42844216	42844396	ENSG00000160193.11|WDR4|KHSRP|KHSRP	909	-	2.706185	1.0408435	-1.0	-1.0
chr21	42847096	42847201	ENSG00000160193.11|WDR4|KHSRP|KHSRP	906	-	3.7748199	1.0290318	-1.0	-1.0
chr21	42849300	42849520	ENSG00000160193.11|WDR4|KHSRP|KHSRP	956	-	4.802952	1.3526376	-1.0	-1.0
chr21	42902817	42903181	ENSG00000160194.17|NDUFV3|KHSRP|KHSRP	993	+	3.827567	2.174779	-1.0	-1.0
chr21	42902237	42902447	ENSG00000160194.17|NDUFV3|KHSRP|KHSRP	972	+	3.5537207	1.5459872	-1.0	-1.0
chr21	42906886	42907061	ENSG00000160194.17|NDUFV3|KHSRP|KHSRP	925	+	4.1943555	1.125829	-1.0	-1.0
chr21	42907061	42907311	ENSG00000160194.17|NDUFV3|KHSRP|KHSRP	963	+	3.536881	1.4326701	-1.0	-1.0
chr21	43025907	43026112	ENSG00000160199.14|PKNOX1|KHSRP|KHSRP	975	+	6.198108	1.5992093	-1.0	-1.0
chr21	43033404	43033514	ENSG00000160199.14|PKNOX1|KHSRP|KHSRP	920	+	5.681242	1.0968078	-1.0	-1.0
chr21	43095524	43095674	ENSG00000160201.11|U2AF1|KHSRP|KHSRP	916	-	3.4179637	1.0743781	-1.0	-1.0
chr21	43098521	43098711	ENSG00000160201.11|U2AF1|KHSRP|KHSRP	948	-	3.6750655	1.2849842	-1.0	-1.0
chr21	43673710	43673855	ENSG00000160208.12|RRP1B|KHSRP|KHSRP	940	+	4.7324014	1.2188674	-1.0	-1.0
chr21	43674777	43675007	ENSG00000160208.12|RRP1B|KHSRP|KHSRP	968	+	4.514831	1.4895959	-1.0	-1.0
chr21	43684705	43684855	ENSG00000160208.12|RRP1B|KHSRP|KHSRP	938	+	5.7562633	1.204146	-1.0	-1.0
chr21	43669544	43669674	ENSG00000160208.12|RRP1B|KHSRP|KHSRP	922	+	3.8188758	1.1105255	-1.0	-1.0
chr21	43669714	43669834	ENSG00000160208.12|RRP1B|KHSRP|KHSRP	933	+	5.75586	1.1769693	-1.0	-1.0
chr21	43758865	43758970	ENSG00000160209.18|PDXK|KHSRP|KHSRP	902	+	3.0650747	1.0104656	-1.0	-1.0
chr21	43760930	43761030	ENSG00000160209.18|PDXK|KHSRP|KHSRP	909	+	3.748115	1.0402462	-1.0	-1.0
chr21	43793131	43793236	ENSG00000160214.12|RRP1|KHSRP|KHSRP	907	+	5.64329	1.0338128	-1.0	-1.0
chr21	43958207	43958387	ENSG00000160216.18|AGPAT3|KHSRP|KHSRP	926	+	5.744758	1.1281081	-1.0	-1.0
chr21	43871921	43872021	ENSG00000160216.18|AGPAT3|KHSRP|KHSRP	908	+	2.7932577	1.0339417	-1.0	-1.0
chr21	43915984	43916271	ENSG00000160216.18|AGPAT3|KHSRP|KHSRP	975	+	4.5371222	1.5991273	-1.0	-1.0
chr21	43905539	43905764	ENSG00000160216.18|AGPAT3|KHSRP|KHSRP	953	+	3.768555	1.3297975	-1.0	-1.0
chr21	43959087	43959217	ENSG00000160216.18|AGPAT3|KHSRP|KHSRP	920	+	5.704736	1.0955977	-1.0	-1.0
chr21	43967668	43967863	ENSG00000160216.18|AGPAT3|KHSRP|KHSRP	932	+	2.9378273	1.1643391	-1.0	-1.0
chr21	43911299	43911444	ENSG00000160216.18|AGPAT3|KHSRP|KHSRP	934	+	5.7544785	1.1821778	-1.0	-1.0
chr21	43882186	43882296	ENSG00000160216.18|AGPAT3|KHSRP|KHSRP	932	+	3.9380317	1.1659458	-1.0	-1.0
chr21	43912394	43912534	ENSG00000160216.18|AGPAT3|KHSRP|KHSRP	933	+	3.7825413	1.1711384	-1.0	-1.0
chr21	43881086	43881191	ENSG00000160216.18|AGPAT3|KHSRP|KHSRP	909	+	4.7042227	1.0421605	-1.0	-1.0
chr21	43917971	43918291	ENSG00000160216.18|AGPAT3|KHSRP|KHSRP	956	+	5.059675	1.3572912	-1.0	-1.0
chr21	43912674	43912884	ENSG00000160216.18|AGPAT3|KHSRP|KHSRP	923	+	3.6006389	1.1145275	-1.0	-1.0
chr21	43974240	43974815	ENSG00000160216.18|AGPAT3|KHSRP|KHSRP	971	+	5.8726215	1.5409857	-1.0	-1.0
chr21	43959302	43959432	ENSG00000160216.18|AGPAT3|KHSRP|KHSRP	917	+	5.6899242	1.0800282	-1.0	-1.0
chr21	43874321	43874471	ENSG00000160216.18|AGPAT3|KHSRP|KHSRP	959	+	6.0415382	1.3883281	-1.0	-1.0
chr21	43967443	43967568	ENSG00000160216.18|AGPAT3|KHSRP|KHSRP	932	+	5.721954	1.1658797	-1.0	-1.0
chr21	43910614	43910769	ENSG00000160216.18|AGPAT3|KHSRP|KHSRP	940	+	5.3784842	1.2208844	-1.0	-1.0
chr21	43930621	43930751	ENSG00000160216.18|AGPAT3|KHSRP|KHSRP	909	+	5.6678395	1.0394405	-1.0	-1.0
chr21	43958527	43958737	ENSG00000160216.18|AGPAT3|KHSRP|KHSRP	940	+	5.8104796	1.2225919	-1.0	-1.0
chr21	43874771	43874936	ENSG00000160216.18|AGPAT3|KHSRP|KHSRP	953	+	5.7881217	1.3263135	-1.0	-1.0
chr21	43958772	43959072	ENSG00000160216.18|AGPAT3|KHSRP|KHSRP	947	+	4.986677	1.2781805	-1.0	-1.0
chr21	43916421	43916571	ENSG00000160216.18|AGPAT3|KHSRP|KHSRP	974	+	6.2650366	1.5899919	-1.0	-1.0
chr21	44042427	44043092	ENSG00000160218.12|TRAPPC10|KHSRP|KHSRP	978	+	4.223917	1.6630871	-1.0	-1.0
chr21	44076228	44076498	ENSG00000160218.12|TRAPPC10|KHSRP|KHSRP	990	+	6.7572675	1.9896483	-1.0	-1.0
chr21	44094803	44094938	ENSG00000160218.12|TRAPPC10|KHSRP|KHSRP	919	+	4.0781403	1.0896949	-1.0	-1.0
chr21	44059214	44059394	ENSG00000160218.12|TRAPPC10|KHSRP|KHSRP	977	+	3.9070425	1.6382836	-1.0	-1.0
chr21	44041047	44041182	ENSG00000160218.12|TRAPPC10|KHSRP|KHSRP	952	+	5.23948	1.3188372	-1.0	-1.0
chr21	44054566	44054781	ENSG00000160218.12|TRAPPC10|KHSRP|KHSRP	968	+	3.2876117	1.5011029	-1.0	-1.0
chr21	44032172	44032352	ENSG00000160218.12|TRAPPC10|KHSRP|KHSRP	993	+	6.6104145	2.1552947	-1.0	-1.0
chr21	44053271	44053506	ENSG00000160218.12|TRAPPC10|KHSRP|KHSRP	908	+	2.5695348	1.037489	-1.0	-1.0
chr21	44052097	44052207	ENSG00000160218.12|TRAPPC10|KHSRP|KHSRP	929	+	5.760994	1.1489023	-1.0	-1.0
chr21	44084303	44084508	ENSG00000160218.12|TRAPPC10|KHSRP|KHSRP	979	+	4.43405	1.687348	-1.0	-1.0
chr21	44038057	44038187	ENSG00000160218.12|TRAPPC10|KHSRP|KHSRP	932	+	5.7523403	1.1684384	-1.0	-1.0
chr21	44058938	44059102	ENSG00000160218.12|TRAPPC10|KHSRP|KHSRP	944	+	3.7956748	1.2545315	-1.0	-1.0
chr21	44053161	44053266	ENSG00000160218.12|TRAPPC10|KHSRP|KHSRP	934	+	5.78797	1.1810052	-1.0	-1.0
chr21	44032987	44033442	ENSG00000160218.12|TRAPPC10|KHSRP|KHSRP	987	+	4.3183565	1.902408	-1.0	-1.0
chr21	44047522	44047687	ENSG00000160218.12|TRAPPC10|KHSRP|KHSRP	949	+	4.71142	1.2925042	-1.0	-1.0
chr21	44052481	44052581	ENSG00000160218.12|TRAPPC10|KHSRP|KHSRP	906	+	3.0810738	1.0271379	-1.0	-1.0
chr21	44044302	44044522	ENSG00000160218.12|TRAPPC10|KHSRP|KHSRP	937	+	2.9225442	1.2003722	-1.0	-1.0
chr21	44078099	44078224	ENSG00000160218.12|TRAPPC10|KHSRP|KHSRP	907	+	5.6391363	1.0305349	-1.0	-1.0
chr21	44094668	44094803	ENSG00000160218.12|TRAPPC10|KHSRP|KHSRP	941	+	5.557684	1.229132	-1.0	-1.0
chr21	44053926	44054046	ENSG00000160218.12|TRAPPC10|KHSRP|KHSRP	941	+	5.335522	1.2285186	-1.0	-1.0
chr21	44037402	44037791	ENSG00000160218.12|TRAPPC10|KHSRP|KHSRP	992	+	4.3458567	2.1064808	-1.0	-1.0
chr21	44776893	44777063	ENSG00000184787.18|UBE2G2|KHSRP|KHSRP	938	-	2.533604	1.2062988	-1.0	-1.0
chr21	44774211	44774666	ENSG00000184787.18|UBE2G2|KHSRP|KHSRP	986	-	3.353252	1.8544008	-1.0	-1.0
chr21	44773736	44774106	ENSG00000184787.18|UBE2G2|KHSRP|KHSRP	946	-	2.5775533	1.2636701	-1.0	-1.0
chr21	44777118	44777373	ENSG00000184787.18|UBE2G2|KHSRP|KHSRP	976	-	2.9663887	1.6217204	-1.0	-1.0
chr21	44796505	44796730	ENSG00000184787.18|UBE2G2|KHSRP|KHSRP	980	-	3.8993256	1.6970599	-1.0	-1.0
chr21	44773294	44773544	ENSG00000184787.18|UBE2G2|KHSRP|KHSRP	978	-	4.4981694	1.6512955	-1.0	-1.0
chr21	44788095	44788365	ENSG00000184787.18|UBE2G2|KHSRP|KHSRP	998	-	6.676717	2.6793044	-1.0	-1.0
chr21	44776166	44776336	ENSG00000184787.18|UBE2G2|KHSRP|KHSRP	958	-	3.031028	1.3754424	-1.0	-1.0
chr21	44787566	44787766	ENSG00000184787.18|UBE2G2|KHSRP|KHSRP	975	-	5.3084044	1.5991378	-1.0	-1.0
chr21	44805616	44805761	ENSG00000184900.15|SUMO3|KHSRP|KHSRP	924	-	2.5577507	1.1174302	-1.0	-1.0
chr21	44806061	44806161	ENSG00000184900.15|SUMO3|KHSRP|KHSRP	910	-	2.5655215	1.0437037	-1.0	-1.0
chr21	44805876	44806031	ENSG00000184900.15|SUMO3|KHSRP|KHSRP	968	-	4.310319	1.4991535	-1.0	-1.0
chr21	44859859	44859999	ENSG00000183255.11|PTTG1IP|KHSRP|KHSRP	928	-	3.841602	1.1441711	-1.0	-1.0
chr21	44865113	44865394	ENSG00000183255.11|PTTG1IP|KHSRP|KHSRP	994	-	3.648148	2.244543	-1.0	-1.0
chr21	44854347	44854452	ENSG00000183255.11|PTTG1IP|KHSRP|KHSRP	930	-	5.7536325	1.1564183	-1.0	-1.0
chr21	44866131	44866371	ENSG00000183255.11|PTTG1IP|KHSRP|KHSRP	955	-	4.527463	1.3436793	-1.0	-1.0
chr21	44865680	44865880	ENSG00000183255.11|PTTG1IP|KHSRP|KHSRP	947	-	3.383868	1.2760702	-1.0	-1.0
chr21	44861286	44861391	ENSG00000183255.11|PTTG1IP|KHSRP|KHSRP	922	-	2.8110366	1.1091559	-1.0	-1.0
chr21	44963498	44963848	ENSG00000160256.12|FAM207A|KHSRP|KHSRP	952	+	3.9362695	1.314619	-1.0	-1.0
chr21	44964953	44965168	ENSG00000160256.12|FAM207A|KHSRP|KHSRP	984	+	5.6018944	1.7860627	-1.0	-1.0
chr21	44960798	44960948	ENSG00000160256.12|FAM207A|KHSRP|KHSRP	926	+	3.8437464	1.1301323	-1.0	-1.0
chr21	44964073	44964328	ENSG00000160256.12|FAM207A|KHSRP|KHSRP	969	+	5.8581796	1.5089952	-1.0	-1.0
chr21	44960478	44960618	ENSG00000160256.12|FAM207A|KHSRP|KHSRP	921	+	5.758546	1.1034776	-1.0	-1.0
chr21	44961638	44961858	ENSG00000160256.12|FAM207A|KHSRP|KHSRP	950	+	5.2273417	1.297338	-1.0	-1.0
chr21	45116418	45116563	ENSG00000197381.15|ADARB1|KHSRP|KHSRP	904	+	4.095957	1.0198873	-1.0	-1.0
chr21	45075593	45076033	ENSG00000197381.15|ADARB1|KHSRP|KHSRP	972	+	4.818664	1.5572748	-1.0	-1.0
chr21	45154240	45154345	ENSG00000197381.15|ADARB1|KHSRP|KHSRP	904	+	5.635775	1.0158563	-1.0	-1.0
chr21	45180444	45180574	ENSG00000197381.15|ADARB1|KHSRP|KHSRP	965	+	6.102147	1.4545764	-1.0	-1.0
chr21	45191401	45191541	ENSG00000197381.15|ADARB1|KHSRP|KHSRP	920	+	5.704316	1.0954299	-1.0	-1.0
chr21	45080768	45081048	ENSG00000197381.15|ADARB1|KHSRP|KHSRP	977	+	5.108893	1.6349007	-1.0	-1.0
chr21	45075128	45075248	ENSG00000197381.15|ADARB1|KHSRP|KHSRP	937	+	5.748383	1.1979061	-1.0	-1.0
chr21	45171654	45171754	ENSG00000197381.15|ADARB1|KHSRP|KHSRP	909	+	3.754531	1.0402462	-1.0	-1.0
chr21	45181516	45181676	ENSG00000197381.15|ADARB1|KHSRP|KHSRP	943	+	4.7901106	1.2444365	-1.0	-1.0
chr21	45177877	45177982	ENSG00000197381.15|ADARB1|KHSRP|KHSRP	925	+	5.7661686	1.1226288	-1.0	-1.0
chr21	45128573	45128673	ENSG00000197381.15|ADARB1|KHSRP|KHSRP	901	+	5.587675	1.0050348	-1.0	-1.0
chr21	45117038	45117153	ENSG00000197381.15|ADARB1|KHSRP|KHSRP	946	+	5.8818393	1.2684093	-1.0	-1.0
chr21	45204286	45204476	ENSG00000197381.15|ADARB1|KHSRP|KHSRP	953	+	5.9287477	1.3277259	-1.0	-1.0
chr21	45089693	45090008	ENSG00000197381.15|ADARB1|KHSRP|KHSRP	950	+	5.1407723	1.3018486	-1.0	-1.0
chr21	45086913	45087018	ENSG00000197381.15|ADARB1|KHSRP|KHSRP	904	+	5.61358	1.016185	-1.0	-1.0
chr21	45101398	45101568	ENSG00000197381.15|ADARB1|KHSRP|KHSRP	933	+	5.758044	1.1749833	-1.0	-1.0
chr21	45271194	45271324	ENSG00000186866.16|POFUT2|KHSRP|KHSRP	905	-	5.6204834	1.0202116	-1.0	-1.0
chr21	45296466	45296661	ENSG00000223768.1|LINC00205|KHSRP|KHSRP	950	+	4.576621	1.2975547	-1.0	-1.0
chr21	45492334	45492459	ENSG00000182871.14|COL18A1|KHSRP|KHSRP	962	+	5.920079	1.4208916	-1.0	-1.0
chr21	45476515	45476655	ENSG00000182871.14|COL18A1|KHSRP|KHSRP	938	+	5.7911544	1.2055963	-1.0	-1.0
chr21	45417028	45417143	ENSG00000182871.14|COL18A1|KHSRP|KHSRP	911	+	5.667713	1.0503409	-1.0	-1.0
chr21	45476700	45476825	ENSG00000182871.14|COL18A1|KHSRP|KHSRP	929	+	5.731356	1.1486177	-1.0	-1.0
chr21	45476845	45477045	ENSG00000182871.14|COL18A1|KHSRP|KHSRP	953	+	5.940763	1.3312283	-1.0	-1.0
chr21	45519755	45519920	ENSG00000173638.18|SLC19A1|KHSRP|KHSRP	947	-	5.878398	1.2755688	-1.0	-1.0
chr21	45522660	45522855	ENSG00000173638.18|SLC19A1|KHSRP|KHSRP	933	-	5.7726297	1.1771358	-1.0	-1.0
chr21	45520460	45520665	ENSG00000173638.18|SLC19A1|KHSRP|KHSRP	966	-	5.54398	1.4705889	-1.0	-1.0
chr21	46226773	46227008	ENSG00000160285.14|LSS|KHSRP|KHSRP	937	-	2.867687	1.2010585	-1.0	-1.0
chr21	46198286	46198406	ENSG00000160285.14|LSS|KHSRP|KHSRP	923	-	3.3452184	1.1116604	-1.0	-1.0
chr21	46240938	46241108	ENSG00000215424.9|MCM3AP-AS1|KHSRP|KHSRP	950	+	3.9753587	1.2997499	-1.0	-1.0
chr21	46257026	46257191	ENSG00000160294.10|MCM3AP|KHSRP|KHSRP	955	-	5.9876575	1.3432989	-1.0	-1.0
chr21	46270332	46270437	ENSG00000160294.10|MCM3AP|KHSRP|KHSRP	932	-	3.902605	1.1665528	-1.0	-1.0
chr21	46256580	46256755	ENSG00000160294.10|MCM3AP|KHSRP|KHSRP	933	-	5.8016195	1.1744924	-1.0	-1.0
chr21	46260635	46260792	ENSG00000160294.10|MCM3AP|KHSRP|KHSRP	932	-	4.35384	1.1660162	-1.0	-1.0
chr21	46273254	46273387	ENSG00000160294.10|MCM3AP|KHSRP|KHSRP	936	-	3.8304381	1.1919403	-1.0	-1.0
chr21	46275030	46275180	ENSG00000160294.10|MCM3AP|KHSRP|KHSRP	965	-	4.025177	1.457735	-1.0	-1.0
chr21	46275380	46275490	ENSG00000160294.10|MCM3AP|KHSRP|KHSRP	935	-	5.878209	1.1864368	-1.0	-1.0
chr21	46273590	46273840	ENSG00000160294.10|MCM3AP|KHSRP|KHSRP	970	-	6.2273297	1.5235082	-1.0	-1.0
chr21	46281175	46281300	ENSG00000160294.10|MCM3AP|KHSRP|KHSRP	934	-	5.7966704	1.1816311	-1.0	-1.0
chr21	46254212	46254327	ENSG00000160294.10|MCM3AP|KHSRP|KHSRP	908	-	5.676129	1.0352266	-1.0	-1.0
chr21	46285394	46285544	ENSG00000160294.10|MCM3AP|KHSRP|KHSRP	920	-	3.735391	1.0943284	-1.0	-1.0
chr21	46254934	46255114	ENSG00000160294.10|MCM3AP|KHSRP|KHSRP	956	-	5.444149	1.3543774	-1.0	-1.0
chr21	46282290	46282475	ENSG00000160294.10|MCM3AP|KHSRP|KHSRP	920	-	5.6881227	1.0963826	-1.0	-1.0
chr21	46300794	46300979	ENSG00000160298.17|C21orf58|KHSRP|KHSRP	932	-	4.875419	1.1670774	-1.0	-1.0
chr21	46347552	46347777	ENSG00000160299.16|PCNT|KHSRP|KHSRP	985	+	5.264031	1.8217299	-1.0	-1.0
chr21	46407608	46407753	ENSG00000160299.16|PCNT|KHSRP|KHSRP	907	+	5.6347723	1.0292175	-1.0	-1.0
chr21	46349820	46349975	ENSG00000160299.16|PCNT|KHSRP|KHSRP	973	+	4.449799	1.5695944	-1.0	-1.0
chr21	46399410	46399589	ENSG00000160299.16|PCNT|KHSRP|KHSRP	936	+	3.9848223	1.1968307	-1.0	-1.0
chr21	46431329	46431524	ENSG00000160299.16|PCNT|KHSRP|KHSRP	989	+	4.5534716	1.9413396	-1.0	-1.0
chr21	46406883	46407078	ENSG00000160299.16|PCNT|KHSRP|KHSRP	950	+	5.927774	1.3042284	-1.0	-1.0
chr21	46406428	46406528	ENSG00000160299.16|PCNT|KHSRP|KHSRP	905	+	5.63767	1.0225233	-1.0	-1.0
chr21	46468637	46468817	ENSG00000160305.17|DIP2A|KHSRP|KHSRP	930	+	4.9749	1.1548027	-1.0	-1.0
chr21	46518369	46518509	ENSG00000160305.17|DIP2A|KHSRP|KHSRP	948	+	5.928986	1.2865237	-1.0	-1.0
chr21	46563674	46563849	ENSG00000160305.17|DIP2A|KHSRP|KHSRP	950	+	3.5319958	1.3015382	-1.0	-1.0
chr21	46468822	46468947	ENSG00000160305.17|DIP2A|KHSRP|KHSRP	938	+	3.9475672	1.2068913	-1.0	-1.0
chr21	46528299	46528404	ENSG00000160305.17|DIP2A|KHSRP|KHSRP	914	+	5.695039	1.0644367	-1.0	-1.0
chr21	46513989	46514144	ENSG00000160305.17|DIP2A|KHSRP|KHSRP	937	+	5.7401567	1.202393	-1.0	-1.0
chr21	46544875	46544985	ENSG00000160305.17|DIP2A|KHSRP|KHSRP	929	+	3.8592272	1.1475683	-1.0	-1.0
chr21	46468977	46469167	ENSG00000160305.17|DIP2A|KHSRP|KHSRP	952	+	3.9306781	1.3214315	-1.0	-1.0
chr21	46556113	46556328	ENSG00000160305.17|DIP2A|KHSRP|KHSRP	967	+	6.128162	1.4790227	-1.0	-1.0
chr21	46546165	46546304	ENSG00000160305.17|DIP2A|KHSRP|KHSRP	924	+	3.1265483	1.1177729	-1.0	-1.0
chr21	46564367	46564522	ENSG00000160305.17|DIP2A|KHSRP|KHSRP	934	+	5.791607	1.1784792	-1.0	-1.0
chr21	46493959	46494064	ENSG00000160305.17|DIP2A|KHSRP|KHSRP	900	+	5.6839576	1.001621	-1.0	-1.0
chr21	46536982	46537223	ENSG00000160305.17|DIP2A|KHSRP|KHSRP	987	+	3.8352776	1.872987	-1.0	-1.0
chr21	46497117	46497242	ENSG00000160305.17|DIP2A|KHSRP|KHSRP	929	+	5.7658186	1.1471144	-1.0	-1.0
chr21	46462817	46463032	ENSG00000160305.17|DIP2A|KHSRP|KHSRP	953	+	5.949669	1.3253134	-1.0	-1.0
chr21	46463167	46463357	ENSG00000160305.17|DIP2A|KHSRP|KHSRP	955	+	5.993586	1.347744	-1.0	-1.0
chr21	46536022	46536162	ENSG00000160305.17|DIP2A|KHSRP|KHSRP	946	+	4.636189	1.2697881	-1.0	-1.0
chr21	46497432	46497692	ENSG00000160305.17|DIP2A|KHSRP|KHSRP	963	+	5.68791	1.4353688	-1.0	-1.0
chr21	46537288	46537398	ENSG00000160305.17|DIP2A|KHSRP|KHSRP	927	+	3.2881114	1.1342775	-1.0	-1.0
chr21	46461432	46461562	ENSG00000160305.17|DIP2A|KHSRP|KHSRP	924	+	2.699179	1.1199831	-1.0	-1.0
chr21	46512379	46512619	ENSG00000160305.17|DIP2A|KHSRP|KHSRP	944	+	3.5772314	1.2536527	-1.0	-1.0
chr21	46514679	46514874	ENSG00000160305.17|DIP2A|KHSRP|KHSRP	970	+	5.9975634	1.5229776	-1.0	-1.0
chr21	46513164	46513454	ENSG00000160305.17|DIP2A|KHSRP|KHSRP	968	+	5.6397476	1.4964316	-1.0	-1.0
chr21	46552234	46552434	ENSG00000160305.17|DIP2A|KHSRP|KHSRP	964	+	3.4882116	1.444307	-1.0	-1.0
chr21	46553535	46553745	ENSG00000160305.17|DIP2A|KHSRP|KHSRP	987	+	4.574794	1.8798574	-1.0	-1.0
chr21	46514414	46514604	ENSG00000160305.17|DIP2A|KHSRP|KHSRP	958	+	5.9914083	1.3721129	-1.0	-1.0
chr21	46529603	46529833	ENSG00000160305.17|DIP2A|KHSRP|KHSRP	953	+	4.079305	1.325746	-1.0	-1.0
chr21	46544995	46545136	ENSG00000160305.17|DIP2A|KHSRP|KHSRP	916	+	3.1695144	1.0767158	-1.0	-1.0
chr21	46534113	46534283	ENSG00000160305.17|DIP2A|KHSRP|KHSRP	931	+	2.927926	1.1622019	-1.0	-1.0
chr21	46463228	46463358	ENSG00000223692.1|DIP2A-IT1|KHSRP|KHSRP	950	+	5.9246397	1.2992054	-1.0	-1.0
chr21	46468823	46468948	ENSG00000223692.1|DIP2A-IT1|KHSRP|KHSRP	931	+	3.7811084	1.1608156	-1.0	-1.0
chr21	46462818	46463033	ENSG00000223692.1|DIP2A-IT1|KHSRP|KHSRP	954	+	5.959552	1.3375816	-1.0	-1.0
chr21	46468638	46468798	ENSG00000223692.1|DIP2A-IT1|KHSRP|KHSRP	931	+	4.81024	1.1621952	-1.0	-1.0
chr21	46468983	46469145	ENSG00000223692.1|DIP2A-IT1|KHSRP|KHSRP	954	+	4.0253468	1.3384148	-1.0	-1.0
chr21	46639200	46639425	ENSG00000160310.17|PRMT2|KHSRP|KHSRP	991	+	5.169296	2.0646694	-1.0	-1.0
chr21	46639955	46640060	ENSG00000160310.17|PRMT2|KHSRP|KHSRP	904	+	5.6116734	1.017674	-1.0	-1.0
chr21	46636990	46637135	ENSG00000160310.17|PRMT2|KHSRP|KHSRP	931	+	5.7527394	1.1622901	-1.0	-1.0
chr21	46657762	46658047	ENSG00000160310.17|PRMT2|KHSRP|KHSRP	968	+	6.1929994	1.4934375	-1.0	-1.0
chr21	46649752	46649893	ENSG00000160310.17|PRMT2|KHSRP|KHSRP	947	+	3.4044554	1.2747769	-1.0	-1.0
chr21	46639720	46639935	ENSG00000160310.17|PRMT2|KHSRP|KHSRP	969	+	3.9734092	1.5072037	-1.0	-1.0
chr21	46647958	46648317	ENSG00000160310.17|PRMT2|KHSRP|KHSRP	939	+	5.0434847	1.211411	-1.0	-1.0
chr21	46661132	46661277	ENSG00000160310.17|PRMT2|KHSRP|KHSRP	903	+	5.6098204	1.0149158	-1.0	-1.0
chr22	12613399	12613599	ENSG00000283023.1|AC116618.1|KHSRP|KHSRP	949	+	5.0727963	1.2894894	-1.0	-1.0
chr22	12604739	12604939	ENSG00000283023.1|AC116618.1|KHSRP|KHSRP	992	+	5.8288407	2.1161985	-1.0	-1.0
chr22	12606454	12606824	ENSG00000283023.1|AC116618.1|KHSRP|KHSRP	949	+	4.316908	1.2915609	-1.0	-1.0
chr22	12611109	12611229	ENSG00000283023.1|AC116618.1|KHSRP|KHSRP	902	+	5.6007223	1.0093089	-1.0	-1.0
chr22	12606119	12606434	ENSG00000283023.1|AC116618.1|KHSRP|KHSRP	961	+	3.432511	1.4078004	-1.0	-1.0
chr22	12607044	12607264	ENSG00000283023.1|AC116618.1|KHSRP|KHSRP	975	+	5.8570366	1.5971224	-1.0	-1.0
chr22	15787057	15787171	ENSG00000206195.10|DUXAP8|KHSRP|KHSRP	901	+	5.589614	1.002846	-1.0	-1.0
chr22	16627927	16628292	ENSG00000100181.22|TPTEP1|KHSRP|KHSRP	974	+	4.8223825	1.5876759	-1.0	-1.0
chr22	16621990	16622180	ENSG00000100181.22|TPTEP1|KHSRP|KHSRP	970	+	4.8303437	1.5237885	-1.0	-1.0
chr22	16610270	16610465	ENSG00000100181.22|TPTEP1|KHSRP|KHSRP	953	+	2.6959171	1.3281647	-1.0	-1.0
chr22	16636862	16637019	ENSG00000100181.22|TPTEP1|KHSRP|KHSRP	927	+	2.592622	1.1385219	-1.0	-1.0
chr22	16637585	16637705	ENSG00000100181.22|TPTEP1|KHSRP|KHSRP	926	+	5.7235365	1.1283152	-1.0	-1.0
chr22	16626272	16626542	ENSG00000100181.22|TPTEP1|KHSRP|KHSRP	983	+	3.4879215	1.7771838	-1.0	-1.0
chr22	16630532	16630642	ENSG00000100181.22|TPTEP1|KHSRP|KHSRP	906	+	3.7425518	1.0269681	-1.0	-1.0
chr22	16603150	16603250	ENSG00000100181.22|TPTEP1|KHSRP|KHSRP	900	+	2.2657335	1.00144	-1.0	-1.0
chr22	16628782	16628897	ENSG00000100181.22|TPTEP1|KHSRP|KHSRP	935	+	3.9122446	1.1868472	-1.0	-1.0
chr22	16625792	16625957	ENSG00000100181.22|TPTEP1|KHSRP|KHSRP	968	+	4.1856127	1.498838	-1.0	-1.0
chr22	16632907	16633272	ENSG00000100181.22|TPTEP1|KHSRP|KHSRP	980	+	3.8824728	1.6993157	-1.0	-1.0
chr22	16632662	16632897	ENSG00000100181.22|TPTEP1|KHSRP|KHSRP	922	+	3.1435456	1.10584	-1.0	-1.0
chr22	16627532	16627817	ENSG00000100181.22|TPTEP1|KHSRP|KHSRP	940	+	2.9664557	1.220302	-1.0	-1.0
chr22	16610270	16610465	ENSG00000283633.1|AP000547.3|KHSRP|KHSRP	953	+	2.6959171	1.3291446	-1.0	-1.0
chr22	16603150	16603250	ENSG00000283633.1|AP000547.3|KHSRP|KHSRP	900	+	2.2657335	1.00144	-1.0	-1.0
chr22	16794434	16794824	ENSG00000172967.7|XKR3|KHSRP|KHSRP	960	-	3.0222423	1.3976996	-1.0	-1.0
chr22	16794894	16795129	ENSG00000172967.7|XKR3|KHSRP|KHSRP	961	-	4.0673943	1.4103085	-1.0	-1.0
chr22	16795219	16795409	ENSG00000172967.7|XKR3|KHSRP|KHSRP	960	-	5.781723	1.4030508	-1.0	-1.0
chr22	16800309	16800444	ENSG00000172967.7|XKR3|KHSRP|KHSRP	912	-	2.6256115	1.0535578	-1.0	-1.0
chr22	16807843	16808043	ENSG00000172967.7|XKR3|KHSRP|KHSRP	974	-	2.741129	1.5785139	-1.0	-1.0
chr22	16800934	16801044	ENSG00000172967.7|XKR3|KHSRP|KHSRP	935	-	5.7877617	1.1880186	-1.0	-1.0
chr22	16808133	16808313	ENSG00000172967.7|XKR3|KHSRP|KHSRP	976	-	4.3822474	1.6179804	-1.0	-1.0
chr22	16807029	16807339	ENSG00000172967.7|XKR3|KHSRP|KHSRP	955	-	2.5670006	1.3488983	-1.0	-1.0
chr22	16791369	16791539	ENSG00000172967.7|XKR3|KHSRP|KHSRP	961	-	3.3727226	1.4127604	-1.0	-1.0
chr22	16803919	16804144	ENSG00000172967.7|XKR3|KHSRP|KHSRP	979	-	3.3367646	1.6841791	-1.0	-1.0
chr22	16791549	16791739	ENSG00000172967.7|XKR3|KHSRP|KHSRP	952	-	3.7477882	1.3232299	-1.0	-1.0
chr22	16790324	16790519	ENSG00000172967.7|XKR3|KHSRP|KHSRP	982	-	3.8610938	1.74098	-1.0	-1.0
chr22	16793799	16793984	ENSG00000172967.7|XKR3|KHSRP|KHSRP	927	-	2.7561	1.1337525	-1.0	-1.0
chr22	16800589	16800824	ENSG00000172967.7|XKR3|KHSRP|KHSRP	942	-	3.0483506	1.238356	-1.0	-1.0
chr22	16784236	16784391	ENSG00000172967.7|XKR3|KHSRP|KHSRP	941	-	4.49328	1.2303166	-1.0	-1.0
chr22	16787674	16788374	ENSG00000172967.7|XKR3|KHSRP|KHSRP	999	-	4.8418	3.1718376	-1.0	-1.0
chr22	16789269	16789384	ENSG00000172967.7|XKR3|KHSRP|KHSRP	955	-	5.9777575	1.342307	-1.0	-1.0
chr22	16807499	16807738	ENSG00000172967.7|XKR3|KHSRP|KHSRP	954	-	2.4701371	1.3372073	-1.0	-1.0
chr22	16802824	16803229	ENSG00000172967.7|XKR3|KHSRP|KHSRP	984	-	3.2493324	1.7847027	-1.0	-1.0
chr22	16798764	16798864	ENSG00000172967.7|XKR3|KHSRP|KHSRP	909	-	3.748115	1.0403154	-1.0	-1.0
chr22	16806779	16806949	ENSG00000172967.7|XKR3|KHSRP|KHSRP	925	-	2.3393078	1.1224529	-1.0	-1.0
chr22	16801549	16801699	ENSG00000172967.7|XKR3|KHSRP|KHSRP	906	-	2.6021433	1.0268317	-1.0	-1.0
chr22	16816878	16816978	ENSG00000172967.7|XKR3|KHSRP|KHSRP	914	-	3.7799556	1.0671525	-1.0	-1.0
chr22	16788589	16789169	ENSG00000172967.7|XKR3|KHSRP|KHSRP	1000	-	5.0225677	4.05235	-1.0	-1.0
chr22	16785364	16785619	ENSG00000172967.7|XKR3|KHSRP|KHSRP	938	-	3.3315535	1.2087106	-1.0	-1.0
chr22	16784409	16784809	ENSG00000172967.7|XKR3|KHSRP|KHSRP	1000	-	4.9103913	3.3406749	-1.0	-1.0
chr22	16798234	16798354	ENSG00000172967.7|XKR3|KHSRP|KHSRP	942	-	5.8203955	1.2355139	-1.0	-1.0
chr22	16805134	16805974	ENSG00000172967.7|XKR3|KHSRP|KHSRP	1000	-	4.206829	3.640896	-1.0	-1.0
chr22	16806649	16806749	ENSG00000172967.7|XKR3|KHSRP|KHSRP	901	-	2.426489	1.0053545	-1.0	-1.0
chr22	16786849	16787109	ENSG00000172967.7|XKR3|KHSRP|KHSRP	978	-	3.820646	1.653664	-1.0	-1.0
chr22	16796609	16796774	ENSG00000172967.7|XKR3|KHSRP|KHSRP	959	-	4.9058104	1.391434	-1.0	-1.0
chr22	16783841	16783996	ENSG00000172967.7|XKR3|KHSRP|KHSRP	961	-	3.0968788	1.4104756	-1.0	-1.0
chr22	17058582	17058827	ENSG00000237438.7|CECR7|KHSRP|KHSRP	959	+	3.5033593	1.3924439	-1.0	-1.0
chr22	17041894	17042194	ENSG00000237438.7|CECR7|KHSRP|KHSRP	939	+	3.7686887	1.2157509	-1.0	-1.0
chr22	17070255	17070490	ENSG00000273203.1|AC006946.2|KHSRP|KHSRP	964	+	4.791981	1.4436793	-1.0	-1.0
chr22	17601386	17601521	ENSG00000131100.12|ATP6V1E1|KHSRP|KHSRP	908	-	3.8433769	1.0367489	-1.0	-1.0
chr22	17600490	17600679	ENSG00000131100.12|ATP6V1E1|KHSRP|KHSRP	941	-	4.049581	1.2273768	-1.0	-1.0
chr22	17612708	17612818	ENSG00000131100.12|ATP6V1E1|KHSRP|KHSRP	920	-	3.796945	1.0956492	-1.0	-1.0
chr22	17606406	17606506	ENSG00000131100.12|ATP6V1E1|KHSRP|KHSRP	954	-	6.0585694	1.3412127	-1.0	-1.0
chr22	17619332	17619460	ENSG00000131100.12|ATP6V1E1|KHSRP|KHSRP	937	-	4.4555817	1.1989293	-1.0	-1.0
chr22	17610866	17611121	ENSG00000131100.12|ATP6V1E1|KHSRP|KHSRP	995	-	5.5349016	2.2781703	-1.0	-1.0
chr22	17592140	17592280	ENSG00000131100.12|ATP6V1E1|KHSRP|KHSRP	940	-	2.9557471	1.2244527	-1.0	-1.0
chr22	17600679	17600854	ENSG00000131100.12|ATP6V1E1|KHSRP|KHSRP	967	-	3.8947346	1.4814866	-1.0	-1.0
chr22	17655832	17655987	ENSG00000099968.17|BCL2L13|KHSRP|KHSRP	944	+	5.879466	1.2556689	-1.0	-1.0
chr22	17707480	17707645	ENSG00000099968.17|BCL2L13|KHSRP|KHSRP	936	+	4.379278	1.1925149	-1.0	-1.0
chr22	17707080	17707280	ENSG00000099968.17|BCL2L13|KHSRP|KHSRP	963	+	6.078485	1.4263048	-1.0	-1.0
chr22	17692217	17692347	ENSG00000099968.17|BCL2L13|KHSRP|KHSRP	932	+	3.6710646	1.1644875	-1.0	-1.0
chr22	17696220	17696385	ENSG00000099968.17|BCL2L13|KHSRP|KHSRP	943	+	3.6174054	1.2407963	-1.0	-1.0
chr22	17665687	17665997	ENSG00000099968.17|BCL2L13|KHSRP|KHSRP	937	+	4.983595	1.2041045	-1.0	-1.0
chr22	17698905	17699100	ENSG00000099968.17|BCL2L13|KHSRP|KHSRP	954	+	5.962443	1.3352897	-1.0	-1.0
chr22	17890645	17890775	ENSG00000243156.7|MICAL3|KHSRP|KHSRP	914	-	3.767944	1.0651345	-1.0	-1.0
chr22	17981046	17981316	ENSG00000243156.7|MICAL3|KHSRP|KHSRP	982	-	6.4760528	1.7517679	-1.0	-1.0
chr22	17891727	17891922	ENSG00000243156.7|MICAL3|KHSRP|KHSRP	965	-	4.908729	1.4587926	-1.0	-1.0
chr22	17899036	17899136	ENSG00000243156.7|MICAL3|KHSRP|KHSRP	940	-	5.7519407	1.2239906	-1.0	-1.0
chr22	17981391	17981586	ENSG00000243156.7|MICAL3|KHSRP|KHSRP	942	-	5.8248267	1.2343895	-1.0	-1.0
chr22	18000301	18000446	ENSG00000243156.7|MICAL3|KHSRP|KHSRP	945	-	5.1357417	1.2588034	-1.0	-1.0
chr22	17893904	17894029	ENSG00000243156.7|MICAL3|KHSRP|KHSRP	958	-	6.013584	1.3769715	-1.0	-1.0
chr22	18082474	18082634	ENSG00000215193.12|PEX26|KHSRP|KHSRP	946	+	5.875879	1.2688829	-1.0	-1.0
chr22	19096415	19096530	ENSG00000070413.19|DGCR2|KHSRP|KHSRP	932	-	3.0950794	1.1645172	-1.0	-1.0
chr22	19071565	19071715	ENSG00000070413.19|DGCR2|KHSRP|KHSRP	934	-	4.7664285	1.178408	-1.0	-1.0
chr22	19071730	19071835	ENSG00000070413.19|DGCR2|KHSRP|KHSRP	901	-	5.587675	1.0032375	-1.0	-1.0
chr22	19080225	19080420	ENSG00000070413.19|DGCR2|KHSRP|KHSRP	949	-	3.5146143	1.2941362	-1.0	-1.0
chr22	19036376	19036516	ENSG00000070413.19|DGCR2|KHSRP|KHSRP	938	-	3.1899784	1.2043717	-1.0	-1.0
chr22	19057392	19057622	ENSG00000070413.19|DGCR2|KHSRP|KHSRP	965	-	3.4418623	1.4556154	-1.0	-1.0
chr22	19116550	19116760	ENSG00000070413.19|DGCR2|KHSRP|KHSRP	969	-	4.2804766	1.5062689	-1.0	-1.0
chr22	19060955	19061125	ENSG00000070413.19|DGCR2|KHSRP|KHSRP	980	-	6.3860903	1.6895343	-1.0	-1.0
chr22	19094660	19094900	ENSG00000070413.19|DGCR2|KHSRP|KHSRP	993	-	6.7544203	2.1416605	-1.0	-1.0
chr22	19093575	19093730	ENSG00000070413.19|DGCR2|KHSRP|KHSRP	937	-	3.7449417	1.1995336	-1.0	-1.0
chr22	19086075	19086205	ENSG00000070413.19|DGCR2|KHSRP|KHSRP	942	-	5.815869	1.2390186	-1.0	-1.0
chr22	19142414	19142537	ENSG00000100056.11|ESS2|KHSRP|KHSRP	927	-	5.716922	1.1342388	-1.0	-1.0
chr22	19266312	19266442	ENSG00000070371.15|CLTCL1|KHSRP|KHSRP	909	-	5.6588097	1.0430064	-1.0	-1.0
chr22	19268482	19268617	ENSG00000070371.15|CLTCL1|KHSRP|KHSRP	936	-	5.807202	1.1955122	-1.0	-1.0
chr22	19429788	19430090	ENSG00000100084.14|HIRA|KHSRP|KHSRP	999	-	4.4706593	2.8289766	-1.0	-1.0
chr22	19443308	19443513	ENSG00000100084.14|HIRA|KHSRP|KHSRP	944	-	2.3920467	1.2484503	-1.0	-1.0
chr22	19362281	19362391	ENSG00000100084.14|HIRA|KHSRP|KHSRP	907	-	5.6395516	1.0303203	-1.0	-1.0
chr22	19381756	19381876	ENSG00000100084.14|HIRA|KHSRP|KHSRP	927	-	3.8904505	1.1380285	-1.0	-1.0
chr22	19446143	19446338	ENSG00000100084.14|HIRA|KHSRP|KHSRP	946	-	2.9032674	1.2696604	-1.0	-1.0
chr22	19406000	19406100	ENSG00000100084.14|HIRA|KHSRP|KHSRP	908	-	2.8016665	1.0379758	-1.0	-1.0
chr22	19417208	19417398	ENSG00000100084.14|HIRA|KHSRP|KHSRP	957	-	4.070264	1.3632716	-1.0	-1.0
chr22	19330697	19330867	ENSG00000100084.14|HIRA|KHSRP|KHSRP	908	-	2.6315992	1.0367244	-1.0	-1.0
chr22	19440993	19441118	ENSG00000100084.14|HIRA|KHSRP|KHSRP	918	-	2.5066235	1.0842739	-1.0	-1.0
chr22	19410783	19410958	ENSG00000100084.14|HIRA|KHSRP|KHSRP	921	-	2.7556746	1.1002538	-1.0	-1.0
chr22	19426923	19427133	ENSG00000100084.14|HIRA|KHSRP|KHSRP	965	-	3.3497198	1.4618497	-1.0	-1.0
chr22	19330947	19331057	ENSG00000100084.14|HIRA|KHSRP|KHSRP	908	-	2.808351	1.0368874	-1.0	-1.0
chr22	19338786	19338916	ENSG00000100084.14|HIRA|KHSRP|KHSRP	955	-	4.402877	1.3433952	-1.0	-1.0
chr22	19351446	19351611	ENSG00000100084.14|HIRA|KHSRP|KHSRP	996	-	6.219447	2.415492	-1.0	-1.0
chr22	19399192	19399377	ENSG00000100084.14|HIRA|KHSRP|KHSRP	949	-	2.605227	1.2933431	-1.0	-1.0
chr22	19338651	19338771	ENSG00000100084.14|HIRA|KHSRP|KHSRP	933	-	3.648698	1.1765366	-1.0	-1.0
chr22	19404377	19404602	ENSG00000100084.14|HIRA|KHSRP|KHSRP	980	-	3.443242	1.6975374	-1.0	-1.0
chr22	19378066	19378216	ENSG00000100084.14|HIRA|KHSRP|KHSRP	944	-	2.9686518	1.2503057	-1.0	-1.0
chr22	19415243	19415438	ENSG00000100084.14|HIRA|KHSRP|KHSRP	944	-	3.4753368	1.2556936	-1.0	-1.0
chr22	19441373	19441563	ENSG00000100084.14|HIRA|KHSRP|KHSRP	943	-	2.694715	1.2423832	-1.0	-1.0
chr22	19410433	19410715	ENSG00000100084.14|HIRA|KHSRP|KHSRP	976	-	4.0343423	1.6148188	-1.0	-1.0
chr22	19442983	19443128	ENSG00000100084.14|HIRA|KHSRP|KHSRP	957	-	5.100756	1.3688593	-1.0	-1.0
chr22	19391169	19391314	ENSG00000100084.14|HIRA|KHSRP|KHSRP	935	-	3.6784856	1.187655	-1.0	-1.0
chr22	19422028	19422218	ENSG00000100084.14|HIRA|KHSRP|KHSRP	964	-	3.9162614	1.4431269	-1.0	-1.0
chr22	19351446	19351631	ENSG00000242259.8|C22orf39|KHSRP|KHSRP	994	-	6.139991	2.2389162	-1.0	-1.0
chr22	19446145	19446340	ENSG00000242259.8|C22orf39|KHSRP|KHSRP	946	-	2.9185019	1.2706767	-1.0	-1.0
chr22	19362281	19362391	ENSG00000242259.8|C22orf39|KHSRP|KHSRP	906	-	5.6395516	1.0288606	-1.0	-1.0
chr22	19381756	19381876	ENSG00000242259.8|C22orf39|KHSRP|KHSRP	927	-	3.8904505	1.1379474	-1.0	-1.0
chr22	19406000	19406100	ENSG00000242259.8|C22orf39|KHSRP|KHSRP	908	-	2.8016665	1.0381383	-1.0	-1.0
chr22	19417208	19417398	ENSG00000242259.8|C22orf39|KHSRP|KHSRP	957	-	4.070264	1.36319	-1.0	-1.0
chr22	19410783	19410958	ENSG00000242259.8|C22orf39|KHSRP|KHSRP	921	-	2.7556746	1.1000924	-1.0	-1.0
chr22	19426923	19427133	ENSG00000242259.8|C22orf39|KHSRP|KHSRP	965	-	3.3497198	1.4620215	-1.0	-1.0
chr22	19429788	19430138	ENSG00000242259.8|C22orf39|KHSRP|KHSRP	997	-	4.1329274	2.5396223	-1.0	-1.0
chr22	19442986	19443126	ENSG00000242259.8|C22orf39|KHSRP|KHSRP	957	-	4.9941435	1.3636659	-1.0	-1.0
chr22	19441370	19441560	ENSG00000242259.8|C22orf39|KHSRP|KHSRP	940	-	2.6456199	1.2192113	-1.0	-1.0
chr22	19399192	19399377	ENSG00000242259.8|C22orf39|KHSRP|KHSRP	949	-	2.605227	1.2933503	-1.0	-1.0
chr22	19404377	19404602	ENSG00000242259.8|C22orf39|KHSRP|KHSRP	980	-	3.443242	1.6979052	-1.0	-1.0
chr22	19378066	19378216	ENSG00000242259.8|C22orf39|KHSRP|KHSRP	944	-	2.9686518	1.2499689	-1.0	-1.0
chr22	19415243	19415438	ENSG00000242259.8|C22orf39|KHSRP|KHSRP	941	-	3.4000626	1.2303141	-1.0	-1.0
chr22	19440995	19441115	ENSG00000242259.8|C22orf39|KHSRP|KHSRP	924	-	2.5716765	1.1167606	-1.0	-1.0
chr22	19410433	19410715	ENSG00000242259.8|C22orf39|KHSRP|KHSRP	976	-	4.0343423	1.6150658	-1.0	-1.0
chr22	19391169	19391314	ENSG00000242259.8|C22orf39|KHSRP|KHSRP	935	-	3.6784856	1.1874497	-1.0	-1.0
chr22	19443311	19443516	ENSG00000242259.8|C22orf39|KHSRP|KHSRP	945	-	2.4069595	1.261913	-1.0	-1.0
chr22	19422028	19422218	ENSG00000242259.8|C22orf39|KHSRP|KHSRP	964	-	3.9162614	1.4431878	-1.0	-1.0
chr22	19476397	19476502	ENSG00000070010.18|UFD1|KHSRP|KHSRP	923	-	5.7629232	1.1135714	-1.0	-1.0
chr22	19456948	19457178	ENSG00000070010.18|UFD1|KHSRP|KHSRP	970	-	5.1630306	1.5250791	-1.0	-1.0
chr22	19454875	19454990	ENSG00000070010.18|UFD1|KHSRP|KHSRP	941	-	5.7819433	1.2274984	-1.0	-1.0
chr22	19463894	19464054	ENSG00000070010.18|UFD1|KHSRP|KHSRP	939	-	4.267993	1.2126878	-1.0	-1.0
chr22	19471858	19471973	ENSG00000070010.18|UFD1|KHSRP|KHSRP	909	-	2.535041	1.0414634	-1.0	-1.0
chr22	19472848	19472993	ENSG00000070010.18|UFD1|KHSRP|KHSRP	914	-	4.5103955	1.0660007	-1.0	-1.0
chr22	19476572	19476802	ENSG00000070010.18|UFD1|KHSRP|KHSRP	977	-	6.322221	1.6376059	-1.0	-1.0
chr22	19454599	19454814	ENSG00000070010.18|UFD1|KHSRP|KHSRP	976	-	2.481801	1.6131272	-1.0	-1.0
chr22	19475602	19475837	ENSG00000070010.18|UFD1|KHSRP|KHSRP	993	-	5.1684804	2.1836429	-1.0	-1.0
chr22	19465356	19465521	ENSG00000070010.18|UFD1|KHSRP|KHSRP	908	-	2.6412268	1.0385635	-1.0	-1.0
chr22	19475325	19475469	ENSG00000070010.18|UFD1|KHSRP|KHSRP	957	-	3.461541	1.3663254	-1.0	-1.0
chr22	19467701	19467896	ENSG00000070010.18|UFD1|KHSRP|KHSRP	992	-	5.0900273	2.0882773	-1.0	-1.0
chr22	19508886	19509076	ENSG00000093009.9|CDC45|KHSRP|KHSRP	975	+	5.697415	1.6067796	-1.0	-1.0
chr22	19483662	19483807	ENSG00000093009.9|CDC45|KHSRP|KHSRP	915	+	3.8214047	1.069184	-1.0	-1.0
chr22	19507532	19507707	ENSG00000093009.9|CDC45|KHSRP|KHSRP	958	+	6.029572	1.3798293	-1.0	-1.0
chr22	19480657	19480892	ENSG00000093009.9|CDC45|KHSRP|KHSRP	927	+	3.0758538	1.1342508	-1.0	-1.0
chr22	19507864	19508004	ENSG00000093009.9|CDC45|KHSRP|KHSRP	962	+	4.215397	1.4170119	-1.0	-1.0
chr22	19515478	19515698	ENSG00000093009.9|CDC45|KHSRP|KHSRP	979	+	4.4954724	1.6765757	-1.0	-1.0
chr22	19481045	19481195	ENSG00000093009.9|CDC45|KHSRP|KHSRP	952	+	4.4073186	1.3150238	-1.0	-1.0
chr22	19495767	19495980	ENSG00000093009.9|CDC45|KHSRP|KHSRP	978	+	3.3099747	1.6586876	-1.0	-1.0
chr22	19508344	19508459	ENSG00000093009.9|CDC45|KHSRP|KHSRP	904	+	5.6116734	1.0168751	-1.0	-1.0
chr22	19816567	19816702	ENSG00000185838.13|GNB1L|KHSRP|KHSRP	944	-	5.8274493	1.2545253	-1.0	-1.0
chr22	19829745	19829865	ENSG00000185838.13|GNB1L|KHSRP|KHSRP	918	-	5.6837783	1.0841879	-1.0	-1.0
chr22	19828260	19828430	ENSG00000185838.13|GNB1L|KHSRP|KHSRP	918	-	5.708975	1.0853397	-1.0	-1.0
chr22	19837370	19837470	ENSG00000185838.13|GNB1L|KHSRP|KHSRP	909	-	5.7378383	1.0401452	-1.0	-1.0
chr22	19879022	19879187	ENSG00000184470.20|TXNRD2|KHSRP|KHSRP	933	-	3.6477318	1.1749895	-1.0	-1.0
chr22	19909388	19909863	ENSG00000184470.20|TXNRD2|KHSRP|KHSRP	985	-	6.4127455	1.811025	-1.0	-1.0
chr22	19899623	19899748	ENSG00000184470.20|TXNRD2|KHSRP|KHSRP	923	-	5.7123795	1.115379	-1.0	-1.0
chr22	19894156	19894256	ENSG00000184470.20|TXNRD2|KHSRP|KHSRP	908	-	5.64329	1.0344772	-1.0	-1.0
chr22	19894016	19894146	ENSG00000184470.20|TXNRD2|KHSRP|KHSRP	922	-	2.407641	1.1055679	-1.0	-1.0
chr22	19957839	19957939	ENSG00000093010.13|COMT|KHSRP|KHSRP	904	+	3.7102957	1.0159022	-1.0	-1.0
chr22	19967583	19967694	ENSG00000093010.13|COMT|KHSRP|KHSRP	998	+	7.469911	2.6127288	-1.0	-1.0
chr22	19961074	19961198	ENSG00000093010.13|COMT|KHSRP|KHSRP	924	+	3.3244572	1.1205624	-1.0	-1.0
chr22	20002902	20003072	ENSG00000099889.13|ARVCF|KHSRP|KHSRP	938	-	5.829919	1.2088006	-1.0	-1.0
chr22	20008107	20008277	ENSG00000099889.13|ARVCF|KHSRP|KHSRP	949	-	5.913065	1.2934549	-1.0	-1.0
chr22	20091980	20092085	ENSG00000128191.15|DGCR8|KHSRP|KHSRP	910	+	2.6345534	1.0451989	-1.0	-1.0
chr22	20089561	20089661	ENSG00000128191.15|DGCR8|KHSRP|KHSRP	912	+	2.5008495	1.0571442	-1.0	-1.0
chr22	20097685	20097805	ENSG00000128191.15|DGCR8|KHSRP|KHSRP	920	+	3.4278076	1.0953299	-1.0	-1.0
chr22	20092575	20092808	ENSG00000128191.15|DGCR8|KHSRP|KHSRP	972	+	3.3513315	1.5489765	-1.0	-1.0
chr22	20099685	20099845	ENSG00000128191.15|DGCR8|KHSRP|KHSRP	967	+	4.085332	1.4789013	-1.0	-1.0
chr22	20102735	20102840	ENSG00000128191.15|DGCR8|KHSRP|KHSRP	944	+	5.798295	1.2523265	-1.0	-1.0
chr22	20085751	20086001	ENSG00000128191.15|DGCR8|KHSRP|KHSRP	997	+	4.305474	2.5912762	-1.0	-1.0
chr22	20085285	20085675	ENSG00000128191.15|DGCR8|KHSRP|KHSRP	957	+	2.886763	1.3713837	-1.0	-1.0
chr22	20098205	20098435	ENSG00000128191.15|DGCR8|KHSRP|KHSRP	965	+	3.460715	1.4548057	-1.0	-1.0
chr22	20103305	20103650	ENSG00000128191.15|DGCR8|KHSRP|KHSRP	933	+	2.6447537	1.1735587	-1.0	-1.0
chr22	20092907	20093097	ENSG00000128191.15|DGCR8|KHSRP|KHSRP	951	+	4.9585743	1.305766	-1.0	-1.0
chr22	20086716	20086816	ENSG00000128191.15|DGCR8|KHSRP|KHSRP	909	+	3.749392	1.0398191	-1.0	-1.0
chr22	20090258	20090388	ENSG00000128191.15|DGCR8|KHSRP|KHSRP	953	+	3.4557643	1.3291333	-1.0	-1.0
chr22	20091632	20091847	ENSG00000128191.15|DGCR8|KHSRP|KHSRP	1000	+	4.927547	4.774983	-1.0	-1.0
chr22	20115604	20115709	ENSG00000099899.14|TRMT2A|KHSRP|KHSRP	915	-	2.517068	1.0710278	-1.0	-1.0
chr22	20122717	20123782	ENSG00000099901.16|RANBP1|KHSRP|KHSRP	967	+	4.469171	1.4820274	-1.0	-1.0
chr22	20118338	20118438	ENSG00000099901.16|RANBP1|KHSRP|KHSRP	903	+	2.641023	1.0142198	-1.0	-1.0
chr22	20124288	20124403	ENSG00000099901.16|RANBP1|KHSRP|KHSRP	956	+	3.923313	1.3535379	-1.0	-1.0
chr22	20118443	20118638	ENSG00000099901.16|RANBP1|KHSRP|KHSRP	940	+	2.676205	1.2236189	-1.0	-1.0
chr22	20122423	20122593	ENSG00000099901.16|RANBP1|KHSRP|KHSRP	949	+	2.702987	1.2912003	-1.0	-1.0
chr22	20397528	20397718	ENSG00000185252.18|ZNF74|KHSRP|KHSRP	960	+	4.034307	1.393306	-1.0	-1.0
chr22	20398788	20399388	ENSG00000185252.18|ZNF74|KHSRP|KHSRP	985	+	4.6672363	1.8299791	-1.0	-1.0
chr22	20396353	20396518	ENSG00000185252.18|ZNF74|KHSRP|KHSRP	948	+	3.758154	1.2801849	-1.0	-1.0
chr22	20398658	20398778	ENSG00000185252.18|ZNF74|KHSRP|KHSRP	950	+	5.92356	1.2981215	-1.0	-1.0
chr22	20442947	20443157	ENSG00000277971.1|AC007731.5|KHSRP|KHSRP	965	-	5.513665	1.4547714	-1.0	-1.0
chr22	20492563	20492663	ENSG00000099910.16|KLHL22|KHSRP|KHSRP	913	-	5.7040467	1.0593321	-1.0	-1.0
chr22	20442948	20443153	ENSG00000099910.16|KLHL22|KHSRP|KHSRP	965	-	5.4821525	1.4509141	-1.0	-1.0
chr22	20491557	20491667	ENSG00000099910.16|KLHL22|KHSRP|KHSRP	963	-	4.30059	1.4264125	-1.0	-1.0
chr22	20580242	20580342	ENSG00000099917.17|MED15|KHSRP|KHSRP	903	+	3.7403808	1.0132717	-1.0	-1.0
chr22	20552989	20553096	ENSG00000099917.17|MED15|KHSRP|KHSRP	940	+	2.8394797	1.2251569	-1.0	-1.0
chr22	20575862	20575992	ENSG00000099917.17|MED15|KHSRP|KHSRP	946	+	3.517749	1.2685755	-1.0	-1.0
chr22	20523005	20523200	ENSG00000099917.17|MED15|KHSRP|KHSRP	946	+	3.1408086	1.2657079	-1.0	-1.0
chr22	20638471	20638606	ENSG00000223553.6|SMPD4P1|KHSRP|KHSRP	940	-	3.9476364	1.2193965	-1.0	-1.0
chr22	20622559	20622664	ENSG00000223553.6|SMPD4P1|KHSRP|KHSRP	908	-	3.7317948	1.0355344	-1.0	-1.0
chr22	20615235	20615395	ENSG00000223553.6|SMPD4P1|KHSRP|KHSRP	938	-	5.7759376	1.209361	-1.0	-1.0
chr22	20637448	20637578	ENSG00000223553.6|SMPD4P1|KHSRP|KHSRP	912	-	2.626442	1.0567482	-1.0	-1.0
chr22	20616487	20616682	ENSG00000223553.6|SMPD4P1|KHSRP|KHSRP	973	-	4.0372925	1.5609422	-1.0	-1.0
chr22	20760095	20760395	ENSG00000241973.10|PI4KA|KHSRP|KHSRP	979	-	3.3941991	1.6826553	-1.0	-1.0
chr22	20820656	20820841	ENSG00000241973.10|PI4KA|KHSRP|KHSRP	931	-	3.4448345	1.1614734	-1.0	-1.0
chr22	20761065	20761303	ENSG00000241973.10|PI4KA|KHSRP|KHSRP	969	-	3.0879273	1.5032449	-1.0	-1.0
chr22	20798477	20798622	ENSG00000241973.10|PI4KA|KHSRP|KHSRP	942	-	3.335199	1.2398314	-1.0	-1.0
chr22	20727568	20727763	ENSG00000241973.10|PI4KA|KHSRP|KHSRP	976	-	5.0963964	1.6250981	-1.0	-1.0
chr22	20820390	20820538	ENSG00000241973.10|PI4KA|KHSRP|KHSRP	950	-	3.3696353	1.3016218	-1.0	-1.0
chr22	20837715	20837835	ENSG00000241973.10|PI4KA|KHSRP|KHSRP	925	-	5.7387304	1.1273531	-1.0	-1.0
chr22	20742737	20742912	ENSG00000241973.10|PI4KA|KHSRP|KHSRP	984	-	4.958674	1.7930242	-1.0	-1.0
chr22	20838741	20838856	ENSG00000241973.10|PI4KA|KHSRP|KHSRP	916	-	2.8350933	1.0741723	-1.0	-1.0
chr22	20752750	20752902	ENSG00000241973.10|PI4KA|KHSRP|KHSRP	993	-	4.9993434	2.1537485	-1.0	-1.0
chr22	20820200	20820340	ENSG00000241973.10|PI4KA|KHSRP|KHSRP	955	-	5.953469	1.3480948	-1.0	-1.0
chr22	20765391	20765584	ENSG00000241973.10|PI4KA|KHSRP|KHSRP	951	-	4.712679	1.3065157	-1.0	-1.0
chr22	20836850	20836975	ENSG00000241973.10|PI4KA|KHSRP|KHSRP	933	-	5.7900295	1.1719586	-1.0	-1.0
chr22	20752902	20753007	ENSG00000241973.10|PI4KA|KHSRP|KHSRP	921	-	3.5124059	1.1051203	-1.0	-1.0
chr22	20838265	20838460	ENSG00000241973.10|PI4KA|KHSRP|KHSRP	975	-	5.7153945	1.5964156	-1.0	-1.0
chr22	20819985	20820100	ENSG00000241973.10|PI4KA|KHSRP|KHSRP	909	-	3.7503536	1.0421317	-1.0	-1.0
chr22	20824156	20824325	ENSG00000241973.10|PI4KA|KHSRP|KHSRP	992	-	5.1830873	2.1033466	-1.0	-1.0
chr22	20741016	20741231	ENSG00000241973.10|PI4KA|KHSRP|KHSRP	927	-	3.4158869	1.1374295	-1.0	-1.0
chr22	20740591	20740701	ENSG00000241973.10|PI4KA|KHSRP|KHSRP	912	-	3.4918385	1.0537789	-1.0	-1.0
chr22	20887883	20888013	ENSG00000099940.11|SNAP29|KHSRP|KHSRP	910	+	2.7566338	1.0434839	-1.0	-1.0
chr22	20920100	20920210	ENSG00000099942.12|CRKL|KHSRP|KHSRP	923	+	5.724707	1.1115717	-1.0	-1.0
chr22	20949514	20949710	ENSG00000099942.12|CRKL|KHSRP|KHSRP	978	+	3.6588368	1.6658322	-1.0	-1.0
chr22	21450031	21450141	ENSG00000169635.9|HIC2|KHSRP|KHSRP	935	+	3.296451	1.1869836	-1.0	-1.0
chr22	21451351	21451463	ENSG00000169635.9|HIC2|KHSRP|KHSRP	963	+	3.9961202	1.4345826	-1.0	-1.0
chr22	21592956	21593081	ENSG00000185651.14|UBE2L3|KHSRP|KHSRP	934	+	2.4969165	1.1828188	-1.0	-1.0
chr22	21670042	21670232	ENSG00000207751.3|MIR130B|KHSRP|KHSRP	987	+	3.8483708	1.8850297	-1.0	-1.0
chr22	21691269	21691429	ENSG00000100023.18|PPIL2|KHSRP|KHSRP	921	+	2.9863667	1.099938	-1.0	-1.0
chr22	21670042	21670376	ENSG00000100023.18|PPIL2|KHSRP|KHSRP	983	+	3.650636	1.7806202	-1.0	-1.0
chr22	21670565	21670745	ENSG00000100023.18|PPIL2|KHSRP|KHSRP	982	+	2.6826031	1.7334515	-1.0	-1.0
chr22	21692389	21692544	ENSG00000100023.18|PPIL2|KHSRP|KHSRP	943	+	4.9296584	1.2428222	-1.0	-1.0
chr22	21670376	21670565	ENSG00000100023.18|PPIL2|KHSRP|KHSRP	997	+	4.162184	2.5876677	-1.0	-1.0
chr22	21854036	21854221	ENSG00000100030.14|MAPK1|KHSRP|KHSRP	936	-	2.7838347	1.1940501	-1.0	-1.0
chr22	21802498	21802653	ENSG00000100030.14|MAPK1|KHSRP|KHSRP	943	-	2.913875	1.2444686	-1.0	-1.0
chr22	21825321	21825441	ENSG00000100030.14|MAPK1|KHSRP|KHSRP	916	-	2.6988442	1.0733138	-1.0	-1.0
chr22	21802673	21802868	ENSG00000100030.14|MAPK1|KHSRP|KHSRP	989	-	3.5820975	1.9542233	-1.0	-1.0
chr22	21805703	21805849	ENSG00000100030.14|MAPK1|KHSRP|KHSRP	991	-	4.095027	2.069026	-1.0	-1.0
chr22	21759654	21759799	ENSG00000100030.14|MAPK1|KHSRP|KHSRP	926	-	3.7650504	1.1326911	-1.0	-1.0
chr22	21809181	21809421	ENSG00000100030.14|MAPK1|KHSRP|KHSRP	937	-	3.1545398	1.2024515	-1.0	-1.0
chr22	21788863	21789058	ENSG00000100030.14|MAPK1|KHSRP|KHSRP	963	-	2.7127619	1.4372174	-1.0	-1.0
chr22	21838736	21838836	ENSG00000100030.14|MAPK1|KHSRP|KHSRP	901	-	3.7390635	1.0024797	-1.0	-1.0
chr22	21765425	21765530	ENSG00000100030.14|MAPK1|KHSRP|KHSRP	906	-	2.4614248	1.0290985	-1.0	-1.0
chr22	21773567	21773667	ENSG00000100030.14|MAPK1|KHSRP|KHSRP	922	-	3.2053783	1.1088736	-1.0	-1.0
chr22	21797838	21798173	ENSG00000100030.14|MAPK1|KHSRP|KHSRP	951	-	2.3682468	1.3055636	-1.0	-1.0
chr22	21830521	21830711	ENSG00000100030.14|MAPK1|KHSRP|KHSRP	982	-	5.231191	1.751061	-1.0	-1.0
chr22	21788403	21788658	ENSG00000100030.14|MAPK1|KHSRP|KHSRP	952	-	2.8594315	1.3230704	-1.0	-1.0
chr22	21798913	21799011	ENSG00000100030.14|MAPK1|KHSRP|KHSRP	904	-	2.4964442	1.0162263	-1.0	-1.0
chr22	21785117	21785362	ENSG00000100030.14|MAPK1|KHSRP|KHSRP	993	-	3.1779191	2.1335943	-1.0	-1.0
chr22	21758889	21759074	ENSG00000100030.14|MAPK1|KHSRP|KHSRP	908	-	3.6578867	1.0365719	-1.0	-1.0
chr22	21843651	21843831	ENSG00000100030.14|MAPK1|KHSRP|KHSRP	956	-	3.0190203	1.3528128	-1.0	-1.0
chr22	21808566	21808666	ENSG00000100030.14|MAPK1|KHSRP|KHSRP	916	-	5.7432213	1.0767516	-1.0	-1.0
chr22	21846776	21846896	ENSG00000100030.14|MAPK1|KHSRP|KHSRP	926	-	2.6868994	1.1328449	-1.0	-1.0
chr22	21788102	21788256	ENSG00000100030.14|MAPK1|KHSRP|KHSRP	989	-	2.8511388	1.964767	-1.0	-1.0
chr22	21842981	21843151	ENSG00000100030.14|MAPK1|KHSRP|KHSRP	950	-	2.8989913	1.2969009	-1.0	-1.0
chr22	21789733	21789978	ENSG00000100030.14|MAPK1|KHSRP|KHSRP	993	-	4.6885996	2.176007	-1.0	-1.0
chr22	21851636	21851881	ENSG00000100030.14|MAPK1|KHSRP|KHSRP	982	-	3.1941576	1.7512927	-1.0	-1.0
chr22	21799918	21800053	ENSG00000100030.14|MAPK1|KHSRP|KHSRP	925	-	2.676417	1.1233531	-1.0	-1.0
chr22	21764240	21764505	ENSG00000100030.14|MAPK1|KHSRP|KHSRP	997	-	3.827883	2.5676227	-1.0	-1.0
chr22	21807394	21807663	ENSG00000100030.14|MAPK1|KHSRP|KHSRP	974	-	3.702761	1.5855224	-1.0	-1.0
chr22	21850496	21850686	ENSG00000100030.14|MAPK1|KHSRP|KHSRP	936	-	2.5390356	1.1921918	-1.0	-1.0
chr22	21806039	21806264	ENSG00000100030.14|MAPK1|KHSRP|KHSRP	997	-	4.649989	2.5601861	-1.0	-1.0
chr22	21865936	21866066	ENSG00000100030.14|MAPK1|KHSRP|KHSRP	908	-	2.8133683	1.0356413	-1.0	-1.0
chr22	21853351	21853641	ENSG00000100030.14|MAPK1|KHSRP|KHSRP	963	-	2.556108	1.4327921	-1.0	-1.0
chr22	21799148	21799413	ENSG00000100030.14|MAPK1|KHSRP|KHSRP	962	-	2.9605296	1.4225981	-1.0	-1.0
chr22	21759839	21761064	ENSG00000100030.14|MAPK1|KHSRP|KHSRP	991	-	3.4622352	2.0562823	-1.0	-1.0
chr22	21801928	21802028	ENSG00000100030.14|MAPK1|KHSRP|KHSRP	903	-	2.6215463	1.0131054	-1.0	-1.0
chr22	21856686	21856786	ENSG00000100030.14|MAPK1|KHSRP|KHSRP	900	-	2.5711575	1.0010071	-1.0	-1.0
chr22	21773002	21773267	ENSG00000100030.14|MAPK1|KHSRP|KHSRP	940	-	2.8047683	1.2211988	-1.0	-1.0
chr22	21852841	21852956	ENSG00000100030.14|MAPK1|KHSRP|KHSRP	939	-	2.8901567	1.2137396	-1.0	-1.0
chr22	21762564	21762704	ENSG00000100030.14|MAPK1|KHSRP|KHSRP	926	-	2.0055597	1.129389	-1.0	-1.0
chr22	21814006	21814251	ENSG00000100030.14|MAPK1|KHSRP|KHSRP	983	-	4.4783597	1.7632864	-1.0	-1.0
chr22	21838871	21838971	ENSG00000100030.14|MAPK1|KHSRP|KHSRP	921	-	3.1711814	1.1000495	-1.0	-1.0
chr22	21823306	21823491	ENSG00000100030.14|MAPK1|KHSRP|KHSRP	927	-	2.7811744	1.1338589	-1.0	-1.0
chr22	21786132	21786572	ENSG00000100030.14|MAPK1|KHSRP|KHSRP	999	-	4.2029376	2.9783764	-1.0	-1.0
chr22	21844636	21844776	ENSG00000100030.14|MAPK1|KHSRP|KHSRP	934	-	2.8950849	1.1773579	-1.0	-1.0
chr22	21850776	21850916	ENSG00000100030.14|MAPK1|KHSRP|KHSRP	933	-	2.6562147	1.1743773	-1.0	-1.0
chr22	21802128	21802293	ENSG00000100030.14|MAPK1|KHSRP|KHSRP	909	-	3.579179	1.0398349	-1.0	-1.0
chr22	21929942	21930247	ENSG00000100034.13|PPM1F|KHSRP|KHSRP	971	-	3.8232925	1.531388	-1.0	-1.0
chr22	22287037	22287220	ENSG00000274422.1|AC245060.5|KHSRP|KHSRP	934	-	4.923813	1.1785588	-1.0	-1.0
chr22	22285467	22285612	ENSG00000274422.1|AC245060.5|KHSRP|KHSRP	952	-	5.953124	1.3145432	-1.0	-1.0
chr22	22286792	22286922	ENSG00000274422.1|AC245060.5|KHSRP|KHSRP	906	-	5.665974	1.0279295	-1.0	-1.0
chr22	22285817	22285932	ENSG00000274422.1|AC245060.5|KHSRP|KHSRP	908	-	5.6413546	1.0343689	-1.0	-1.0
chr22	22284922	22285087	ENSG00000274422.1|AC245060.5|KHSRP|KHSRP	950	-	5.9839044	1.3003851	-1.0	-1.0
chr22	22284312	22284462	ENSG00000274422.1|AC245060.5|KHSRP|KHSRP	954	-	5.981413	1.3390831	-1.0	-1.0
chr22	22307591	22307716	ENSG00000272779.1|AC245060.4|KHSRP|KHSRP	950	+	3.5237608	1.29923	-1.0	-1.0
chr22	22309579	22309735	ENSG00000272779.1|AC245060.4|KHSRP|KHSRP	994	+	6.6034646	2.2463639	-1.0	-1.0
chr22	22307285	22307410	ENSG00000272779.1|AC245060.4|KHSRP|KHSRP	946	+	4.570197	1.2657843	-1.0	-1.0
chr22	22306644	22306824	ENSG00000272779.1|AC245060.4|KHSRP|KHSRP	932	+	4.1423044	1.1695583	-1.0	-1.0
chr22	22506525	22506705	ENSG00000275004.3|ZNF280B|KHSRP|KHSRP	934	-	3.4097054	1.1794084	-1.0	-1.0
chr22	22500120	22500220	ENSG00000275004.3|ZNF280B|KHSRP|KHSRP	903	-	3.7076735	1.01504	-1.0	-1.0
chr22	22502465	22502775	ENSG00000275004.3|ZNF280B|KHSRP|KHSRP	957	-	5.2089868	1.3715146	-1.0	-1.0
chr22	22495365	22495480	ENSG00000275004.3|ZNF280B|KHSRP|KHSRP	935	-	5.782776	1.1873459	-1.0	-1.0
chr22	22507415	22507535	ENSG00000275004.3|ZNF280B|KHSRP|KHSRP	949	-	5.864208	1.2882233	-1.0	-1.0
chr22	22484420	22484675	ENSG00000275004.3|ZNF280B|KHSRP|KHSRP	982	-	3.5780659	1.7488244	-1.0	-1.0
chr22	22499855	22499955	ENSG00000275004.3|ZNF280B|KHSRP|KHSRP	921	-	3.8172343	1.1008451	-1.0	-1.0
chr22	22485210	22485325	ENSG00000275004.3|ZNF280B|KHSRP|KHSRP	910	-	3.1230326	1.0472561	-1.0	-1.0
chr22	22502185	22502375	ENSG00000275004.3|ZNF280B|KHSRP|KHSRP	927	-	5.7216387	1.1344143	-1.0	-1.0
chr22	22515706	22515836	ENSG00000169548.3|ZNF280A|KHSRP|KHSRP	951	-	5.592853	1.3132933	-1.0	-1.0
chr22	22552449	22552629	ENSG00000185686.17|PRAME|KHSRP|KHSRP	968	-	3.473934	1.490516	-1.0	-1.0
chr22	22551514	22551734	ENSG00000185686.17|PRAME|KHSRP|KHSRP	973	-	2.4874272	1.5661216	-1.0	-1.0
chr22	22556886	22557156	ENSG00000185686.17|PRAME|KHSRP|KHSRP	989	-	2.3424237	1.9639574	-1.0	-1.0
chr22	22553121	22553321	ENSG00000185686.17|PRAME|KHSRP|KHSRP	949	-	2.62655	1.296444	-1.0	-1.0
chr22	23261109	23261294	ENSG00000186716.20|BCR|KHSRP|KHSRP	938	+	5.826486	1.2101064	-1.0	-1.0
chr22	23197229	23197549	ENSG00000186716.20|BCR|KHSRP|KHSRP	972	+	3.6447506	1.5520416	-1.0	-1.0
chr22	23197059	23197219	ENSG00000186716.20|BCR|KHSRP|KHSRP	958	+	5.565785	1.3740937	-1.0	-1.0
chr22	23271340	23271515	ENSG00000186716.20|BCR|KHSRP|KHSRP	910	+	2.719196	1.0474616	-1.0	-1.0
chr22	23191409	23191614	ENSG00000186716.20|BCR|KHSRP|KHSRP	924	+	2.70497	1.1168587	-1.0	-1.0
chr22	23182394	23182504	ENSG00000186716.20|BCR|KHSRP|KHSRP	928	+	2.687406	1.1402653	-1.0	-1.0
chr22	23202572	23202737	ENSG00000186716.20|BCR|KHSRP|KHSRP	925	+	2.7063913	1.1268821	-1.0	-1.0
chr22	23203632	23203797	ENSG00000186716.20|BCR|KHSRP|KHSRP	949	+	3.192554	1.2904128	-1.0	-1.0
chr22	23201922	23202137	ENSG00000186716.20|BCR|KHSRP|KHSRP	931	+	2.882262	1.1614796	-1.0	-1.0
chr22	23206162	23206292	ENSG00000186716.20|BCR|KHSRP|KHSRP	921	+	4.0853434	1.0999722	-1.0	-1.0
chr22	23703047	23703177	ENSG00000273000.5|AP000347.2|KHSRP|KHSRP	942	-	5.883427	1.2333354	-1.0	-1.0
chr22	23703050	23703180	ENSG00000228315.11|GUSBP11|KHSRP|KHSRP	939	-	5.867322	1.2136524	-1.0	-1.0
chr22	23703050	23703180	ENSG00000272578.5|AP000347.1|KHSRP|KHSRP	933	-	5.812169	1.1708937	-1.0	-1.0
chr22	24016808	24016953	ENSG00000099991.17|CABIN1|KHSRP|KHSRP	958	+	6.075722	1.3798941	-1.0	-1.0
chr22	24017523	24017703	ENSG00000099991.17|CABIN1|KHSRP|KHSRP	968	+	4.258105	1.5003932	-1.0	-1.0
chr22	24012213	24012323	ENSG00000099991.17|CABIN1|KHSRP|KHSRP	906	+	5.669143	1.0260637	-1.0	-1.0
chr22	24011978	24012088	ENSG00000099991.17|CABIN1|KHSRP|KHSRP	911	+	3.1708758	1.0510191	-1.0	-1.0
chr22	24113948	24114178	ENSG00000099991.17|CABIN1|KHSRP|KHSRP	986	+	4.8565354	1.869526	-1.0	-1.0
chr22	24075865	24075995	ENSG00000099991.17|CABIN1|KHSRP|KHSRP	945	+	5.896369	1.2566364	-1.0	-1.0
chr22	24080424	24080584	ENSG00000099991.17|CABIN1|KHSRP|KHSRP	937	+	5.831621	1.2017714	-1.0	-1.0
chr22	24080599	24080704	ENSG00000099991.17|CABIN1|KHSRP|KHSRP	907	+	5.645155	1.0331483	-1.0	-1.0
chr22	24032203	24032408	ENSG00000099991.17|CABIN1|KHSRP|KHSRP	939	+	3.8425884	1.2112687	-1.0	-1.0
chr22	24082414	24082754	ENSG00000099991.17|CABIN1|KHSRP|KHSRP	950	+	4.4545274	1.2984186	-1.0	-1.0
chr22	24035008	24035133	ENSG00000099991.17|CABIN1|KHSRP|KHSRP	937	+	5.758914	1.2033563	-1.0	-1.0
chr22	24018713	24018908	ENSG00000099991.17|CABIN1|KHSRP|KHSRP	976	+	6.3358088	1.619165	-1.0	-1.0
chr22	25632188	25632383	ENSG00000100077.14|GRK3|KHSRP|KHSRP	947	+	5.8712473	1.2730362	-1.0	-1.0
chr22	25710834	25710979	ENSG00000100077.14|GRK3|KHSRP|KHSRP	930	+	5.76384	1.1542894	-1.0	-1.0
chr22	25680010	25680140	ENSG00000100077.14|GRK3|KHSRP|KHSRP	946	+	5.858125	1.2649442	-1.0	-1.0
chr22	25915565	25915755	ENSG00000133454.15|MYO18B|KHSRP|KHSRP	937	+	5.8278685	1.2017722	-1.0	-1.0
chr22	25819527	25819672	ENSG00000133454.15|MYO18B|KHSRP|KHSRP	930	+	5.7692924	1.1545229	-1.0	-1.0
chr22	25764649	25764829	ENSG00000133454.15|MYO18B|KHSRP|KHSRP	946	+	5.8589363	1.2687837	-1.0	-1.0
chr22	25917310	25917470	ENSG00000133454.15|MYO18B|KHSRP|KHSRP	919	+	4.043264	1.0931964	-1.0	-1.0
chr22	25916415	25916575	ENSG00000133454.15|MYO18B|KHSRP|KHSRP	955	+	4.59011	1.3427	-1.0	-1.0
chr22	25916130	25916410	ENSG00000133454.15|MYO18B|KHSRP|KHSRP	977	+	4.872149	1.6349707	-1.0	-1.0
chr22	26465779	26465964	ENSG00000100099.20|HPS4|KHSRP|KHSRP	950	-	5.900803	1.3024033	-1.0	-1.0
chr22	26466099	26466254	ENSG00000100099.20|HPS4|KHSRP|KHSRP	958	-	3.665671	1.3776228	-1.0	-1.0
chr22	26532950	26533115	ENSG00000128294.15|TPST2|KHSRP|KHSRP	918	-	3.2558239	1.084748	-1.0	-1.0
chr22	26534740	26534900	ENSG00000128294.15|TPST2|KHSRP|KHSRP	946	-	5.842168	1.2705811	-1.0	-1.0
chr22	26532805	26532915	ENSG00000128294.15|TPST2|KHSRP|KHSRP	901	-	5.589614	1.0033314	-1.0	-1.0
chr22	26576641	26576741	ENSG00000128294.15|TPST2|KHSRP|KHSRP	910	-	5.68958	1.0435942	-1.0	-1.0
chr22	26568131	26568336	ENSG00000128294.15|TPST2|KHSRP|KHSRP	954	-	5.279778	1.3335913	-1.0	-1.0
chr22	26526342	26526577	ENSG00000128294.15|TPST2|KHSRP|KHSRP	915	-	3.5526388	1.0692949	-1.0	-1.0
chr22	27894305	27894425	ENSG00000180957.17|PITPNB|KHSRP|KHSRP	905	-	5.6469026	1.0228653	-1.0	-1.0
chr22	27909358	27909523	ENSG00000180957.17|PITPNB|KHSRP|KHSRP	956	-	5.3272276	1.3556836	-1.0	-1.0
chr22	27901418	27901523	ENSG00000180957.17|PITPNB|KHSRP|KHSRP	910	-	5.6643877	1.0442351	-1.0	-1.0
chr22	27882845	27882945	ENSG00000180957.17|PITPNB|KHSRP|KHSRP	906	-	5.63767	1.027708	-1.0	-1.0
chr22	27910827	27910977	ENSG00000180957.17|PITPNB|KHSRP|KHSRP	938	-	3.826869	1.2070978	-1.0	-1.0
chr22	27910447	27910707	ENSG00000180957.17|PITPNB|KHSRP|KHSRP	941	-	3.0092683	1.2268263	-1.0	-1.0
chr22	27914084	27914316	ENSG00000180957.17|PITPNB|KHSRP|KHSRP	939	-	4.2148104	1.2127984	-1.0	-1.0
chr22	27855539	27855639	ENSG00000180957.17|PITPNB|KHSRP|KHSRP	902	-	5.6526794	1.0079925	-1.0	-1.0
chr22	27897232	27897427	ENSG00000180957.17|PITPNB|KHSRP|KHSRP	978	-	5.8012342	1.6588964	-1.0	-1.0
chr22	27911164	27911379	ENSG00000180957.17|PITPNB|KHSRP|KHSRP	970	-	6.1224046	1.5277661	-1.0	-1.0
chr22	27860240	27860460	ENSG00000180957.17|PITPNB|KHSRP|KHSRP	982	-	6.472024	1.7459412	-1.0	-1.0
chr22	27934863	27934988	ENSG00000235954.6|TTC28-AS1|KHSRP|KHSRP	954	+	5.93845	1.3334873	-1.0	-1.0
chr22	27929683	27929823	ENSG00000235954.6|TTC28-AS1|KHSRP|KHSRP	932	+	4.094263	1.1693336	-1.0	-1.0
chr22	27945921	27946146	ENSG00000235954.6|TTC28-AS1|KHSRP|KHSRP	985	+	6.5577435	1.8174015	-1.0	-1.0
chr22	27932763	27932953	ENSG00000235954.6|TTC28-AS1|KHSRP|KHSRP	942	+	5.853752	1.2331928	-1.0	-1.0
chr22	27946156	27946361	ENSG00000235954.6|TTC28-AS1|KHSRP|KHSRP	954	+	5.9620504	1.3347943	-1.0	-1.0
chr22	27927598	27927788	ENSG00000235954.6|TTC28-AS1|KHSRP|KHSRP	950	+	5.9514246	1.3047569	-1.0	-1.0
chr22	27940321	27940421	ENSG00000235954.6|TTC28-AS1|KHSRP|KHSRP	941	+	5.79323	1.2307458	-1.0	-1.0
chr22	27976366	27976576	ENSG00000235954.6|TTC28-AS1|KHSRP|KHSRP	963	+	4.5184336	1.4296904	-1.0	-1.0
chr22	28625738	28625933	ENSG00000100154.14|TTC28|KHSRP|KHSRP	961	-	5.361645	1.4129572	-1.0	-1.0
chr22	28619388	28619553	ENSG00000100154.14|TTC28|KHSRP|KHSRP	961	-	5.488842	1.4096283	-1.0	-1.0
chr22	28543633	28543848	ENSG00000100154.14|TTC28|KHSRP|KHSRP	919	-	3.546717	1.0921919	-1.0	-1.0
chr22	28523163	28523468	ENSG00000100154.14|TTC28|KHSRP|KHSRP	967	-	5.271194	1.4854583	-1.0	-1.0
chr22	28582258	28582448	ENSG00000100154.14|TTC28|KHSRP|KHSRP	932	-	4.844561	1.1698347	-1.0	-1.0
chr22	28287339	28287514	ENSG00000100154.14|TTC28|KHSRP|KHSRP	922	-	4.5282855	1.1094908	-1.0	-1.0
chr22	28583618	28583808	ENSG00000100154.14|TTC28|KHSRP|KHSRP	932	-	4.057848	1.1705792	-1.0	-1.0
chr22	28583433	28583588	ENSG00000100154.14|TTC28|KHSRP|KHSRP	955	-	5.968303	1.350127	-1.0	-1.0
chr22	28544228	28544568	ENSG00000100154.14|TTC28|KHSRP|KHSRP	979	-	6.3719664	1.6805079	-1.0	-1.0
chr22	28581968	28582238	ENSG00000100154.14|TTC28|KHSRP|KHSRP	945	-	4.364747	1.2573625	-1.0	-1.0
chr22	28625418	28625648	ENSG00000100154.14|TTC28|KHSRP|KHSRP	981	-	6.0465775	1.7286584	-1.0	-1.0
chr22	28626248	28626358	ENSG00000100154.14|TTC28|KHSRP|KHSRP	927	-	5.798267	1.1346029	-1.0	-1.0
chr22	28638150	28638250	ENSG00000100154.14|TTC28|KHSRP|KHSRP	901	-	5.6338615	1.0046117	-1.0	-1.0
chr22	28500458	28500818	ENSG00000100154.14|TTC28|KHSRP|KHSRP	977	-	6.0577803	1.63918	-1.0	-1.0
chr22	28526283	28526388	ENSG00000100154.14|TTC28|KHSRP|KHSRP	948	-	5.885277	1.2817963	-1.0	-1.0
chr22	28563928	28564118	ENSG00000100154.14|TTC28|KHSRP|KHSRP	955	-	5.989798	1.3477852	-1.0	-1.0
chr22	28545693	28545883	ENSG00000100154.14|TTC28|KHSRP|KHSRP	960	-	5.340793	1.3936324	-1.0	-1.0
chr22	28606668	28606888	ENSG00000100154.14|TTC28|KHSRP|KHSRP	942	-	4.7936063	1.2335682	-1.0	-1.0
chr22	28431545	28431645	ENSG00000100154.14|TTC28|KHSRP|KHSRP	908	-	5.6470222	1.0339938	-1.0	-1.0
chr22	28542663	28542793	ENSG00000100154.14|TTC28|KHSRP|KHSRP	945	-	5.8557158	1.2604748	-1.0	-1.0
chr22	28623508	28623618	ENSG00000100154.14|TTC28|KHSRP|KHSRP	901	-	5.589614	1.0029725	-1.0	-1.0
chr22	28629088	28629427	ENSG00000100154.14|TTC28|KHSRP|KHSRP	962	-	5.350061	1.4239241	-1.0	-1.0
chr22	28629427	28629572	ENSG00000100154.14|TTC28|KHSRP|KHSRP	971	-	6.046147	1.5367115	-1.0	-1.0
chr22	28624628	28624928	ENSG00000100154.14|TTC28|KHSRP|KHSRP	987	-	6.1233554	1.8942298	-1.0	-1.0
chr22	28598813	28598913	ENSG00000100154.14|TTC28|KHSRP|KHSRP	918	-	3.787459	1.0845784	-1.0	-1.0
chr22	28598568	28598758	ENSG00000100154.14|TTC28|KHSRP|KHSRP	954	-	5.9454184	1.3334118	-1.0	-1.0
chr22	28695007	28695126	ENSG00000183765.20|CHEK2|KHSRP|KHSRP	925	-	5.7216434	1.1226168	-1.0	-1.0
chr22	28725134	28725242	ENSG00000183765.20|CHEK2|KHSRP|KHSRP	956	-	6.0546293	1.3603233	-1.0	-1.0
chr22	28697032	28697317	ENSG00000183765.20|CHEK2|KHSRP|KHSRP	945	-	4.82874	1.2617549	-1.0	-1.0
chr22	28796181	28796406	ENSG00000100219.16|XBP1|KHSRP|KHSRP	984	-	5.1777573	1.807481	-1.0	-1.0
chr22	28799203	28799303	ENSG00000100219.16|XBP1|KHSRP|KHSRP	944	-	4.1266217	1.2540717	-1.0	-1.0
chr22	29290450	29290775	ENSG00000182944.17|EWSR1|KHSRP|KHSRP	991	+	4.2787046	2.0457103	-1.0	-1.0
chr22	29292169	29292334	ENSG00000182944.17|EWSR1|KHSRP|KHSRP	985	+	6.5973024	1.8279223	-1.0	-1.0
chr22	29290235	29290395	ENSG00000182944.17|EWSR1|KHSRP|KHSRP	957	+	2.7783978	1.3657633	-1.0	-1.0
chr22	29291315	29291495	ENSG00000182944.17|EWSR1|KHSRP|KHSRP	922	+	2.5595403	1.1085508	-1.0	-1.0
chr22	29273864	29273984	ENSG00000182944.17|EWSR1|KHSRP|KHSRP	910	+	3.100784	1.0454836	-1.0	-1.0
chr22	29273401	29273721	ENSG00000182944.17|EWSR1|KHSRP|KHSRP	947	+	3.1100225	1.277806	-1.0	-1.0
chr22	29286647	29286882	ENSG00000182944.17|EWSR1|KHSRP|KHSRP	961	+	3.2090316	1.4098996	-1.0	-1.0
chr22	29289055	29289210	ENSG00000182944.17|EWSR1|KHSRP|KHSRP	959	+	3.3083026	1.3903588	-1.0	-1.0
chr22	29271722	29271992	ENSG00000182944.17|EWSR1|KHSRP|KHSRP	983	+	4.4346724	1.7625941	-1.0	-1.0
chr22	29272252	29272367	ENSG00000182944.17|EWSR1|KHSRP|KHSRP	961	+	3.690523	1.4135209	-1.0	-1.0
chr22	29273281	29273381	ENSG00000182944.17|EWSR1|KHSRP|KHSRP	907	+	2.829624	1.0298944	-1.0	-1.0
chr22	29282166	29282376	ENSG00000182944.17|EWSR1|KHSRP|KHSRP	985	+	4.5246925	1.8174965	-1.0	-1.0
chr22	29270657	29270922	ENSG00000182944.17|EWSR1|KHSRP|KHSRP	938	+	3.5882614	1.2098982	-1.0	-1.0
chr22	29289460	29289615	ENSG00000182944.17|EWSR1|KHSRP|KHSRP	942	+	2.786845	1.2371303	-1.0	-1.0
chr22	29290975	29291200	ENSG00000182944.17|EWSR1|KHSRP|KHSRP	975	+	2.713794	1.5948222	-1.0	-1.0
chr22	29272431	29272591	ENSG00000182944.17|EWSR1|KHSRP|KHSRP	945	+	4.2933497	1.2575988	-1.0	-1.0
chr22	29299097	29299222	ENSG00000182944.17|EWSR1|KHSRP|KHSRP	934	+	2.9787185	1.1798772	-1.0	-1.0
chr22	29277853	29278043	ENSG00000182944.17|EWSR1|KHSRP|KHSRP	961	+	3.5608394	1.4070073	-1.0	-1.0
chr22	29530966	29531101	ENSG00000234208.1|AC005529.1|KHSRP|KHSRP	925	-	5.723073	1.1273053	-1.0	-1.0
chr22	29530969	29531077	ENSG00000100296.13|THOC5|KHSRP|KHSRP	937	-	5.78225	1.19958	-1.0	-1.0
chr22	29647815	29647920	ENSG00000186575.17|NF2|KHSRP|KHSRP	913	+	5.693231	1.0598803	-1.0	-1.0
chr22	29825513	29825613	ENSG00000100325.14|ASCC2|KHSRP|KHSRP	903	-	5.6526794	1.0136511	-1.0	-1.0
chr22	29971127	29971667	ENSG00000100330.15|MTMR3|KHSRP|KHSRP	987	+	5.4445777	1.8745109	-1.0	-1.0
chr22	29947264	29947419	ENSG00000100330.15|MTMR3|KHSRP|KHSRP	900	+	5.587675	1.001173	-1.0	-1.0
chr22	30017682	30017837	ENSG00000100330.15|MTMR3|KHSRP|KHSRP	962	+	6.0895395	1.4155897	-1.0	-1.0
chr22	29957828	29957993	ENSG00000100330.15|MTMR3|KHSRP|KHSRP	920	+	4.458327	1.0958074	-1.0	-1.0
chr22	29916709	29916934	ENSG00000100330.15|MTMR3|KHSRP|KHSRP	954	+	4.0594544	1.3338772	-1.0	-1.0
chr22	29974607	29974782	ENSG00000100330.15|MTMR3|KHSRP|KHSRP	922	+	3.6094317	1.1081144	-1.0	-1.0
chr22	29944744	29944864	ENSG00000100330.15|MTMR3|KHSRP|KHSRP	904	+	5.650788	1.0184896	-1.0	-1.0
chr22	29974312	29974592	ENSG00000100330.15|MTMR3|KHSRP|KHSRP	985	+	6.1533647	1.8334081	-1.0	-1.0
chr22	29972872	29973322	ENSG00000100330.15|MTMR3|KHSRP|KHSRP	996	+	6.1399956	2.3790917	-1.0	-1.0
chr22	29981292	29981452	ENSG00000100330.15|MTMR3|KHSRP|KHSRP	946	+	5.85298	1.2675056	-1.0	-1.0
chr22	29886664	29886814	ENSG00000100330.15|MTMR3|KHSRP|KHSRP	946	+	5.8307977	1.2645464	-1.0	-1.0
chr22	29944609	29944709	ENSG00000100330.15|MTMR3|KHSRP|KHSRP	904	+	5.6507807	1.0169677	-1.0	-1.0
chr22	29914374	29914519	ENSG00000100330.15|MTMR3|KHSRP|KHSRP	941	+	4.2215466	1.2265449	-1.0	-1.0
chr22	29934924	29935089	ENSG00000100330.15|MTMR3|KHSRP|KHSRP	927	+	5.7316575	1.138696	-1.0	-1.0
chr22	29978151	29978411	ENSG00000100330.15|MTMR3|KHSRP|KHSRP	985	+	5.73077	1.8361582	-1.0	-1.0
chr22	29971762	29972382	ENSG00000100330.15|MTMR3|KHSRP|KHSRP	961	+	4.4967804	1.4080572	-1.0	-1.0
chr22	29934529	29934644	ENSG00000100330.15|MTMR3|KHSRP|KHSRP	910	+	5.6764717	1.045165	-1.0	-1.0
chr22	29914859	29915149	ENSG00000100330.15|MTMR3|KHSRP|KHSRP	951	+	5.9118958	1.3111019	-1.0	-1.0
chr22	30421059	30421169	ENSG00000099999.14|RNF215|KHSRP|KHSRP	901	-	5.5857368	1.0045567	-1.0	-1.0
chr22	30421474	30421579	ENSG00000099999.14|RNF215|KHSRP|KHSRP	942	-	5.794083	1.2358754	-1.0	-1.0
chr22	30959484	30959724	ENSG00000133422.12|MORC2|KHSRP|KHSRP	937	-	5.271326	1.1973616	-1.0	-1.0
chr22	30950212	30950376	ENSG00000133422.12|MORC2|KHSRP|KHSRP	953	-	5.9313283	1.3312958	-1.0	-1.0
chr22	30972587	30972827	ENSG00000253352.8|TUG1|KHSRP|KHSRP	949	+	2.5250793	1.288912	-1.0	-1.0
chr22	31420021	31420126	ENSG00000185721.12|DRG1|KHSRP|KHSRP	910	+	5.6746297	1.0464298	-1.0	-1.0
chr22	31404924	31405099	ENSG00000185721.12|DRG1|KHSRP|KHSRP	951	+	5.8957567	1.3135357	-1.0	-1.0
chr22	31452150	31452295	ENSG00000184708.17|EIF4ENIF1|KHSRP|KHSRP	915	-	4.7204967	1.0714741	-1.0	-1.0
chr22	31453905	31454105	ENSG00000184708.17|EIF4ENIF1|KHSRP|KHSRP	970	-	3.9472287	1.520985	-1.0	-1.0
chr22	31557529	31557634	ENSG00000198089.15|SFI1|KHSRP|KHSRP	904	+	5.6173844	1.017397	-1.0	-1.0
chr22	31553192	31553302	ENSG00000198089.15|SFI1|KHSRP|KHSRP	946	+	5.8432264	1.2686435	-1.0	-1.0
chr22	31559934	31560109	ENSG00000198089.15|SFI1|KHSRP|KHSRP	904	+	5.6545377	1.0172995	-1.0	-1.0
chr22	31635981	31636086	ENSG00000241878.11|PISD|KHSRP|KHSRP	901	-	5.5857368	1.0032375	-1.0	-1.0
chr22	31738225	31738325	ENSG00000183530.13|PRR14L|KHSRP|KHSRP	900	-	5.5837946	1.001173	-1.0	-1.0
chr22	31744731	31744921	ENSG00000183530.13|PRR14L|KHSRP|KHSRP	976	-	6.2156334	1.622647	-1.0	-1.0
chr22	31747956	31748056	ENSG00000183530.13|PRR14L|KHSRP|KHSRP	903	-	3.7076735	1.0154486	-1.0	-1.0
chr22	31955922	31956107	ENSG00000128245.14|YWHAH|KHSRP|KHSRP	955	+	5.9685383	1.3444048	-1.0	-1.0
chr22	31947238	31947413	ENSG00000128245.14|YWHAH|KHSRP|KHSRP	944	+	4.2316613	1.2544916	-1.0	-1.0
chr22	32409548	32409693	ENSG00000100220.11|RTCB|KHSRP|KHSRP	930	-	5.7284093	1.1535275	-1.0	-1.0
chr22	32407526	32407786	ENSG00000100220.11|RTCB|KHSRP|KHSRP	952	-	5.957019	1.3191104	-1.0	-1.0
chr22	32490012	32490117	ENSG00000100225.17|FBXO7|KHSRP|KHSRP	929	+	2.924594	1.1481113	-1.0	-1.0
chr22	32484789	32485019	ENSG00000100225.17|FBXO7|KHSRP|KHSRP	968	+	6.6473265	1.4954544	-1.0	-1.0
chr22	32487337	32487682	ENSG00000100225.17|FBXO7|KHSRP|KHSRP	978	+	3.6283958	1.6570123	-1.0	-1.0
chr22	32495530	32495690	ENSG00000100225.17|FBXO7|KHSRP|KHSRP	939	+	5.6195035	1.2126541	-1.0	-1.0
chr22	32491227	32491417	ENSG00000100225.17|FBXO7|KHSRP|KHSRP	927	+	2.9503267	1.1339358	-1.0	-1.0
chr22	32487752	32488392	ENSG00000100225.17|FBXO7|KHSRP|KHSRP	974	+	3.5854473	1.5796487	-1.0	-1.0
chr22	32481025	32481385	ENSG00000100225.17|FBXO7|KHSRP|KHSRP	963	+	3.472911	1.4311961	-1.0	-1.0
chr22	32479895	32480015	ENSG00000100225.17|FBXO7|KHSRP|KHSRP	931	+	5.72812	1.1592393	-1.0	-1.0
chr22	32490917	32491042	ENSG00000100225.17|FBXO7|KHSRP|KHSRP	953	+	3.2828677	1.3253707	-1.0	-1.0
chr22	35183890	35184195	ENSG00000233080.3|LINC01399|KHSRP|KHSRP	969	-	4.7548227	1.5060806	-1.0	-1.0
chr22	35188155	35188500	ENSG00000233080.3|LINC01399|KHSRP|KHSRP	986	-	5.7474594	1.8574709	-1.0	-1.0
chr22	35189590	35190070	ENSG00000233080.3|LINC01399|KHSRP|KHSRP	964	-	5.0834846	1.4416523	-1.0	-1.0
chr22	35162837	35162972	ENSG00000233080.3|LINC01399|KHSRP|KHSRP	943	-	5.810321	1.2423935	-1.0	-1.0
chr22	35182360	35182490	ENSG00000233080.3|LINC01399|KHSRP|KHSRP	929	-	5.7743893	1.1473767	-1.0	-1.0
chr22	35186555	35186675	ENSG00000233080.3|LINC01399|KHSRP|KHSRP	941	-	5.8829393	1.2321988	-1.0	-1.0
chr22	35184235	35184855	ENSG00000233080.3|LINC01399|KHSRP|KHSRP	980	-	5.471845	1.7050381	-1.0	-1.0
chr22	35187095	35187405	ENSG00000233080.3|LINC01399|KHSRP|KHSRP	950	-	4.7381654	1.2973477	-1.0	-1.0
chr22	35187570	35188020	ENSG00000233080.3|LINC01399|KHSRP|KHSRP	952	-	5.5155144	1.3231587	-1.0	-1.0
chr22	35295496	35295661	ENSG00000100281.13|HMGXB4|KHSRP|KHSRP	940	+	5.853172	1.2237686	-1.0	-1.0
chr22	35284043	35284173	ENSG00000100281.13|HMGXB4|KHSRP|KHSRP	964	+	6.096671	1.4456446	-1.0	-1.0
chr22	35749822	35749947	ENSG00000100320.22|RBFOX2|KHSRP|KHSRP	911	-	5.683832	1.0526054	-1.0	-1.0
chr22	35993036	35993186	ENSG00000100320.22|RBFOX2|KHSRP|KHSRP	905	-	5.6442704	1.0214561	-1.0	-1.0
chr22	36008281	36008381	ENSG00000100320.22|RBFOX2|KHSRP|KHSRP	901	-	5.589614	1.0038012	-1.0	-1.0
chr22	35851362	35851462	ENSG00000100320.22|RBFOX2|KHSRP|KHSRP	914	-	5.7004347	1.067528	-1.0	-1.0
chr22	35776419	35776579	ENSG00000100320.22|RBFOX2|KHSRP|KHSRP	962	-	6.1094894	1.4181365	-1.0	-1.0
chr22	36002321	36002441	ENSG00000100320.22|RBFOX2|KHSRP|KHSRP	910	-	3.7420077	1.0439215	-1.0	-1.0
chr22	35999871	36000041	ENSG00000100320.22|RBFOX2|KHSRP|KHSRP	956	-	5.8542604	1.3578311	-1.0	-1.0
chr22	35929367	35929517	ENSG00000100320.22|RBFOX2|KHSRP|KHSRP	958	-	5.6888285	1.3769403	-1.0	-1.0
chr22	36007251	36007686	ENSG00000100320.22|RBFOX2|KHSRP|KHSRP	979	-	5.084626	1.687252	-1.0	-1.0
chr22	35866362	35866582	ENSG00000100320.22|RBFOX2|KHSRP|KHSRP	925	-	5.6967883	1.1231513	-1.0	-1.0
chr22	36024286	36024406	ENSG00000100320.22|RBFOX2|KHSRP|KHSRP	915	-	5.6812596	1.0703325	-1.0	-1.0
chr22	35776244	35776394	ENSG00000100320.22|RBFOX2|KHSRP|KHSRP	953	-	5.42945	1.3277146	-1.0	-1.0
chr22	35768374	35768584	ENSG00000100320.22|RBFOX2|KHSRP|KHSRP	953	-	4.7156954	1.3319316	-1.0	-1.0
chr22	35744394	35744634	ENSG00000100320.22|RBFOX2|KHSRP|KHSRP	986	-	6.5885005	1.8591824	-1.0	-1.0
chr22	35906232	35906412	ENSG00000100320.22|RBFOX2|KHSRP|KHSRP	927	-	4.431664	1.1382527	-1.0	-1.0
chr22	35938732	35938832	ENSG00000100320.22|RBFOX2|KHSRP|KHSRP	900	-	5.589614	1.002071	-1.0	-1.0
chr22	36234620	36234775	ENSG00000128335.13|APOL2|KHSRP|KHSRP	941	-	5.803147	1.2306597	-1.0	-1.0
chr22	36236115	36236315	ENSG00000128335.13|APOL2|KHSRP|KHSRP	957	-	5.4922895	1.3630449	-1.0	-1.0
chr22	36236430	36236585	ENSG00000128335.13|APOL2|KHSRP|KHSRP	929	-	5.713474	1.1500543	-1.0	-1.0
chr22	36305117	36305307	ENSG00000100345.20|MYH9|KHSRP|KHSRP	957	-	4.1281924	1.3706869	-1.0	-1.0
chr22	36523114	36523214	ENSG00000100353.17|EIF3D|KHSRP|KHSRP	963	-	4.2257876	1.4269965	-1.0	-1.0
chr22	36526161	36526326	ENSG00000100353.17|EIF3D|KHSRP|KHSRP	930	-	5.74308	1.1560796	-1.0	-1.0
chr22	36516267	36516467	ENSG00000100353.17|EIF3D|KHSRP|KHSRP	968	-	5.270245	1.4934438	-1.0	-1.0
chr22	37837293	37837428	ENSG00000100124.14|ANKRD54|KHSRP|KHSRP	925	-	5.0938454	1.1268058	-1.0	-1.0
chr22	37878176	37878276	ENSG00000100129.17|EIF3L|KHSRP|KHSRP	906	+	5.63767	1.0278693	-1.0	-1.0
chr22	37855759	37855864	ENSG00000100129.17|EIF3L|KHSRP|KHSRP	908	+	5.706786	1.03822	-1.0	-1.0
chr22	37875439	37875584	ENSG00000100129.17|EIF3L|KHSRP|KHSRP	922	+	5.6852345	1.1088593	-1.0	-1.0
chr22	37858740	37858880	ENSG00000100129.17|EIF3L|KHSRP|KHSRP	913	+	3.764134	1.0580297	-1.0	-1.0
chr22	38367969	38368139	ENSG00000244627.5|Z98749.2|KHSRP|KHSRP	917	-	3.2836876	1.0826399	-1.0	-1.0
chr22	38367970	38368135	ENSG00000283900.1|Z98749.3|KHSRP|KHSRP	918	-	3.2993202	1.0874805	-1.0	-1.0
chr22	38493570	38493725	ENSG00000100201.20|DDX17|KHSRP|KHSRP	918	-	2.8031366	1.0849969	-1.0	-1.0
chr22	38500184	38500424	ENSG00000100201.20|DDX17|KHSRP|KHSRP	998	-	7.5131993	2.7112696	-1.0	-1.0
chr22	38498150	38498439	ENSG00000100201.20|DDX17|KHSRP|KHSRP	998	-	5.6678543	2.678457	-1.0	-1.0
chr22	38488452	38488687	ENSG00000100201.20|DDX17|KHSRP|KHSRP	963	-	2.0427916	1.432188	-1.0	-1.0
chr22	38494339	38494634	ENSG00000100201.20|DDX17|KHSRP|KHSRP	963	-	4.509297	1.4336267	-1.0	-1.0
chr22	38492115	38492330	ENSG00000100201.20|DDX17|KHSRP|KHSRP	980	-	3.7574875	1.6997544	-1.0	-1.0
chr22	38493806	38494020	ENSG00000100201.20|DDX17|KHSRP|KHSRP	977	-	3.6008275	1.6354074	-1.0	-1.0
chr22	38499539	38499739	ENSG00000100201.20|DDX17|KHSRP|KHSRP	958	-	3.756034	1.3812592	-1.0	-1.0
chr22	38491877	38492115	ENSG00000100201.20|DDX17|KHSRP|KHSRP	999	-	3.4533935	2.8699596	-1.0	-1.0
chr22	38494131	38494309	ENSG00000100201.20|DDX17|KHSRP|KHSRP	979	-	3.7834897	1.6842828	-1.0	-1.0
chr22	38497947	38498084	ENSG00000100201.20|DDX17|KHSRP|KHSRP	976	-	5.689807	1.6198945	-1.0	-1.0
chr22	38495656	38495791	ENSG00000100201.20|DDX17|KHSRP|KHSRP	911	-	5.6781993	1.0483268	-1.0	-1.0
chr22	38501280	38501435	ENSG00000100201.20|DDX17|KHSRP|KHSRP	930	-	2.5116956	1.1579674	-1.0	-1.0
chr22	38504715	38504945	ENSG00000100201.20|DDX17|KHSRP|KHSRP	980	-	3.7793765	1.6981583	-1.0	-1.0
chr22	38483439	38483714	ENSG00000100201.20|DDX17|KHSRP|KHSRP	983	-	2.706912	1.7659962	-1.0	-1.0
chr22	38499789	38499939	ENSG00000100201.20|DDX17|KHSRP|KHSRP	937	-	5.772025	1.2023181	-1.0	-1.0
chr22	38486450	38486575	ENSG00000100201.20|DDX17|KHSRP|KHSRP	914	-	2.6190863	1.0655934	-1.0	-1.0
chr22	38501465	38501585	ENSG00000100201.20|DDX17|KHSRP|KHSRP	960	-	5.671267	1.3994756	-1.0	-1.0
chr22	38500979	38501124	ENSG00000100201.20|DDX17|KHSRP|KHSRP	996	-	7.3447475	2.3618436	-1.0	-1.0
chr22	38501850	38501950	ENSG00000100201.20|DDX17|KHSRP|KHSRP	918	-	3.787459	1.0852664	-1.0	-1.0
chr22	38861489	38861689	ENSG00000183741.11|CBX6|KHSRP|KHSRP	975	-	5.437424	1.5942552	-1.0	-1.0
chr22	39317030	39317170	ENSG00000100316.15|RPL3|KHSRP|KHSRP	927	-	2.697784	1.1337771	-1.0	-1.0
chr22	39423821	39424071	ENSG00000100324.13|TAB1|KHSRP|KHSRP	938	+	4.504932	1.2094476	-1.0	-1.0
chr22	39424161	39424321	ENSG00000100324.13|TAB1|KHSRP|KHSRP	925	+	5.700527	1.1259385	-1.0	-1.0
chr22	40200640	40200795	ENSG00000100354.20|TNRC6B|KHSRP|KHSRP	941	+	3.73034	1.2309136	-1.0	-1.0
chr22	40241795	40241910	ENSG00000100354.20|TNRC6B|KHSRP|KHSRP	906	+	5.630785	1.0271139	-1.0	-1.0
chr22	40155762	40155982	ENSG00000100354.20|TNRC6B|KHSRP|KHSRP	974	+	6.3062897	1.5932306	-1.0	-1.0
chr22	40273270	40273424	ENSG00000100354.20|TNRC6B|KHSRP|KHSRP	940	+	5.829696	1.2240908	-1.0	-1.0
chr22	40061023	40061133	ENSG00000100354.20|TNRC6B|KHSRP|KHSRP	908	+	5.6464	1.0351202	-1.0	-1.0
chr22	40059163	40059368	ENSG00000100354.20|TNRC6B|KHSRP|KHSRP	947	+	3.8708076	1.2783517	-1.0	-1.0
chr22	40280143	40280268	ENSG00000100354.20|TNRC6B|KHSRP|KHSRP	946	+	5.828783	1.2652565	-1.0	-1.0
chr22	40065548	40065743	ENSG00000100354.20|TNRC6B|KHSRP|KHSRP	952	+	5.951768	1.3150171	-1.0	-1.0
chr22	40052818	40052918	ENSG00000100354.20|TNRC6B|KHSRP|KHSRP	947	+	5.854616	1.2763529	-1.0	-1.0
chr22	40311188	40311383	ENSG00000100354.20|TNRC6B|KHSRP|KHSRP	937	+	4.552204	1.2019739	-1.0	-1.0
chr22	40066603	40066853	ENSG00000100354.20|TNRC6B|KHSRP|KHSRP	958	+	3.7944677	1.3731998	-1.0	-1.0
chr22	40315052	40315232	ENSG00000100354.20|TNRC6B|KHSRP|KHSRP	946	+	5.894505	1.2646482	-1.0	-1.0
chr22	40245785	40245945	ENSG00000100354.20|TNRC6B|KHSRP|KHSRP	948	+	5.8522305	1.2832383	-1.0	-1.0
chr22	40199625	40199850	ENSG00000100354.20|TNRC6B|KHSRP|KHSRP	963	+	4.131433	1.4301455	-1.0	-1.0
chr22	40247472	40247612	ENSG00000100354.20|TNRC6B|KHSRP|KHSRP	911	+	5.6851077	1.0509875	-1.0	-1.0
chr22	40067093	40067408	ENSG00000100354.20|TNRC6B|KHSRP|KHSRP	976	+	3.9310184	1.6270456	-1.0	-1.0
chr22	40090613	40090738	ENSG00000100354.20|TNRC6B|KHSRP|KHSRP	925	+	5.6996746	1.1273899	-1.0	-1.0
chr22	40069923	40070373	ENSG00000100354.20|TNRC6B|KHSRP|KHSRP	983	+	5.0247717	1.7724258	-1.0	-1.0
chr22	40281314	40281449	ENSG00000100354.20|TNRC6B|KHSRP|KHSRP	910	+	4.806187	1.044335	-1.0	-1.0
chr22	40271795	40271975	ENSG00000100354.20|TNRC6B|KHSRP|KHSRP	937	+	5.253466	1.2006518	-1.0	-1.0
chr22	40282124	40282244	ENSG00000100354.20|TNRC6B|KHSRP|KHSRP	908	+	5.658765	1.0367389	-1.0	-1.0
chr22	40364077	40364267	ENSG00000239900.12|ADSL|KHSRP|KHSRP	966	+	6.113127	1.463728	-1.0	-1.0
chr22	40358567	40358857	ENSG00000239900.12|ADSL|KHSRP|KHSRP	966	+	5.5855017	1.4662322	-1.0	-1.0
chr22	40358570	40358855	ENSG00000284431.1|AL022238.4|KHSRP|KHSRP	966	+	5.593399	1.4718765	-1.0	-1.0
chr22	40364076	40364266	ENSG00000284431.1|AL022238.4|KHSRP|KHSRP	966	+	6.1151457	1.4663231	-1.0	-1.0
chr22	40550440	40550805	ENSG00000196588.14|MKL1|KHSRP|KHSRP	950	-	4.5824738	1.3046063	-1.0	-1.0
chr22	40551870	40552100	ENSG00000196588.14|MKL1|KHSRP|KHSRP	994	-	5.9388804	2.2165592	-1.0	-1.0
chr22	40585777	40586032	ENSG00000196588.14|MKL1|KHSRP|KHSRP	987	-	6.6767726	1.8849703	-1.0	-1.0
chr22	40549170	40549630	ENSG00000196588.14|MKL1|KHSRP|KHSRP	989	-	6.6054745	1.9699318	-1.0	-1.0
chr22	40585477	40585762	ENSG00000196588.14|MKL1|KHSRP|KHSRP	922	-	4.047076	1.1106181	-1.0	-1.0
chr22	40568642	40568762	ENSG00000196588.14|MKL1|KHSRP|KHSRP	936	-	5.7418957	1.1908127	-1.0	-1.0
chr22	40779708	40779813	ENSG00000100372.14|SLC25A17|KHSRP|KHSRP	907	-	5.6867576	1.0320009	-1.0	-1.0
chr22	40780153	40780253	ENSG00000100372.14|SLC25A17|KHSRP|KHSRP	924	-	3.8511653	1.1179347	-1.0	-1.0
chr22	40782180	40782365	ENSG00000100372.14|SLC25A17|KHSRP|KHSRP	948	-	3.57352	1.2848294	-1.0	-1.0
chr22	40779868	40780113	ENSG00000100372.14|SLC25A17|KHSRP|KHSRP	957	-	5.6516533	1.3634298	-1.0	-1.0
chr22	40800136	40800266	ENSG00000100372.14|SLC25A17|KHSRP|KHSRP	909	-	5.6818237	1.0424259	-1.0	-1.0
chr22	40801566	40801686	ENSG00000100372.14|SLC25A17|KHSRP|KHSRP	937	-	5.765301	1.1974771	-1.0	-1.0
chr22	40776933	40777039	ENSG00000100372.14|SLC25A17|KHSRP|KHSRP	909	-	5.6734986	1.0420269	-1.0	-1.0
chr22	40799671	40799776	ENSG00000100372.14|SLC25A17|KHSRP|KHSRP	906	-	5.63767	1.0284449	-1.0	-1.0
chr22	40782655	40782775	ENSG00000100372.14|SLC25A17|KHSRP|KHSRP	938	-	5.775628	1.2105689	-1.0	-1.0
chr22	40792249	40792449	ENSG00000100372.14|SLC25A17|KHSRP|KHSRP	991	-	6.829341	2.0668054	-1.0	-1.0
chr22	40799951	40800051	ENSG00000100372.14|SLC25A17|KHSRP|KHSRP	934	-	3.9201756	1.1808424	-1.0	-1.0
chr22	40779283	40779658	ENSG00000100372.14|SLC25A17|KHSRP|KHSRP	992	-	5.160237	2.1124864	-1.0	-1.0
chr22	40780255	40780405	ENSG00000100372.14|SLC25A17|KHSRP|KHSRP	967	-	3.8248365	1.4760337	-1.0	-1.0
chr22	40848124	40848293	ENSG00000100380.13|ST13|KHSRP|KHSRP	957	-	5.9990582	1.371445	-1.0	-1.0
chr22	40830966	40831161	ENSG00000100380.13|ST13|KHSRP|KHSRP	953	-	4.9370184	1.3268468	-1.0	-1.0
chr22	40827269	40827434	ENSG00000100380.13|ST13|KHSRP|KHSRP	909	-	3.992537	1.0428846	-1.0	-1.0
chr22	40835662	40835807	ENSG00000100380.13|ST13|KHSRP|KHSRP	944	-	5.6800766	1.2546668	-1.0	-1.0
chr22	40850880	40851055	ENSG00000100380.13|ST13|KHSRP|KHSRP	955	-	4.469614	1.3497843	-1.0	-1.0
chr22	40850294	40850454	ENSG00000100380.13|ST13|KHSRP|KHSRP	943	-	5.273236	1.2442054	-1.0	-1.0
chr22	40851480	40851665	ENSG00000100380.13|ST13|KHSRP|KHSRP	907	-	5.17288	1.0302787	-1.0	-1.0
chr22	40829439	40829619	ENSG00000100380.13|ST13|KHSRP|KHSRP	970	-	6.0769024	1.5250708	-1.0	-1.0
chr22	40845204	40845384	ENSG00000100380.13|ST13|KHSRP|KHSRP	929	-	5.7403708	1.1477916	-1.0	-1.0
chr22	40838989	40839354	ENSG00000100380.13|ST13|KHSRP|KHSRP	969	-	5.6429987	1.5061122	-1.0	-1.0
chr22	40840484	40840625	ENSG00000100380.13|ST13|KHSRP|KHSRP	940	-	5.836136	1.2250873	-1.0	-1.0
chr22	40844954	40845059	ENSG00000100380.13|ST13|KHSRP|KHSRP	912	-	3.7627454	1.0542479	-1.0	-1.0
chr22	40844537	40844667	ENSG00000100380.13|ST13|KHSRP|KHSRP	931	-	3.876673	1.1626482	-1.0	-1.0
chr22	40844737	40844838	ENSG00000100380.13|ST13|KHSRP|KHSRP	969	-	6.1946483	1.5114148	-1.0	-1.0
chr22	40850674	40850822	ENSG00000100380.13|ST13|KHSRP|KHSRP	965	-	4.041044	1.4503269	-1.0	-1.0
chr22	40835452	40835552	ENSG00000100380.13|ST13|KHSRP|KHSRP	908	-	5.6414237	1.0355587	-1.0	-1.0
chr22	40842417	40842897	ENSG00000100380.13|ST13|KHSRP|KHSRP	969	-	4.6940193	1.5111831	-1.0	-1.0
chr22	40861737	40861872	ENSG00000196236.12|XPNPEP3|KHSRP|KHSRP	948	+	5.885589	1.2876393	-1.0	-1.0
chr22	40869365	40869525	ENSG00000196236.12|XPNPEP3|KHSRP|KHSRP	926	+	5.7232137	1.1333019	-1.0	-1.0
chr22	40862642	40862770	ENSG00000196236.12|XPNPEP3|KHSRP|KHSRP	946	+	4.0739207	1.267235	-1.0	-1.0
chr22	40972520	40972695	ENSG00000100387.8|RBX1|KHSRP|KHSRP	921	+	2.5948694	1.1017667	-1.0	-1.0
chr22	40958398	40958503	ENSG00000100387.8|RBX1|KHSRP|KHSRP	906	+	5.648896	1.0260966	-1.0	-1.0
chr22	40958518	40958653	ENSG00000100387.8|RBX1|KHSRP|KHSRP	958	+	5.544729	1.3772593	-1.0	-1.0
chr22	41126121	41126221	ENSG00000100393.12|EP300|KHSRP|KHSRP	908	+	3.1204267	1.0375732	-1.0	-1.0
chr22	41114058	41114213	ENSG00000100393.12|EP300|KHSRP|KHSRP	941	+	4.7495236	1.2320757	-1.0	-1.0
chr22	41129533	41129843	ENSG00000100393.12|EP300|KHSRP|KHSRP	928	+	4.4132223	1.1450869	-1.0	-1.0
chr22	41112968	41113178	ENSG00000100393.12|EP300|KHSRP|KHSRP	978	+	4.299476	1.6539103	-1.0	-1.0
chr22	41167461	41167561	ENSG00000100393.12|EP300|KHSRP|KHSRP	914	+	5.7004347	1.0675238	-1.0	-1.0
chr22	41165125	41165350	ENSG00000100393.12|EP300|KHSRP|KHSRP	923	+	4.8553877	1.1158518	-1.0	-1.0
chr22	41160419	41160599	ENSG00000100393.12|EP300|KHSRP|KHSRP	959	+	6.023574	1.3855623	-1.0	-1.0
chr22	41158238	41158411	ENSG00000100393.12|EP300|KHSRP|KHSRP	976	+	5.4920087	1.6202759	-1.0	-1.0
chr22	41164130	41164250	ENSG00000100393.12|EP300|KHSRP|KHSRP	933	+	5.797176	1.174409	-1.0	-1.0
chr22	41132808	41132918	ENSG00000100393.12|EP300|KHSRP|KHSRP	901	+	5.589614	1.0028812	-1.0	-1.0
chr22	41137880	41137990	ENSG00000100393.12|EP300|KHSRP|KHSRP	920	+	5.677728	1.0972048	-1.0	-1.0
chr22	41093328	41093463	ENSG00000100393.12|EP300|KHSRP|KHSRP	929	+	5.7274384	1.1474159	-1.0	-1.0
chr22	41179937	41180079	ENSG00000100393.12|EP300|KHSRP|KHSRP	941	+	5.7982287	1.227063	-1.0	-1.0
chr22	41113303	41113498	ENSG00000100393.12|EP300|KHSRP|KHSRP	976	+	5.4424343	1.6146137	-1.0	-1.0
chr22	41127223	41127418	ENSG00000100393.12|EP300|KHSRP|KHSRP	957	+	4.7955427	1.3668377	-1.0	-1.0
chr22	41117821	41117966	ENSG00000100393.12|EP300|KHSRP|KHSRP	949	+	5.476272	1.2926735	-1.0	-1.0
chr22	41125971	41126071	ENSG00000100393.12|EP300|KHSRP|KHSRP	900	+	3.7597933	1.0017899	-1.0	-1.0
chr22	41160121	41160276	ENSG00000100393.12|EP300|KHSRP|KHSRP	950	+	4.997525	1.3015922	-1.0	-1.0
chr22	41141222	41141392	ENSG00000100393.12|EP300|KHSRP|KHSRP	993	+	5.8644624	2.130681	-1.0	-1.0
chr22	41130003	41130183	ENSG00000100393.12|EP300|KHSRP|KHSRP	966	+	3.8812568	1.4622614	-1.0	-1.0
chr22	41135538	41135812	ENSG00000100393.12|EP300|KHSRP|KHSRP	972	+	6.2522287	1.5589339	-1.0	-1.0
chr22	41111278	41111543	ENSG00000100393.12|EP300|KHSRP|KHSRP	981	+	5.0257664	1.7158594	-1.0	-1.0
chr22	41146572	41146742	ENSG00000100393.12|EP300|KHSRP|KHSRP	923	+	5.724822	1.1162102	-1.0	-1.0
chr22	41283509	41283654	ENSG00000100401.19|RANGAP1|KHSRP|KHSRP	928	-	2.7744753	1.1409302	-1.0	-1.0
chr22	41641456	41641556	ENSG00000196419.12|XRCC6|KHSRP|KHSRP	908	+	5.645155	1.0365762	-1.0	-1.0
chr22	41872385	41872535	ENSG00000198911.11|SREBF2|KHSRP|KHSRP	938	+	5.0774927	1.2105738	-1.0	-1.0
chr22	41903610	41903770	ENSG00000198911.11|SREBF2|KHSRP|KHSRP	943	+	3.1686378	1.2464818	-1.0	-1.0
chr22	41867280	41867395	ENSG00000198911.11|SREBF2|KHSRP|KHSRP	938	+	5.862606	1.2043624	-1.0	-1.0
chr22	41887468	41887628	ENSG00000198911.11|SREBF2|KHSRP|KHSRP	917	+	2.494356	1.0786726	-1.0	-1.0
chr22	41847768	41847893	ENSG00000198911.11|SREBF2|KHSRP|KHSRP	928	+	4.063398	1.1418204	-1.0	-1.0
chr22	41866618	41866828	ENSG00000198911.11|SREBF2|KHSRP|KHSRP	945	+	3.2769196	1.2573636	-1.0	-1.0
chr22	41942889	41943074	ENSG00000100162.14|CENPM|KHSRP|KHSRP	935	-	3.2049866	1.1901134	-1.0	-1.0
chr22	42269372	42269507	ENSG00000100207.18|TCF20|KHSRP|KHSRP	929	-	5.7151604	1.1458569	-1.0	-1.0
chr22	42240322	42240442	ENSG00000100207.18|TCF20|KHSRP|KHSRP	909	-	5.670233	1.0411888	-1.0	-1.0
chr22	42592374	42592539	ENSG00000100227.17|POLDIP3|KHSRP|KHSRP	978	-	5.8529825	1.6602979	-1.0	-1.0
chr22	42587922	42588112	ENSG00000100227.17|POLDIP3|KHSRP|KHSRP	925	-	3.4943137	1.1244582	-1.0	-1.0
chr22	42589372	42589567	ENSG00000100227.17|POLDIP3|KHSRP|KHSRP	950	-	3.1452584	1.301375	-1.0	-1.0
chr22	42589837	42590077	ENSG00000100227.17|POLDIP3|KHSRP|KHSRP	976	-	4.1790223	1.6227428	-1.0	-1.0
chr22	42998535	42998635	ENSG00000100266.18|PACSIN2|KHSRP|KHSRP	908	-	5.6414237	1.03504	-1.0	-1.0
chr22	42960809	42960944	ENSG00000100266.18|PACSIN2|KHSRP|KHSRP	952	-	5.9260874	1.3175464	-1.0	-1.0
chr22	43973061	43973201	ENSG00000100347.14|SAMM50|KHSRP|KHSRP	949	+	5.933525	1.295498	-1.0	-1.0
chr22	43985450	43985550	ENSG00000100347.14|SAMM50|KHSRP|KHSRP	904	+	3.7089853	1.0160285	-1.0	-1.0
chr22	43987083	43987283	ENSG00000100347.14|SAMM50|KHSRP|KHSRP	984	+	6.5244217	1.785992	-1.0	-1.0
chr22	44154981	44155121	ENSG00000188677.14|PARVB|KHSRP|KHSRP	941	+	5.785388	1.2310755	-1.0	-1.0
chr22	44130714	44130844	ENSG00000188677.14|PARVB|KHSRP|KHSRP	903	+	5.6515946	1.0152298	-1.0	-1.0
chr22	45173071	45173276	ENSG00000093000.18|NUP50|KHSRP|KHSRP	946	+	3.8684886	1.2695236	-1.0	-1.0
chr22	45171432	45171552	ENSG00000093000.18|NUP50|KHSRP|KHSRP	950	+	5.884797	1.3047075	-1.0	-1.0
chr22	45176590	45176815	ENSG00000093000.18|NUP50|KHSRP|KHSRP	978	+	4.2421756	1.6511009	-1.0	-1.0
chr22	45329412	45329597	ENSG00000100376.11|FAM118A|KHSRP|KHSRP	913	+	1.9948691	1.0619586	-1.0	-1.0
chr22	45330481	45330621	ENSG00000100376.11|FAM118A|KHSRP|KHSRP	908	+	2.2436266	1.0340083	-1.0	-1.0
chr22	45335382	45335532	ENSG00000100376.11|FAM118A|KHSRP|KHSRP	989	+	3.8119543	1.947318	-1.0	-1.0
chr22	45322731	45322881	ENSG00000100376.11|FAM118A|KHSRP|KHSRP	952	+	5.9487743	1.3169188	-1.0	-1.0
chr22	45329151	45329346	ENSG00000100376.11|FAM118A|KHSRP|KHSRP	929	+	2.2460856	1.1517121	-1.0	-1.0
chr22	45777172	45777452	ENSG00000130638.16|ATXN10|KHSRP|KHSRP	951	+	5.9131446	1.3124305	-1.0	-1.0
chr22	45843813	45843978	ENSG00000130638.16|ATXN10|KHSRP|KHSRP	913	+	4.039023	1.0604476	-1.0	-1.0
chr22	45737087	45737217	ENSG00000130638.16|ATXN10|KHSRP|KHSRP	923	+	5.6906266	1.1148324	-1.0	-1.0
chr22	45744822	45744957	ENSG00000130638.16|ATXN10|KHSRP|KHSRP	910	+	5.663371	1.045048	-1.0	-1.0
chr22	45745932	45746152	ENSG00000130638.16|ATXN10|KHSRP|KHSRP	942	+	5.834197	1.2389156	-1.0	-1.0
chr22	46303209	46303394	ENSG00000075218.18|GTSE1|KHSRP|KHSRP	951	+	5.415151	1.3111234	-1.0	-1.0
chr22	46316422	46316547	ENSG00000075218.18|GTSE1|KHSRP|KHSRP	921	+	3.8094225	1.1017853	-1.0	-1.0
chr22	46315823	46315993	ENSG00000075218.18|GTSE1|KHSRP|KHSRP	943	+	5.8435364	1.2408074	-1.0	-1.0
chr22	46350159	46350269	ENSG00000100416.12|TRMU|KHSRP|KHSRP	925	+	5.727731	1.1226457	-1.0	-1.0
chr22	46685895	46686000	ENSG00000100422.13|CERK|KHSRP|KHSRP	908	-	5.6470222	1.0341711	-1.0	-1.0
chr22	46761943	46762068	ENSG00000260708.1|AL118516.1|KHSRP|KHSRP	926	-	4.518983	1.1317714	-1.0	-1.0
chr22	46913601	46913891	ENSG00000054611.13|TBC1D22A|KHSRP|KHSRP	969	+	5.242974	1.5079832	-1.0	-1.0
chr22	46912188	46912368	ENSG00000054611.13|TBC1D22A|KHSRP|KHSRP	988	+	6.6595454	1.9248277	-1.0	-1.0
chr22	46770927	46771102	ENSG00000054611.13|TBC1D22A|KHSRP|KHSRP	943	+	5.937336	1.2442852	-1.0	-1.0
chr22	46913098	46913298	ENSG00000054611.13|TBC1D22A|KHSRP|KHSRP	951	+	4.4068966	1.3057437	-1.0	-1.0
chr22	46923606	46923741	ENSG00000054611.13|TBC1D22A|KHSRP|KHSRP	938	+	5.8081284	1.210241	-1.0	-1.0
chr22	46770672	46770872	ENSG00000054611.13|TBC1D22A|KHSRP|KHSRP	973	+	6.2816563	1.5687335	-1.0	-1.0
chr22	46829280	46829405	ENSG00000054611.13|TBC1D22A|KHSRP|KHSRP	929	+	5.758573	1.1500297	-1.0	-1.0
chr22	47708067	47708182	ENSG00000224271.5|AL117329.1|KHSRP|KHSRP	914	+	2.5449338	1.0638096	-1.0	-1.0
chr22	47701297	47701442	ENSG00000224271.5|AL117329.1|KHSRP|KHSRP	923	+	4.4572434	1.1160765	-1.0	-1.0
chr22	47709777	47710147	ENSG00000224271.5|AL117329.1|KHSRP|KHSRP	973	+	3.4547558	1.565779	-1.0	-1.0
chr22	47699382	47700232	ENSG00000224271.5|AL117329.1|KHSRP|KHSRP	990	+	4.726593	1.9799671	-1.0	-1.0
chr22	47706052	47706242	ENSG00000224271.5|AL117329.1|KHSRP|KHSRP	938	+	2.9955611	1.2050183	-1.0	-1.0
chr22	47711237	47711372	ENSG00000224271.5|AL117329.1|KHSRP|KHSRP	943	+	3.3142262	1.241795	-1.0	-1.0
chr22	47702472	47702612	ENSG00000224271.5|AL117329.1|KHSRP|KHSRP	935	+	3.58419	1.1899813	-1.0	-1.0
chr22	47721432	47721537	ENSG00000224271.5|AL117329.1|KHSRP|KHSRP	922	+	3.2207394	1.1055461	-1.0	-1.0
chr22	47720587	47720717	ENSG00000224271.5|AL117329.1|KHSRP|KHSRP	943	+	5.810747	1.2414889	-1.0	-1.0
chr22	47809406	47809516	ENSG00000224271.5|AL117329.1|KHSRP|KHSRP	905	+	5.620966	1.0210443	-1.0	-1.0
chr22	47702872	47703507	ENSG00000224271.5|AL117329.1|KHSRP|KHSRP	994	+	4.6188917	2.1905823	-1.0	-1.0
chr22	47750266	47750581	ENSG00000224271.5|AL117329.1|KHSRP|KHSRP	959	+	3.2468047	1.3860536	-1.0	-1.0
chr22	47710487	47710602	ENSG00000224271.5|AL117329.1|KHSRP|KHSRP	929	+	5.7548113	1.1459515	-1.0	-1.0
chr22	47809771	47810466	ENSG00000224271.5|AL117329.1|KHSRP|KHSRP	983	+	4.7875214	1.7616554	-1.0	-1.0
chr22	47708877	47709007	ENSG00000224271.5|AL117329.1|KHSRP|KHSRP	908	+	2.7900853	1.038099	-1.0	-1.0
chr22	47696592	47696727	ENSG00000224271.5|AL117329.1|KHSRP|KHSRP	944	+	3.958271	1.2528106	-1.0	-1.0
chr22	47721227	47721332	ENSG00000224271.5|AL117329.1|KHSRP|KHSRP	948	+	4.0923524	1.2875309	-1.0	-1.0
chr22	47694247	47694417	ENSG00000224271.5|AL117329.1|KHSRP|KHSRP	936	+	4.103897	1.193048	-1.0	-1.0
chr22	47768926	47769086	ENSG00000224271.5|AL117329.1|KHSRP|KHSRP	943	+	5.819775	1.2442435	-1.0	-1.0
chr22	47720787	47720927	ENSG00000224271.5|AL117329.1|KHSRP|KHSRP	916	+	2.8798296	1.0765791	-1.0	-1.0
chr22	47721602	47721712	ENSG00000224271.5|AL117329.1|KHSRP|KHSRP	935	+	5.771889	1.184772	-1.0	-1.0
chr22	47703592	47703957	ENSG00000224271.5|AL117329.1|KHSRP|KHSRP	994	+	5.3882656	2.222936	-1.0	-1.0
chr22	47708187	47708397	ENSG00000224271.5|AL117329.1|KHSRP|KHSRP	951	+	2.9390545	1.3102194	-1.0	-1.0
chr22	47749941	47750046	ENSG00000224271.5|AL117329.1|KHSRP|KHSRP	953	+	5.936729	1.3249922	-1.0	-1.0
chr22	47709197	47709297	ENSG00000224271.5|AL117329.1|KHSRP|KHSRP	912	+	2.6266303	1.0532055	-1.0	-1.0
chr22	49638837	49638937	ENSG00000188511.12|C22orf34|KHSRP|KHSRP	908	-	3.087199	1.0338998	-1.0	-1.0
chr22	49575817	49575937	ENSG00000188511.12|C22orf34|KHSRP|KHSRP	944	-	5.3715835	1.2524405	-1.0	-1.0
chr22	49582432	49582682	ENSG00000188511.12|C22orf34|KHSRP|KHSRP	931	-	2.7544084	1.1593164	-1.0	-1.0
chr22	49638127	49638302	ENSG00000188511.12|C22orf34|KHSRP|KHSRP	955	-	4.1925583	1.3458035	-1.0	-1.0
chr22	49554882	49554987	ENSG00000188511.12|C22orf34|KHSRP|KHSRP	957	-	5.992429	1.3641603	-1.0	-1.0
chr22	49584072	49584277	ENSG00000188511.12|C22orf34|KHSRP|KHSRP	984	-	3.370009	1.7927372	-1.0	-1.0
chr22	49621070	49621415	ENSG00000188511.12|C22orf34|KHSRP|KHSRP	992	-	4.6799636	2.1207044	-1.0	-1.0
chr22	49500702	49500822	ENSG00000188511.12|C22orf34|KHSRP|KHSRP	936	-	5.862658	1.194436	-1.0	-1.0
chr22	49457022	49457227	ENSG00000188511.12|C22orf34|KHSRP|KHSRP	992	-	4.9071345	2.0995517	-1.0	-1.0
chr22	49574627	49574837	ENSG00000188511.12|C22orf34|KHSRP|KHSRP	936	-	3.2181478	1.195266	-1.0	-1.0
chr22	49578437	49578542	ENSG00000188511.12|C22orf34|KHSRP|KHSRP	904	-	5.6116734	1.0158749	-1.0	-1.0
chr22	49582777	49582912	ENSG00000188511.12|C22orf34|KHSRP|KHSRP	941	-	5.8197365	1.2284157	-1.0	-1.0
chr22	49611242	49611342	ENSG00000188511.12|C22orf34|KHSRP|KHSRP	909	-	3.7468376	1.0396155	-1.0	-1.0
chr22	49532272	49532372	ENSG00000188511.12|C22orf34|KHSRP|KHSRP	906	-	5.63767	1.0278693	-1.0	-1.0
chr22	49570047	49570147	ENSG00000188511.12|C22orf34|KHSRP|KHSRP	904	-	3.7102957	1.0169288	-1.0	-1.0
chr22	49421883	49421993	ENSG00000188511.12|C22orf34|KHSRP|KHSRP	905	-	5.6215234	1.0218014	-1.0	-1.0
chr22	49422208	49422408	ENSG00000188511.12|C22orf34|KHSRP|KHSRP	991	-	5.0716844	2.0324323	-1.0	-1.0
chr22	49604082	49604202	ENSG00000188511.12|C22orf34|KHSRP|KHSRP	907	-	2.7687962	1.0294883	-1.0	-1.0
chr22	49603922	49604022	ENSG00000188511.12|C22orf34|KHSRP|KHSRP	937	-	3.9224737	1.199748	-1.0	-1.0
chr22	49422413	49422573	ENSG00000188511.12|C22orf34|KHSRP|KHSRP	956	-	5.9709225	1.3520154	-1.0	-1.0
chr22	49588447	49588777	ENSG00000188511.12|C22orf34|KHSRP|KHSRP	912	-	2.829559	1.05783	-1.0	-1.0
chr22	49514967	49515292	ENSG00000188511.12|C22orf34|KHSRP|KHSRP	967	-	4.215681	1.4816319	-1.0	-1.0
chr22	49643812	49643912	ENSG00000188511.12|C22orf34|KHSRP|KHSRP	951	-	5.900979	1.3080508	-1.0	-1.0
chr22	49432067	49432257	ENSG00000188511.12|C22orf34|KHSRP|KHSRP	958	-	4.379733	1.3766755	-1.0	-1.0
chr22	49570552	49570672	ENSG00000188511.12|C22orf34|KHSRP|KHSRP	919	-	3.8077393	1.092301	-1.0	-1.0
chr22	49580207	49581087	ENSG00000188511.12|C22orf34|KHSRP|KHSRP	999	-	5.6939163	3.1997275	-1.0	-1.0
chr22	49544877	49544977	ENSG00000188511.12|C22orf34|KHSRP|KHSRP	942	-	3.3309238	1.2344588	-1.0	-1.0
chr22	49605632	49606027	ENSG00000188511.12|C22orf34|KHSRP|KHSRP	976	-	4.491463	1.6224052	-1.0	-1.0
chr22	49623439	49623539	ENSG00000188511.12|C22orf34|KHSRP|KHSRP	925	-	3.199695	1.1255093	-1.0	-1.0
chr22	49624857	49624936	ENSG00000188511.12|C22orf34|KHSRP|KHSRP	938	-	3.9258873	1.2104706	-1.0	-1.0
chr22	49531012	49531137	ENSG00000188511.12|C22orf34|KHSRP|KHSRP	911	-	3.7463021	1.049564	-1.0	-1.0
chr22	49421658	49421843	ENSG00000188511.12|C22orf34|KHSRP|KHSRP	923	-	5.708246	1.1147116	-1.0	-1.0
chr22	49564117	49564217	ENSG00000188511.12|C22orf34|KHSRP|KHSRP	901	-	5.5857368	1.002737	-1.0	-1.0
chr22	49630217	49630317	ENSG00000188511.12|C22orf34|KHSRP|KHSRP	900	-	5.589614	1.0006146	-1.0	-1.0
chr22	49597812	49597942	ENSG00000188511.12|C22orf34|KHSRP|KHSRP	940	-	5.0178404	1.2230334	-1.0	-1.0
chr22	49639297	49639447	ENSG00000188511.12|C22orf34|KHSRP|KHSRP	974	-	6.276007	1.577469	-1.0	-1.0
chr22	49441247	49441732	ENSG00000188511.12|C22orf34|KHSRP|KHSRP	944	-	4.377815	1.2485485	-1.0	-1.0
chr22	49516212	49516482	ENSG00000188511.12|C22orf34|KHSRP|KHSRP	988	-	4.949192	1.9182444	-1.0	-1.0
chr22	49576607	49576922	ENSG00000188511.12|C22orf34|KHSRP|KHSRP	955	-	4.226352	1.3458424	-1.0	-1.0
chr22	49617862	49617977	ENSG00000188511.12|C22orf34|KHSRP|KHSRP	961	-	6.0399156	1.4079919	-1.0	-1.0
chr22	49488582	49488792	ENSG00000188511.12|C22orf34|KHSRP|KHSRP	972	-	4.264148	1.5534799	-1.0	-1.0
chr22	49530112	49530212	ENSG00000188511.12|C22orf34|KHSRP|KHSRP	912	-	5.691413	1.0550526	-1.0	-1.0
chr22	49495827	49495927	ENSG00000188511.12|C22orf34|KHSRP|KHSRP	901	-	5.5837946	1.0024444	-1.0	-1.0
chr22	49562892	49563182	ENSG00000188511.12|C22orf34|KHSRP|KHSRP	974	-	6.2662535	1.5791446	-1.0	-1.0
chr22	49560042	49560337	ENSG00000188511.12|C22orf34|KHSRP|KHSRP	993	-	4.3582764	2.1289723	-1.0	-1.0
chr22	49537912	49538012	ENSG00000188511.12|C22orf34|KHSRP|KHSRP	907	-	3.7429843	1.029897	-1.0	-1.0
chr22	49568032	49568212	ENSG00000188511.12|C22orf34|KHSRP|KHSRP	937	-	5.2290034	1.2019097	-1.0	-1.0
chr22	49537322	49537427	ENSG00000188511.12|C22orf34|KHSRP|KHSRP	942	-	3.9717007	1.2352729	-1.0	-1.0
chr22	49538242	49538612	ENSG00000188511.12|C22orf34|KHSRP|KHSRP	972	-	3.2205625	1.548481	-1.0	-1.0
chr22	49575617	49575762	ENSG00000188511.12|C22orf34|KHSRP|KHSRP	951	-	5.7135363	1.3062462	-1.0	-1.0
chr22	49515357	49515457	ENSG00000188511.12|C22orf34|KHSRP|KHSRP	903	-	5.635775	1.0128922	-1.0	-1.0
chr22	49637742	49637857	ENSG00000188511.12|C22orf34|KHSRP|KHSRP	906	-	2.7658603	1.0269388	-1.0	-1.0
chr22	49617402	49617502	ENSG00000188511.12|C22orf34|KHSRP|KHSRP	910	-	5.68958	1.0435942	-1.0	-1.0
chr22	49448987	49449087	ENSG00000188511.12|C22orf34|KHSRP|KHSRP	950	-	5.8915267	1.2998253	-1.0	-1.0
chr22	49620311	49620486	ENSG00000188511.12|C22orf34|KHSRP|KHSRP	922	-	3.0047095	1.1055173	-1.0	-1.0
chr22	49501077	49501447	ENSG00000188511.12|C22orf34|KHSRP|KHSRP	965	-	5.631731	1.4497786	-1.0	-1.0
chr22	49574625	49574835	ENSG00000213279.2|Z97192.2|KHSRP|KHSRP	934	-	3.1598005	1.180301	-1.0	-1.0
chr22	49777838	49778063	ENSG00000100425.18|BRD1|KHSRP|KHSRP	978	-	6.221227	1.6642199	-1.0	-1.0
chr22	49882384	49882489	ENSG00000100426.6|ZBED4|KHSRP|KHSRP	901	+	5.589614	1.0042202	-1.0	-1.0
chr22	49877819	49878009	ENSG00000100426.6|ZBED4|KHSRP|KHSRP	966	+	6.136337	1.4700199	-1.0	-1.0
chr22	49874999	49875144	ENSG00000100426.6|ZBED4|KHSRP|KHSRP	946	+	5.8891683	1.2665385	-1.0	-1.0
chr22	49876074	49876609	ENSG00000100426.6|ZBED4|KHSRP|KHSRP	989	+	6.6575646	1.940877	-1.0	-1.0
chr22	50207960	50208145	ENSG00000073169.13|SELENOO|KHSRP|KHSRP	966	+	3.8656235	1.4712677	-1.0	-1.0
chr22	50391561	50391861	ENSG00000100239.15|PPP6R2|KHSRP|KHSRP	987	+	6.210194	1.8993222	-1.0	-1.0
chr22	50408665	50408825	ENSG00000100239.15|PPP6R2|KHSRP|KHSRP	923	+	3.6398861	1.1125523	-1.0	-1.0
chr22	50419472	50419612	ENSG00000100239.15|PPP6R2|KHSRP|KHSRP	913	+	5.669554	1.0623204	-1.0	-1.0
chr22	50372150	50372275	ENSG00000100239.15|PPP6R2|KHSRP|KHSRP	937	+	3.9670086	1.1983178	-1.0	-1.0
chr22	50357155	50357285	ENSG00000100239.15|PPP6R2|KHSRP|KHSRP	906	+	3.7320032	1.0247463	-1.0	-1.0
chr3	3144328	3144578	ENSG00000072756.16|TRNT1|KHSRP|KHSRP	997	+	6.500455	2.4646986	-1.0	-1.0
chr3	3147738	3147905	ENSG00000072756.16|TRNT1|KHSRP|KHSRP	982	+	5.4790063	1.7530521	-1.0	-1.0
chr3	3149093	3149228	ENSG00000072756.16|TRNT1|KHSRP|KHSRP	986	+	6.5957766	1.8461366	-1.0	-1.0
chr3	3149023	3149093	ENSG00000072756.16|TRNT1|KHSRP|KHSRP	940	+	3.9551685	1.2227292	-1.0	-1.0
chr3	3148355	3149023	ENSG00000072756.16|TRNT1|KHSRP|KHSRP	989	+	5.058803	1.9571594	-1.0	-1.0
chr3	3150539	3150874	ENSG00000072756.16|TRNT1|KHSRP|KHSRP	975	+	3.807501	1.5966495	-1.0	-1.0
chr3	3144013	3144263	ENSG00000072756.16|TRNT1|KHSRP|KHSRP	987	+	6.604606	1.8715429	-1.0	-1.0
chr3	3134242	3134412	ENSG00000072756.16|TRNT1|KHSRP|KHSRP	909	+	3.7443762	1.041479	-1.0	-1.0
chr3	3146240	3146429	ENSG00000072756.16|TRNT1|KHSRP|KHSRP	986	+	6.585801	1.8529574	-1.0	-1.0
chr3	3145450	3145730	ENSG00000072756.16|TRNT1|KHSRP|KHSRP	988	+	5.395494	1.9369416	-1.0	-1.0
chr3	3157094	3157444	ENSG00000113851.14|CRBN|KHSRP|KHSRP	948	-	4.157492	1.2825849	-1.0	-1.0
chr3	3172741	3172841	ENSG00000113851.14|CRBN|KHSRP|KHSRP	905	-	3.15399	1.0208032	-1.0	-1.0
chr3	3154088	3154328	ENSG00000113851.14|CRBN|KHSRP|KHSRP	919	-	2.9457521	1.0931358	-1.0	-1.0
chr3	3168933	3169063	ENSG00000113851.14|CRBN|KHSRP|KHSRP	912	-	5.70658	1.0573512	-1.0	-1.0
chr3	3172175	3172320	ENSG00000113851.14|CRBN|KHSRP|KHSRP	955	-	5.3564405	1.3454803	-1.0	-1.0
chr3	3174756	3175131	ENSG00000113851.14|CRBN|KHSRP|KHSRP	971	-	5.275025	1.5447489	-1.0	-1.0
chr3	3149956	3150061	ENSG00000113851.14|CRBN|KHSRP|KHSRP	904	-	5.612609	1.0188406	-1.0	-1.0
chr3	3153508	3153753	ENSG00000113851.14|CRBN|KHSRP|KHSRP	955	-	5.210256	1.3451144	-1.0	-1.0
chr3	3167848	3168178	ENSG00000113851.14|CRBN|KHSRP|KHSRP	945	-	3.7051356	1.2632903	-1.0	-1.0
chr3	3168188	3168378	ENSG00000113851.14|CRBN|KHSRP|KHSRP	942	-	5.450637	1.2337307	-1.0	-1.0
chr3	3150806	3150911	ENSG00000113851.14|CRBN|KHSRP|KHSRP	940	-	5.8629217	1.2232976	-1.0	-1.0
chr3	3172646	3172716	ENSG00000113851.14|CRBN|KHSRP|KHSRP	923	-	2.9449525	1.110854	-1.0	-1.0
chr3	3153101	3153356	ENSG00000271870.1|AC024060.1|KHSRP|KHSRP	983	+	4.412398	1.761121	-1.0	-1.0
chr3	4410539	4410729	ENSG00000144455.13|SUMF1|KHSRP|KHSRP	932	-	5.8112426	1.1654284	-1.0	-1.0
chr3	4361000	4361120	ENSG00000144455.13|SUMF1|KHSRP|KHSRP	905	-	5.6191487	1.0218006	-1.0	-1.0
chr3	4362309	4362504	ENSG00000144455.13|SUMF1|KHSRP|KHSRP	947	-	5.963191	1.2787616	-1.0	-1.0
chr3	4359980	4360160	ENSG00000144455.13|SUMF1|KHSRP|KHSRP	926	-	5.750011	1.1313812	-1.0	-1.0
chr3	4540349	4540529	ENSG00000150995.18|ITPR1|KHSRP|KHSRP	951	+	5.9288225	1.3128017	-1.0	-1.0
chr3	4540974	4541169	ENSG00000150995.18|ITPR1|KHSRP|KHSRP	948	+	5.9287806	1.2798549	-1.0	-1.0
chr3	4726916	4727111	ENSG00000150995.18|ITPR1|KHSRP|KHSRP	964	+	6.0962253	1.4468994	-1.0	-1.0
chr3	4660728	4660828	ENSG00000150995.18|ITPR1|KHSRP|KHSRP	908	+	5.6414237	1.03504	-1.0	-1.0
chr3	4539484	4539594	ENSG00000150995.18|ITPR1|KHSRP|KHSRP	911	+	5.7062225	1.0487291	-1.0	-1.0
chr3	4709876	4710046	ENSG00000150995.18|ITPR1|KHSRP|KHSRP	969	+	6.024002	1.5090908	-1.0	-1.0
chr3	4654686	4654876	ENSG00000150995.18|ITPR1|KHSRP|KHSRP	968	+	6.16835	1.4984838	-1.0	-1.0
chr3	4653528	4653688	ENSG00000150995.18|ITPR1|KHSRP|KHSRP	934	+	5.7504373	1.1800742	-1.0	-1.0
chr3	4680361	4680466	ENSG00000150995.18|ITPR1|KHSRP|KHSRP	904	+	5.616415	1.0172942	-1.0	-1.0
chr3	4537799	4537949	ENSG00000150995.18|ITPR1|KHSRP|KHSRP	907	+	5.6742077	1.0304857	-1.0	-1.0
chr3	4675248	4675693	ENSG00000150995.18|ITPR1|KHSRP|KHSRP	988	+	6.5030026	1.9301243	-1.0	-1.0
chr3	4985065	4985170	ENSG00000134107.4|BHLHE40|KHSRP|KHSRP	907	+	2.9423506	1.0314758	-1.0	-1.0
chr3	4984820	4985040	ENSG00000134107.4|BHLHE40|KHSRP|KHSRP	968	+	2.8978682	1.4927351	-1.0	-1.0
chr3	5161999	5162104	ENSG00000134108.12|ARL8B|KHSRP|KHSRP	915	+	5.717317	1.0691204	-1.0	-1.0
chr3	5174317	5174414	ENSG00000134108.12|ARL8B|KHSRP|KHSRP	904	+	2.7485647	1.0154823	-1.0	-1.0
chr3	5163424	5163564	ENSG00000134108.12|ARL8B|KHSRP|KHSRP	956	+	5.8510756	1.3607148	-1.0	-1.0
chr3	5167659	5167764	ENSG00000134108.12|ARL8B|KHSRP|KHSRP	935	+	3.9327233	1.1850498	-1.0	-1.0
chr3	5175244	5175424	ENSG00000134108.12|ARL8B|KHSRP|KHSRP	934	+	4.7545595	1.1811632	-1.0	-1.0
chr3	5172458	5172588	ENSG00000134108.12|ARL8B|KHSRP|KHSRP	941	+	5.7974505	1.2258292	-1.0	-1.0
chr3	5162319	5162529	ENSG00000134108.12|ARL8B|KHSRP|KHSRP	958	+	3.1667912	1.3796655	-1.0	-1.0
chr3	5170319	5170502	ENSG00000134108.12|ARL8B|KHSRP|KHSRP	970	+	4.918777	1.5295064	-1.0	-1.0
chr3	5154049	5154199	ENSG00000134108.12|ARL8B|KHSRP|KHSRP	923	+	3.7682831	1.1155431	-1.0	-1.0
chr3	5164009	5164214	ENSG00000134108.12|ARL8B|KHSRP|KHSRP	975	+	4.18258	1.5990506	-1.0	-1.0
chr3	5155339	5155439	ENSG00000134108.12|ARL8B|KHSRP|KHSRP	944	+	5.799994	1.2530668	-1.0	-1.0
chr3	5173795	5174010	ENSG00000134108.12|ARL8B|KHSRP|KHSRP	962	+	3.348912	1.4229553	-1.0	-1.0
chr3	5128814	5128919	ENSG00000134108.12|ARL8B|KHSRP|KHSRP	975	+	6.2844534	1.5965531	-1.0	-1.0
chr3	5172740	5172970	ENSG00000134108.12|ARL8B|KHSRP|KHSRP	999	+	5.032881	2.920177	-1.0	-1.0
chr3	5149939	5150044	ENSG00000134108.12|ARL8B|KHSRP|KHSRP	921	+	3.8269923	1.1032777	-1.0	-1.0
chr3	5174084	5174252	ENSG00000134108.12|ARL8B|KHSRP|KHSRP	974	+	3.2464275	1.590482	-1.0	-1.0
chr3	5174414	5174549	ENSG00000134108.12|ARL8B|KHSRP|KHSRP	986	+	3.9926512	1.8618368	-1.0	-1.0
chr3	5163259	5163359	ENSG00000134108.12|ARL8B|KHSRP|KHSRP	904	+	5.6507807	1.0160285	-1.0	-1.0
chr3	5178549	5178663	ENSG00000134108.12|ARL8B|KHSRP|KHSRP	907	+	5.6389213	1.0296365	-1.0	-1.0
chr3	5195105	5195225	ENSG00000134109.10|EDEM1|KHSRP|KHSRP	931	+	3.3710697	1.1598384	-1.0	-1.0
chr3	5210958	5211108	ENSG00000134109.10|EDEM1|KHSRP|KHSRP	912	+	4.048569	1.0568806	-1.0	-1.0
chr3	5194433	5194533	ENSG00000134109.10|EDEM1|KHSRP|KHSRP	911	+	2.799144	1.0482616	-1.0	-1.0
chr3	5208293	5208463	ENSG00000134109.10|EDEM1|KHSRP|KHSRP	958	+	4.9510474	1.3776301	-1.0	-1.0
chr3	5194668	5194923	ENSG00000134109.10|EDEM1|KHSRP|KHSRP	925	+	3.1398962	1.1269145	-1.0	-1.0
chr3	5194988	5195088	ENSG00000134109.10|EDEM1|KHSRP|KHSRP	902	+	2.448681	1.0080285	-1.0	-1.0
chr3	5195339	5195449	ENSG00000134109.10|EDEM1|KHSRP|KHSRP	949	+	5.868026	1.2888699	-1.0	-1.0
chr3	5219708	5219833	ENSG00000134109.10|EDEM1|KHSRP|KHSRP	946	+	3.7637906	1.2708826	-1.0	-1.0
chr3	5190298	5190713	ENSG00000134109.10|EDEM1|KHSRP|KHSRP	941	+	3.3385386	1.2269703	-1.0	-1.0
chr3	6511217	6511717	ENSG00000189229.10|AC069277.1|KHSRP|KHSRP	977	+	2.8642263	1.6473831	-1.0	-1.0
chr3	6583816	6584046	ENSG00000189229.10|AC069277.1|KHSRP|KHSRP	947	+	2.785801	1.2739105	-1.0	-1.0
chr3	6594850	6595120	ENSG00000189229.10|AC069277.1|KHSRP|KHSRP	926	+	3.0959702	1.1307904	-1.0	-1.0
chr3	6602655	6602845	ENSG00000189229.10|AC069277.1|KHSRP|KHSRP	962	+	5.2706194	1.4183468	-1.0	-1.0
chr3	6530602	6530832	ENSG00000189229.10|AC069277.1|KHSRP|KHSRP	958	+	3.1240222	1.37632	-1.0	-1.0
chr3	6563484	6563639	ENSG00000189229.10|AC069277.1|KHSRP|KHSRP	933	+	2.8264484	1.1743853	-1.0	-1.0
chr3	6509572	6509937	ENSG00000189229.10|AC069277.1|KHSRP|KHSRP	987	+	2.8102052	1.8731449	-1.0	-1.0
chr3	6602240	6602450	ENSG00000189229.10|AC069277.1|KHSRP|KHSRP	940	+	5.83867	1.2203144	-1.0	-1.0
chr3	6551587	6552082	ENSG00000189229.10|AC069277.1|KHSRP|KHSRP	978	+	2.9834626	1.6587061	-1.0	-1.0
chr3	6552547	6552892	ENSG00000189229.10|AC069277.1|KHSRP|KHSRP	949	+	2.5004835	1.289864	-1.0	-1.0
chr3	6593570	6593955	ENSG00000189229.10|AC069277.1|KHSRP|KHSRP	981	+	4.7244678	1.7191675	-1.0	-1.0
chr3	6553657	6553807	ENSG00000189229.10|AC069277.1|KHSRP|KHSRP	955	+	3.35434	1.3445038	-1.0	-1.0
chr3	6605270	6607115	ENSG00000189229.10|AC069277.1|KHSRP|KHSRP	998	+	4.8402104	2.7455184	-1.0	-1.0
chr3	6594665	6594840	ENSG00000189229.10|AC069277.1|KHSRP|KHSRP	912	+	2.7084794	1.0546714	-1.0	-1.0
chr3	6508542	6508717	ENSG00000189229.10|AC069277.1|KHSRP|KHSRP	904	+	2.1237512	1.0189815	-1.0	-1.0
chr3	6554317	6554592	ENSG00000189229.10|AC069277.1|KHSRP|KHSRP	962	+	2.8423758	1.4201416	-1.0	-1.0
chr3	6584680	6585165	ENSG00000189229.10|AC069277.1|KHSRP|KHSRP	974	+	3.1661794	1.5798811	-1.0	-1.0
chr3	6558639	6558839	ENSG00000189229.10|AC069277.1|KHSRP|KHSRP	969	+	4.1548486	1.5120438	-1.0	-1.0
chr3	6508332	6508512	ENSG00000189229.10|AC069277.1|KHSRP|KHSRP	931	+	2.6642413	1.1584731	-1.0	-1.0
chr3	6596415	6597060	ENSG00000189229.10|AC069277.1|KHSRP|KHSRP	998	+	4.6812086	2.8087108	-1.0	-1.0
chr3	6585590	6585900	ENSG00000189229.10|AC069277.1|KHSRP|KHSRP	942	+	2.9947855	1.2376341	-1.0	-1.0
chr3	6608385	6608555	ENSG00000189229.10|AC069277.1|KHSRP|KHSRP	961	+	4.7517757	1.4055456	-1.0	-1.0
chr3	6673055	6673360	ENSG00000189229.10|AC069277.1|KHSRP|KHSRP	987	+	5.659607	1.8847438	-1.0	-1.0
chr3	6594045	6594325	ENSG00000189229.10|AC069277.1|KHSRP|KHSRP	969	+	4.1928277	1.5078957	-1.0	-1.0
chr3	6608575	6608975	ENSG00000189229.10|AC069277.1|KHSRP|KHSRP	992	+	4.208644	2.0792758	-1.0	-1.0
chr3	6650820	6650990	ENSG00000189229.10|AC069277.1|KHSRP|KHSRP	964	+	4.2332253	1.4396398	-1.0	-1.0
chr3	6550352	6550742	ENSG00000189229.10|AC069277.1|KHSRP|KHSRP	998	+	4.3638506	2.6945527	-1.0	-1.0
chr3	6584450	6584640	ENSG00000189229.10|AC069277.1|KHSRP|KHSRP	920	+	2.9369462	1.0987833	-1.0	-1.0
chr3	6594540	6594655	ENSG00000189229.10|AC069277.1|KHSRP|KHSRP	918	+	5.7391815	1.0862992	-1.0	-1.0
chr3	6597385	6597515	ENSG00000189229.10|AC069277.1|KHSRP|KHSRP	920	+	5.7537208	1.0987014	-1.0	-1.0
chr3	6583027	6583402	ENSG00000189229.10|AC069277.1|KHSRP|KHSRP	983	+	3.9229312	1.7672545	-1.0	-1.0
chr3	6561784	6561909	ENSG00000189229.10|AC069277.1|KHSRP|KHSRP	930	+	3.2103276	1.1538614	-1.0	-1.0
chr3	6507952	6508167	ENSG00000189229.10|AC069277.1|KHSRP|KHSRP	971	+	2.6895335	1.5427635	-1.0	-1.0
chr3	6586150	6586340	ENSG00000189229.10|AC069277.1|KHSRP|KHSRP	926	+	3.8022633	1.1333518	-1.0	-1.0
chr3	6549922	6550077	ENSG00000189229.10|AC069277.1|KHSRP|KHSRP	941	+	3.1497774	1.2288542	-1.0	-1.0
chr3	6490946	6491846	ENSG00000189229.10|AC069277.1|KHSRP|KHSRP	982	+	3.667422	1.748606	-1.0	-1.0
chr3	6593165	6593505	ENSG00000189229.10|AC069277.1|KHSRP|KHSRP	985	+	5.677099	1.8152008	-1.0	-1.0
chr3	6586440	6586880	ENSG00000189229.10|AC069277.1|KHSRP|KHSRP	987	+	4.0275006	1.877777	-1.0	-1.0
chr3	6634470	6634570	ENSG00000189229.10|AC069277.1|KHSRP|KHSRP	907	+	5.6395516	1.0294589	-1.0	-1.0
chr3	6595125	6595720	ENSG00000189229.10|AC069277.1|KHSRP|KHSRP	985	+	4.3134556	1.824012	-1.0	-1.0
chr3	6609220	6609435	ENSG00000189229.10|AC069277.1|KHSRP|KHSRP	982	+	4.315213	1.7466325	-1.0	-1.0
chr3	6625815	6625940	ENSG00000189229.10|AC069277.1|KHSRP|KHSRP	908	+	3.331203	1.0368614	-1.0	-1.0
chr3	6612385	6612485	ENSG00000189229.10|AC069277.1|KHSRP|KHSRP	904	+	5.635775	1.0170768	-1.0	-1.0
chr3	6633570	6633770	ENSG00000189229.10|AC069277.1|KHSRP|KHSRP	960	+	3.3955579	1.3976557	-1.0	-1.0
chr3	6604555	6604660	ENSG00000189229.10|AC069277.1|KHSRP|KHSRP	945	+	5.821562	1.263279	-1.0	-1.0
chr3	6668850	6669035	ENSG00000189229.10|AC069277.1|KHSRP|KHSRP	929	+	3.8786962	1.1493641	-1.0	-1.0
chr3	6631665	6631820	ENSG00000189229.10|AC069277.1|KHSRP|KHSRP	927	+	3.207364	1.1396283	-1.0	-1.0
chr3	6698070	6698280	ENSG00000189229.10|AC069277.1|KHSRP|KHSRP	960	+	5.1653323	1.4014903	-1.0	-1.0
chr3	6572454	6572624	ENSG00000189229.10|AC069277.1|KHSRP|KHSRP	916	+	2.714049	1.0742662	-1.0	-1.0
chr3	6672485	6672605	ENSG00000189229.10|AC069277.1|KHSRP|KHSRP	946	+	5.912268	1.2662984	-1.0	-1.0
chr3	6607570	6607690	ENSG00000189229.10|AC069277.1|KHSRP|KHSRP	943	+	5.831236	1.2479084	-1.0	-1.0
chr3	6543847	6544032	ENSG00000189229.10|AC069277.1|KHSRP|KHSRP	954	+	3.0270927	1.3346958	-1.0	-1.0
chr3	6632450	6632575	ENSG00000189229.10|AC069277.1|KHSRP|KHSRP	925	+	4.8286147	1.1266437	-1.0	-1.0
chr3	6508727	6508907	ENSG00000189229.10|AC069277.1|KHSRP|KHSRP	951	+	2.728561	1.3057932	-1.0	-1.0
chr3	6557412	6557586	ENSG00000189229.10|AC069277.1|KHSRP|KHSRP	958	+	3.243359	1.3746941	-1.0	-1.0
chr3	6577224	6577494	ENSG00000189229.10|AC069277.1|KHSRP|KHSRP	979	+	3.7812843	1.6836624	-1.0	-1.0
chr3	6571059	6571204	ENSG00000189229.10|AC069277.1|KHSRP|KHSRP	907	+	2.334894	1.032147	-1.0	-1.0
chr3	6595890	6596155	ENSG00000189229.10|AC069277.1|KHSRP|KHSRP	950	+	3.178842	1.3043997	-1.0	-1.0
chr3	6597715	6597895	ENSG00000189229.10|AC069277.1|KHSRP|KHSRP	936	+	3.8528128	1.1923668	-1.0	-1.0
chr3	6573329	6574039	ENSG00000189229.10|AC069277.1|KHSRP|KHSRP	998	+	4.1924825	2.6671827	-1.0	-1.0
chr3	6572969	6573124	ENSG00000189229.10|AC069277.1|KHSRP|KHSRP	919	+	2.7590983	1.0926452	-1.0	-1.0
chr3	6571404	6571504	ENSG00000189229.10|AC069277.1|KHSRP|KHSRP	917	+	3.782471	1.0797375	-1.0	-1.0
chr3	6695447	6695707	ENSG00000189229.10|AC069277.1|KHSRP|KHSRP	954	+	5.895752	1.3413285	-1.0	-1.0
chr3	6514152	6514352	ENSG00000189229.10|AC069277.1|KHSRP|KHSRP	931	+	2.369628	1.1636804	-1.0	-1.0
chr3	6631990	6632415	ENSG00000189229.10|AC069277.1|KHSRP|KHSRP	978	+	4.682401	1.6505935	-1.0	-1.0
chr3	8934080	8934235	ENSG00000070950.9|RAD18|KHSRP|KHSRP	914	-	2.8748643	1.0649718	-1.0	-1.0
chr3	8928730	8928955	ENSG00000070950.9|RAD18|KHSRP|KHSRP	925	-	4.3838954	1.124464	-1.0	-1.0
chr3	8912569	8912774	ENSG00000070950.9|RAD18|KHSRP|KHSRP	956	-	5.9926977	1.3613589	-1.0	-1.0
chr3	8934650	8935145	ENSG00000070950.9|RAD18|KHSRP|KHSRP	980	-	5.791749	1.6979743	-1.0	-1.0
chr3	8890113	8890323	ENSG00000070950.9|RAD18|KHSRP|KHSRP	971	-	5.2668753	1.5407351	-1.0	-1.0
chr3	8934325	8934615	ENSG00000070950.9|RAD18|KHSRP|KHSRP	964	-	4.014003	1.4394603	-1.0	-1.0
chr3	8916530	8916720	ENSG00000070950.9|RAD18|KHSRP|KHSRP	959	-	6.006637	1.38753	-1.0	-1.0
chr3	8932065	8932540	ENSG00000070950.9|RAD18|KHSRP|KHSRP	959	-	4.650489	1.3881487	-1.0	-1.0
chr3	8935765	8935865	ENSG00000070950.9|RAD18|KHSRP|KHSRP	909	-	3.749392	1.0403154	-1.0	-1.0
chr3	8948385	8948508	ENSG00000070950.9|RAD18|KHSRP|KHSRP	908	-	5.643601	1.0339149	-1.0	-1.0
chr3	8940593	8940753	ENSG00000070950.9|RAD18|KHSRP|KHSRP	946	-	5.854542	1.2701461	-1.0	-1.0
chr3	8898261	8898426	ENSG00000070950.9|RAD18|KHSRP|KHSRP	903	-	3.1876059	1.0147225	-1.0	-1.0
chr3	8928370	8928675	ENSG00000070950.9|RAD18|KHSRP|KHSRP	953	-	4.614649	1.3265435	-1.0	-1.0
chr3	8946559	8946789	ENSG00000070950.9|RAD18|KHSRP|KHSRP	968	-	6.15038	1.4962999	-1.0	-1.0
chr3	8933925	8934040	ENSG00000070950.9|RAD18|KHSRP|KHSRP	929	-	5.7866783	1.1501442	-1.0	-1.0
chr3	8916905	8917175	ENSG00000070950.9|RAD18|KHSRP|KHSRP	971	-	6.200885	1.5311182	-1.0	-1.0
chr3	8895236	8895386	ENSG00000070950.9|RAD18|KHSRP|KHSRP	916	-	5.687741	1.0733373	-1.0	-1.0
chr3	8931230	8931345	ENSG00000070950.9|RAD18|KHSRP|KHSRP	901	-	5.587675	1.0032802	-1.0	-1.0
chr3	8881270	8881450	ENSG00000070950.9|RAD18|KHSRP|KHSRP	953	-	3.2202375	1.3281795	-1.0	-1.0
chr3	9380607	9380787	ENSG00000134077.15|THUMPD3|KHSRP|KHSRP	921	+	3.3297396	1.1003147	-1.0	-1.0
chr3	9382188	9382418	ENSG00000134077.15|THUMPD3|KHSRP|KHSRP	982	+	4.7599807	1.7412018	-1.0	-1.0
chr3	9382558	9382698	ENSG00000134077.15|THUMPD3|KHSRP|KHSRP	922	+	3.007478	1.1093774	-1.0	-1.0
chr3	9364673	9364938	ENSG00000134077.15|THUMPD3|KHSRP|KHSRP	927	+	3.1884997	1.1389073	-1.0	-1.0
chr3	9365385	9365510	ENSG00000134077.15|THUMPD3|KHSRP|KHSRP	951	+	5.888536	1.3064628	-1.0	-1.0
chr3	9390023	9390228	ENSG00000206573.8|THUMPD3-AS1|KHSRP|KHSRP	987	-	3.5618508	1.8787696	-1.0	-1.0
chr3	9390473	9390619	ENSG00000206573.8|THUMPD3-AS1|KHSRP|KHSRP	958	-	2.8503082	1.3781273	-1.0	-1.0
chr3	9422182	9423187	ENSG00000168137.15|SETD5|KHSRP|KHSRP	993	+	4.233089	2.1574523	-1.0	-1.0
chr3	9430501	9430686	ENSG00000168137.15|SETD5|KHSRP|KHSRP	950	+	2.3273244	1.3017054	-1.0	-1.0
chr3	9445335	9445438	ENSG00000168137.15|SETD5|KHSRP|KHSRP	909	+	2.5838099	1.0386033	-1.0	-1.0
chr3	9424307	9424442	ENSG00000168137.15|SETD5|KHSRP|KHSRP	924	+	3.2811608	1.1220285	-1.0	-1.0
chr3	9430066	9430341	ENSG00000168137.15|SETD5|KHSRP|KHSRP	965	+	2.6029305	1.4584781	-1.0	-1.0
chr3	9419202	9419307	ENSG00000168137.15|SETD5|KHSRP|KHSRP	923	+	3.8239717	1.114097	-1.0	-1.0
chr3	9434485	9434589	ENSG00000168137.15|SETD5|KHSRP|KHSRP	987	+	3.0785356	1.8721459	-1.0	-1.0
chr3	9470929	9471074	ENSG00000168137.15|SETD5|KHSRP|KHSRP	965	+	4.3564773	1.4504255	-1.0	-1.0
chr3	9448630	9448810	ENSG00000168137.15|SETD5|KHSRP|KHSRP	935	+	3.117487	1.1875879	-1.0	-1.0
chr3	9455606	9455751	ENSG00000168137.15|SETD5|KHSRP|KHSRP	945	+	2.9491858	1.257258	-1.0	-1.0
chr3	9442245	9442400	ENSG00000168137.15|SETD5|KHSRP|KHSRP	934	+	3.5991027	1.183411	-1.0	-1.0
chr3	9424526	9424686	ENSG00000168137.15|SETD5|KHSRP|KHSRP	989	+	3.7085302	1.9458556	-1.0	-1.0
chr3	9431876	9432031	ENSG00000168137.15|SETD5|KHSRP|KHSRP	982	+	3.1872838	1.7552087	-1.0	-1.0
chr3	9464634	9464774	ENSG00000168137.15|SETD5|KHSRP|KHSRP	954	+	2.9487126	1.3326571	-1.0	-1.0
chr3	9448855	9449095	ENSG00000168137.15|SETD5|KHSRP|KHSRP	932	+	3.4116437	1.167482	-1.0	-1.0
chr3	9432951	9433369	ENSG00000168137.15|SETD5|KHSRP|KHSRP	963	+	2.8632586	1.4345611	-1.0	-1.0
chr3	9420172	9420277	ENSG00000168137.15|SETD5|KHSRP|KHSRP	937	+	3.007506	1.1987884	-1.0	-1.0
chr3	9434589	9434630	ENSG00000168137.15|SETD5|KHSRP|KHSRP	973	+	3.1881173	1.5749305	-1.0	-1.0
chr3	9402352	9402507	ENSG00000168137.15|SETD5|KHSRP|KHSRP	908	+	3.0108824	1.0382674	-1.0	-1.0
chr3	9453868	9454004	ENSG00000168137.15|SETD5|KHSRP|KHSRP	987	+	3.999977	1.8957654	-1.0	-1.0
chr3	9445523	9445628	ENSG00000168137.15|SETD5|KHSRP|KHSRP	930	+	2.7711086	1.1525996	-1.0	-1.0
chr3	9408517	9409157	ENSG00000168137.15|SETD5|KHSRP|KHSRP	994	+	3.7770154	2.2453783	-1.0	-1.0
chr3	9443417	9443652	ENSG00000168137.15|SETD5|KHSRP|KHSRP	974	+	3.6254275	1.5862913	-1.0	-1.0
chr3	9444932	9445042	ENSG00000168137.15|SETD5|KHSRP|KHSRP	946	+	3.1047125	1.2654866	-1.0	-1.0
chr3	9404982	9405082	ENSG00000168137.15|SETD5|KHSRP|KHSRP	931	+	2.9395316	1.1614288	-1.0	-1.0
chr3	9409322	9409557	ENSG00000168137.15|SETD5|KHSRP|KHSRP	960	+	3.0121882	1.4014932	-1.0	-1.0
chr3	9401157	9401377	ENSG00000168137.15|SETD5|KHSRP|KHSRP	983	+	3.4204862	1.759845	-1.0	-1.0
chr3	9452382	9452632	ENSG00000168137.15|SETD5|KHSRP|KHSRP	975	+	5.021781	1.6015129	-1.0	-1.0
chr3	9420642	9420817	ENSG00000168137.15|SETD5|KHSRP|KHSRP	915	+	2.9416785	1.070286	-1.0	-1.0
chr3	9428630	9428770	ENSG00000168137.15|SETD5|KHSRP|KHSRP	978	+	5.785129	1.6496084	-1.0	-1.0
chr3	9433849	9433950	ENSG00000168137.15|SETD5|KHSRP|KHSRP	917	+	2.3410983	1.0818927	-1.0	-1.0
chr3	9413262	9413552	ENSG00000168137.15|SETD5|KHSRP|KHSRP	968	+	3.9140308	1.4944979	-1.0	-1.0
chr3	9423257	9423537	ENSG00000168137.15|SETD5|KHSRP|KHSRP	978	+	4.4984665	1.6499889	-1.0	-1.0
chr3	9453537	9453667	ENSG00000168137.15|SETD5|KHSRP|KHSRP	933	+	3.2523558	1.1735197	-1.0	-1.0
chr3	9474823	9475073	ENSG00000168137.15|SETD5|KHSRP|KHSRP	933	+	2.9272265	1.1737098	-1.0	-1.0
chr3	9441741	9442127	ENSG00000168137.15|SETD5|KHSRP|KHSRP	968	+	3.216853	1.4989791	-1.0	-1.0
chr3	9447422	9447682	ENSG00000168137.15|SETD5|KHSRP|KHSRP	958	+	3.730695	1.3801659	-1.0	-1.0
chr3	9433950	9433992	ENSG00000168137.15|SETD5|KHSRP|KHSRP	996	+	4.227227	2.3976092	-1.0	-1.0
chr3	9436671	9436849	ENSG00000168137.15|SETD5|KHSRP|KHSRP	980	+	3.2720053	1.7058344	-1.0	-1.0
chr3	9446815	9447020	ENSG00000168137.15|SETD5|KHSRP|KHSRP	970	+	2.8952065	1.5238659	-1.0	-1.0
chr3	9401827	9402002	ENSG00000168137.15|SETD5|KHSRP|KHSRP	924	+	2.9480026	1.1173966	-1.0	-1.0
chr3	9405482	9405902	ENSG00000168137.15|SETD5|KHSRP|KHSRP	974	+	3.1999292	1.5875766	-1.0	-1.0
chr3	9447307	9447412	ENSG00000168137.15|SETD5|KHSRP|KHSRP	924	+	2.809563	1.1209167	-1.0	-1.0
chr3	9468294	9468504	ENSG00000168137.15|SETD5|KHSRP|KHSRP	960	+	5.6935363	1.398501	-1.0	-1.0
chr3	9445760	9445860	ENSG00000168137.15|SETD5|KHSRP|KHSRP	916	+	3.8307023	1.0746893	-1.0	-1.0
chr3	9435906	9436056	ENSG00000168137.15|SETD5|KHSRP|KHSRP	928	+	2.6900976	1.1412526	-1.0	-1.0
chr3	9435497	9435667	ENSG00000168137.15|SETD5|KHSRP|KHSRP	947	+	3.1200442	1.2785814	-1.0	-1.0
chr3	9411182	9411517	ENSG00000168137.15|SETD5|KHSRP|KHSRP	982	+	3.8793356	1.7538435	-1.0	-1.0
chr3	9405142	9405442	ENSG00000168137.15|SETD5|KHSRP|KHSRP	986	+	3.4281497	1.8540915	-1.0	-1.0
chr3	9419652	9419772	ENSG00000168137.15|SETD5|KHSRP|KHSRP	927	+	3.2882566	1.134643	-1.0	-1.0
chr3	9434630	9434823	ENSG00000168137.15|SETD5|KHSRP|KHSRP	983	+	3.1251745	1.7793782	-1.0	-1.0
chr3	9411627	9411742	ENSG00000168137.15|SETD5|KHSRP|KHSRP	919	+	3.1671646	1.0895921	-1.0	-1.0
chr3	9475113	9475265	ENSG00000168137.15|SETD5|KHSRP|KHSRP	960	+	2.9382334	1.3935103	-1.0	-1.0
chr3	9423602	9423887	ENSG00000168137.15|SETD5|KHSRP|KHSRP	989	+	4.79659	1.978756	-1.0	-1.0
chr3	9420052	9420162	ENSG00000168137.15|SETD5|KHSRP|KHSRP	908	+	2.4494395	1.0339763	-1.0	-1.0
chr3	9441642	9441741	ENSG00000168137.15|SETD5|KHSRP|KHSRP	907	+	2.5490665	1.0302958	-1.0	-1.0
chr3	9461751	9461981	ENSG00000168137.15|SETD5|KHSRP|KHSRP	955	+	2.7707748	1.3488365	-1.0	-1.0
chr3	9474252	9474407	ENSG00000168137.15|SETD5|KHSRP|KHSRP	968	+	4.0740423	1.5001394	-1.0	-1.0
chr3	9441388	9441592	ENSG00000168137.15|SETD5|KHSRP|KHSRP	991	+	4.4263325	2.0543916	-1.0	-1.0
chr3	9464276	9464381	ENSG00000168137.15|SETD5|KHSRP|KHSRP	939	+	4.8858585	1.2163281	-1.0	-1.0
chr3	9431261	9431396	ENSG00000168137.15|SETD5|KHSRP|KHSRP	921	+	2.2129369	1.1028318	-1.0	-1.0
chr3	9433992	9434192	ENSG00000168137.15|SETD5|KHSRP|KHSRP	951	+	2.5730646	1.3098463	-1.0	-1.0
chr3	9475285	9475475	ENSG00000168137.15|SETD5|KHSRP|KHSRP	971	+	3.7023127	1.540861	-1.0	-1.0
chr3	9787473	9787648	ENSG00000171148.13|TADA3|KHSRP|KHSRP	961	-	5.5149527	1.4134147	-1.0	-1.0
chr3	9812684	9812859	ENSG00000250151.9|ARPC4-TTLL3|KHSRP|KHSRP	942	+	4.853346	1.2353362	-1.0	-1.0
chr3	9812684	9812859	ENSG00000214021.15|TTLL3|KHSRP|KHSRP	942	+	4.853346	1.2353458	-1.0	-1.0
chr3	9985167	9985322	ENSG00000125037.12|EMC3|KHSRP|KHSRP	910	-	5.6630445	1.0447893	-1.0	-1.0
chr3	9997076	9997191	ENSG00000180385.8|EMC3-AS1|KHSRP|KHSRP	920	+	5.6945577	1.0960517	-1.0	-1.0
chr3	9992558	9992848	ENSG00000180385.8|EMC3-AS1|KHSRP|KHSRP	956	+	4.626774	1.3598863	-1.0	-1.0
chr3	9987564	9987774	ENSG00000180385.8|EMC3-AS1|KHSRP|KHSRP	938	+	3.2754683	1.2055326	-1.0	-1.0
chr3	9994826	9994986	ENSG00000180385.8|EMC3-AS1|KHSRP|KHSRP	930	+	3.4772274	1.1522101	-1.0	-1.0
chr3	10044819	10045064	ENSG00000144554.10|FANCD2|KHSRP|KHSRP	984	+	4.317516	1.8091965	-1.0	-1.0
chr3	10046324	10046426	ENSG00000144554.10|FANCD2|KHSRP|KHSRP	913	+	5.693231	1.0608337	-1.0	-1.0
chr3	10043150	10043345	ENSG00000144554.10|FANCD2|KHSRP|KHSRP	991	+	6.5136895	2.0347672	-1.0	-1.0
chr3	10060433	10060563	ENSG00000144554.10|FANCD2|KHSRP|KHSRP	937	+	4.1968493	1.1988322	-1.0	-1.0
chr3	10072557	10072802	ENSG00000144554.10|FANCD2|KHSRP|KHSRP	973	+	4.512287	1.5679351	-1.0	-1.0
chr3	10041340	10041450	ENSG00000144554.10|FANCD2|KHSRP|KHSRP	959	+	6.0166984	1.3914905	-1.0	-1.0
chr3	10035753	10036008	ENSG00000144554.10|FANCD2|KHSRP|KHSRP	970	+	5.8211093	1.5187886	-1.0	-1.0
chr3	10042738	10042968	ENSG00000144554.10|FANCD2|KHSRP|KHSRP	975	+	4.1961546	1.5988928	-1.0	-1.0
chr3	10081524	10081684	ENSG00000144554.10|FANCD2|KHSRP|KHSRP	944	+	5.8659406	1.2530391	-1.0	-1.0
chr3	10072981	10073181	ENSG00000144554.10|FANCD2|KHSRP|KHSRP	963	+	3.3360288	1.4354221	-1.0	-1.0
chr3	10039094	10039278	ENSG00000144554.10|FANCD2|KHSRP|KHSRP	950	+	5.932229	1.3021041	-1.0	-1.0
chr3	10046426	10046591	ENSG00000144554.10|FANCD2|KHSRP|KHSRP	960	+	3.9666777	1.4008366	-1.0	-1.0
chr3	10064026	10064191	ENSG00000144554.10|FANCD2|KHSRP|KHSRP	939	+	5.8556256	1.2112187	-1.0	-1.0
chr3	10093007	10093202	ENSG00000144554.10|FANCD2|KHSRP|KHSRP	980	+	5.26674	1.6972474	-1.0	-1.0
chr3	10088114	10088309	ENSG00000144554.10|FANCD2|KHSRP|KHSRP	962	+	5.0357776	1.4211411	-1.0	-1.0
chr3	10049154	10049329	ENSG00000144554.10|FANCD2|KHSRP|KHSRP	927	+	5.7217636	1.1348428	-1.0	-1.0
chr3	10035283	10035573	ENSG00000144554.10|FANCD2|KHSRP|KHSRP	941	+	4.6202426	1.2322911	-1.0	-1.0
chr3	10146736	10146881	ENSG00000134086.7|VHL|KHSRP|KHSRP	921	+	2.714972	1.100733	-1.0	-1.0
chr3	10149941	10150071	ENSG00000134086.7|VHL|KHSRP|KHSRP	910	+	2.4649007	1.0448654	-1.0	-1.0
chr3	10145261	10145471	ENSG00000134086.7|VHL|KHSRP|KHSRP	955	+	3.5932662	1.3490667	-1.0	-1.0
chr3	10150601	10150916	ENSG00000134086.7|VHL|KHSRP|KHSRP	967	+	2.5741298	1.4875517	-1.0	-1.0
chr3	10260670	10260780	ENSG00000157014.10|TATDN2|KHSRP|KHSRP	938	+	5.797093	1.2094858	-1.0	-1.0
chr3	10278994	10279165	ENSG00000157014.10|TATDN2|KHSRP|KHSRP	990	+	4.2648373	2.0200138	-1.0	-1.0
chr3	10260670	10260780	ENSG00000272410.5|AC022384.1|KHSRP|KHSRP	938	+	5.797093	1.2087234	-1.0	-1.0
chr3	10279034	10279220	ENSG00000272410.5|AC022384.1|KHSRP|KHSRP	995	+	4.930127	2.2634163	-1.0	-1.0
chr3	10311335	10311445	ENSG00000157020.17|SEC13|KHSRP|KHSRP	950	-	5.8855247	1.297596	-1.0	-1.0
chr3	10314761	10314881	ENSG00000157020.17|SEC13|KHSRP|KHSRP	929	-	5.706398	1.147484	-1.0	-1.0
chr3	10305910	10306045	ENSG00000157020.17|SEC13|KHSRP|KHSRP	903	-	2.7875488	1.0132923	-1.0	-1.0
chr3	11417212	11417407	ENSG00000197548.12|ATG7|KHSRP|KHSRP	949	+	5.8972764	1.2919008	-1.0	-1.0
chr3	11331428	11331548	ENSG00000197548.12|ATG7|KHSRP|KHSRP	967	+	5.042536	1.4853356	-1.0	-1.0
chr3	11347931	11348181	ENSG00000197548.12|ATG7|KHSRP|KHSRP	993	+	5.944333	2.164401	-1.0	-1.0
chr3	11456331	11456581	ENSG00000197548.12|ATG7|KHSRP|KHSRP	935	+	4.4875374	1.1892496	-1.0	-1.0
chr3	11344364	11344519	ENSG00000197548.12|ATG7|KHSRP|KHSRP	920	+	5.7125387	1.0982406	-1.0	-1.0
chr3	11299220	11299361	ENSG00000197548.12|ATG7|KHSRP|KHSRP	944	+	5.839412	1.253802	-1.0	-1.0
chr3	11501512	11501642	ENSG00000197548.12|ATG7|KHSRP|KHSRP	922	+	5.734759	1.1103392	-1.0	-1.0
chr3	11316353	11316708	ENSG00000197548.12|ATG7|KHSRP|KHSRP	975	+	4.4298463	1.5963019	-1.0	-1.0
chr3	11356662	11356937	ENSG00000197548.12|ATG7|KHSRP|KHSRP	957	+	5.135699	1.3715225	-1.0	-1.0
chr3	11301501	11301636	ENSG00000197548.12|ATG7|KHSRP|KHSRP	915	+	3.7805355	1.0707439	-1.0	-1.0
chr3	11414712	11415072	ENSG00000197548.12|ATG7|KHSRP|KHSRP	955	+	5.972758	1.3458557	-1.0	-1.0
chr3	11444036	11444171	ENSG00000197548.12|ATG7|KHSRP|KHSRP	952	+	5.9304876	1.3202643	-1.0	-1.0
chr3	11584206	11584351	ENSG00000144560.14|VGLL4|KHSRP|KHSRP	905	-	5.6399097	1.0235426	-1.0	-1.0
chr3	11600016	11600136	ENSG00000144560.14|VGLL4|KHSRP|KHSRP	924	-	4.2082186	1.1177986	-1.0	-1.0
chr3	11601736	11601832	ENSG00000144560.14|VGLL4|KHSRP|KHSRP	906	-	3.7571406	1.0259322	-1.0	-1.0
chr3	11630151	11630341	ENSG00000144560.14|VGLL4|KHSRP|KHSRP	953	-	5.9466405	1.3321446	-1.0	-1.0
chr3	11599041	11599306	ENSG00000144560.14|VGLL4|KHSRP|KHSRP	948	-	5.9152985	1.2856658	-1.0	-1.0
chr3	11637531	11637756	ENSG00000144560.14|VGLL4|KHSRP|KHSRP	943	-	4.6461377	1.2414055	-1.0	-1.0
chr3	11802276	11802376	ENSG00000144559.10|TAMM41|KHSRP|KHSRP	901	-	5.5857368	1.0046117	-1.0	-1.0
chr3	11800106	11800231	ENSG00000144559.10|TAMM41|KHSRP|KHSRP	953	-	5.9193325	1.3263235	-1.0	-1.0
chr3	11800666	11800896	ENSG00000144559.10|TAMM41|KHSRP|KHSRP	950	-	4.3619933	1.3023901	-1.0	-1.0
chr3	11809413	11809548	ENSG00000144559.10|TAMM41|KHSRP|KHSRP	956	-	5.9652004	1.3531381	-1.0	-1.0
chr3	11817767	11817957	ENSG00000144559.10|TAMM41|KHSRP|KHSRP	914	-	5.7510858	1.0659113	-1.0	-1.0
chr3	11801156	11801396	ENSG00000144559.10|TAMM41|KHSRP|KHSRP	934	-	4.589744	1.1832932	-1.0	-1.0
chr3	11790451	11790571	ENSG00000144559.10|TAMM41|KHSRP|KHSRP	925	-	3.828948	1.123722	-1.0	-1.0
chr3	12496357	12496457	ENSG00000154743.17|TSEN2|KHSRP|KHSRP	904	+	5.635775	1.0174367	-1.0	-1.0
chr3	12522032	12522182	ENSG00000154743.17|TSEN2|KHSRP|KHSRP	931	+	5.7601013	1.1585952	-1.0	-1.0
chr3	12526532	12526662	ENSG00000154743.17|TSEN2|KHSRP|KHSRP	943	+	5.860449	1.2460057	-1.0	-1.0
chr3	12537404	12537544	ENSG00000154743.17|TSEN2|KHSRP|KHSRP	950	+	5.9944	1.301067	-1.0	-1.0
chr3	12504989	12505153	ENSG00000154743.17|TSEN2|KHSRP|KHSRP	994	+	6.8724756	2.2062144	-1.0	-1.0
chr3	12496624	12496819	ENSG00000154743.17|TSEN2|KHSRP|KHSRP	955	+	5.7491765	1.3449447	-1.0	-1.0
chr3	12532359	12532509	ENSG00000154743.17|TSEN2|KHSRP|KHSRP	942	+	5.8789015	1.2388006	-1.0	-1.0
chr3	12530671	12530906	ENSG00000154743.17|TSEN2|KHSRP|KHSRP	966	+	5.2538385	1.4695094	-1.0	-1.0
chr3	12557916	12558326	ENSG00000075975.15|MKRN2|KHSRP|KHSRP	935	+	4.2976537	1.1842424	-1.0	-1.0
chr3	12568696	12568874	ENSG00000075975.15|MKRN2|KHSRP|KHSRP	948	+	4.2844996	1.280953	-1.0	-1.0
chr3	12585253	12585438	ENSG00000132155.11|RAF1|KHSRP|KHSRP	968	-	3.5284479	1.497795	-1.0	-1.0
chr3	12661087	12661287	ENSG00000132155.11|RAF1|KHSRP|KHSRP	968	-	3.7278004	1.4935392	-1.0	-1.0
chr3	12611775	12611949	ENSG00000132155.11|RAF1|KHSRP|KHSRP	966	-	5.212666	1.4720178	-1.0	-1.0
chr3	12609335	12609580	ENSG00000132155.11|RAF1|KHSRP|KHSRP	994	-	5.262093	2.1905766	-1.0	-1.0
chr3	12610295	12610395	ENSG00000132155.11|RAF1|KHSRP|KHSRP	922	-	3.8184612	1.1082456	-1.0	-1.0
chr3	12599818	12600151	ENSG00000132155.11|RAF1|KHSRP|KHSRP	991	-	6.15366	2.0639849	-1.0	-1.0
chr3	12618752	12618937	ENSG00000132155.11|RAF1|KHSRP|KHSRP	975	-	6.4100246	1.6053721	-1.0	-1.0
chr3	12605599	12605829	ENSG00000132155.11|RAF1|KHSRP|KHSRP	972	-	3.5936651	1.5546399	-1.0	-1.0
chr3	12591822	12592007	ENSG00000132155.11|RAF1|KHSRP|KHSRP	973	-	3.786926	1.5614109	-1.0	-1.0
chr3	12608605	12608735	ENSG00000132155.11|RAF1|KHSRP|KHSRP	943	-	5.8117485	1.2423096	-1.0	-1.0
chr3	12600266	12600415	ENSG00000132155.11|RAF1|KHSRP|KHSRP	986	-	4.414531	1.8649918	-1.0	-1.0
chr3	12587471	12587637	ENSG00000132155.11|RAF1|KHSRP|KHSRP	982	-	5.005615	1.7438596	-1.0	-1.0
chr3	12662477	12662607	ENSG00000132155.11|RAF1|KHSRP|KHSRP	914	-	3.2737472	1.0673763	-1.0	-1.0
chr3	12603295	12603395	ENSG00000132155.11|RAF1|KHSRP|KHSRP	908	-	5.64329	1.0367905	-1.0	-1.0
chr3	12605844	12606139	ENSG00000132155.11|RAF1|KHSRP|KHSRP	971	-	4.6488976	1.542134	-1.0	-1.0
chr3	12647952	12648332	ENSG00000132155.11|RAF1|KHSRP|KHSRP	978	-	5.104556	1.6488537	-1.0	-1.0
chr3	12600505	12600605	ENSG00000132155.11|RAF1|KHSRP|KHSRP	916	-	3.1420937	1.0742806	-1.0	-1.0
chr3	12605159	12605304	ENSG00000132155.11|RAF1|KHSRP|KHSRP	926	-	5.7087846	1.1309563	-1.0	-1.0
chr3	12644077	12644197	ENSG00000132155.11|RAF1|KHSRP|KHSRP	935	-	5.7772493	1.1890191	-1.0	-1.0
chr3	12608923	12609232	ENSG00000132155.11|RAF1|KHSRP|KHSRP	1000	-	7.317469	3.5032673	-1.0	-1.0
chr3	12646232	12646452	ENSG00000132155.11|RAF1|KHSRP|KHSRP	993	-	6.6618004	2.1404433	-1.0	-1.0
chr3	12836333	12836473	ENSG00000144713.12|RPL32|KHSRP|KHSRP	920	-	5.058725	1.0983164	-1.0	-1.0
chr3	12839864	12840004	ENSG00000144713.12|RPL32|KHSRP|KHSRP	912	-	5.6888804	1.0541954	-1.0	-1.0
chr3	12980433	12980568	ENSG00000144711.13|IQSEC1|KHSRP|KHSRP	950	-	5.911678	1.298011	-1.0	-1.0
chr3	12897904	12898024	ENSG00000144711.13|IQSEC1|KHSRP|KHSRP	954	-	5.9446554	1.3325918	-1.0	-1.0
chr3	13344578	13344743	ENSG00000132182.11|NUP210|KHSRP|KHSRP	934	-	3.282402	1.1832002	-1.0	-1.0
chr3	13351745	13351935	ENSG00000132182.11|NUP210|KHSRP|KHSRP	945	-	3.0558026	1.2585374	-1.0	-1.0
chr3	13350983	13351138	ENSG00000132182.11|NUP210|KHSRP|KHSRP	905	-	5.300755	1.0233638	-1.0	-1.0
chr3	13351148	13351248	ENSG00000132182.11|NUP210|KHSRP|KHSRP	935	-	3.9815512	1.1866119	-1.0	-1.0
chr3	14161195	14161610	ENSG00000154767.14|XPC|KHSRP|KHSRP	988	-	6.5502453	1.9241096	-1.0	-1.0
chr3	14163255	14163600	ENSG00000154767.14|XPC|KHSRP|KHSRP	971	-	4.3985534	1.5419075	-1.0	-1.0
chr3	14160145	14160255	ENSG00000154767.14|XPC|KHSRP|KHSRP	935	-	5.791387	1.1882327	-1.0	-1.0
chr3	14160980	14161085	ENSG00000154767.14|XPC|KHSRP|KHSRP	917	-	3.7979784	1.0795234	-1.0	-1.0
chr3	14164730	14164900	ENSG00000154767.14|XPC|KHSRP|KHSRP	921	-	5.695263	1.1001691	-1.0	-1.0
chr3	14170235	14170335	ENSG00000154767.14|XPC|KHSRP|KHSRP	915	-	5.6986365	1.0692593	-1.0	-1.0
chr3	14183735	14183915	ENSG00000170860.3|LSM3|KHSRP|KHSRP	948	+	5.1453943	1.2871417	-1.0	-1.0
chr3	14183440	14183540	ENSG00000170860.3|LSM3|KHSRP|KHSRP	946	+	5.856252	1.2699554	-1.0	-1.0
chr3	14447986	14448151	ENSG00000131389.16|SLC6A6|KHSRP|KHSRP	966	+	5.350362	1.4725701	-1.0	-1.0
chr3	14487331	14487471	ENSG00000131389.16|SLC6A6|KHSRP|KHSRP	946	+	2.860893	1.2647576	-1.0	-1.0
chr3	14467956	14468087	ENSG00000131389.16|SLC6A6|KHSRP|KHSRP	994	+	6.0905347	2.2183213	-1.0	-1.0
chr3	14478152	14478327	ENSG00000131389.16|SLC6A6|KHSRP|KHSRP	926	+	2.825811	1.1294787	-1.0	-1.0
chr3	14478901	14479031	ENSG00000131389.16|SLC6A6|KHSRP|KHSRP	977	+	2.8617558	1.6382866	-1.0	-1.0
chr3	14486846	14487101	ENSG00000131389.16|SLC6A6|KHSRP|KHSRP	982	+	2.7236254	1.7484319	-1.0	-1.0
chr3	14485126	14485241	ENSG00000131389.16|SLC6A6|KHSRP|KHSRP	915	+	2.098835	1.0719526	-1.0	-1.0
chr3	14489191	14489311	ENSG00000131389.16|SLC6A6|KHSRP|KHSRP	916	+	2.4814892	1.0759193	-1.0	-1.0
chr3	14418498	14418673	ENSG00000131389.16|SLC6A6|KHSRP|KHSRP	950	+	5.9111724	1.3036718	-1.0	-1.0
chr3	14653788	14653958	ENSG00000154781.15|CCDC174|KHSRP|KHSRP	970	+	5.6870494	1.5159017	-1.0	-1.0
chr3	14942938	14943078	ENSG00000225733.5|FGD5-AS1|KHSRP|KHSRP	909	-	2.544219	1.0417078	-1.0	-1.0
chr3	14946724	14946849	ENSG00000225733.5|FGD5-AS1|KHSRP|KHSRP	928	-	5.7246847	1.144851	-1.0	-1.0
chr3	14946219	14946349	ENSG00000225733.5|FGD5-AS1|KHSRP|KHSRP	913	-	3.4421463	1.0620997	-1.0	-1.0
chr3	14999742	14999992	ENSG00000177463.15|NR2C2|KHSRP|KHSRP	967	+	3.92349	1.4809244	-1.0	-1.0
chr3	15016289	15016579	ENSG00000177463.15|NR2C2|KHSRP|KHSRP	949	+	3.8814168	1.2915919	-1.0	-1.0
chr3	15002212	15002562	ENSG00000177463.15|NR2C2|KHSRP|KHSRP	968	+	4.916251	1.4930389	-1.0	-1.0
chr3	14954667	14954782	ENSG00000177463.15|NR2C2|KHSRP|KHSRP	904	+	3.7089853	1.0157868	-1.0	-1.0
chr3	14970462	14970677	ENSG00000177463.15|NR2C2|KHSRP|KHSRP	942	+	5.8317275	1.2356584	-1.0	-1.0
chr3	15047763	15047878	ENSG00000177463.15|NR2C2|KHSRP|KHSRP	935	+	3.3470879	1.189791	-1.0	-1.0
chr3	14990937	14991177	ENSG00000177463.15|NR2C2|KHSRP|KHSRP	971	+	6.24933	1.5377766	-1.0	-1.0
chr3	15049003	15049253	ENSG00000177463.15|NR2C2|KHSRP|KHSRP	934	+	2.9196298	1.1774119	-1.0	-1.0
chr3	15038879	15039109	ENSG00000177463.15|NR2C2|KHSRP|KHSRP	978	+	4.7551904	1.6525143	-1.0	-1.0
chr3	14984937	14985047	ENSG00000177463.15|NR2C2|KHSRP|KHSRP	958	+	5.9996967	1.3812867	-1.0	-1.0
chr3	14982467	14982632	ENSG00000177463.15|NR2C2|KHSRP|KHSRP	937	+	5.1330624	1.2025673	-1.0	-1.0
chr3	15023997	15024107	ENSG00000177463.15|NR2C2|KHSRP|KHSRP	917	+	3.7852798	1.0833822	-1.0	-1.0
chr3	15038044	15038319	ENSG00000177463.15|NR2C2|KHSRP|KHSRP	974	+	3.5997696	1.5879523	-1.0	-1.0
chr3	15048323	15048528	ENSG00000177463.15|NR2C2|KHSRP|KHSRP	938	+	3.0590732	1.2057484	-1.0	-1.0
chr3	14996167	14996287	ENSG00000177463.15|NR2C2|KHSRP|KHSRP	901	+	5.5886445	1.0026207	-1.0	-1.0
chr3	14995817	14996082	ENSG00000177463.15|NR2C2|KHSRP|KHSRP	920	+	5.6946115	1.0995325	-1.0	-1.0
chr3	14950692	14950882	ENSG00000177463.15|NR2C2|KHSRP|KHSRP	938	+	3.318327	1.2043091	-1.0	-1.0
chr3	14982667	14982867	ENSG00000177463.15|NR2C2|KHSRP|KHSRP	964	+	6.129332	1.4379772	-1.0	-1.0
chr3	15049557	15049782	ENSG00000131368.7|MRPS25|KHSRP|KHSRP	983	-	3.5867565	1.7716644	-1.0	-1.0
chr3	15050837	15051012	ENSG00000131368.7|MRPS25|KHSRP|KHSRP	932	-	3.1622972	1.1671648	-1.0	-1.0
chr3	15050727	15050827	ENSG00000131368.7|MRPS25|KHSRP|KHSRP	901	-	2.6010516	1.0025458	-1.0	-1.0
chr3	15049902	15050152	ENSG00000131368.7|MRPS25|KHSRP|KHSRP	991	-	3.4899726	2.057291	-1.0	-1.0
chr3	15048557	15048672	ENSG00000131368.7|MRPS25|KHSRP|KHSRP	934	-	3.8971837	1.178422	-1.0	-1.0
chr3	15055337	15055527	ENSG00000131368.7|MRPS25|KHSRP|KHSRP	959	-	3.2266154	1.389626	-1.0	-1.0
chr3	15091493	15091743	ENSG00000131381.12|RBSN|KHSRP|KHSRP	952	-	5.9216914	1.3174007	-1.0	-1.0
chr3	15090564	15090824	ENSG00000131381.12|RBSN|KHSRP|KHSRP	977	-	5.3665676	1.6377038	-1.0	-1.0
chr3	15098519	15098644	ENSG00000131381.12|RBSN|KHSRP|KHSRP	910	-	5.666994	1.0470064	-1.0	-1.0
chr3	15098309	15098484	ENSG00000131381.12|RBSN|KHSRP|KHSRP	942	-	3.2305276	1.2354429	-1.0	-1.0
chr3	15090267	15090398	ENSG00000131381.12|RBSN|KHSRP|KHSRP	959	-	4.910026	1.3899791	-1.0	-1.0
chr3	15096313	15096534	ENSG00000131381.12|RBSN|KHSRP|KHSRP	957	-	4.8049374	1.3631839	-1.0	-1.0
chr3	15085085	15085275	ENSG00000131381.12|RBSN|KHSRP|KHSRP	907	-	5.6399655	1.0299175	-1.0	-1.0
chr3	15206917	15207102	ENSG00000131375.9|CAPN7|KHSRP|KHSRP	945	+	3.9707055	1.2604614	-1.0	-1.0
chr3	15242253	15242518	ENSG00000131375.9|CAPN7|KHSRP|KHSRP	960	+	4.06318	1.4032338	-1.0	-1.0
chr3	15210327	15210492	ENSG00000131375.9|CAPN7|KHSRP|KHSRP	942	+	4.92801	1.2400813	-1.0	-1.0
chr3	15248452	15248687	ENSG00000131375.9|CAPN7|KHSRP|KHSRP	984	+	6.415154	1.8046076	-1.0	-1.0
chr3	15211917	15212102	ENSG00000131375.9|CAPN7|KHSRP|KHSRP	961	+	5.850246	1.40763	-1.0	-1.0
chr3	15229994	15230094	ENSG00000131375.9|CAPN7|KHSRP|KHSRP	900	+	5.5857368	1.001173	-1.0	-1.0
chr3	15232755	15232855	ENSG00000131375.9|CAPN7|KHSRP|KHSRP	909	+	5.68958	1.0406642	-1.0	-1.0
chr3	15250692	15250930	ENSG00000131375.9|CAPN7|KHSRP|KHSRP	977	+	4.2762613	1.629317	-1.0	-1.0
chr3	15230219	15230441	ENSG00000131375.9|CAPN7|KHSRP|KHSRP	982	+	5.172313	1.7476648	-1.0	-1.0
chr3	15218540	15218655	ENSG00000131375.9|CAPN7|KHSRP|KHSRP	941	+	5.8612847	1.2291543	-1.0	-1.0
chr3	15227441	15227651	ENSG00000131375.9|CAPN7|KHSRP|KHSRP	955	+	5.992904	1.3479735	-1.0	-1.0
chr3	15245671	15245846	ENSG00000131375.9|CAPN7|KHSRP|KHSRP	989	+	5.407062	1.9637487	-1.0	-1.0
chr3	15229154	15229284	ENSG00000131375.9|CAPN7|KHSRP|KHSRP	911	+	3.5578365	1.0503618	-1.0	-1.0
chr3	15234693	15234858	ENSG00000131375.9|CAPN7|KHSRP|KHSRP	928	+	5.7460604	1.1446829	-1.0	-1.0
chr3	15228870	15228970	ENSG00000131375.9|CAPN7|KHSRP|KHSRP	911	+	3.7532384	1.0490364	-1.0	-1.0
chr3	15251430	15251530	ENSG00000131375.9|CAPN7|KHSRP|KHSRP	906	+	2.5847313	1.0263119	-1.0	-1.0
chr3	15246551	15246746	ENSG00000131375.9|CAPN7|KHSRP|KHSRP	965	+	4.403643	1.4594868	-1.0	-1.0
chr3	15227965	15228115	ENSG00000131375.9|CAPN7|KHSRP|KHSRP	918	+	4.8317833	1.0855473	-1.0	-1.0
chr3	15220145	15220280	ENSG00000131375.9|CAPN7|KHSRP|KHSRP	956	+	5.2725325	1.3595266	-1.0	-1.0
chr3	15232333	15232508	ENSG00000131375.9|CAPN7|KHSRP|KHSRP	957	+	4.7242265	1.3657106	-1.0	-1.0
chr3	15252205	15252435	ENSG00000131375.9|CAPN7|KHSRP|KHSRP	978	+	4.219773	1.6609014	-1.0	-1.0
chr3	15220300	15220695	ENSG00000131375.9|CAPN7|KHSRP|KHSRP	990	+	5.5423107	1.994075	-1.0	-1.0
chr3	15230535	15230845	ENSG00000131375.9|CAPN7|KHSRP|KHSRP	985	+	5.6199136	1.8136957	-1.0	-1.0
chr3	15255923	15256048	ENSG00000224660.1|SH3BP5-AS1|KHSRP|KHSRP	969	+	5.928733	1.5148714	-1.0	-1.0
chr3	15256398	15256603	ENSG00000224660.1|SH3BP5-AS1|KHSRP|KHSRP	974	+	5.2765455	1.5768505	-1.0	-1.0
chr3	15442028	15442133	ENSG00000144597.13|EAF1|KHSRP|KHSRP	926	+	3.9156818	1.1328624	-1.0	-1.0
chr3	15442303	15442563	ENSG00000144597.13|EAF1|KHSRP|KHSRP	937	+	3.0884366	1.1978487	-1.0	-1.0
chr3	15440198	15440313	ENSG00000144597.13|EAF1|KHSRP|KHSRP	943	+	5.8278065	1.2427235	-1.0	-1.0
chr3	15441828	15441953	ENSG00000144597.13|EAF1|KHSRP|KHSRP	938	+	3.668702	1.2055902	-1.0	-1.0
chr3	15583039	15583334	ENSG00000131373.14|HACL1|KHSRP|KHSRP	949	-	5.023126	1.2913454	-1.0	-1.0
chr3	15568202	15568382	ENSG00000131373.14|HACL1|KHSRP|KHSRP	939	-	5.3214974	1.2153518	-1.0	-1.0
chr3	15591700	15591860	ENSG00000131373.14|HACL1|KHSRP|KHSRP	925	-	5.714801	1.1238968	-1.0	-1.0
chr3	15577107	15577262	ENSG00000131373.14|HACL1|KHSRP|KHSRP	920	-	5.695103	1.0953118	-1.0	-1.0
chr3	15571386	15571551	ENSG00000131373.14|HACL1|KHSRP|KHSRP	932	-	5.7485495	1.1699018	-1.0	-1.0
chr3	15596424	15596574	ENSG00000131373.14|HACL1|KHSRP|KHSRP	952	-	5.947831	1.3194469	-1.0	-1.0
chr3	15573039	15573158	ENSG00000131373.14|HACL1|KHSRP|KHSRP	960	-	5.286405	1.3940483	-1.0	-1.0
chr3	15579602	15579827	ENSG00000131373.14|HACL1|KHSRP|KHSRP	982	-	6.1006985	1.7526733	-1.0	-1.0
chr3	15565853	15566063	ENSG00000131373.14|HACL1|KHSRP|KHSRP	965	-	6.1108413	1.4504315	-1.0	-1.0
chr3	15568616	15568751	ENSG00000131373.14|HACL1|KHSRP|KHSRP	936	-	5.7494287	1.1965847	-1.0	-1.0
chr3	15696245	15696345	ENSG00000206560.11|ANKRD28|KHSRP|KHSRP	901	-	5.589614	1.0039388	-1.0	-1.0
chr3	15710551	15710736	ENSG00000206560.11|ANKRD28|KHSRP|KHSRP	958	-	4.183462	1.3757353	-1.0	-1.0
chr3	15707795	15707923	ENSG00000206560.11|ANKRD28|KHSRP|KHSRP	937	-	3.0996687	1.1977876	-1.0	-1.0
chr3	15765123	15765238	ENSG00000206560.11|ANKRD28|KHSRP|KHSRP	922	-	5.731124	1.1099665	-1.0	-1.0
chr3	15772437	15772762	ENSG00000206560.11|ANKRD28|KHSRP|KHSRP	989	-	5.572326	1.9527044	-1.0	-1.0
chr3	15827719	15828134	ENSG00000206560.11|ANKRD28|KHSRP|KHSRP	967	-	3.4114852	1.4804915	-1.0	-1.0
chr3	15759603	15759793	ENSG00000206560.11|ANKRD28|KHSRP|KHSRP	979	-	5.363183	1.6736966	-1.0	-1.0
chr3	15725154	15725259	ENSG00000206560.11|ANKRD28|KHSRP|KHSRP	914	-	5.6968393	1.0660324	-1.0	-1.0
chr3	15782330	15782595	ENSG00000206560.11|ANKRD28|KHSRP|KHSRP	988	-	5.966771	1.9324837	-1.0	-1.0
chr3	15677066	15677241	ENSG00000206560.11|ANKRD28|KHSRP|KHSRP	953	-	4.6427045	1.323446	-1.0	-1.0
chr3	15671331	15671541	ENSG00000206560.11|ANKRD28|KHSRP|KHSRP	991	-	5.7751236	2.0480273	-1.0	-1.0
chr3	15771612	15771957	ENSG00000206560.11|ANKRD28|KHSRP|KHSRP	993	-	6.9605484	2.176479	-1.0	-1.0
chr3	15809889	15810139	ENSG00000206560.11|ANKRD28|KHSRP|KHSRP	944	-	2.92057	1.2529519	-1.0	-1.0
chr3	15826814	15827069	ENSG00000206560.11|ANKRD28|KHSRP|KHSRP	973	-	3.7573419	1.564433	-1.0	-1.0
chr3	15690305	15690515	ENSG00000206560.11|ANKRD28|KHSRP|KHSRP	947	-	5.893299	1.272402	-1.0	-1.0
chr3	15836109	15836369	ENSG00000206560.11|ANKRD28|KHSRP|KHSRP	953	-	5.2600455	1.3270922	-1.0	-1.0
chr3	15825819	15826059	ENSG00000206560.11|ANKRD28|KHSRP|KHSRP	980	-	3.9414752	1.699218	-1.0	-1.0
chr3	15843474	15843774	ENSG00000206560.11|ANKRD28|KHSRP|KHSRP	970	-	5.1577816	1.5158517	-1.0	-1.0
chr3	15838319	15838494	ENSG00000206560.11|ANKRD28|KHSRP|KHSRP	966	-	5.1001477	1.4681756	-1.0	-1.0
chr3	15845074	15845404	ENSG00000206560.11|ANKRD28|KHSRP|KHSRP	964	-	3.1144018	1.4473451	-1.0	-1.0
chr3	15780907	15781007	ENSG00000206560.11|ANKRD28|KHSRP|KHSRP	950	-	5.9536266	1.2975155	-1.0	-1.0
chr3	15711289	15711464	ENSG00000206560.11|ANKRD28|KHSRP|KHSRP	953	-	3.8349187	1.3236264	-1.0	-1.0
chr3	15810144	15810589	ENSG00000206560.11|ANKRD28|KHSRP|KHSRP	936	-	3.037778	1.1957297	-1.0	-1.0
chr3	15807429	15807619	ENSG00000206560.11|ANKRD28|KHSRP|KHSRP	956	-	3.4357224	1.3540523	-1.0	-1.0
chr3	15795055	15795222	ENSG00000206560.11|ANKRD28|KHSRP|KHSRP	985	-	5.100363	1.8111515	-1.0	-1.0
chr3	15785425	15785715	ENSG00000206560.11|ANKRD28|KHSRP|KHSRP	976	-	5.1920004	1.6288202	-1.0	-1.0
chr3	15848019	15848179	ENSG00000206560.11|ANKRD28|KHSRP|KHSRP	920	-	2.7593408	1.0959897	-1.0	-1.0
chr3	15677606	15677771	ENSG00000206560.11|ANKRD28|KHSRP|KHSRP	950	-	4.0687394	1.298758	-1.0	-1.0
chr3	15826064	15826494	ENSG00000206560.11|ANKRD28|KHSRP|KHSRP	966	-	3.346209	1.4740164	-1.0	-1.0
chr3	15804624	15804739	ENSG00000206560.11|ANKRD28|KHSRP|KHSRP	915	-	3.13911	1.0687873	-1.0	-1.0
chr3	15766337	15766507	ENSG00000206560.11|ANKRD28|KHSRP|KHSRP	939	-	4.8565784	1.2148387	-1.0	-1.0
chr3	15770272	15770572	ENSG00000206560.11|ANKRD28|KHSRP|KHSRP	959	-	3.7218726	1.3844515	-1.0	-1.0
chr3	15783220	15783420	ENSG00000206560.11|ANKRD28|KHSRP|KHSRP	954	-	3.6573186	1.3391844	-1.0	-1.0
chr3	15770172	15770272	ENSG00000206560.11|ANKRD28|KHSRP|KHSRP	902	-	3.0923426	1.008075	-1.0	-1.0
chr3	15804009	15804339	ENSG00000206560.11|ANKRD28|KHSRP|KHSRP	994	-	4.3803926	2.2420893	-1.0	-1.0
chr3	15720531	15720756	ENSG00000206560.11|ANKRD28|KHSRP|KHSRP	986	-	4.8748918	1.8531315	-1.0	-1.0
chr3	15700770	15700900	ENSG00000206560.11|ANKRD28|KHSRP|KHSRP	957	-	5.1986084	1.3676466	-1.0	-1.0
chr3	15819329	15819519	ENSG00000206560.11|ANKRD28|KHSRP|KHSRP	935	-	3.1219013	1.1839886	-1.0	-1.0
chr3	15814489	15814749	ENSG00000206560.11|ANKRD28|KHSRP|KHSRP	946	-	3.3309054	1.2675159	-1.0	-1.0
chr3	15713327	15713526	ENSG00000206560.11|ANKRD28|KHSRP|KHSRP	958	-	5.74296	1.3775412	-1.0	-1.0
chr3	15807759	15807894	ENSG00000206560.11|ANKRD28|KHSRP|KHSRP	923	-	3.187418	1.1127756	-1.0	-1.0
chr3	15786770	15786915	ENSG00000206560.11|ANKRD28|KHSRP|KHSRP	902	-	3.0811303	1.0101084	-1.0	-1.0
chr3	15818589	15818749	ENSG00000206560.11|ANKRD28|KHSRP|KHSRP	952	-	5.5081534	1.320994	-1.0	-1.0
chr3	15783835	15783960	ENSG00000206560.11|ANKRD28|KHSRP|KHSRP	959	-	4.9181614	1.3828367	-1.0	-1.0
chr3	15735259	15735404	ENSG00000206560.11|ANKRD28|KHSRP|KHSRP	990	-	5.952013	1.9991299	-1.0	-1.0
chr3	15779242	15779507	ENSG00000206560.11|ANKRD28|KHSRP|KHSRP	974	-	4.0664787	1.5856805	-1.0	-1.0
chr3	15804969	15805174	ENSG00000206560.11|ANKRD28|KHSRP|KHSRP	964	-	5.293137	1.4482076	-1.0	-1.0
chr3	15779982	15780102	ENSG00000206560.11|ANKRD28|KHSRP|KHSRP	929	-	4.999476	1.1502937	-1.0	-1.0
chr3	15821404	15821704	ENSG00000206560.11|ANKRD28|KHSRP|KHSRP	962	-	3.4962566	1.4154011	-1.0	-1.0
chr3	15823659	15823894	ENSG00000206560.11|ANKRD28|KHSRP|KHSRP	971	-	3.878084	1.5346524	-1.0	-1.0
chr3	15832119	15832244	ENSG00000206560.11|ANKRD28|KHSRP|KHSRP	922	-	4.133937	1.1060021	-1.0	-1.0
chr3	15703050	15703150	ENSG00000206560.11|ANKRD28|KHSRP|KHSRP	923	-	3.8209004	1.1160872	-1.0	-1.0
chr3	15846194	15846299	ENSG00000206560.11|ANKRD28|KHSRP|KHSRP	908	-	3.7317948	1.035461	-1.0	-1.0
chr3	15766058	15766228	ENSG00000206560.11|ANKRD28|KHSRP|KHSRP	980	-	4.280808	1.6985679	-1.0	-1.0
chr3	15707250	15707410	ENSG00000206560.11|ANKRD28|KHSRP|KHSRP	944	-	4.5699167	1.251802	-1.0	-1.0
chr3	15678016	15678116	ENSG00000206560.11|ANKRD28|KHSRP|KHSRP	915	-	5.6968393	1.0683883	-1.0	-1.0
chr3	15853824	15853924	ENSG00000206560.11|ANKRD28|KHSRP|KHSRP	905	-	3.15399	1.0206618	-1.0	-1.0
chr3	15694635	15694738	ENSG00000206560.11|ANKRD28|KHSRP|KHSRP	907	-	5.6414237	1.0336182	-1.0	-1.0
chr3	15755245	15755445	ENSG00000206560.11|ANKRD28|KHSRP|KHSRP	966	-	6.120832	1.4679767	-1.0	-1.0
chr3	15712222	15712397	ENSG00000206560.11|ANKRD28|KHSRP|KHSRP	968	-	4.307654	1.4901272	-1.0	-1.0
chr3	15783525	15783715	ENSG00000206560.11|ANKRD28|KHSRP|KHSRP	934	-	2.7916076	1.1794344	-1.0	-1.0
chr3	15844514	15844794	ENSG00000206560.11|ANKRD28|KHSRP|KHSRP	973	-	3.49782	1.5611604	-1.0	-1.0
chr3	15781017	15781137	ENSG00000206560.11|ANKRD28|KHSRP|KHSRP	933	-	3.9032598	1.1745859	-1.0	-1.0
chr3	15822369	15822554	ENSG00000206560.11|ANKRD28|KHSRP|KHSRP	936	-	3.0911186	1.1957232	-1.0	-1.0
chr3	15752605	15752705	ENSG00000206560.11|ANKRD28|KHSRP|KHSRP	913	-	5.702237	1.0597198	-1.0	-1.0
chr3	15799899	15800074	ENSG00000206560.11|ANKRD28|KHSRP|KHSRP	947	-	3.623397	1.2728821	-1.0	-1.0
chr3	15820419	15820604	ENSG00000206560.11|ANKRD28|KHSRP|KHSRP	914	-	2.790219	1.0643725	-1.0	-1.0
chr3	15810919	15811039	ENSG00000206560.11|ANKRD28|KHSRP|KHSRP	908	-	5.640956	1.033868	-1.0	-1.0
chr3	15846434	15846649	ENSG00000206560.11|ANKRD28|KHSRP|KHSRP	943	-	3.3995364	1.242961	-1.0	-1.0
chr3	15709771	15710041	ENSG00000206560.11|ANKRD28|KHSRP|KHSRP	964	-	4.412595	1.4419893	-1.0	-1.0
chr3	15676620	15677000	ENSG00000206560.11|ANKRD28|KHSRP|KHSRP	946	-	3.689902	1.2705951	-1.0	-1.0
chr3	16284011	16284446	ENSG00000154814.13|OXNAD1|KHSRP|KHSRP	960	+	4.763735	1.3972213	-1.0	-1.0
chr3	16271455	16271620	ENSG00000154814.13|OXNAD1|KHSRP|KHSRP	945	+	5.860447	1.2588906	-1.0	-1.0
chr3	16305797	16305932	ENSG00000154814.13|OXNAD1|KHSRP|KHSRP	944	+	5.8824244	1.2481813	-1.0	-1.0
chr3	16314797	16315012	ENSG00000154814.13|OXNAD1|KHSRP|KHSRP	946	+	5.872193	1.269332	-1.0	-1.0
chr3	16275651	16275796	ENSG00000154814.13|OXNAD1|KHSRP|KHSRP	938	+	4.331812	1.2050579	-1.0	-1.0
chr3	16293848	16293978	ENSG00000154814.13|OXNAD1|KHSRP|KHSRP	929	+	5.7438254	1.1474272	-1.0	-1.0
chr3	16301868	16301983	ENSG00000154814.13|OXNAD1|KHSRP|KHSRP	906	+	5.6312046	1.0266209	-1.0	-1.0
chr3	16280036	16280246	ENSG00000154814.13|OXNAD1|KHSRP|KHSRP	972	+	5.004114	1.5459229	-1.0	-1.0
chr3	16294603	16294773	ENSG00000154814.13|OXNAD1|KHSRP|KHSRP	905	+	5.6556377	1.0223012	-1.0	-1.0
chr3	16304012	16304252	ENSG00000154814.13|OXNAD1|KHSRP|KHSRP	942	+	5.32199	1.2386544	-1.0	-1.0
chr3	16314798	16314987	ENSG00000271964.1|AC090948.1|KHSRP|KHSRP	948	+	5.8933544	1.2860159	-1.0	-1.0
chr3	17473359	17473534	ENSG00000131374.14|TBC1D5|KHSRP|KHSRP	957	-	5.401148	1.3632774	-1.0	-1.0
chr3	17637861	17638041	ENSG00000131374.14|TBC1D5|KHSRP|KHSRP	944	-	5.845529	1.2542517	-1.0	-1.0
chr3	17586602	17586717	ENSG00000131374.14|TBC1D5|KHSRP|KHSRP	905	-	3.72007	1.0221684	-1.0	-1.0
chr3	17515335	17515560	ENSG00000131374.14|TBC1D5|KHSRP|KHSRP	967	-	6.135109	1.4800668	-1.0	-1.0
chr3	17508685	17509035	ENSG00000131374.14|TBC1D5|KHSRP|KHSRP	964	-	6.101957	1.4474355	-1.0	-1.0
chr3	17503594	17503739	ENSG00000131374.14|TBC1D5|KHSRP|KHSRP	906	-	5.6385746	1.0284982	-1.0	-1.0
chr3	17681555	17681795	ENSG00000131374.14|TBC1D5|KHSRP|KHSRP	983	-	4.487869	1.7681973	-1.0	-1.0
chr3	17578494	17578604	ENSG00000131374.14|TBC1D5|KHSRP|KHSRP	906	-	5.6259546	1.0259151	-1.0	-1.0
chr3	17474574	17474769	ENSG00000131374.14|TBC1D5|KHSRP|KHSRP	943	-	4.698457	1.2449499	-1.0	-1.0
chr3	17361375	17361580	ENSG00000131374.14|TBC1D5|KHSRP|KHSRP	964	-	6.112205	1.4431531	-1.0	-1.0
chr3	17664635	17664775	ENSG00000131374.14|TBC1D5|KHSRP|KHSRP	951	-	5.9342484	1.3100071	-1.0	-1.0
chr3	17702354	17702734	ENSG00000131374.14|TBC1D5|KHSRP|KHSRP	964	-	5.0061145	1.4478508	-1.0	-1.0
chr3	17376269	17376444	ENSG00000131374.14|TBC1D5|KHSRP|KHSRP	934	-	5.640496	1.177587	-1.0	-1.0
chr3	17506554	17506699	ENSG00000131374.14|TBC1D5|KHSRP|KHSRP	947	-	3.6523387	1.272749	-1.0	-1.0
chr3	17431079	17431404	ENSG00000131374.14|TBC1D5|KHSRP|KHSRP	977	-	6.17027	1.6377276	-1.0	-1.0
chr3	17688105	17688215	ENSG00000131374.14|TBC1D5|KHSRP|KHSRP	909	-	5.705037	1.0407716	-1.0	-1.0
chr3	17740907	17741012	ENSG00000131374.14|TBC1D5|KHSRP|KHSRP	923	-	3.5117736	1.1136355	-1.0	-1.0
chr3	17517380	17517570	ENSG00000131374.14|TBC1D5|KHSRP|KHSRP	954	-	4.6875386	1.3398148	-1.0	-1.0
chr3	17719714	17719909	ENSG00000131374.14|TBC1D5|KHSRP|KHSRP	949	-	4.8839335	1.2892883	-1.0	-1.0
chr3	17517995	17518105	ENSG00000131374.14|TBC1D5|KHSRP|KHSRP	905	-	5.63767	1.021478	-1.0	-1.0
chr3	17514210	17514700	ENSG00000131374.14|TBC1D5|KHSRP|KHSRP	982	-	6.487699	1.7376428	-1.0	-1.0
chr3	17507024	17507254	ENSG00000131374.14|TBC1D5|KHSRP|KHSRP	958	-	4.3231926	1.3720567	-1.0	-1.0
chr3	17586787	17586962	ENSG00000131374.14|TBC1D5|KHSRP|KHSRP	939	-	5.814932	1.2158272	-1.0	-1.0
chr3	17445569	17445789	ENSG00000131374.14|TBC1D5|KHSRP|KHSRP	949	-	5.9394894	1.2939414	-1.0	-1.0
chr3	17673025	17673245	ENSG00000131374.14|TBC1D5|KHSRP|KHSRP	970	-	4.9501753	1.5194204	-1.0	-1.0
chr3	17587327	17587487	ENSG00000131374.14|TBC1D5|KHSRP|KHSRP	946	-	5.3158503	1.2700329	-1.0	-1.0
chr3	17504014	17504214	ENSG00000131374.14|TBC1D5|KHSRP|KHSRP	983	-	5.4234896	1.762757	-1.0	-1.0
chr3	17501239	17501569	ENSG00000131374.14|TBC1D5|KHSRP|KHSRP	942	-	3.6069386	1.2350949	-1.0	-1.0
chr3	17583914	17584189	ENSG00000131374.14|TBC1D5|KHSRP|KHSRP	935	-	4.6209126	1.184074	-1.0	-1.0
chr3	17605242	17605427	ENSG00000131374.14|TBC1D5|KHSRP|KHSRP	944	-	3.4718583	1.25529	-1.0	-1.0
chr3	17516460	17516610	ENSG00000131374.14|TBC1D5|KHSRP|KHSRP	923	-	5.7183986	1.1140225	-1.0	-1.0
chr3	17445194	17445349	ENSG00000131374.14|TBC1D5|KHSRP|KHSRP	956	-	6.0032067	1.3565264	-1.0	-1.0
chr3	17505019	17505249	ENSG00000131374.14|TBC1D5|KHSRP|KHSRP	976	-	4.292473	1.61481	-1.0	-1.0
chr3	17439329	17439479	ENSG00000131374.14|TBC1D5|KHSRP|KHSRP	935	-	5.7678146	1.1878378	-1.0	-1.0
chr3	17496194	17496309	ENSG00000131374.14|TBC1D5|KHSRP|KHSRP	901	-	5.586383	1.0036764	-1.0	-1.0
chr3	17431474	17431694	ENSG00000131374.14|TBC1D5|KHSRP|KHSRP	976	-	6.304307	1.6208569	-1.0	-1.0
chr3	17685485	17685780	ENSG00000131374.14|TBC1D5|KHSRP|KHSRP	968	-	4.249428	1.4885011	-1.0	-1.0
chr3	17717764	17717919	ENSG00000131374.14|TBC1D5|KHSRP|KHSRP	961	-	6.047495	1.4039633	-1.0	-1.0
chr3	17619092	17619672	ENSG00000131374.14|TBC1D5|KHSRP|KHSRP	977	-	4.8468165	1.6347622	-1.0	-1.0
chr3	17551676	17551946	ENSG00000131374.14|TBC1D5|KHSRP|KHSRP	979	-	5.2254963	1.6857116	-1.0	-1.0
chr3	17729719	17729839	ENSG00000131374.14|TBC1D5|KHSRP|KHSRP	958	-	5.996452	1.3778037	-1.0	-1.0
chr3	17467489	17467604	ENSG00000131374.14|TBC1D5|KHSRP|KHSRP	900	-	5.5857368	1.0020657	-1.0	-1.0
chr3	17506154	17506329	ENSG00000131374.14|TBC1D5|KHSRP|KHSRP	923	-	3.814785	1.1131214	-1.0	-1.0
chr3	17444549	17444974	ENSG00000131374.14|TBC1D5|KHSRP|KHSRP	952	-	5.3978043	1.3194784	-1.0	-1.0
chr3	17612757	17612937	ENSG00000131374.14|TBC1D5|KHSRP|KHSRP	949	-	5.9182734	1.2962269	-1.0	-1.0
chr3	17661236	17661416	ENSG00000131374.14|TBC1D5|KHSRP|KHSRP	954	-	5.971738	1.3380495	-1.0	-1.0
chr3	17638931	17639031	ENSG00000131374.14|TBC1D5|KHSRP|KHSRP	944	-	5.799994	1.2530668	-1.0	-1.0
chr3	17421625	17421795	ENSG00000131374.14|TBC1D5|KHSRP|KHSRP	950	-	5.8839526	1.2971493	-1.0	-1.0
chr3	17366850	17366950	ENSG00000131374.14|TBC1D5|KHSRP|KHSRP	944	-	5.798315	1.2519214	-1.0	-1.0
chr3	17737474	17737574	ENSG00000131374.14|TBC1D5|KHSRP|KHSRP	924	-	3.8511653	1.1175983	-1.0	-1.0
chr3	17429044	17429204	ENSG00000131374.14|TBC1D5|KHSRP|KHSRP	945	-	5.841736	1.2568408	-1.0	-1.0
chr3	17728079	17728189	ENSG00000131374.14|TBC1D5|KHSRP|KHSRP	946	-	5.251324	1.2654984	-1.0	-1.0
chr3	17452639	17452994	ENSG00000131374.14|TBC1D5|KHSRP|KHSRP	930	-	4.429762	1.1539426	-1.0	-1.0
chr3	17563347	17563607	ENSG00000131374.14|TBC1D5|KHSRP|KHSRP	962	-	6.075896	1.4176952	-1.0	-1.0
chr3	17547076	17547316	ENSG00000131374.14|TBC1D5|KHSRP|KHSRP	964	-	3.8892484	1.4392332	-1.0	-1.0
chr3	17443744	17444104	ENSG00000131374.14|TBC1D5|KHSRP|KHSRP	960	-	6.0216985	1.3938203	-1.0	-1.0
chr3	17711919	17712109	ENSG00000131374.14|TBC1D5|KHSRP|KHSRP	950	-	3.6428785	1.299894	-1.0	-1.0
chr3	17428574	17428884	ENSG00000131374.14|TBC1D5|KHSRP|KHSRP	952	-	5.9649787	1.3199122	-1.0	-1.0
chr3	17371625	17371735	ENSG00000131374.14|TBC1D5|KHSRP|KHSRP	911	-	5.6901364	1.0508912	-1.0	-1.0
chr3	17619762	17619882	ENSG00000131374.14|TBC1D5|KHSRP|KHSRP	904	-	2.9549873	1.0169622	-1.0	-1.0
chr3	17714994	17715114	ENSG00000131374.14|TBC1D5|KHSRP|KHSRP	936	-	3.6742842	1.1918706	-1.0	-1.0
chr3	17681285	17681510	ENSG00000131374.14|TBC1D5|KHSRP|KHSRP	940	-	3.8570406	1.2209882	-1.0	-1.0
chr3	17508344	17508473	ENSG00000131374.14|TBC1D5|KHSRP|KHSRP	947	-	5.865323	1.2762206	-1.0	-1.0
chr3	17685235	17685420	ENSG00000131374.14|TBC1D5|KHSRP|KHSRP	907	-	3.6453385	1.0319554	-1.0	-1.0
chr3	17741042	17741267	ENSG00000131374.14|TBC1D5|KHSRP|KHSRP	957	-	4.662513	1.369021	-1.0	-1.0
chr3	17403503	17403698	ENSG00000131374.14|TBC1D5|KHSRP|KHSRP	985	-	6.5816984	1.8217978	-1.0	-1.0
chr3	17679220	17679560	ENSG00000131374.14|TBC1D5|KHSRP|KHSRP	942	-	4.719108	1.2339368	-1.0	-1.0
chr3	17588917	17589112	ENSG00000131374.14|TBC1D5|KHSRP|KHSRP	968	-	6.1425757	1.4915212	-1.0	-1.0
chr3	17441799	17441934	ENSG00000131374.14|TBC1D5|KHSRP|KHSRP	923	-	5.6870694	1.1108624	-1.0	-1.0
chr3	17727459	17728034	ENSG00000131374.14|TBC1D5|KHSRP|KHSRP	979	-	4.782447	1.679862	-1.0	-1.0
chr3	17383378	17383523	ENSG00000131374.14|TBC1D5|KHSRP|KHSRP	911	-	5.669518	1.0507075	-1.0	-1.0
chr3	17546879	17547015	ENSG00000131374.14|TBC1D5|KHSRP|KHSRP	945	-	5.867838	1.2585028	-1.0	-1.0
chr3	17707909	17708074	ENSG00000131374.14|TBC1D5|KHSRP|KHSRP	939	-	5.8231153	1.2177993	-1.0	-1.0
chr3	17402810	17402935	ENSG00000131374.14|TBC1D5|KHSRP|KHSRP	917	-	4.732528	1.0820397	-1.0	-1.0
chr3	17472694	17473139	ENSG00000131374.14|TBC1D5|KHSRP|KHSRP	987	-	6.1040497	1.8911266	-1.0	-1.0
chr3	17496314	17496479	ENSG00000131374.14|TBC1D5|KHSRP|KHSRP	964	-	5.078192	1.4436351	-1.0	-1.0
chr3	17307826	17307986	ENSG00000131374.14|TBC1D5|KHSRP|KHSRP	958	-	6.022464	1.3729744	-1.0	-1.0
chr3	17527794	17527954	ENSG00000131374.14|TBC1D5|KHSRP|KHSRP	930	-	4.392337	1.156382	-1.0	-1.0
chr3	17639181	17639306	ENSG00000131374.14|TBC1D5|KHSRP|KHSRP	942	-	5.863337	1.2389978	-1.0	-1.0
chr3	17660921	17661061	ENSG00000131374.14|TBC1D5|KHSRP|KHSRP	945	-	5.83666	1.2608172	-1.0	-1.0
chr3	17443039	17443194	ENSG00000131374.14|TBC1D5|KHSRP|KHSRP	922	-	4.2055335	1.1104199	-1.0	-1.0
chr3	17682340	17682690	ENSG00000131374.14|TBC1D5|KHSRP|KHSRP	991	-	4.7835374	2.0628724	-1.0	-1.0
chr3	17606767	17606917	ENSG00000131374.14|TBC1D5|KHSRP|KHSRP	931	-	3.7065651	1.1614465	-1.0	-1.0
chr3	19953180	19953375	ENSG00000144566.10|RAB5A|KHSRP|KHSRP	938	+	2.887758	1.2069757	-1.0	-1.0
chr3	19952285	19952915	ENSG00000144566.10|RAB5A|KHSRP|KHSRP	948	+	2.8760846	1.2873363	-1.0	-1.0
chr3	19951225	19951525	ENSG00000144566.10|RAB5A|KHSRP|KHSRP	962	+	2.9356039	1.415591	-1.0	-1.0
chr3	19970717	19970932	ENSG00000144566.10|RAB5A|KHSRP|KHSRP	946	+	3.4335005	1.2702441	-1.0	-1.0
chr3	19948773	19949048	ENSG00000144566.10|RAB5A|KHSRP|KHSRP	934	+	4.5183415	1.1789061	-1.0	-1.0
chr3	19977759	19977869	ENSG00000144566.10|RAB5A|KHSRP|KHSRP	913	+	5.702237	1.0612458	-1.0	-1.0
chr3	19950583	19950788	ENSG00000144566.10|RAB5A|KHSRP|KHSRP	984	+	6.559148	1.7899809	-1.0	-1.0
chr3	19951035	19951220	ENSG00000144566.10|RAB5A|KHSRP|KHSRP	990	+	3.8076718	2.012962	-1.0	-1.0
chr3	19954870	19954970	ENSG00000144566.10|RAB5A|KHSRP|KHSRP	934	+	3.4438283	1.1804783	-1.0	-1.0
chr3	19961230	19961415	ENSG00000144566.10|RAB5A|KHSRP|KHSRP	947	+	3.1329231	1.2746891	-1.0	-1.0
chr3	19966360	19966520	ENSG00000144566.10|RAB5A|KHSRP|KHSRP	943	+	3.0840008	1.2444853	-1.0	-1.0
chr3	19950098	19950228	ENSG00000144566.10|RAB5A|KHSRP|KHSRP	927	+	5.6884947	1.1346984	-1.0	-1.0
chr3	19975752	19976002	ENSG00000144566.10|RAB5A|KHSRP|KHSRP	971	+	4.267156	1.5339934	-1.0	-1.0
chr3	19964055	19964430	ENSG00000144566.10|RAB5A|KHSRP|KHSRP	963	+	4.054595	1.4340748	-1.0	-1.0
chr3	19954300	19954560	ENSG00000144566.10|RAB5A|KHSRP|KHSRP	925	+	3.3249195	1.1272768	-1.0	-1.0
chr3	19973487	19973897	ENSG00000144566.10|RAB5A|KHSRP|KHSRP	995	+	5.4352374	2.2988532	-1.0	-1.0
chr3	19973212	19973447	ENSG00000144566.10|RAB5A|KHSRP|KHSRP	954	+	4.306965	1.3394651	-1.0	-1.0
chr3	19972362	19972927	ENSG00000144566.10|RAB5A|KHSRP|KHSRP	998	+	4.899992	2.688399	-1.0	-1.0
chr3	19978419	19978559	ENSG00000144566.10|RAB5A|KHSRP|KHSRP	916	+	2.9020715	1.0777305	-1.0	-1.0
chr3	19967890	19968025	ENSG00000144566.10|RAB5A|KHSRP|KHSRP	933	+	3.1322055	1.1763072	-1.0	-1.0
chr3	19970250	19970470	ENSG00000144566.10|RAB5A|KHSRP|KHSRP	954	+	3.3993692	1.3353271	-1.0	-1.0
chr3	19970597	19970712	ENSG00000144566.10|RAB5A|KHSRP|KHSRP	977	+	6.359622	1.6322969	-1.0	-1.0
chr3	19969585	19969720	ENSG00000144566.10|RAB5A|KHSRP|KHSRP	937	+	5.172077	1.1993583	-1.0	-1.0
chr3	20148562	20148672	ENSG00000114166.7|KAT2B|KHSRP|KHSRP	908	+	5.6400857	1.0344508	-1.0	-1.0
chr3	20092009	20092129	ENSG00000114166.7|KAT2B|KHSRP|KHSRP	904	+	5.6291356	1.0176071	-1.0	-1.0
chr3	20133199	20133364	ENSG00000114166.7|KAT2B|KHSRP|KHSRP	939	+	5.4097986	1.2129815	-1.0	-1.0
chr3	20138297	20138892	ENSG00000114166.7|KAT2B|KHSRP|KHSRP	964	+	5.241234	1.4477473	-1.0	-1.0
chr3	20072819	20073029	ENSG00000114166.7|KAT2B|KHSRP|KHSRP	969	+	6.181133	1.5037869	-1.0	-1.0
chr3	20060000	20060140	ENSG00000114166.7|KAT2B|KHSRP|KHSRP	919	+	5.697317	1.0941031	-1.0	-1.0
chr3	20072649	20072779	ENSG00000114166.7|KAT2B|KHSRP|KHSRP	912	+	5.654911	1.0579139	-1.0	-1.0
chr3	20060160	20060325	ENSG00000114166.7|KAT2B|KHSRP|KHSRP	927	+	5.734159	1.1382879	-1.0	-1.0
chr3	20062790	20062935	ENSG00000114166.7|KAT2B|KHSRP|KHSRP	929	+	5.71366	1.1512957	-1.0	-1.0
chr3	20146430	20146565	ENSG00000114166.7|KAT2B|KHSRP|KHSRP	922	+	3.497201	1.1096244	-1.0	-1.0
chr3	20080414	20080679	ENSG00000114166.7|KAT2B|KHSRP|KHSRP	991	+	6.8509607	2.061507	-1.0	-1.0
chr3	20147721	20147961	ENSG00000114166.7|KAT2B|KHSRP|KHSRP	958	+	4.485245	1.3815098	-1.0	-1.0
chr3	20165251	20165356	ENSG00000129810.14|SGO1|KHSRP|KHSRP	935	-	5.788008	1.1895285	-1.0	-1.0
chr3	20165586	20165691	ENSG00000129810.14|SGO1|KHSRP|KHSRP	935	-	5.788008	1.1891763	-1.0	-1.0
chr3	20176355	20176500	ENSG00000129810.14|SGO1|KHSRP|KHSRP	937	-	5.3302817	1.2040455	-1.0	-1.0
chr3	20168051	20168206	ENSG00000129810.14|SGO1|KHSRP|KHSRP	922	-	3.219256	1.1104808	-1.0	-1.0
chr3	20165396	20165536	ENSG00000129810.14|SGO1|KHSRP|KHSRP	931	-	2.7503345	1.1605852	-1.0	-1.0
chr3	20162491	20162701	ENSG00000129810.14|SGO1|KHSRP|KHSRP	984	-	5.9560122	1.7985418	-1.0	-1.0
chr3	20181452	20181592	ENSG00000129810.14|SGO1|KHSRP|KHSRP	950	-	5.904497	1.3038366	-1.0	-1.0
chr3	20163806	20164081	ENSG00000129810.14|SGO1|KHSRP|KHSRP	949	-	5.325252	1.2905186	-1.0	-1.0
chr3	20170905	20171042	ENSG00000129810.14|SGO1|KHSRP|KHSRP	976	-	5.8936934	1.6183399	-1.0	-1.0
chr3	20161316	20161506	ENSG00000129810.14|SGO1|KHSRP|KHSRP	937	-	5.782552	1.1987051	-1.0	-1.0
chr3	20178139	20178239	ENSG00000129810.14|SGO1|KHSRP|KHSRP	946	-	5.8432164	1.2658981	-1.0	-1.0
chr3	20166086	20166576	ENSG00000129810.14|SGO1|KHSRP|KHSRP	966	-	3.9011045	1.4699712	-1.0	-1.0
chr3	20174117	20174248	ENSG00000129810.14|SGO1|KHSRP|KHSRP	971	-	6.226056	1.5392879	-1.0	-1.0
chr3	20167546	20167666	ENSG00000129810.14|SGO1|KHSRP|KHSRP	913	-	3.7658925	1.0620404	-1.0	-1.0
chr3	21578515	21578615	ENSG00000225542.1|ZNF385D-AS1|KHSRP|KHSRP	907	+	5.6395516	1.0329878	-1.0	-1.0
chr3	21562295	21562395	ENSG00000225542.1|ZNF385D-AS1|KHSRP|KHSRP	901	+	5.587675	1.0053545	-1.0	-1.0
chr3	21553210	21553540	ENSG00000225542.1|ZNF385D-AS1|KHSRP|KHSRP	976	+	5.7265835	1.6129928	-1.0	-1.0
chr3	21563345	21563495	ENSG00000225542.1|ZNF385D-AS1|KHSRP|KHSRP	926	+	5.708547	1.1307958	-1.0	-1.0
chr3	23852365	23852470	ENSG00000170142.11|UBE2E1|KHSRP|KHSRP	917	+	3.1614983	1.0820745	-1.0	-1.0
chr3	23861045	23861145	ENSG00000170142.11|UBE2E1|KHSRP|KHSRP	911	+	5.7058682	1.0503219	-1.0	-1.0
chr3	23888906	23889041	ENSG00000170142.11|UBE2E1|KHSRP|KHSRP	920	+	3.1385064	1.0991389	-1.0	-1.0
chr3	23839940	23840040	ENSG00000170142.11|UBE2E1|KHSRP|KHSRP	902	+	3.714237	1.009001	-1.0	-1.0
chr3	23867187	23867377	ENSG00000170142.11|UBE2E1|KHSRP|KHSRP	968	+	3.8272069	1.4929352	-1.0	-1.0
chr3	23822605	23822800	ENSG00000170142.11|UBE2E1|KHSRP|KHSRP	931	+	3.7041678	1.1611406	-1.0	-1.0
chr3	23890321	23890466	ENSG00000170142.11|UBE2E1|KHSRP|KHSRP	934	+	3.495789	1.1837273	-1.0	-1.0
chr3	23812660	23812970	ENSG00000170142.11|UBE2E1|KHSRP|KHSRP	982	+	4.0151796	1.7464486	-1.0	-1.0
chr3	23807508	23807623	ENSG00000170142.11|UBE2E1|KHSRP|KHSRP	963	+	6.1090193	1.4307078	-1.0	-1.0
chr3	23824225	23824390	ENSG00000170142.11|UBE2E1|KHSRP|KHSRP	952	+	2.9992428	1.3209856	-1.0	-1.0
chr3	23862340	23862585	ENSG00000170142.11|UBE2E1|KHSRP|KHSRP	950	+	4.299087	1.296809	-1.0	-1.0
chr3	23887312	23887477	ENSG00000170142.11|UBE2E1|KHSRP|KHSRP	921	+	3.8741639	1.1030988	-1.0	-1.0
chr3	23888601	23888751	ENSG00000170142.11|UBE2E1|KHSRP|KHSRP	915	+	2.8326726	1.0725814	-1.0	-1.0
chr3	23859810	23860015	ENSG00000170142.11|UBE2E1|KHSRP|KHSRP	953	+	3.7953668	1.3294727	-1.0	-1.0
chr3	23813430	23813535	ENSG00000170142.11|UBE2E1|KHSRP|KHSRP	910	+	5.6746297	1.0474403	-1.0	-1.0
chr3	23823100	23823320	ENSG00000170142.11|UBE2E1|KHSRP|KHSRP	958	+	3.5658839	1.3788024	-1.0	-1.0
chr3	23918879	23919164	ENSG00000174748.18|RPL15|KHSRP|KHSRP	963	+	4.1016746	1.4288327	-1.0	-1.0
chr3	23918034	23918184	ENSG00000174748.18|RPL15|KHSRP|KHSRP	938	+	4.4584837	1.2065883	-1.0	-1.0
chr3	23918254	23918449	ENSG00000174748.18|RPL15|KHSRP|KHSRP	937	+	3.853542	1.2005668	-1.0	-1.0
chr3	23918574	23918844	ENSG00000174748.18|RPL15|KHSRP|KHSRP	983	+	4.7652264	1.7633777	-1.0	-1.0
chr3	23976973	23977143	ENSG00000174738.12|NR1D2|KHSRP|KHSRP	939	+	4.195455	1.211496	-1.0	-1.0
chr3	24337114	24337294	ENSG00000151090.17|THRB|KHSRP|KHSRP	978	-	6.4000616	1.6635584	-1.0	-1.0
chr3	24163520	24163695	ENSG00000151090.17|THRB|KHSRP|KHSRP	937	-	5.8021975	1.2028539	-1.0	-1.0
chr3	24443572	24443682	ENSG00000151090.17|THRB|KHSRP|KHSRP	911	-	3.7523808	1.0523611	-1.0	-1.0
chr3	24473062	24473217	ENSG00000151090.17|THRB|KHSRP|KHSRP	928	-	4.1684585	1.1434281	-1.0	-1.0
chr3	24328109	24328209	ENSG00000151090.17|THRB|KHSRP|KHSRP	901	-	5.5857368	1.0045016	-1.0	-1.0
chr3	24445392	24445627	ENSG00000151090.17|THRB|KHSRP|KHSRP	964	-	5.2674165	1.4391301	-1.0	-1.0
chr3	24164440	24164630	ENSG00000151090.17|THRB|KHSRP|KHSRP	945	-	5.861029	1.2570388	-1.0	-1.0
chr3	25607380	25607610	ENSG00000077097.15|TOP2B|KHSRP|KHSRP	964	-	6.0965147	1.4379319	-1.0	-1.0
chr3	25630155	25630311	ENSG00000077097.15|TOP2B|KHSRP|KHSRP	980	-	6.40386	1.6998158	-1.0	-1.0
chr3	25626864	25627056	ENSG00000077097.15|TOP2B|KHSRP|KHSRP	978	-	5.640091	1.6502492	-1.0	-1.0
chr3	25609020	25609182	ENSG00000077097.15|TOP2B|KHSRP|KHSRP	973	-	6.235701	1.5652149	-1.0	-1.0
chr3	25618849	25619084	ENSG00000077097.15|TOP2B|KHSRP|KHSRP	952	-	3.503469	1.3162289	-1.0	-1.0
chr3	25624126	25624291	ENSG00000077097.15|TOP2B|KHSRP|KHSRP	960	-	4.75436	1.3983985	-1.0	-1.0
chr3	25662965	25663190	ENSG00000077097.15|TOP2B|KHSRP|KHSRP	957	-	4.0718966	1.3657701	-1.0	-1.0
chr3	25636188	25636343	ENSG00000077097.15|TOP2B|KHSRP|KHSRP	957	-	5.9817333	1.3656727	-1.0	-1.0
chr3	25644264	25644459	ENSG00000077097.15|TOP2B|KHSRP|KHSRP	942	-	4.016304	1.2392505	-1.0	-1.0
chr3	25608130	25608385	ENSG00000077097.15|TOP2B|KHSRP|KHSRP	974	-	5.5170007	1.5919428	-1.0	-1.0
chr3	25615621	25615726	ENSG00000077097.15|TOP2B|KHSRP|KHSRP	926	-	5.696748	1.1302593	-1.0	-1.0
chr3	25630939	25631594	ENSG00000077097.15|TOP2B|KHSRP|KHSRP	985	-	3.9295273	1.8178345	-1.0	-1.0
chr3	25652055	25652320	ENSG00000077097.15|TOP2B|KHSRP|KHSRP	931	-	2.9692717	1.162311	-1.0	-1.0
chr3	25623851	25623951	ENSG00000077097.15|TOP2B|KHSRP|KHSRP	914	-	5.702237	1.064249	-1.0	-1.0
chr3	25612714	25612829	ENSG00000077097.15|TOP2B|KHSRP|KHSRP	909	-	5.6538734	1.0397398	-1.0	-1.0
chr3	25604475	25604759	ENSG00000077097.15|TOP2B|KHSRP|KHSRP	952	-	4.269577	1.3176825	-1.0	-1.0
chr3	25599559	25599669	ENSG00000077097.15|TOP2B|KHSRP|KHSRP	936	-	5.767314	1.1907353	-1.0	-1.0
chr3	25620457	25620667	ENSG00000077097.15|TOP2B|KHSRP|KHSRP	912	-	2.6378934	1.054505	-1.0	-1.0
chr3	25646615	25647600	ENSG00000077097.15|TOP2B|KHSRP|KHSRP	990	-	4.628458	1.9865865	-1.0	-1.0
chr3	25652330	25652740	ENSG00000077097.15|TOP2B|KHSRP|KHSRP	956	-	3.5654764	1.3539795	-1.0	-1.0
chr3	25620831	25621006	ENSG00000077097.15|TOP2B|KHSRP|KHSRP	955	-	3.467014	1.349455	-1.0	-1.0
chr3	25601645	25601935	ENSG00000077097.15|TOP2B|KHSRP|KHSRP	989	-	5.0110555	1.9534233	-1.0	-1.0
chr3	25627536	25627651	ENSG00000077097.15|TOP2B|KHSRP|KHSRP	903	-	3.7285504	1.0153319	-1.0	-1.0
chr3	25663525	25663655	ENSG00000077097.15|TOP2B|KHSRP|KHSRP	900	-	3.7038999	1.001672	-1.0	-1.0
chr3	25626674	25626771	ENSG00000077097.15|TOP2B|KHSRP|KHSRP	920	-	3.1949396	1.0994345	-1.0	-1.0
chr3	25622101	25622341	ENSG00000077097.15|TOP2B|KHSRP|KHSRP	950	-	3.1303294	1.3002301	-1.0	-1.0
chr3	25643784	25644114	ENSG00000077097.15|TOP2B|KHSRP|KHSRP	986	-	6.6306643	1.8618814	-1.0	-1.0
chr3	25645470	25645625	ENSG00000077097.15|TOP2B|KHSRP|KHSRP	946	-	4.050788	1.2648176	-1.0	-1.0
chr3	25643075	25643185	ENSG00000077097.15|TOP2B|KHSRP|KHSRP	926	-	5.7414365	1.1281655	-1.0	-1.0
chr3	25641700	25642110	ENSG00000077097.15|TOP2B|KHSRP|KHSRP	961	-	4.957681	1.4093864	-1.0	-1.0
chr3	25632583	25632692	ENSG00000077097.15|TOP2B|KHSRP|KHSRP	961	-	6.0768266	1.4126996	-1.0	-1.0
chr3	25637502	25637612	ENSG00000077097.15|TOP2B|KHSRP|KHSRP	908	-	5.643912	1.0342933	-1.0	-1.0
chr3	25630504	25630659	ENSG00000077097.15|TOP2B|KHSRP|KHSRP	919	-	3.3307877	1.0934962	-1.0	-1.0
chr3	25615298	25615430	ENSG00000077097.15|TOP2B|KHSRP|KHSRP	939	-	5.7948403	1.2128081	-1.0	-1.0
chr3	25635319	25635934	ENSG00000077097.15|TOP2B|KHSRP|KHSRP	979	-	4.9208293	1.6851801	-1.0	-1.0
chr3	25643245	25643693	ENSG00000077097.15|TOP2B|KHSRP|KHSRP	972	-	4.499471	1.5454198	-1.0	-1.0
chr3	25637897	25638164	ENSG00000077097.15|TOP2B|KHSRP|KHSRP	983	-	6.186838	1.7745726	-1.0	-1.0
chr3	25624575	25624681	ENSG00000077097.15|TOP2B|KHSRP|KHSRP	939	-	5.8180046	1.2120986	-1.0	-1.0
chr3	25641410	25641695	ENSG00000077097.15|TOP2B|KHSRP|KHSRP	966	-	6.0791106	1.4748511	-1.0	-1.0
chr3	25620262	25620362	ENSG00000077097.15|TOP2B|KHSRP|KHSRP	910	-	3.2681396	1.0480932	-1.0	-1.0
chr3	25642385	25643070	ENSG00000077097.15|TOP2B|KHSRP|KHSRP	976	-	5.1468854	1.6265093	-1.0	-1.0
chr3	25656160	25656280	ENSG00000077097.15|TOP2B|KHSRP|KHSRP	924	-	2.8836865	1.1208783	-1.0	-1.0
chr3	25651050	25651320	ENSG00000077097.15|TOP2B|KHSRP|KHSRP	948	-	3.9547577	1.280223	-1.0	-1.0
chr3	25652925	25653185	ENSG00000077097.15|TOP2B|KHSRP|KHSRP	953	-	5.237891	1.3298889	-1.0	-1.0
chr3	25597974	25598184	ENSG00000077097.15|TOP2B|KHSRP|KHSRP	962	-	3.0273912	1.4200453	-1.0	-1.0
chr3	25632054	25632445	ENSG00000077097.15|TOP2B|KHSRP|KHSRP	978	-	3.4456706	1.6586419	-1.0	-1.0
chr3	25645099	25645294	ENSG00000077097.15|TOP2B|KHSRP|KHSRP	978	-	4.431513	1.6650547	-1.0	-1.0
chr3	25599222	25599434	ENSG00000077097.15|TOP2B|KHSRP|KHSRP	950	-	5.929965	1.2997633	-1.0	-1.0
chr3	25623366	25623514	ENSG00000077097.15|TOP2B|KHSRP|KHSRP	977	-	4.182851	1.6358944	-1.0	-1.0
chr3	25642115	25642321	ENSG00000077097.15|TOP2B|KHSRP|KHSRP	950	-	3.788773	1.3023093	-1.0	-1.0
chr3	25620062	25620237	ENSG00000077097.15|TOP2B|KHSRP|KHSRP	944	-	2.8398583	1.2526133	-1.0	-1.0
chr3	25653865	25654035	ENSG00000077097.15|TOP2B|KHSRP|KHSRP	930	-	3.498564	1.1569425	-1.0	-1.0
chr3	25599974	25600179	ENSG00000077097.15|TOP2B|KHSRP|KHSRP	925	-	4.4253325	1.123537	-1.0	-1.0
chr3	25649055	25649180	ENSG00000077097.15|TOP2B|KHSRP|KHSRP	921	-	3.8659537	1.1015575	-1.0	-1.0
chr3	25614544	25614664	ENSG00000077097.15|TOP2B|KHSRP|KHSRP	931	-	5.7549944	1.1622468	-1.0	-1.0
chr3	25614839	25614984	ENSG00000077097.15|TOP2B|KHSRP|KHSRP	957	-	5.9875717	1.3708584	-1.0	-1.0
chr3	25649355	25649475	ENSG00000077097.15|TOP2B|KHSRP|KHSRP	950	-	5.1767144	1.2971108	-1.0	-1.0
chr3	25638620	25638760	ENSG00000077097.15|TOP2B|KHSRP|KHSRP	954	-	5.9838023	1.341199	-1.0	-1.0
chr3	25660700	25660840	ENSG00000077097.15|TOP2B|KHSRP|KHSRP	967	-	3.9169226	1.4858195	-1.0	-1.0
chr3	25614994	25615184	ENSG00000077097.15|TOP2B|KHSRP|KHSRP	940	-	3.3767905	1.2207394	-1.0	-1.0
chr3	25626403	25626559	ENSG00000077097.15|TOP2B|KHSRP|KHSRP	982	-	4.762653	1.7526828	-1.0	-1.0
chr3	25628611	25628841	ENSG00000077097.15|TOP2B|KHSRP|KHSRP	966	-	3.9613829	1.4685669	-1.0	-1.0
chr3	25655195	25655370	ENSG00000077097.15|TOP2B|KHSRP|KHSRP	953	-	4.1405005	1.327773	-1.0	-1.0
chr3	25732318	25732428	ENSG00000151092.16|NGLY1|KHSRP|KHSRP	947	-	5.8593297	1.2796047	-1.0	-1.0
chr3	25753723	25754103	ENSG00000151092.16|NGLY1|KHSRP|KHSRP	977	-	3.5528743	1.6362585	-1.0	-1.0
chr3	25748264	25748364	ENSG00000151092.16|NGLY1|KHSRP|KHSRP	906	-	3.7571406	1.0268788	-1.0	-1.0
chr3	25737980	25738090	ENSG00000151092.16|NGLY1|KHSRP|KHSRP	911	-	2.5065134	1.0493989	-1.0	-1.0
chr3	25764386	25764501	ENSG00000151092.16|NGLY1|KHSRP|KHSRP	920	-	5.694906	1.0959731	-1.0	-1.0
chr3	25728991	25729132	ENSG00000151092.16|NGLY1|KHSRP|KHSRP	952	-	4.0748277	1.3142585	-1.0	-1.0
chr3	25742044	25742649	ENSG00000151092.16|NGLY1|KHSRP|KHSRP	955	-	3.5339608	1.3505913	-1.0	-1.0
chr3	25733558	25733713	ENSG00000151092.16|NGLY1|KHSRP|KHSRP	927	-	5.726142	1.1357362	-1.0	-1.0
chr3	25734716	25735031	ENSG00000151092.16|NGLY1|KHSRP|KHSRP	977	-	4.8307047	1.6380653	-1.0	-1.0
chr3	25763793	25764065	ENSG00000151092.16|NGLY1|KHSRP|KHSRP	981	-	4.6168857	1.7144849	-1.0	-1.0
chr3	25735821	25736336	ENSG00000151092.16|NGLY1|KHSRP|KHSRP	977	-	4.2783093	1.6376716	-1.0	-1.0
chr3	25751398	25751533	ENSG00000151092.16|NGLY1|KHSRP|KHSRP	961	-	5.6949472	1.4060664	-1.0	-1.0
chr3	25736556	25736956	ENSG00000151092.16|NGLY1|KHSRP|KHSRP	977	-	4.7617865	1.6389011	-1.0	-1.0
chr3	25761368	25762208	ENSG00000151092.16|NGLY1|KHSRP|KHSRP	980	-	3.7492244	1.7094781	-1.0	-1.0
chr3	25775886	25776061	ENSG00000151092.16|NGLY1|KHSRP|KHSRP	933	-	3.7219443	1.1766534	-1.0	-1.0
chr3	25741159	25741539	ENSG00000151092.16|NGLY1|KHSRP|KHSRP	995	-	4.6914153	2.3235245	-1.0	-1.0
chr3	25729422	25729617	ENSG00000151092.16|NGLY1|KHSRP|KHSRP	931	-	3.7508688	1.1609774	-1.0	-1.0
chr3	25762213	25762483	ENSG00000151092.16|NGLY1|KHSRP|KHSRP	972	-	3.699405	1.5470376	-1.0	-1.0
chr3	25753518	25753658	ENSG00000151092.16|NGLY1|KHSRP|KHSRP	936	-	3.6424704	1.1963282	-1.0	-1.0
chr3	25731045	25732310	ENSG00000151092.16|NGLY1|KHSRP|KHSRP	995	-	4.515869	2.2843924	-1.0	-1.0
chr3	25736336	25736536	ENSG00000151092.16|NGLY1|KHSRP|KHSRP	968	-	5.428252	1.4976457	-1.0	-1.0
chr3	25739100	25739385	ENSG00000151092.16|NGLY1|KHSRP|KHSRP	988	-	5.4363933	1.9059631	-1.0	-1.0
chr3	25750859	25751097	ENSG00000151092.16|NGLY1|KHSRP|KHSRP	936	-	4.303319	1.1932691	-1.0	-1.0
chr3	25748434	25748554	ENSG00000151092.16|NGLY1|KHSRP|KHSRP	933	-	3.5963588	1.1743162	-1.0	-1.0
chr3	25752813	25753238	ENSG00000151092.16|NGLY1|KHSRP|KHSRP	955	-	4.1676903	1.3422468	-1.0	-1.0
chr3	25733956	25734086	ENSG00000151092.16|NGLY1|KHSRP|KHSRP	927	-	3.8741686	1.1384733	-1.0	-1.0
chr3	25750524	25750654	ENSG00000151092.16|NGLY1|KHSRP|KHSRP	910	-	3.7549183	1.0469773	-1.0	-1.0
chr3	25735186	25735416	ENSG00000151092.16|NGLY1|KHSRP|KHSRP	943	-	3.1508694	1.2409215	-1.0	-1.0
chr3	25763533	25763633	ENSG00000151092.16|NGLY1|KHSRP|KHSRP	905	-	5.6507807	1.023118	-1.0	-1.0
chr3	25739904	25740714	ENSG00000151092.16|NGLY1|KHSRP|KHSRP	999	-	4.7177067	3.1989503	-1.0	-1.0
chr3	25749254	25749484	ENSG00000151092.16|NGLY1|KHSRP|KHSRP	973	-	3.656876	1.5690055	-1.0	-1.0
chr3	27423890	27424025	ENSG00000033867.16|SLC4A7|KHSRP|KHSRP	934	-	5.76194	1.1799523	-1.0	-1.0
chr3	27432224	27432829	ENSG00000033867.16|SLC4A7|KHSRP|KHSRP	984	-	5.277357	1.788175	-1.0	-1.0
chr3	27374500	27374670	ENSG00000033867.16|SLC4A7|KHSRP|KHSRP	958	-	6.0132766	1.3800164	-1.0	-1.0
chr3	27458394	27458569	ENSG00000033867.16|SLC4A7|KHSRP|KHSRP	914	-	4.179641	1.066123	-1.0	-1.0
chr3	27434204	27434344	ENSG00000033867.16|SLC4A7|KHSRP|KHSRP	928	-	5.803016	1.145587	-1.0	-1.0
chr3	27375610	27375775	ENSG00000033867.16|SLC4A7|KHSRP|KHSRP	939	-	5.7639537	1.2113618	-1.0	-1.0
chr3	27375825	27375970	ENSG00000033867.16|SLC4A7|KHSRP|KHSRP	911	-	4.7246275	1.0519328	-1.0	-1.0
chr3	27431899	27432209	ENSG00000033867.16|SLC4A7|KHSRP|KHSRP	979	-	5.771165	1.6882377	-1.0	-1.0
chr3	27424250	27424435	ENSG00000033867.16|SLC4A7|KHSRP|KHSRP	928	-	4.601124	1.1444899	-1.0	-1.0
chr3	27373465	27373665	ENSG00000033867.16|SLC4A7|KHSRP|KHSRP	972	-	5.7794075	1.5539733	-1.0	-1.0
chr3	27431699	27431894	ENSG00000033867.16|SLC4A7|KHSRP|KHSRP	964	-	5.6688995	1.4437625	-1.0	-1.0
chr3	27373820	27374080	ENSG00000033867.16|SLC4A7|KHSRP|KHSRP	967	-	6.164331	1.4762566	-1.0	-1.0
chr3	27458624	27458724	ENSG00000033867.16|SLC4A7|KHSRP|KHSRP	900	-	5.589614	1.001173	-1.0	-1.0
chr3	27467374	27467529	ENSG00000033867.16|SLC4A7|KHSRP|KHSRP	908	-	3.8666453	1.0367261	-1.0	-1.0
chr3	27403464	27403589	ENSG00000033867.16|SLC4A7|KHSRP|KHSRP	935	-	5.7781377	1.1859522	-1.0	-1.0
chr3	27457634	27457809	ENSG00000033867.16|SLC4A7|KHSRP|KHSRP	945	-	5.4752855	1.2589388	-1.0	-1.0
chr3	28283940	28284105	ENSG00000187118.12|CMC1|KHSRP|KHSRP	937	+	3.0873775	1.2035619	-1.0	-1.0
chr3	28292735	28292964	ENSG00000187118.12|CMC1|KHSRP|KHSRP	998	+	4.9084716	2.7185874	-1.0	-1.0
chr3	28267455	28267635	ENSG00000187118.12|CMC1|KHSRP|KHSRP	943	+	3.553207	1.2457448	-1.0	-1.0
chr3	28283530	28283725	ENSG00000187118.12|CMC1|KHSRP|KHSRP	964	+	4.8146787	1.4477625	-1.0	-1.0
chr3	28311805	28312105	ENSG00000187118.12|CMC1|KHSRP|KHSRP	983	+	5.838701	1.7717139	-1.0	-1.0
chr3	28318005	28318140	ENSG00000187118.12|CMC1|KHSRP|KHSRP	938	+	5.781741	1.20853	-1.0	-1.0
chr3	28254475	28254990	ENSG00000187118.12|CMC1|KHSRP|KHSRP	989	+	4.5096455	1.9553443	-1.0	-1.0
chr3	28316860	28317005	ENSG00000187118.12|CMC1|KHSRP|KHSRP	947	+	4.020718	1.2740494	-1.0	-1.0
chr3	28250451	28250666	ENSG00000187118.12|CMC1|KHSRP|KHSRP	920	+	3.2061892	1.0948057	-1.0	-1.0
chr3	28263111	28263261	ENSG00000187118.12|CMC1|KHSRP|KHSRP	968	+	4.1293716	1.5001671	-1.0	-1.0
chr3	28310565	28310665	ENSG00000187118.12|CMC1|KHSRP|KHSRP	951	+	5.896263	1.3115765	-1.0	-1.0
chr3	28316365	28316545	ENSG00000187118.12|CMC1|KHSRP|KHSRP	932	+	3.9086037	1.1699132	-1.0	-1.0
chr3	28252911	28253081	ENSG00000187118.12|CMC1|KHSRP|KHSRP	937	+	4.3017673	1.1992791	-1.0	-1.0
chr3	28294084	28294184	ENSG00000187118.12|CMC1|KHSRP|KHSRP	944	+	5.7966304	1.2483518	-1.0	-1.0
chr3	28276295	28276550	ENSG00000187118.12|CMC1|KHSRP|KHSRP	942	+	4.5940833	1.2377155	-1.0	-1.0
chr3	28290730	28290860	ENSG00000187118.12|CMC1|KHSRP|KHSRP	944	+	5.8685327	1.2554446	-1.0	-1.0
chr3	28292964	28293264	ENSG00000187118.12|CMC1|KHSRP|KHSRP	985	+	4.6764607	1.8219516	-1.0	-1.0
chr3	28262930	28263111	ENSG00000187118.12|CMC1|KHSRP|KHSRP	973	+	3.6027126	1.5687896	-1.0	-1.0
chr3	28303275	28303445	ENSG00000187118.12|CMC1|KHSRP|KHSRP	931	+	4.434842	1.1604722	-1.0	-1.0
chr3	28288180	28288815	ENSG00000187118.12|CMC1|KHSRP|KHSRP	987	+	4.546281	1.8802097	-1.0	-1.0
chr3	28299345	28299515	ENSG00000187118.12|CMC1|KHSRP|KHSRP	920	+	3.3823304	1.096333	-1.0	-1.0
chr3	28246881	28247071	ENSG00000187118.12|CMC1|KHSRP|KHSRP	955	+	3.6660671	1.3481851	-1.0	-1.0
chr3	28315625	28315840	ENSG00000187118.12|CMC1|KHSRP|KHSRP	941	+	4.027392	1.2297952	-1.0	-1.0
chr3	28294249	28294433	ENSG00000187118.12|CMC1|KHSRP|KHSRP	962	+	4.2329206	1.4193625	-1.0	-1.0
chr3	28263700	28263875	ENSG00000187118.12|CMC1|KHSRP|KHSRP	945	+	4.0098257	1.2595615	-1.0	-1.0
chr3	28277960	28278060	ENSG00000187118.12|CMC1|KHSRP|KHSRP	907	+	5.6395516	1.0331483	-1.0	-1.0
chr3	28295041	28295181	ENSG00000187118.12|CMC1|KHSRP|KHSRP	964	+	6.10537	1.4397932	-1.0	-1.0
chr3	28317010	28317210	ENSG00000187118.12|CMC1|KHSRP|KHSRP	963	+	6.0826197	1.4332738	-1.0	-1.0
chr3	28310265	28310490	ENSG00000187118.12|CMC1|KHSRP|KHSRP	987	+	5.3645625	1.8926873	-1.0	-1.0
chr3	28264875	28265335	ENSG00000187118.12|CMC1|KHSRP|KHSRP	958	+	4.388582	1.3747382	-1.0	-1.0
chr3	28300065	28300165	ENSG00000187118.12|CMC1|KHSRP|KHSRP	912	+	5.691413	1.0550526	-1.0	-1.0
chr3	28253815	28254010	ENSG00000187118.12|CMC1|KHSRP|KHSRP	970	+	4.145093	1.5177935	-1.0	-1.0
chr3	28293314	28293464	ENSG00000187118.12|CMC1|KHSRP|KHSRP	903	+	5.039708	1.0152861	-1.0	-1.0
chr3	28272410	28272525	ENSG00000187118.12|CMC1|KHSRP|KHSRP	920	+	5.6944394	1.095656	-1.0	-1.0
chr3	28294546	28294856	ENSG00000187118.12|CMC1|KHSRP|KHSRP	964	+	5.8263183	1.4426998	-1.0	-1.0
chr3	28289945	28290550	ENSG00000187118.12|CMC1|KHSRP|KHSRP	975	+	3.7645237	1.6036439	-1.0	-1.0
chr3	28299915	28300025	ENSG00000187118.12|CMC1|KHSRP|KHSRP	907	+	3.1261973	1.029871	-1.0	-1.0
chr3	28291100	28291795	ENSG00000187118.12|CMC1|KHSRP|KHSRP	980	+	4.1407843	1.6921779	-1.0	-1.0
chr3	28298096	28298218	ENSG00000187118.12|CMC1|KHSRP|KHSRP	955	+	5.985765	1.35064	-1.0	-1.0
chr3	28296661	28297100	ENSG00000187118.12|CMC1|KHSRP|KHSRP	962	+	4.4723134	1.4220304	-1.0	-1.0
chr3	28319250	28319480	ENSG00000187118.12|CMC1|KHSRP|KHSRP	969	+	5.410761	1.5061108	-1.0	-1.0
chr3	28278270	28278505	ENSG00000187118.12|CMC1|KHSRP|KHSRP	920	+	4.192988	1.0944148	-1.0	-1.0
chr3	28286270	28286690	ENSG00000187118.12|CMC1|KHSRP|KHSRP	998	+	5.8788457	2.6853123	-1.0	-1.0
chr3	28285030	28285155	ENSG00000187118.12|CMC1|KHSRP|KHSRP	931	+	3.7165937	1.1622372	-1.0	-1.0
chr3	28287395	28287720	ENSG00000187118.12|CMC1|KHSRP|KHSRP	992	+	4.8601136	2.0832968	-1.0	-1.0
chr3	28251946	28252161	ENSG00000187118.12|CMC1|KHSRP|KHSRP	966	+	6.120144	1.4629307	-1.0	-1.0
chr3	28241901	28242056	ENSG00000187118.12|CMC1|KHSRP|KHSRP	949	+	3.397521	1.2891543	-1.0	-1.0
chr3	28287735	28287910	ENSG00000187118.12|CMC1|KHSRP|KHSRP	937	+	3.6236072	1.2015293	-1.0	-1.0
chr3	28313220	28313460	ENSG00000187118.12|CMC1|KHSRP|KHSRP	933	+	3.9640238	1.1729345	-1.0	-1.0
chr3	28311365	28311490	ENSG00000187118.12|CMC1|KHSRP|KHSRP	916	+	5.6753078	1.0738237	-1.0	-1.0
chr3	28267085	28267445	ENSG00000187118.12|CMC1|KHSRP|KHSRP	988	+	3.860629	1.9041817	-1.0	-1.0
chr3	28332099	28332214	ENSG00000163512.13|AZI2|KHSRP|KHSRP	943	-	5.8283806	1.242527	-1.0	-1.0
chr3	28340227	28340397	ENSG00000163512.13|AZI2|KHSRP|KHSRP	936	-	3.393045	1.1958381	-1.0	-1.0
chr3	28338086	28338271	ENSG00000163512.13|AZI2|KHSRP|KHSRP	925	-	3.1340423	1.1247729	-1.0	-1.0
chr3	28336432	28336736	ENSG00000163512.13|AZI2|KHSRP|KHSRP	973	-	4.314085	1.5740266	-1.0	-1.0
chr3	28339872	28340037	ENSG00000163512.13|AZI2|KHSRP|KHSRP	929	-	3.0252757	1.1491512	-1.0	-1.0
chr3	28332527	28332777	ENSG00000163512.13|AZI2|KHSRP|KHSRP	907	-	3.9574912	1.0336066	-1.0	-1.0
chr3	28329832	28329937	ENSG00000163512.13|AZI2|KHSRP|KHSRP	901	-	5.587675	1.0032375	-1.0	-1.0
chr3	28337777	28337936	ENSG00000163512.13|AZI2|KHSRP|KHSRP	948	-	3.91348	1.2875469	-1.0	-1.0
chr3	28323526	28323631	ENSG00000163512.13|AZI2|KHSRP|KHSRP	933	-	5.7688437	1.1721785	-1.0	-1.0
chr3	31583846	31584041	ENSG00000163527.9|STT3B|KHSRP|KHSRP	957	+	3.2871246	1.3661354	-1.0	-1.0
chr3	31559776	31559951	ENSG00000163527.9|STT3B|KHSRP|KHSRP	940	+	5.7864094	1.2203206	-1.0	-1.0
chr3	31574751	31574916	ENSG00000163527.9|STT3B|KHSRP|KHSRP	936	+	4.8747163	1.1962935	-1.0	-1.0
chr3	31556656	31556926	ENSG00000163527.9|STT3B|KHSRP|KHSRP	926	+	3.693637	1.1320932	-1.0	-1.0
chr3	31580686	31580921	ENSG00000163527.9|STT3B|KHSRP|KHSRP	973	+	5.4549985	1.5743974	-1.0	-1.0
chr3	31580096	31580536	ENSG00000163527.9|STT3B|KHSRP|KHSRP	952	+	3.302806	1.3231546	-1.0	-1.0
chr3	31602684	31603309	ENSG00000163527.9|STT3B|KHSRP|KHSRP	986	+	4.071888	1.8657843	-1.0	-1.0
chr3	31600459	31600694	ENSG00000163527.9|STT3B|KHSRP|KHSRP	982	+	4.1050267	1.7540804	-1.0	-1.0
chr3	31596421	31596691	ENSG00000163527.9|STT3B|KHSRP|KHSRP	952	+	3.8804688	1.317789	-1.0	-1.0
chr3	31535821	31536006	ENSG00000163527.9|STT3B|KHSRP|KHSRP	926	+	5.2418365	1.1316775	-1.0	-1.0
chr3	31629411	31629566	ENSG00000163527.9|STT3B|KHSRP|KHSRP	994	+	6.1558504	2.226534	-1.0	-1.0
chr3	31539091	31539266	ENSG00000163527.9|STT3B|KHSRP|KHSRP	951	+	3.2737803	1.3058109	-1.0	-1.0
chr3	31619860	31619975	ENSG00000163527.9|STT3B|KHSRP|KHSRP	903	+	2.7783542	1.01504	-1.0	-1.0
chr3	31615333	31615478	ENSG00000163527.9|STT3B|KHSRP|KHSRP	930	+	3.4010372	1.1529236	-1.0	-1.0
chr3	31620296	31620456	ENSG00000163527.9|STT3B|KHSRP|KHSRP	988	+	3.3853757	1.9292465	-1.0	-1.0
chr3	31607584	31607839	ENSG00000163527.9|STT3B|KHSRP|KHSRP	985	+	4.784916	1.8113738	-1.0	-1.0
chr3	31609804	31610379	ENSG00000163527.9|STT3B|KHSRP|KHSRP	959	+	3.9219816	1.383079	-1.0	-1.0
chr3	31630351	31630716	ENSG00000163527.9|STT3B|KHSRP|KHSRP	976	+	5.71328	1.6268176	-1.0	-1.0
chr3	31555511	31555611	ENSG00000163527.9|STT3B|KHSRP|KHSRP	907	+	5.6395516	1.0331483	-1.0	-1.0
chr3	31595896	31596086	ENSG00000163527.9|STT3B|KHSRP|KHSRP	922	+	2.9900234	1.1076143	-1.0	-1.0
chr3	31559541	31559751	ENSG00000163527.9|STT3B|KHSRP|KHSRP	955	+	4.5757666	1.342492	-1.0	-1.0
chr3	31607849	31608069	ENSG00000163527.9|STT3B|KHSRP|KHSRP	961	+	6.042462	1.4038899	-1.0	-1.0
chr3	31628282	31628397	ENSG00000163527.9|STT3B|KHSRP|KHSRP	938	+	5.7751446	1.2067429	-1.0	-1.0
chr3	31627892	31628187	ENSG00000163527.9|STT3B|KHSRP|KHSRP	956	+	5.165888	1.3606437	-1.0	-1.0
chr3	31600098	31600359	ENSG00000163527.9|STT3B|KHSRP|KHSRP	960	+	4.691532	1.3936883	-1.0	-1.0
chr3	31617988	31618343	ENSG00000163527.9|STT3B|KHSRP|KHSRP	998	+	4.79049	2.8135135	-1.0	-1.0
chr3	31627497	31627887	ENSG00000163527.9|STT3B|KHSRP|KHSRP	992	+	5.859583	2.0967958	-1.0	-1.0
chr3	31615808	31615918	ENSG00000163527.9|STT3B|KHSRP|KHSRP	922	+	3.9028141	1.1064025	-1.0	-1.0
chr3	31632391	31632571	ENSG00000163527.9|STT3B|KHSRP|KHSRP	924	+	5.708603	1.120459	-1.0	-1.0
chr3	31591336	31591551	ENSG00000163527.9|STT3B|KHSRP|KHSRP	982	+	4.510064	1.7364538	-1.0	-1.0
chr3	31591191	31591331	ENSG00000163527.9|STT3B|KHSRP|KHSRP	956	+	3.419112	1.3612102	-1.0	-1.0
chr3	31607124	31607399	ENSG00000163527.9|STT3B|KHSRP|KHSRP	935	+	3.8823936	1.1850591	-1.0	-1.0
chr3	31612269	31612369	ENSG00000163527.9|STT3B|KHSRP|KHSRP	903	+	3.0563455	1.0150831	-1.0	-1.0
chr3	31629117	31629250	ENSG00000163527.9|STT3B|KHSRP|KHSRP	974	+	6.259071	1.5871408	-1.0	-1.0
chr3	31615503	31615783	ENSG00000163527.9|STT3B|KHSRP|KHSRP	965	+	3.958168	1.4545923	-1.0	-1.0
chr3	31635314	31635504	ENSG00000163527.9|STT3B|KHSRP|KHSRP	937	+	5.301564	1.1981729	-1.0	-1.0
chr3	31600359	31600459	ENSG00000163527.9|STT3B|KHSRP|KHSRP	928	+	2.5421941	1.141814	-1.0	-1.0
chr3	31612524	31612924	ENSG00000163527.9|STT3B|KHSRP|KHSRP	963	+	4.9201555	1.4309003	-1.0	-1.0
chr3	31614604	31615094	ENSG00000163527.9|STT3B|KHSRP|KHSRP	980	+	5.653094	1.700766	-1.0	-1.0
chr3	31586576	31586791	ENSG00000163527.9|STT3B|KHSRP|KHSRP	933	+	3.9003823	1.1730311	-1.0	-1.0
chr3	31581541	31581801	ENSG00000163527.9|STT3B|KHSRP|KHSRP	938	+	4.1663666	1.2108749	-1.0	-1.0
chr3	31603389	31603644	ENSG00000163527.9|STT3B|KHSRP|KHSRP	975	+	4.5758166	1.6060439	-1.0	-1.0
chr3	31575346	31575606	ENSG00000163527.9|STT3B|KHSRP|KHSRP	983	+	5.352749	1.7583194	-1.0	-1.0
chr3	31540531	31540851	ENSG00000163527.9|STT3B|KHSRP|KHSRP	965	+	3.6050792	1.4572138	-1.0	-1.0
chr3	31555246	31555461	ENSG00000163527.9|STT3B|KHSRP|KHSRP	956	+	4.163039	1.3600404	-1.0	-1.0
chr3	31635059	31635174	ENSG00000163527.9|STT3B|KHSRP|KHSRP	911	+	3.7560654	1.050106	-1.0	-1.0
chr3	31542326	31542476	ENSG00000163527.9|STT3B|KHSRP|KHSRP	919	+	3.2016597	1.0926847	-1.0	-1.0
chr3	31616708	31616848	ENSG00000163527.9|STT3B|KHSRP|KHSRP	929	+	4.4132853	1.1468129	-1.0	-1.0
chr3	31575991	31576341	ENSG00000163527.9|STT3B|KHSRP|KHSRP	957	+	4.4594364	1.366818	-1.0	-1.0
chr3	31596863	31596973	ENSG00000163527.9|STT3B|KHSRP|KHSRP	956	+	5.9884114	1.3559525	-1.0	-1.0
chr3	31549361	31549881	ENSG00000163527.9|STT3B|KHSRP|KHSRP	974	+	4.3731537	1.5768201	-1.0	-1.0
chr3	31622913	31623133	ENSG00000163527.9|STT3B|KHSRP|KHSRP	982	+	4.8428164	1.7477592	-1.0	-1.0
chr3	31623498	31623648	ENSG00000163527.9|STT3B|KHSRP|KHSRP	939	+	4.2959766	1.216606	-1.0	-1.0
chr3	31632761	31632931	ENSG00000163527.9|STT3B|KHSRP|KHSRP	947	+	3.287652	1.2795151	-1.0	-1.0
chr3	31555821	31555946	ENSG00000163527.9|STT3B|KHSRP|KHSRP	928	+	5.7264423	1.1435529	-1.0	-1.0
chr3	31586886	31586991	ENSG00000163527.9|STT3B|KHSRP|KHSRP	908	+	3.0836318	1.0341508	-1.0	-1.0
chr3	31582846	31583341	ENSG00000163527.9|STT3B|KHSRP|KHSRP	998	+	5.56418	2.8066308	-1.0	-1.0
chr3	31626127	31626257	ENSG00000163527.9|STT3B|KHSRP|KHSRP	953	+	3.292487	1.3315971	-1.0	-1.0
chr3	31540216	31540466	ENSG00000163527.9|STT3B|KHSRP|KHSRP	974	+	4.0312405	1.5782045	-1.0	-1.0
chr3	31578859	31578984	ENSG00000163527.9|STT3B|KHSRP|KHSRP	908	+	5.6417956	1.0346985	-1.0	-1.0
chr3	31590076	31590216	ENSG00000163527.9|STT3B|KHSRP|KHSRP	930	+	3.869299	1.156776	-1.0	-1.0
chr3	31590346	31590546	ENSG00000163527.9|STT3B|KHSRP|KHSRP	987	+	5.086665	1.8758621	-1.0	-1.0
chr3	31589086	31589276	ENSG00000163527.9|STT3B|KHSRP|KHSRP	970	+	5.1695833	1.5293758	-1.0	-1.0
chr3	31578444	31578559	ENSG00000163527.9|STT3B|KHSRP|KHSRP	959	+	6.048778	1.3902227	-1.0	-1.0
chr3	31587611	31587761	ENSG00000163527.9|STT3B|KHSRP|KHSRP	934	+	5.441129	1.1809766	-1.0	-1.0
chr3	31633989	31634254	ENSG00000163527.9|STT3B|KHSRP|KHSRP	963	+	4.492406	1.4345182	-1.0	-1.0
chr3	31618368	31618538	ENSG00000163527.9|STT3B|KHSRP|KHSRP	909	+	3.7446868	1.0410086	-1.0	-1.0
chr3	31576504	31576609	ENSG00000163527.9|STT3B|KHSRP|KHSRP	908	+	3.7311382	1.0369154	-1.0	-1.0
chr3	31580926	31581351	ENSG00000163527.9|STT3B|KHSRP|KHSRP	975	+	4.247713	1.5962325	-1.0	-1.0
chr3	32483446	32483546	ENSG00000091317.7|CMTM6|KHSRP|KHSRP	914	-	3.148973	1.0632057	-1.0	-1.0
chr3	32500361	32500626	ENSG00000091317.7|CMTM6|KHSRP|KHSRP	988	-	5.7577686	1.9101814	-1.0	-1.0
chr3	32491591	32491691	ENSG00000091317.7|CMTM6|KHSRP|KHSRP	948	-	5.851364	1.281411	-1.0	-1.0
chr3	32491946	32492061	ENSG00000091317.7|CMTM6|KHSRP|KHSRP	933	-	3.9115896	1.1759168	-1.0	-1.0
chr3	32488197	32488381	ENSG00000091317.7|CMTM6|KHSRP|KHSRP	964	-	4.5575204	1.4434444	-1.0	-1.0
chr3	32494381	32494496	ENSG00000091317.7|CMTM6|KHSRP|KHSRP	956	-	5.9610634	1.356592	-1.0	-1.0
chr3	32549535	32549835	ENSG00000144635.8|DYNC1LI1|KHSRP|KHSRP	949	-	4.9331207	1.2957859	-1.0	-1.0
chr3	32533102	32533272	ENSG00000144635.8|DYNC1LI1|KHSRP|KHSRP	935	-	5.772277	1.1857916	-1.0	-1.0
chr3	32537100	32537235	ENSG00000144635.8|DYNC1LI1|KHSRP|KHSRP	942	-	5.8822637	1.2345964	-1.0	-1.0
chr3	32526963	32527128	ENSG00000144635.8|DYNC1LI1|KHSRP|KHSRP	921	-	4.497143	1.1040542	-1.0	-1.0
chr3	32543236	32543341	ENSG00000144635.8|DYNC1LI1|KHSRP|KHSRP	930	-	5.750005	1.1569698	-1.0	-1.0
chr3	32536726	32536841	ENSG00000144635.8|DYNC1LI1|KHSRP|KHSRP	917	-	5.704467	1.0828793	-1.0	-1.0
chr3	32545126	32545236	ENSG00000144635.8|DYNC1LI1|KHSRP|KHSRP	910	-	5.7058682	1.0458941	-1.0	-1.0
chr3	32551105	32551205	ENSG00000144635.8|DYNC1LI1|KHSRP|KHSRP	912	-	3.793751	1.0550526	-1.0	-1.0
chr3	32559580	32559700	ENSG00000144635.8|DYNC1LI1|KHSRP|KHSRP	918	-	3.8444765	1.084589	-1.0	-1.0
chr3	32568975	32569220	ENSG00000144635.8|DYNC1LI1|KHSRP|KHSRP	984	-	5.144171	1.7984172	-1.0	-1.0
chr3	32534282	32534432	ENSG00000144635.8|DYNC1LI1|KHSRP|KHSRP	920	-	2.942975	1.095652	-1.0	-1.0
chr3	32541951	32542101	ENSG00000144635.8|DYNC1LI1|KHSRP|KHSRP	916	-	3.0693622	1.0764477	-1.0	-1.0
chr3	32536596	32536721	ENSG00000144635.8|DYNC1LI1|KHSRP|KHSRP	946	-	5.8563476	1.2636387	-1.0	-1.0
chr3	32705022	32705147	ENSG00000182973.18|CNOT10|KHSRP|KHSRP	919	+	5.6755004	1.0891101	-1.0	-1.0
chr3	32713369	32713514	ENSG00000182973.18|CNOT10|KHSRP|KHSRP	958	+	3.980249	1.3785698	-1.0	-1.0
chr3	32752540	32752645	ENSG00000182973.18|CNOT10|KHSRP|KHSRP	915	+	3.4606903	1.0717123	-1.0	-1.0
chr3	32713090	32713190	ENSG00000182973.18|CNOT10|KHSRP|KHSRP	901	+	5.587675	1.0053545	-1.0	-1.0
chr3	32759332	32759452	ENSG00000182973.18|CNOT10|KHSRP|KHSRP	919	+	2.9150443	1.0931985	-1.0	-1.0
chr3	32769709	32769849	ENSG00000182973.18|CNOT10|KHSRP|KHSRP	929	+	5.768118	1.148112	-1.0	-1.0
chr3	32759571	32759706	ENSG00000182973.18|CNOT10|KHSRP|KHSRP	935	+	5.7419143	1.1879134	-1.0	-1.0
chr3	32737800	32738005	ENSG00000182973.18|CNOT10|KHSRP|KHSRP	909	+	2.488321	1.0415497	-1.0	-1.0
chr3	32732849	32733089	ENSG00000182973.18|CNOT10|KHSRP|KHSRP	958	+	4.6066604	1.3721759	-1.0	-1.0
chr3	32759107	32759327	ENSG00000182973.18|CNOT10|KHSRP|KHSRP	991	+	4.7006183	2.0276833	-1.0	-1.0
chr3	32733544	32733704	ENSG00000182973.18|CNOT10|KHSRP|KHSRP	931	+	2.84355	1.1611972	-1.0	-1.0
chr3	32758792	32758962	ENSG00000182973.18|CNOT10|KHSRP|KHSRP	946	+	4.180668	1.2674934	-1.0	-1.0
chr3	32705267	32705377	ENSG00000182973.18|CNOT10|KHSRP|KHSRP	910	+	5.661649	1.04498	-1.0	-1.0
chr3	32769022	32769127	ENSG00000182973.18|CNOT10|KHSRP|KHSRP	907	+	2.773016	1.0322425	-1.0	-1.0
chr3	33017200	33017535	ENSG00000170266.15|GLB1|KHSRP|KHSRP	988	-	5.1307364	1.9299302	-1.0	-1.0
chr3	33083722	33083922	ENSG00000170266.15|GLB1|KHSRP|KHSRP	945	-	4.761598	1.2581952	-1.0	-1.0
chr3	33044684	33044824	ENSG00000170266.15|GLB1|KHSRP|KHSRP	943	-	3.9772549	1.2444518	-1.0	-1.0
chr3	33050297	33050467	ENSG00000170266.15|GLB1|KHSRP|KHSRP	960	-	3.8947594	1.3955976	-1.0	-1.0
chr3	33044464	33044679	ENSG00000170266.15|GLB1|KHSRP|KHSRP	925	-	3.5272954	1.1266408	-1.0	-1.0
chr3	33128954	33129144	ENSG00000170275.14|CRTAP|KHSRP|KHSRP	952	+	5.3532147	1.3227508	-1.0	-1.0
chr3	33128714	33128829	ENSG00000170275.14|CRTAP|KHSRP|KHSRP	911	+	5.6788673	1.0484229	-1.0	-1.0
chr3	33406384	33406569	ENSG00000153560.11|UBP1|KHSRP|KHSRP	960	-	3.6588733	1.4001602	-1.0	-1.0
chr3	33392615	33392825	ENSG00000153560.11|UBP1|KHSRP|KHSRP	977	-	4.1760855	1.6406837	-1.0	-1.0
chr3	33400043	33400183	ENSG00000153560.11|UBP1|KHSRP|KHSRP	969	-	6.237358	1.5106839	-1.0	-1.0
chr3	33392990	33393125	ENSG00000153560.11|UBP1|KHSRP|KHSRP	952	-	5.9071026	1.3176622	-1.0	-1.0
chr3	33398958	33399118	ENSG00000153560.11|UBP1|KHSRP|KHSRP	917	-	4.0355053	1.0813454	-1.0	-1.0
chr3	33427391	33427586	ENSG00000153560.11|UBP1|KHSRP|KHSRP	962	-	6.0689883	1.421261	-1.0	-1.0
chr3	33416844	33416969	ENSG00000153560.11|UBP1|KHSRP|KHSRP	925	-	3.8268027	1.122106	-1.0	-1.0
chr3	33417894	33418094	ENSG00000153560.11|UBP1|KHSRP|KHSRP	933	-	3.854493	1.1770593	-1.0	-1.0
chr3	33402914	33403144	ENSG00000153560.11|UBP1|KHSRP|KHSRP	981	-	3.6579483	1.717507	-1.0	-1.0
chr3	33400797	33400961	ENSG00000153560.11|UBP1|KHSRP|KHSRP	982	-	6.445778	1.735962	-1.0	-1.0
chr3	33408509	33408684	ENSG00000153560.11|UBP1|KHSRP|KHSRP	930	-	2.9401236	1.1574515	-1.0	-1.0
chr3	33407239	33407344	ENSG00000153560.11|UBP1|KHSRP|KHSRP	911	-	3.7482543	1.0507988	-1.0	-1.0
chr3	33412887	33413007	ENSG00000153560.11|UBP1|KHSRP|KHSRP	950	-	5.9025683	1.3014376	-1.0	-1.0
chr3	33393145	33393385	ENSG00000153560.11|UBP1|KHSRP|KHSRP	985	-	3.8263555	1.814899	-1.0	-1.0
chr3	33403159	33403274	ENSG00000153560.11|UBP1|KHSRP|KHSRP	917	-	3.153573	1.0797266	-1.0	-1.0
chr3	33435801	33435906	ENSG00000153560.11|UBP1|KHSRP|KHSRP	911	-	3.7482543	1.0507271	-1.0	-1.0
chr3	33410571	33410676	ENSG00000153560.11|UBP1|KHSRP|KHSRP	900	-	5.587675	1.001615	-1.0	-1.0
chr3	33397191	33397361	ENSG00000153560.11|UBP1|KHSRP|KHSRP	942	-	3.9315748	1.2375122	-1.0	-1.0
chr3	33436121	33436501	ENSG00000153560.11|UBP1|KHSRP|KHSRP	991	-	5.762644	2.0506327	-1.0	-1.0
chr3	33436506	33436626	ENSG00000153560.11|UBP1|KHSRP|KHSRP	936	-	3.5401828	1.1947259	-1.0	-1.0
chr3	33425741	33425846	ENSG00000153560.11|UBP1|KHSRP|KHSRP	906	-	3.7266157	1.0258384	-1.0	-1.0
chr3	33409112	33409212	ENSG00000153560.11|UBP1|KHSRP|KHSRP	912	-	5.7040467	1.05468	-1.0	-1.0
chr3	33396251	33397101	ENSG00000153560.11|UBP1|KHSRP|KHSRP	995	-	4.455187	2.2865715	-1.0	-1.0
chr3	33413922	33414112	ENSG00000153560.11|UBP1|KHSRP|KHSRP	963	-	4.8304744	1.4261438	-1.0	-1.0
chr3	33436976	33437231	ENSG00000153560.11|UBP1|KHSRP|KHSRP	966	-	3.7411032	1.4739894	-1.0	-1.0
chr3	33397641	33397746	ENSG00000153560.11|UBP1|KHSRP|KHSRP	940	-	5.7519407	1.2239519	-1.0	-1.0
chr3	33436801	33436971	ENSG00000153560.11|UBP1|KHSRP|KHSRP	919	-	2.85761	1.0892057	-1.0	-1.0
chr3	33496989	33497159	ENSG00000163539.16|CLASP2|KHSRP|KHSRP	939	-	3.4600894	1.2174889	-1.0	-1.0
chr3	33545356	33545601	ENSG00000163539.16|CLASP2|KHSRP|KHSRP	955	-	3.1645033	1.3430451	-1.0	-1.0
chr3	33622335	33622610	ENSG00000163539.16|CLASP2|KHSRP|KHSRP	978	-	6.334742	1.6574763	-1.0	-1.0
chr3	33662112	33662452	ENSG00000163539.16|CLASP2|KHSRP|KHSRP	987	-	5.1163254	1.8698399	-1.0	-1.0
chr3	33551146	33551246	ENSG00000163539.16|CLASP2|KHSRP|KHSRP	904	-	2.6149313	1.0156102	-1.0	-1.0
chr3	33577514	33577614	ENSG00000163539.16|CLASP2|KHSRP|KHSRP	900	-	5.587675	1.00144	-1.0	-1.0
chr3	33592536	33592856	ENSG00000163539.16|CLASP2|KHSRP|KHSRP	957	-	3.3702009	1.369642	-1.0	-1.0
chr3	33635824	33636014	ENSG00000163539.16|CLASP2|KHSRP|KHSRP	949	-	3.1201508	1.2944294	-1.0	-1.0
chr3	33632185	33632291	ENSG00000163539.16|CLASP2|KHSRP|KHSRP	913	-	5.7040467	1.0589215	-1.0	-1.0
chr3	33596218	33596373	ENSG00000163539.16|CLASP2|KHSRP|KHSRP	944	-	3.7247844	1.2556695	-1.0	-1.0
chr3	33577329	33577449	ENSG00000163539.16|CLASP2|KHSRP|KHSRP	905	-	3.774953	1.024322	-1.0	-1.0
chr3	33581219	33581389	ENSG00000163539.16|CLASP2|KHSRP|KHSRP	941	-	3.9971468	1.2321948	-1.0	-1.0
chr3	33644284	33644381	ENSG00000163539.16|CLASP2|KHSRP|KHSRP	911	-	5.7058682	1.0496641	-1.0	-1.0
chr3	33607461	33607666	ENSG00000163539.16|CLASP2|KHSRP|KHSRP	980	-	5.816186	1.7071185	-1.0	-1.0
chr3	33656788	33656988	ENSG00000163539.16|CLASP2|KHSRP|KHSRP	980	-	5.0979753	1.7052537	-1.0	-1.0
chr3	33544529	33544694	ENSG00000163539.16|CLASP2|KHSRP|KHSRP	955	-	5.9570355	1.3445516	-1.0	-1.0
chr3	33612096	33612261	ENSG00000163539.16|CLASP2|KHSRP|KHSRP	958	-	6.0023437	1.3797873	-1.0	-1.0
chr3	33559175	33559306	ENSG00000163539.16|CLASP2|KHSRP|KHSRP	933	-	3.9421105	1.1766148	-1.0	-1.0
chr3	33640199	33640484	ENSG00000163539.16|CLASP2|KHSRP|KHSRP	957	-	3.7345378	1.3667042	-1.0	-1.0
chr3	33664195	33664370	ENSG00000163539.16|CLASP2|KHSRP|KHSRP	928	-	5.7224674	1.140302	-1.0	-1.0
chr3	33641404	33641689	ENSG00000163539.16|CLASP2|KHSRP|KHSRP	981	-	4.6316514	1.7177045	-1.0	-1.0
chr3	33645838	33645943	ENSG00000163539.16|CLASP2|KHSRP|KHSRP	949	-	5.8738136	1.296501	-1.0	-1.0
chr3	33566846	33566971	ENSG00000163539.16|CLASP2|KHSRP|KHSRP	948	-	5.8547907	1.2849697	-1.0	-1.0
chr3	33643444	33643789	ENSG00000163539.16|CLASP2|KHSRP|KHSRP	971	-	5.0958014	1.5414706	-1.0	-1.0
chr3	33656158	33656353	ENSG00000163539.16|CLASP2|KHSRP|KHSRP	961	-	5.5248547	1.4107213	-1.0	-1.0
chr3	33627115	33627275	ENSG00000163539.16|CLASP2|KHSRP|KHSRP	942	-	5.8287325	1.233597	-1.0	-1.0
chr3	33687155	33687470	ENSG00000163539.16|CLASP2|KHSRP|KHSRP	961	-	4.8716745	1.40779	-1.0	-1.0
chr3	33594081	33594246	ENSG00000163539.16|CLASP2|KHSRP|KHSRP	945	-	5.588271	1.2558153	-1.0	-1.0
chr3	33610991	33611236	ENSG00000163539.16|CLASP2|KHSRP|KHSRP	968	-	5.0282416	1.4967868	-1.0	-1.0
chr3	33664595	33664800	ENSG00000163539.16|CLASP2|KHSRP|KHSRP	948	-	3.740632	1.2835791	-1.0	-1.0
chr3	33613901	33614431	ENSG00000163539.16|CLASP2|KHSRP|KHSRP	986	-	5.210707	1.8689696	-1.0	-1.0
chr3	33538967	33539237	ENSG00000163539.16|CLASP2|KHSRP|KHSRP	948	-	4.949812	1.2827678	-1.0	-1.0
chr3	33543584	33543724	ENSG00000163539.16|CLASP2|KHSRP|KHSRP	917	-	3.7972105	1.0832379	-1.0	-1.0
chr3	33637874	33638074	ENSG00000163539.16|CLASP2|KHSRP|KHSRP	985	-	5.478605	1.8161349	-1.0	-1.0
chr3	33666150	33666260	ENSG00000163539.16|CLASP2|KHSRP|KHSRP	900	-	5.589614	1.0021623	-1.0	-1.0
chr3	33545111	33545356	ENSG00000163539.16|CLASP2|KHSRP|KHSRP	971	-	3.2927399	1.5433261	-1.0	-1.0
chr3	33572985	33573109	ENSG00000163539.16|CLASP2|KHSRP|KHSRP	926	-	5.730609	1.1333017	-1.0	-1.0
chr3	33596754	33596909	ENSG00000163539.16|CLASP2|KHSRP|KHSRP	935	-	2.9776502	1.1858368	-1.0	-1.0
chr3	33581574	33581820	ENSG00000163539.16|CLASP2|KHSRP|KHSRP	956	-	4.569859	1.3546938	-1.0	-1.0
chr3	33535516	33535651	ENSG00000163539.16|CLASP2|KHSRP|KHSRP	920	-	5.694645	1.0969882	-1.0	-1.0
chr3	33663560	33663700	ENSG00000163539.16|CLASP2|KHSRP|KHSRP	931	-	5.742454	1.1614836	-1.0	-1.0
chr3	33531124	33531229	ENSG00000163539.16|CLASP2|KHSRP|KHSRP	931	-	5.7690787	1.1619986	-1.0	-1.0
chr3	33681985	33682095	ENSG00000163539.16|CLASP2|KHSRP|KHSRP	920	-	5.6793723	1.0969056	-1.0	-1.0
chr3	33525134	33525249	ENSG00000163539.16|CLASP2|KHSRP|KHSRP	958	-	5.995755	1.3785019	-1.0	-1.0
chr3	33518264	33518424	ENSG00000163539.16|CLASP2|KHSRP|KHSRP	947	-	5.8776116	1.2751635	-1.0	-1.0
chr3	33661927	33662032	ENSG00000163539.16|CLASP2|KHSRP|KHSRP	904	-	2.7483358	1.0164661	-1.0	-1.0
chr3	33647503	33647738	ENSG00000163539.16|CLASP2|KHSRP|KHSRP	954	-	3.1873717	1.3372309	-1.0	-1.0
chr3	33636164	33636349	ENSG00000163539.16|CLASP2|KHSRP|KHSRP	925	-	3.2198832	1.1275321	-1.0	-1.0
chr3	33624005	33624260	ENSG00000163539.16|CLASP2|KHSRP|KHSRP	982	-	5.7127895	1.7558153	-1.0	-1.0
chr3	33524929	33525079	ENSG00000163539.16|CLASP2|KHSRP|KHSRP	969	-	6.178818	1.5117325	-1.0	-1.0
chr3	33649928	33650028	ENSG00000163539.16|CLASP2|KHSRP|KHSRP	924	-	3.8643045	1.1216818	-1.0	-1.0
chr3	33615286	33615436	ENSG00000163539.16|CLASP2|KHSRP|KHSRP	933	-	3.3996851	1.1751211	-1.0	-1.0
chr3	33615131	33615251	ENSG00000163539.16|CLASP2|KHSRP|KHSRP	900	-	4.6437526	1.0018086	-1.0	-1.0
chr3	33656358	33656473	ENSG00000163539.16|CLASP2|KHSRP|KHSRP	929	-	3.870116	1.1484848	-1.0	-1.0
chr3	33578114	33578499	ENSG00000163539.16|CLASP2|KHSRP|KHSRP	943	-	3.770178	1.2443991	-1.0	-1.0
chr3	33650038	33650433	ENSG00000163539.16|CLASP2|KHSRP|KHSRP	976	-	3.8988402	1.6256071	-1.0	-1.0
chr3	33615461	33615881	ENSG00000163539.16|CLASP2|KHSRP|KHSRP	966	-	4.53899	1.4687781	-1.0	-1.0
chr3	33612576	33612756	ENSG00000163539.16|CLASP2|KHSRP|KHSRP	938	-	5.7930236	1.2071441	-1.0	-1.0
chr3	33662772	33662882	ENSG00000163539.16|CLASP2|KHSRP|KHSRP	922	-	3.182599	1.1098814	-1.0	-1.0
chr3	33708138	33708243	ENSG00000163539.16|CLASP2|KHSRP|KHSRP	904	-	5.6173844	1.0168012	-1.0	-1.0
chr3	33608281	33608556	ENSG00000163539.16|CLASP2|KHSRP|KHSRP	954	-	4.8989315	1.3391073	-1.0	-1.0
chr3	33703323	33703473	ENSG00000163539.16|CLASP2|KHSRP|KHSRP	933	-	5.7464848	1.1741933	-1.0	-1.0
chr3	33681215	33681780	ENSG00000163539.16|CLASP2|KHSRP|KHSRP	987	-	3.8497639	1.8914566	-1.0	-1.0
chr3	33593356	33593546	ENSG00000163539.16|CLASP2|KHSRP|KHSRP	920	-	2.920477	1.0975962	-1.0	-1.0
chr3	33643849	33644134	ENSG00000163539.16|CLASP2|KHSRP|KHSRP	955	-	3.8112094	1.3421113	-1.0	-1.0
chr3	33698748	33699833	ENSG00000163539.16|CLASP2|KHSRP|KHSRP	973	-	4.942312	1.5763233	-1.0	-1.0
chr3	33624425	33624570	ENSG00000163539.16|CLASP2|KHSRP|KHSRP	935	-	4.3981943	1.1865009	-1.0	-1.0
chr3	33662892	33663444	ENSG00000163539.16|CLASP2|KHSRP|KHSRP	991	-	4.799264	2.0314662	-1.0	-1.0
chr3	33644506	33644826	ENSG00000163539.16|CLASP2|KHSRP|KHSRP	977	-	4.1861496	1.6332527	-1.0	-1.0
chr3	33662497	33662637	ENSG00000163539.16|CLASP2|KHSRP|KHSRP	934	-	5.781848	1.179968	-1.0	-1.0
chr3	33592096	33592211	ENSG00000163539.16|CLASP2|KHSRP|KHSRP	903	-	2.9071567	1.0133303	-1.0	-1.0
chr3	33589426	33589646	ENSG00000163539.16|CLASP2|KHSRP|KHSRP	941	-	3.9060814	1.231965	-1.0	-1.0
chr3	33656608	33656713	ENSG00000163539.16|CLASP2|KHSRP|KHSRP	901	-	5.5837946	1.00262	-1.0	-1.0
chr3	33584920	33585355	ENSG00000163539.16|CLASP2|KHSRP|KHSRP	945	-	5.2877665	1.2606689	-1.0	-1.0
chr3	33617221	33617436	ENSG00000163539.16|CLASP2|KHSRP|KHSRP	935	-	3.3845994	1.1840392	-1.0	-1.0
chr3	33687955	33688265	ENSG00000163539.16|CLASP2|KHSRP|KHSRP	979	-	6.385104	1.675743	-1.0	-1.0
chr3	33696968	33697368	ENSG00000163539.16|CLASP2|KHSRP|KHSRP	995	-	5.691424	2.2714162	-1.0	-1.0
chr3	33603160	33603335	ENSG00000163539.16|CLASP2|KHSRP|KHSRP	924	-	5.70756	1.1166173	-1.0	-1.0
chr3	33606758	33606923	ENSG00000163539.16|CLASP2|KHSRP|KHSRP	910	-	3.961732	1.0471643	-1.0	-1.0
chr3	33576846	33577106	ENSG00000163539.16|CLASP2|KHSRP|KHSRP	977	-	5.365856	1.6297745	-1.0	-1.0
chr3	33593691	33593936	ENSG00000163539.16|CLASP2|KHSRP|KHSRP	937	-	4.0440435	1.1982315	-1.0	-1.0
chr3	33544767	33545111	ENSG00000163539.16|CLASP2|KHSRP|KHSRP	973	-	5.450906	1.5701121	-1.0	-1.0
chr3	33576056	33576168	ENSG00000163539.16|CLASP2|KHSRP|KHSRP	921	-	5.7150974	1.1013585	-1.0	-1.0
chr3	33646718	33646863	ENSG00000163539.16|CLASP2|KHSRP|KHSRP	937	-	5.770606	1.1998985	-1.0	-1.0
chr3	33635689	33635824	ENSG00000163539.16|CLASP2|KHSRP|KHSRP	913	-	3.615098	1.0588931	-1.0	-1.0
chr3	33576293	33576413	ENSG00000163539.16|CLASP2|KHSRP|KHSRP	950	-	5.915216	1.303917	-1.0	-1.0
chr3	33685486	33685596	ENSG00000163539.16|CLASP2|KHSRP|KHSRP	902	-	5.610732	1.010956	-1.0	-1.0
chr3	33602777	33602987	ENSG00000163539.16|CLASP2|KHSRP|KHSRP	953	-	3.2573335	1.3255428	-1.0	-1.0
chr3	33655153	33655328	ENSG00000163539.16|CLASP2|KHSRP|KHSRP	914	-	5.6460176	1.0647202	-1.0	-1.0
chr3	33645002	33645222	ENSG00000163539.16|CLASP2|KHSRP|KHSRP	991	-	5.330473	2.0281403	-1.0	-1.0
chr3	33509601	33510126	ENSG00000163539.16|CLASP2|KHSRP|KHSRP	936	-	4.485837	1.1909046	-1.0	-1.0
chr3	33639404	33639769	ENSG00000163539.16|CLASP2|KHSRP|KHSRP	985	-	4.109904	1.8136823	-1.0	-1.0
chr3	33593071	33593181	ENSG00000163539.16|CLASP2|KHSRP|KHSRP	920	-	5.676368	1.0968364	-1.0	-1.0
chr3	33632374	33632774	ENSG00000163539.16|CLASP2|KHSRP|KHSRP	976	-	4.744292	1.622958	-1.0	-1.0
chr3	33602652	33602752	ENSG00000163539.16|CLASP2|KHSRP|KHSRP	902	-	2.5696564	1.0077969	-1.0	-1.0
chr3	33700888	33701203	ENSG00000163539.16|CLASP2|KHSRP|KHSRP	989	-	5.7201457	1.9696133	-1.0	-1.0
chr3	33607048	33607168	ENSG00000163539.16|CLASP2|KHSRP|KHSRP	920	-	5.7131486	1.0968683	-1.0	-1.0
chr3	33665140	33665255	ENSG00000163539.16|CLASP2|KHSRP|KHSRP	935	-	5.8268404	1.1865124	-1.0	-1.0
chr3	33699928	33700173	ENSG00000163539.16|CLASP2|KHSRP|KHSRP	978	-	5.1154175	1.6493	-1.0	-1.0
chr3	33587475	33587895	ENSG00000163539.16|CLASP2|KHSRP|KHSRP	960	-	5.349433	1.3963163	-1.0	-1.0
chr3	33611871	33612000	ENSG00000163539.16|CLASP2|KHSRP|KHSRP	928	-	3.0511904	1.1445062	-1.0	-1.0
chr3	33517199	33517324	ENSG00000163539.16|CLASP2|KHSRP|KHSRP	913	-	5.688633	1.0625418	-1.0	-1.0
chr3	33690087	33690212	ENSG00000163539.16|CLASP2|KHSRP|KHSRP	939	-	5.765627	1.2121022	-1.0	-1.0
chr3	33595043	33595143	ENSG00000163539.16|CLASP2|KHSRP|KHSRP	902	-	3.1848917	1.0095735	-1.0	-1.0
chr3	33602447	33602547	ENSG00000163539.16|CLASP2|KHSRP|KHSRP	909	-	3.7950315	1.0432453	-1.0	-1.0
chr3	33572475	33572835	ENSG00000163539.16|CLASP2|KHSRP|KHSRP	968	-	4.7270293	1.4896578	-1.0	-1.0
chr3	33665795	33666030	ENSG00000163539.16|CLASP2|KHSRP|KHSRP	947	-	4.6223626	1.2760725	-1.0	-1.0
chr3	33683098	33683378	ENSG00000163539.16|CLASP2|KHSRP|KHSRP	964	-	3.156783	1.4380088	-1.0	-1.0
chr3	33649363	33649628	ENSG00000163539.16|CLASP2|KHSRP|KHSRP	972	-	3.5438964	1.5454941	-1.0	-1.0
chr3	33535084	33535232	ENSG00000163539.16|CLASP2|KHSRP|KHSRP	976	-	6.2862573	1.6167876	-1.0	-1.0
chr3	33524704	33524914	ENSG00000163539.16|CLASP2|KHSRP|KHSRP	970	-	4.3472233	1.5284746	-1.0	-1.0
chr3	33559005	33559125	ENSG00000163539.16|CLASP2|KHSRP|KHSRP	933	-	5.7222586	1.1752365	-1.0	-1.0
chr3	33596378	33596678	ENSG00000163539.16|CLASP2|KHSRP|KHSRP	935	-	2.9317746	1.1849986	-1.0	-1.0
chr3	33617476	33617876	ENSG00000163539.16|CLASP2|KHSRP|KHSRP	947	-	3.9614716	1.2775733	-1.0	-1.0
chr3	33508881	33509041	ENSG00000163539.16|CLASP2|KHSRP|KHSRP	954	-	5.940973	1.3349001	-1.0	-1.0
chr3	33515884	33516022	ENSG00000163539.16|CLASP2|KHSRP|KHSRP	950	-	5.8823037	1.3024932	-1.0	-1.0
chr3	33505156	33505386	ENSG00000163539.16|CLASP2|KHSRP|KHSRP	968	-	4.0359735	1.4889691	-1.0	-1.0
chr3	33669270	33669485	ENSG00000163539.16|CLASP2|KHSRP|KHSRP	978	-	3.2726328	1.6653929	-1.0	-1.0
chr3	33705138	33705403	ENSG00000163539.16|CLASP2|KHSRP|KHSRP	955	-	3.943045	1.3424485	-1.0	-1.0
chr3	33595443	33595758	ENSG00000163539.16|CLASP2|KHSRP|KHSRP	949	-	3.3496878	1.2935523	-1.0	-1.0
chr3	33706413	33706608	ENSG00000163539.16|CLASP2|KHSRP|KHSRP	938	-	4.3132353	1.2093177	-1.0	-1.0
chr3	33594416	33594906	ENSG00000163539.16|CLASP2|KHSRP|KHSRP	987	-	4.326395	1.8891394	-1.0	-1.0
chr3	33707333	33707573	ENSG00000163539.16|CLASP2|KHSRP|KHSRP	974	-	5.6716027	1.5839629	-1.0	-1.0
chr3	33569976	33570721	ENSG00000163539.16|CLASP2|KHSRP|KHSRP	988	-	5.237436	1.9166006	-1.0	-1.0
chr3	33592239	33592389	ENSG00000163539.16|CLASP2|KHSRP|KHSRP	988	-	6.3079247	1.9071827	-1.0	-1.0
chr3	33665650	33665780	ENSG00000163539.16|CLASP2|KHSRP|KHSRP	934	-	3.7378469	1.1777647	-1.0	-1.0
chr3	33524394	33524514	ENSG00000163539.16|CLASP2|KHSRP|KHSRP	904	-	5.635775	1.0171868	-1.0	-1.0
chr3	33813628	33813938	ENSG00000170248.13|PDCD6IP|KHSRP|KHSRP	969	+	5.3290143	1.5124451	-1.0	-1.0
chr3	33816963	33817103	ENSG00000170248.13|PDCD6IP|KHSRP|KHSRP	931	+	4.0808444	1.1581024	-1.0	-1.0
chr3	33862254	33862449	ENSG00000170248.13|PDCD6IP|KHSRP|KHSRP	919	+	3.2243664	1.0899532	-1.0	-1.0
chr3	33864129	33864259	ENSG00000170248.13|PDCD6IP|KHSRP|KHSRP	979	+	5.3120794	1.6828227	-1.0	-1.0
chr3	33860259	33860419	ENSG00000170248.13|PDCD6IP|KHSRP|KHSRP	958	+	3.261295	1.3784153	-1.0	-1.0
chr3	33833579	33833724	ENSG00000170248.13|PDCD6IP|KHSRP|KHSRP	922	+	3.1892788	1.1076217	-1.0	-1.0
chr3	33823002	33823177	ENSG00000170248.13|PDCD6IP|KHSRP|KHSRP	940	+	4.3072615	1.2185673	-1.0	-1.0
chr3	33843619	33843829	ENSG00000170248.13|PDCD6IP|KHSRP|KHSRP	952	+	5.967197	1.323002	-1.0	-1.0
chr3	33814448	33814548	ENSG00000170248.13|PDCD6IP|KHSRP|KHSRP	944	+	5.798315	1.2519214	-1.0	-1.0
chr3	33835718	33835963	ENSG00000170248.13|PDCD6IP|KHSRP|KHSRP	974	+	4.078932	1.5899009	-1.0	-1.0
chr3	33843904	33844009	ENSG00000170248.13|PDCD6IP|KHSRP|KHSRP	923	+	5.6688385	1.1125817	-1.0	-1.0
chr3	33847163	33847273	ENSG00000170248.13|PDCD6IP|KHSRP|KHSRP	901	+	3.0500922	1.0028073	-1.0	-1.0
chr3	33824837	33825186	ENSG00000170248.13|PDCD6IP|KHSRP|KHSRP	984	+	4.7581315	1.8018061	-1.0	-1.0
chr3	33801113	33801308	ENSG00000170248.13|PDCD6IP|KHSRP|KHSRP	967	+	4.2815804	1.4845668	-1.0	-1.0
chr3	33861979	33862144	ENSG00000170248.13|PDCD6IP|KHSRP|KHSRP	936	+	3.7054133	1.1970855	-1.0	-1.0
chr3	33852153	33852368	ENSG00000170248.13|PDCD6IP|KHSRP|KHSRP	984	+	4.919246	1.7931911	-1.0	-1.0
chr3	33825340	33825585	ENSG00000170248.13|PDCD6IP|KHSRP|KHSRP	968	+	3.2765489	1.4932142	-1.0	-1.0
chr3	33854887	33855162	ENSG00000170248.13|PDCD6IP|KHSRP|KHSRP	984	+	5.190156	1.7936387	-1.0	-1.0
chr3	33863784	33863895	ENSG00000170248.13|PDCD6IP|KHSRP|KHSRP	936	+	3.921286	1.19126	-1.0	-1.0
chr3	33835253	33835318	ENSG00000170248.13|PDCD6IP|KHSRP|KHSRP	944	+	3.9925866	1.2530668	-1.0	-1.0
chr3	33867740	33868060	ENSG00000170248.13|PDCD6IP|KHSRP|KHSRP	949	+	3.4358716	1.2885624	-1.0	-1.0
chr3	33861484	33861734	ENSG00000170248.13|PDCD6IP|KHSRP|KHSRP	986	+	5.228989	1.8432952	-1.0	-1.0
chr3	33837881	33838151	ENSG00000170248.13|PDCD6IP|KHSRP|KHSRP	981	+	6.433716	1.717157	-1.0	-1.0
chr3	33832619	33832789	ENSG00000170248.13|PDCD6IP|KHSRP|KHSRP	940	+	3.5061362	1.2240623	-1.0	-1.0
chr3	33860609	33860874	ENSG00000170248.13|PDCD6IP|KHSRP|KHSRP	984	+	4.433009	1.8077629	-1.0	-1.0
chr3	33803538	33803723	ENSG00000170248.13|PDCD6IP|KHSRP|KHSRP	956	+	3.0852358	1.3563632	-1.0	-1.0
chr3	33840557	33840917	ENSG00000170248.13|PDCD6IP|KHSRP|KHSRP	983	+	6.4638767	1.7630271	-1.0	-1.0
chr3	33812126	33812646	ENSG00000170248.13|PDCD6IP|KHSRP|KHSRP	991	+	4.2015524	2.065837	-1.0	-1.0
chr3	33834739	33835253	ENSG00000170248.13|PDCD6IP|KHSRP|KHSRP	968	+	3.3504026	1.4899082	-1.0	-1.0
chr3	33836291	33836536	ENSG00000170248.13|PDCD6IP|KHSRP|KHSRP	961	+	5.2133975	1.4077877	-1.0	-1.0
chr3	33809888	33810158	ENSG00000170248.13|PDCD6IP|KHSRP|KHSRP	959	+	3.252347	1.3896514	-1.0	-1.0
chr3	33819278	33819378	ENSG00000170248.13|PDCD6IP|KHSRP|KHSRP	951	+	5.900979	1.309006	-1.0	-1.0
chr3	33826744	33826874	ENSG00000170248.13|PDCD6IP|KHSRP|KHSRP	917	+	2.2802784	1.082557	-1.0	-1.0
chr3	33822082	33822317	ENSG00000170248.13|PDCD6IP|KHSRP|KHSRP	966	+	4.4599676	1.4726204	-1.0	-1.0
chr3	33866955	33867160	ENSG00000170248.13|PDCD6IP|KHSRP|KHSRP	939	+	2.6695695	1.2171376	-1.0	-1.0
chr3	33865930	33866080	ENSG00000170248.13|PDCD6IP|KHSRP|KHSRP	949	+	5.8783484	1.2908127	-1.0	-1.0
chr3	33845588	33845808	ENSG00000170248.13|PDCD6IP|KHSRP|KHSRP	978	+	3.6410549	1.6627854	-1.0	-1.0
chr3	33811861	33812066	ENSG00000170248.13|PDCD6IP|KHSRP|KHSRP	969	+	3.1930432	1.5139697	-1.0	-1.0
chr3	33819053	33819173	ENSG00000170248.13|PDCD6IP|KHSRP|KHSRP	938	+	5.7727084	1.2087945	-1.0	-1.0
chr3	33799608	33799823	ENSG00000170248.13|PDCD6IP|KHSRP|KHSRP	947	+	3.2524023	1.2754724	-1.0	-1.0
chr3	33812716	33812851	ENSG00000170248.13|PDCD6IP|KHSRP|KHSRP	917	+	3.1854892	1.0805942	-1.0	-1.0
chr3	33829244	33829429	ENSG00000170248.13|PDCD6IP|KHSRP|KHSRP	935	+	3.700266	1.1851685	-1.0	-1.0
chr3	33843514	33843614	ENSG00000170248.13|PDCD6IP|KHSRP|KHSRP	905	+	5.6507807	1.0237269	-1.0	-1.0
chr3	33854028	33854128	ENSG00000170248.13|PDCD6IP|KHSRP|KHSRP	908	+	5.7077036	1.0382218	-1.0	-1.0
chr3	33821423	33821668	ENSG00000170248.13|PDCD6IP|KHSRP|KHSRP	977	+	6.3110113	1.6344571	-1.0	-1.0
chr3	33821693	33821828	ENSG00000170248.13|PDCD6IP|KHSRP|KHSRP	906	+	3.0774078	1.0259907	-1.0	-1.0
chr3	33829534	33829639	ENSG00000170248.13|PDCD6IP|KHSRP|KHSRP	907	+	5.6459255	1.0305171	-1.0	-1.0
chr3	33815113	33815303	ENSG00000170248.13|PDCD6IP|KHSRP|KHSRP	943	+	3.717708	1.2442174	-1.0	-1.0
chr3	34169546	34169726	ENSG00000226320.5|LINC01811|KHSRP|KHSRP	938	+	5.835589	1.2047538	-1.0	-1.0
chr3	34229080	34229415	ENSG00000226320.5|LINC01811|KHSRP|KHSRP	935	+	5.889248	1.1864064	-1.0	-1.0
chr3	34232045	34232185	ENSG00000226320.5|LINC01811|KHSRP|KHSRP	937	+	5.8840013	1.2014927	-1.0	-1.0
chr3	34197480	34197675	ENSG00000226320.5|LINC01811|KHSRP|KHSRP	936	+	4.3697915	1.1971225	-1.0	-1.0
chr3	34284570	34284800	ENSG00000226320.5|LINC01811|KHSRP|KHSRP	946	+	5.9676194	1.2649779	-1.0	-1.0
chr3	34230605	34230705	ENSG00000226320.5|LINC01811|KHSRP|KHSRP	936	+	5.879986	1.19212	-1.0	-1.0
chr3	34230405	34230580	ENSG00000226320.5|LINC01811|KHSRP|KHSRP	957	+	6.129742	1.3639988	-1.0	-1.0
chr3	34234760	34234865	ENSG00000226320.5|LINC01811|KHSRP|KHSRP	954	+	6.1151867	1.3360517	-1.0	-1.0
chr3	34227270	34227405	ENSG00000226320.5|LINC01811|KHSRP|KHSRP	903	+	5.649781	1.0139053	-1.0	-1.0
chr3	34168301	34168456	ENSG00000226320.5|LINC01811|KHSRP|KHSRP	949	+	6.0323772	1.2965354	-1.0	-1.0
chr3	34234080	34234185	ENSG00000226320.5|LINC01811|KHSRP|KHSRP	923	+	3.501807	1.1132975	-1.0	-1.0
chr3	34234240	34234340	ENSG00000226320.5|LINC01811|KHSRP|KHSRP	985	+	6.7857985	1.8265251	-1.0	-1.0
chr3	34288975	34289125	ENSG00000226320.5|LINC01811|KHSRP|KHSRP	951	+	6.0547986	1.3068403	-1.0	-1.0
chr3	34228465	34228910	ENSG00000226320.5|LINC01811|KHSRP|KHSRP	961	+	5.279487	1.4107374	-1.0	-1.0
chr3	34232270	34232375	ENSG00000226320.5|LINC01811|KHSRP|KHSRP	932	+	5.8329883	1.1660204	-1.0	-1.0
chr3	34228463	34228908	ENSG00000236452.1|AC123023.1|KHSRP|KHSRP	963	+	5.29631	1.4262341	-1.0	-1.0
chr3	34234118	34234218	ENSG00000236452.1|AC123023.1|KHSRP|KHSRP	958	+	4.5045414	1.3738518	-1.0	-1.0
chr3	34234238	34234338	ENSG00000236452.1|AC123023.1|KHSRP|KHSRP	903	+	6.733529	1.0117041	-1.0	-1.0
chr3	34232048	34232188	ENSG00000236452.1|AC123023.1|KHSRP|KHSRP	934	+	5.862435	1.1793573	-1.0	-1.0
chr3	34230403	34230578	ENSG00000236452.1|AC123023.1|KHSRP|KHSRP	956	+	6.114607	1.3571366	-1.0	-1.0
chr3	34234758	34234873	ENSG00000236452.1|AC123023.1|KHSRP|KHSRP	953	+	6.0953064	1.3237042	-1.0	-1.0
chr3	34229083	34229413	ENSG00000236452.1|AC123023.1|KHSRP|KHSRP	938	+	5.9200797	1.2047945	-1.0	-1.0
chr3	34232273	34232378	ENSG00000236452.1|AC123023.1|KHSRP|KHSRP	918	+	5.783557	1.0844216	-1.0	-1.0
chr3	34230603	34230703	ENSG00000236452.1|AC123023.1|KHSRP|KHSRP	936	+	5.879986	1.192534	-1.0	-1.0
chr3	34227268	34227403	ENSG00000236452.1|AC123023.1|KHSRP|KHSRP	903	+	5.643467	1.0125117	-1.0	-1.0
chr3	36877861	36878001	ENSG00000168016.13|TRANK1|KHSRP|KHSRP	906	-	5.638298	1.0247527	-1.0	-1.0
chr3	36877161	36877331	ENSG00000168016.13|TRANK1|KHSRP|KHSRP	948	-	5.8817983	1.2799829	-1.0	-1.0
chr3	36882311	36882426	ENSG00000168016.13|TRANK1|KHSRP|KHSRP	923	-	5.7161975	1.113276	-1.0	-1.0
chr3	36987837	36988017	ENSG00000178567.7|EPM2AIP1|KHSRP|KHSRP	933	-	2.5533612	1.1730952	-1.0	-1.0
chr3	36989042	36989262	ENSG00000178567.7|EPM2AIP1|KHSRP|KHSRP	986	-	5.08531	1.8619088	-1.0	-1.0
chr3	36987242	36987827	ENSG00000178567.7|EPM2AIP1|KHSRP|KHSRP	985	-	3.689211	1.8386272	-1.0	-1.0
chr3	36988617	36988732	ENSG00000178567.7|EPM2AIP1|KHSRP|KHSRP	947	-	3.3914669	1.2770376	-1.0	-1.0
chr3	36988887	36988992	ENSG00000178567.7|EPM2AIP1|KHSRP|KHSRP	918	-	3.1566272	1.0857673	-1.0	-1.0
chr3	36990207	36990442	ENSG00000178567.7|EPM2AIP1|KHSRP|KHSRP	989	-	3.475561	1.9728445	-1.0	-1.0
chr3	36985207	36985307	ENSG00000178567.7|EPM2AIP1|KHSRP|KHSRP	914	-	5.6968393	1.0636764	-1.0	-1.0
chr3	36988452	36988587	ENSG00000178567.7|EPM2AIP1|KHSRP|KHSRP	923	-	2.5507505	1.1136849	-1.0	-1.0
chr3	37001774	37001899	ENSG00000076242.14|MLH1|KHSRP|KHSRP	923	+	5.711968	1.116161	-1.0	-1.0
chr3	37044786	37044896	ENSG00000076242.14|MLH1|KHSRP|KHSRP	940	+	5.7484703	1.2236618	-1.0	-1.0
chr3	37001054	37001249	ENSG00000076242.14|MLH1|KHSRP|KHSRP	962	+	3.734778	1.4226254	-1.0	-1.0
chr3	37014984	37015224	ENSG00000076242.14|MLH1|KHSRP|KHSRP	993	+	4.2097006	2.157416	-1.0	-1.0
chr3	37004664	37004829	ENSG00000076242.14|MLH1|KHSRP|KHSRP	937	+	5.788313	1.2018394	-1.0	-1.0
chr3	37012099	37012259	ENSG00000076242.14|MLH1|KHSRP|KHSRP	933	+	3.2727702	1.1754361	-1.0	-1.0
chr3	37044946	37045526	ENSG00000076242.14|MLH1|KHSRP|KHSRP	995	+	5.636176	2.3426268	-1.0	-1.0
chr3	37003184	37003364	ENSG00000076242.14|MLH1|KHSRP|KHSRP	968	+	6.224072	1.5006002	-1.0	-1.0
chr3	37046256	37046591	ENSG00000076242.14|MLH1|KHSRP|KHSRP	978	+	3.9919975	1.6490949	-1.0	-1.0
chr3	37027932	37028042	ENSG00000076242.14|MLH1|KHSRP|KHSRP	937	+	5.779063	1.1978723	-1.0	-1.0
chr3	37042331	37042566	ENSG00000076242.14|MLH1|KHSRP|KHSRP	980	+	4.945454	1.6908476	-1.0	-1.0
chr3	37048025	37048135	ENSG00000076242.14|MLH1|KHSRP|KHSRP	931	+	5.818625	1.1585383	-1.0	-1.0
chr3	37050645	37050760	ENSG00000076242.14|MLH1|KHSRP|KHSRP	938	+	3.9453955	1.2049251	-1.0	-1.0
chr3	37004474	37004574	ENSG00000076242.14|MLH1|KHSRP|KHSRP	956	+	5.9939213	1.3561015	-1.0	-1.0
chr3	37043861	37044016	ENSG00000076242.14|MLH1|KHSRP|KHSRP	933	+	3.754246	1.1745821	-1.0	-1.0
chr3	37017289	37017464	ENSG00000076242.14|MLH1|KHSRP|KHSRP	936	+	3.896418	1.1916397	-1.0	-1.0
chr3	36996443	36996553	ENSG00000076242.14|MLH1|KHSRP|KHSRP	911	+	5.7068686	1.0490342	-1.0	-1.0
chr3	37042099	37042219	ENSG00000076242.14|MLH1|KHSRP|KHSRP	907	+	5.6776958	1.0311359	-1.0	-1.0
chr3	37115820	37116175	ENSG00000093167.17|LRRFIP2|KHSRP|KHSRP	968	-	4.8113174	1.4938685	-1.0	-1.0
chr3	37112760	37112914	ENSG00000093167.17|LRRFIP2|KHSRP|KHSRP	942	-	3.035585	1.2370739	-1.0	-1.0
chr3	37063781	37064016	ENSG00000093167.17|LRRFIP2|KHSRP|KHSRP	968	-	4.908946	1.4980758	-1.0	-1.0
chr3	37104993	37105143	ENSG00000093167.17|LRRFIP2|KHSRP|KHSRP	908	-	4.1598654	1.0374857	-1.0	-1.0
chr3	37085941	37086166	ENSG00000093167.17|LRRFIP2|KHSRP|KHSRP	962	-	3.8388965	1.4237653	-1.0	-1.0
chr3	37087331	37087531	ENSG00000093167.17|LRRFIP2|KHSRP|KHSRP	960	-	4.4804063	1.393482	-1.0	-1.0
chr3	37174268	37174568	ENSG00000093167.17|LRRFIP2|KHSRP|KHSRP	936	-	4.3206067	1.1909652	-1.0	-1.0
chr3	37072688	37072788	ENSG00000093167.17|LRRFIP2|KHSRP|KHSRP	916	-	3.7812166	1.0744662	-1.0	-1.0
chr3	37104018	37104363	ENSG00000093167.17|LRRFIP2|KHSRP|KHSRP	962	-	3.4695039	1.4249668	-1.0	-1.0
chr3	37148039	37148264	ENSG00000093167.17|LRRFIP2|KHSRP|KHSRP	986	-	4.681784	1.857296	-1.0	-1.0
chr3	37091543	37091698	ENSG00000093167.17|LRRFIP2|KHSRP|KHSRP	959	-	5.901082	1.3898295	-1.0	-1.0
chr3	37096118	37096313	ENSG00000093167.17|LRRFIP2|KHSRP|KHSRP	915	-	4.652255	1.0728263	-1.0	-1.0
chr3	37094653	37094791	ENSG00000093167.17|LRRFIP2|KHSRP|KHSRP	926	-	3.5080986	1.1293155	-1.0	-1.0
chr3	37135934	37136224	ENSG00000093167.17|LRRFIP2|KHSRP|KHSRP	955	-	4.946077	1.3454324	-1.0	-1.0
chr3	37112985	37113215	ENSG00000093167.17|LRRFIP2|KHSRP|KHSRP	986	-	4.336359	1.8635291	-1.0	-1.0
chr3	37122436	37122546	ENSG00000093167.17|LRRFIP2|KHSRP|KHSRP	908	-	3.7402503	1.0349725	-1.0	-1.0
chr3	37105343	37105454	ENSG00000093167.17|LRRFIP2|KHSRP|KHSRP	954	-	5.9362235	1.3403206	-1.0	-1.0
chr3	37066009	37066259	ENSG00000093167.17|LRRFIP2|KHSRP|KHSRP	964	-	5.193199	1.4482825	-1.0	-1.0
chr3	37066379	37066684	ENSG00000093167.17|LRRFIP2|KHSRP|KHSRP	978	-	3.6787794	1.6655335	-1.0	-1.0
chr3	37174716	37174851	ENSG00000093167.17|LRRFIP2|KHSRP|KHSRP	941	-	3.326196	1.2320523	-1.0	-1.0
chr3	37121716	37121821	ENSG00000093167.17|LRRFIP2|KHSRP|KHSRP	905	-	2.7621791	1.0233814	-1.0	-1.0
chr3	37095038	37095228	ENSG00000093167.17|LRRFIP2|KHSRP|KHSRP	957	-	3.2775264	1.3673319	-1.0	-1.0
chr3	37075116	37075966	ENSG00000093167.17|LRRFIP2|KHSRP|KHSRP	981	-	4.3567443	1.7316023	-1.0	-1.0
chr3	37148749	37148893	ENSG00000093167.17|LRRFIP2|KHSRP|KHSRP	958	-	3.5140202	1.3727536	-1.0	-1.0
chr3	37133589	37133734	ENSG00000093167.17|LRRFIP2|KHSRP|KHSRP	943	-	5.6275015	1.247168	-1.0	-1.0
chr3	37157566	37157906	ENSG00000093167.17|LRRFIP2|KHSRP|KHSRP	970	-	5.7254047	1.5289669	-1.0	-1.0
chr3	37105548	37105813	ENSG00000093167.17|LRRFIP2|KHSRP|KHSRP	960	-	3.5086617	1.3932294	-1.0	-1.0
chr3	37109743	37109883	ENSG00000093167.17|LRRFIP2|KHSRP|KHSRP	941	-	3.4692483	1.2282561	-1.0	-1.0
chr3	37127680	37127925	ENSG00000093167.17|LRRFIP2|KHSRP|KHSRP	977	-	3.4989455	1.6291844	-1.0	-1.0
chr3	37120570	37121463	ENSG00000093167.17|LRRFIP2|KHSRP|KHSRP	984	-	3.6929307	1.7878038	-1.0	-1.0
chr3	37116640	37116760	ENSG00000093167.17|LRRFIP2|KHSRP|KHSRP	938	-	5.771644	1.2042358	-1.0	-1.0
chr3	37114905	37115053	ENSG00000093167.17|LRRFIP2|KHSRP|KHSRP	967	-	3.6126528	1.4840616	-1.0	-1.0
chr3	37112430	37112570	ENSG00000093167.17|LRRFIP2|KHSRP|KHSRP	965	-	6.115892	1.461373	-1.0	-1.0
chr3	37110873	37110990	ENSG00000093167.17|LRRFIP2|KHSRP|KHSRP	950	-	3.1748228	1.2982738	-1.0	-1.0
chr3	37133204	37133564	ENSG00000093167.17|LRRFIP2|KHSRP|KHSRP	983	-	5.685526	1.7638941	-1.0	-1.0
chr3	37128835	37129062	ENSG00000093167.17|LRRFIP2|KHSRP|KHSRP	985	-	3.5580616	1.8285956	-1.0	-1.0
chr3	37076931	37077511	ENSG00000093167.17|LRRFIP2|KHSRP|KHSRP	991	-	4.7835994	2.0407076	-1.0	-1.0
chr3	37091763	37091978	ENSG00000093167.17|LRRFIP2|KHSRP|KHSRP	914	-	3.270651	1.0658339	-1.0	-1.0
chr3	37142559	37142719	ENSG00000093167.17|LRRFIP2|KHSRP|KHSRP	948	-	4.6062875	1.287897	-1.0	-1.0
chr3	37082361	37082461	ENSG00000093167.17|LRRFIP2|KHSRP|KHSRP	931	-	3.898331	1.1582597	-1.0	-1.0
chr3	37083511	37083635	ENSG00000093167.17|LRRFIP2|KHSRP|KHSRP	972	-	6.2036057	1.5451572	-1.0	-1.0
chr3	37168196	37168426	ENSG00000093167.17|LRRFIP2|KHSRP|KHSRP	944	-	5.8490944	1.2554711	-1.0	-1.0
chr3	37171831	37171941	ENSG00000093167.17|LRRFIP2|KHSRP|KHSRP	931	-	3.8770664	1.1589751	-1.0	-1.0
chr3	37115345	37115465	ENSG00000093167.17|LRRFIP2|KHSRP|KHSRP	901	-	5.5857368	1.0032235	-1.0	-1.0
chr3	37119350	37119675	ENSG00000093167.17|LRRFIP2|KHSRP|KHSRP	984	-	4.8536487	1.7953709	-1.0	-1.0
chr3	37083806	37084276	ENSG00000093167.17|LRRFIP2|KHSRP|KHSRP	992	-	5.2128263	2.084404	-1.0	-1.0
chr3	37098130	37098375	ENSG00000093167.17|LRRFIP2|KHSRP|KHSRP	955	-	4.5631075	1.3427209	-1.0	-1.0
chr3	37096443	37096615	ENSG00000093167.17|LRRFIP2|KHSRP|KHSRP	957	-	3.394158	1.3642666	-1.0	-1.0
chr3	37111065	37111770	ENSG00000093167.17|LRRFIP2|KHSRP|KHSRP	980	-	4.813153	1.6975884	-1.0	-1.0
chr3	37074917	37075023	ENSG00000093167.17|LRRFIP2|KHSRP|KHSRP	943	-	3.0379407	1.2417667	-1.0	-1.0
chr3	37096760	37097240	ENSG00000093167.17|LRRFIP2|KHSRP|KHSRP	973	-	3.616115	1.5631852	-1.0	-1.0
chr3	37132624	37133019	ENSG00000093167.17|LRRFIP2|KHSRP|KHSRP	954	-	4.0799875	1.3338692	-1.0	-1.0
chr3	37174610	37174716	ENSG00000093167.17|LRRFIP2|KHSRP|KHSRP	977	-	5.7055135	1.6324384	-1.0	-1.0
chr3	37100940	37101040	ENSG00000093167.17|LRRFIP2|KHSRP|KHSRP	908	-	5.7077036	1.0362253	-1.0	-1.0
chr3	37103828	37103973	ENSG00000093167.17|LRRFIP2|KHSRP|KHSRP	911	-	5.6470184	1.05099	-1.0	-1.0
chr3	37117915	37118015	ENSG00000093167.17|LRRFIP2|KHSRP|KHSRP	913	-	5.7040467	1.0593321	-1.0	-1.0
chr3	37107673	37108072	ENSG00000093167.17|LRRFIP2|KHSRP|KHSRP	995	-	4.576732	2.2686713	-1.0	-1.0
chr3	37127501	37127616	ENSG00000093167.17|LRRFIP2|KHSRP|KHSRP	915	-	2.8293266	1.0686826	-1.0	-1.0
chr3	37267250	37267415	ENSG00000144674.16|GOLGA4|KHSRP|KHSRP	922	+	2.570578	1.1094532	-1.0	-1.0
chr3	37305614	37305919	ENSG00000144674.16|GOLGA4|KHSRP|KHSRP	959	+	3.2575626	1.3826758	-1.0	-1.0
chr3	37365135	37365240	ENSG00000144674.16|GOLGA4|KHSRP|KHSRP	908	+	3.1042247	1.0339565	-1.0	-1.0
chr3	37329924	37330099	ENSG00000144674.16|GOLGA4|KHSRP|KHSRP	945	+	4.46542	1.2574327	-1.0	-1.0
chr3	37273270	37273530	ENSG00000144674.16|GOLGA4|KHSRP|KHSRP	954	+	2.9209626	1.339274	-1.0	-1.0
chr3	37347616	37347981	ENSG00000144674.16|GOLGA4|KHSRP|KHSRP	995	+	4.331697	2.2735605	-1.0	-1.0
chr3	37333624	37334074	ENSG00000144674.16|GOLGA4|KHSRP|KHSRP	978	+	4.5329914	1.6652019	-1.0	-1.0
chr3	37266659	37266814	ENSG00000144674.16|GOLGA4|KHSRP|KHSRP	936	+	2.9371107	1.1907651	-1.0	-1.0
chr3	37283437	37283547	ENSG00000144674.16|GOLGA4|KHSRP|KHSRP	912	+	2.5016787	1.0548316	-1.0	-1.0
chr3	37277056	37277286	ENSG00000144674.16|GOLGA4|KHSRP|KHSRP	988	+	4.7138743	1.9207933	-1.0	-1.0
chr3	37289291	37289716	ENSG00000144674.16|GOLGA4|KHSRP|KHSRP	972	+	4.7298927	1.559967	-1.0	-1.0
chr3	37306544	37306869	ENSG00000144674.16|GOLGA4|KHSRP|KHSRP	971	+	3.2708483	1.536262	-1.0	-1.0
chr3	37342394	37342699	ENSG00000144674.16|GOLGA4|KHSRP|KHSRP	988	+	4.464002	1.9119366	-1.0	-1.0
chr3	37287376	37287476	ENSG00000144674.16|GOLGA4|KHSRP|KHSRP	903	+	3.0563455	1.0149404	-1.0	-1.0
chr3	37318793	37319058	ENSG00000144674.16|GOLGA4|KHSRP|KHSRP	963	+	3.299481	1.4359195	-1.0	-1.0
chr3	37336266	37336471	ENSG00000144674.16|GOLGA4|KHSRP|KHSRP	979	+	4.813159	1.6796418	-1.0	-1.0
chr3	37346244	37347192	ENSG00000144674.16|GOLGA4|KHSRP|KHSRP	998	+	5.170177	2.7940419	-1.0	-1.0
chr3	37316418	37316603	ENSG00000144674.16|GOLGA4|KHSRP|KHSRP	913	+	2.6514814	1.059086	-1.0	-1.0
chr3	37299085	37299287	ENSG00000144674.16|GOLGA4|KHSRP|KHSRP	975	+	4.188678	1.6066343	-1.0	-1.0
chr3	37344659	37344764	ENSG00000144674.16|GOLGA4|KHSRP|KHSRP	951	+	5.900979	1.3083546	-1.0	-1.0
chr3	37307064	37307484	ENSG00000144674.16|GOLGA4|KHSRP|KHSRP	970	+	3.1255007	1.5285704	-1.0	-1.0
chr3	37334794	37334899	ENSG00000144674.16|GOLGA4|KHSRP|KHSRP	949	+	5.8721914	1.296242	-1.0	-1.0
chr3	37254184	37254324	ENSG00000144674.16|GOLGA4|KHSRP|KHSRP	947	+	3.00486	1.2774338	-1.0	-1.0
chr3	37281676	37281957	ENSG00000144674.16|GOLGA4|KHSRP|KHSRP	986	+	3.4717436	1.8677408	-1.0	-1.0
chr3	37361305	37361575	ENSG00000144674.16|GOLGA4|KHSRP|KHSRP	991	+	4.873626	2.0233762	-1.0	-1.0
chr3	37313154	37313421	ENSG00000144674.16|GOLGA4|KHSRP|KHSRP	983	+	4.415751	1.7731732	-1.0	-1.0
chr3	37293916	37294196	ENSG00000144674.16|GOLGA4|KHSRP|KHSRP	938	+	3.4130838	1.2100362	-1.0	-1.0
chr3	37265964	37266064	ENSG00000144674.16|GOLGA4|KHSRP|KHSRP	924	+	5.7661686	1.1220329	-1.0	-1.0
chr3	37249700	37250580	ENSG00000144674.16|GOLGA4|KHSRP|KHSRP	986	+	3.262557	1.8588177	-1.0	-1.0
chr3	37327825	37327950	ENSG00000144674.16|GOLGA4|KHSRP|KHSRP	928	+	3.2242794	1.1400752	-1.0	-1.0
chr3	37283742	37283992	ENSG00000144674.16|GOLGA4|KHSRP|KHSRP	973	+	3.034718	1.5698246	-1.0	-1.0
chr3	37244617	37244812	ENSG00000144674.16|GOLGA4|KHSRP|KHSRP	963	+	2.6907864	1.434342	-1.0	-1.0
chr3	37319127	37319257	ENSG00000144674.16|GOLGA4|KHSRP|KHSRP	949	+	5.412313	1.2952586	-1.0	-1.0
chr3	37363795	37363910	ENSG00000144674.16|GOLGA4|KHSRP|KHSRP	944	+	5.8054495	1.2490141	-1.0	-1.0
chr3	37251484	37251594	ENSG00000144674.16|GOLGA4|KHSRP|KHSRP	912	+	2.699041	1.0562911	-1.0	-1.0
chr3	37345894	37346049	ENSG00000144674.16|GOLGA4|KHSRP|KHSRP	934	+	4.7026415	1.180189	-1.0	-1.0
chr3	37337518	37337618	ENSG00000144674.16|GOLGA4|KHSRP|KHSRP	914	+	5.695039	1.0659053	-1.0	-1.0
chr3	37281181	37281301	ENSG00000144674.16|GOLGA4|KHSRP|KHSRP	907	+	2.2162247	1.0336983	-1.0	-1.0
chr3	37265124	37265659	ENSG00000144674.16|GOLGA4|KHSRP|KHSRP	962	+	4.420168	1.4149163	-1.0	-1.0
chr3	37282272	37282507	ENSG00000144674.16|GOLGA4|KHSRP|KHSRP	997	+	3.670138	2.5013084	-1.0	-1.0
chr3	37282912	37283147	ENSG00000144674.16|GOLGA4|KHSRP|KHSRP	980	+	3.971839	1.7042797	-1.0	-1.0
chr3	37285842	37286013	ENSG00000144674.16|GOLGA4|KHSRP|KHSRP	954	+	2.7492373	1.3374867	-1.0	-1.0
chr3	37323356	37323476	ENSG00000144674.16|GOLGA4|KHSRP|KHSRP	915	+	3.7129369	1.0719285	-1.0	-1.0
chr3	37347296	37347531	ENSG00000144674.16|GOLGA4|KHSRP|KHSRP	969	+	3.4302158	1.5026705	-1.0	-1.0
chr3	37299581	37299726	ENSG00000144674.16|GOLGA4|KHSRP|KHSRP	903	+	2.6900644	1.0134368	-1.0	-1.0
chr3	37337739	37337839	ENSG00000144674.16|GOLGA4|KHSRP|KHSRP	900	+	5.591558	1.00144	-1.0	-1.0
chr3	37329112	37329227	ENSG00000144674.16|GOLGA4|KHSRP|KHSRP	921	+	3.4677153	1.1047287	-1.0	-1.0
chr3	37340199	37340459	ENSG00000144674.16|GOLGA4|KHSRP|KHSRP	987	+	5.116681	1.8875818	-1.0	-1.0
chr3	37347192	37347296	ENSG00000144674.16|GOLGA4|KHSRP|KHSRP	974	+	3.5593019	1.5832078	-1.0	-1.0
chr3	37332779	37332979	ENSG00000144674.16|GOLGA4|KHSRP|KHSRP	960	+	3.0071697	1.398274	-1.0	-1.0
chr3	37361242	37361305	ENSG00000144674.16|GOLGA4|KHSRP|KHSRP	954	+	3.529137	1.3380787	-1.0	-1.0
chr3	37320247	37320357	ENSG00000144674.16|GOLGA4|KHSRP|KHSRP	935	+	3.529829	1.1853386	-1.0	-1.0
chr3	37280056	37280306	ENSG00000144674.16|GOLGA4|KHSRP|KHSRP	957	+	2.9422743	1.3626729	-1.0	-1.0
chr3	37289062	37289222	ENSG00000144674.16|GOLGA4|KHSRP|KHSRP	955	+	3.1259487	1.34419	-1.0	-1.0
chr3	37345149	37345299	ENSG00000144674.16|GOLGA4|KHSRP|KHSRP	935	+	4.6636195	1.1883447	-1.0	-1.0
chr3	37315598	37315993	ENSG00000144674.16|GOLGA4|KHSRP|KHSRP	993	+	3.9969208	2.1618063	-1.0	-1.0
chr3	37354351	37355061	ENSG00000144674.16|GOLGA4|KHSRP|KHSRP	994	+	4.1839805	2.2540886	-1.0	-1.0
chr3	37302332	37302472	ENSG00000144674.16|GOLGA4|KHSRP|KHSRP	960	+	2.989592	1.3994496	-1.0	-1.0
chr3	37263029	37263134	ENSG00000144674.16|GOLGA4|KHSRP|KHSRP	913	+	2.696966	1.0622884	-1.0	-1.0
chr3	37306184	37306409	ENSG00000144674.16|GOLGA4|KHSRP|KHSRP	955	+	2.8314388	1.3423421	-1.0	-1.0
chr3	37321886	37322001	ENSG00000144674.16|GOLGA4|KHSRP|KHSRP	967	+	4.1883307	1.4806049	-1.0	-1.0
chr3	37294761	37294961	ENSG00000144674.16|GOLGA4|KHSRP|KHSRP	989	+	5.9509435	1.9618875	-1.0	-1.0
chr3	37267420	37267520	ENSG00000144674.16|GOLGA4|KHSRP|KHSRP	903	+	2.6697168	1.0132717	-1.0	-1.0
chr3	37273601	37273771	ENSG00000144674.16|GOLGA4|KHSRP|KHSRP	954	+	3.8651743	1.3385363	-1.0	-1.0
chr3	37256189	37256314	ENSG00000144674.16|GOLGA4|KHSRP|KHSRP	948	+	2.9375775	1.2859972	-1.0	-1.0
chr3	37302021	37302184	ENSG00000144674.16|GOLGA4|KHSRP|KHSRP	968	+	3.3729064	1.4883269	-1.0	-1.0
chr3	37402264	37402449	ENSG00000198590.11|C3orf35|KHSRP|KHSRP	947	+	5.8952355	1.2793217	-1.0	-1.0
chr3	37406409	37406509	ENSG00000198590.11|C3orf35|KHSRP|KHSRP	904	+	5.635775	1.0170768	-1.0	-1.0
chr3	37418148	37418373	ENSG00000198590.11|C3orf35|KHSRP|KHSRP	961	+	3.979958	1.4074441	-1.0	-1.0
chr3	37416834	37417018	ENSG00000198590.11|C3orf35|KHSRP|KHSRP	971	+	6.197199	1.5382211	-1.0	-1.0
chr3	37918822	37918987	ENSG00000144677.14|CTDSPL|KHSRP|KHSRP	950	+	5.89102	1.3014975	-1.0	-1.0
chr3	37876578	37876808	ENSG00000144677.14|CTDSPL|KHSRP|KHSRP	985	+	6.532363	1.8197585	-1.0	-1.0
chr3	37869788	37869943	ENSG00000144677.14|CTDSPL|KHSRP|KHSRP	921	+	5.6793284	1.099989	-1.0	-1.0
chr3	38014783	38014923	ENSG00000187091.13|PLCD1|KHSRP|KHSRP	939	-	5.781786	1.2146436	-1.0	-1.0
chr3	38015098	38015213	ENSG00000187091.13|PLCD1|KHSRP|KHSRP	923	-	3.5030766	1.1160045	-1.0	-1.0
chr3	38015243	38015383	ENSG00000187091.13|PLCD1|KHSRP|KHSRP	913	-	3.514689	1.060658	-1.0	-1.0
chr3	38194988	38195098	ENSG00000172939.8|OXSR1|KHSRP|KHSRP	902	+	5.6106706	1.0092151	-1.0	-1.0
chr3	38231668	38231808	ENSG00000172939.8|OXSR1|KHSRP|KHSRP	951	+	5.907164	1.3080106	-1.0	-1.0
chr3	38247732	38247872	ENSG00000172939.8|OXSR1|KHSRP|KHSRP	969	+	4.0615983	1.5133376	-1.0	-1.0
chr3	38230384	38230619	ENSG00000172939.8|OXSR1|KHSRP|KHSRP	981	+	4.4426203	1.7156801	-1.0	-1.0
chr3	38177366	38177596	ENSG00000172939.8|OXSR1|KHSRP|KHSRP	986	+	6.0914397	1.8555952	-1.0	-1.0
chr3	38237461	38237581	ENSG00000172939.8|OXSR1|KHSRP|KHSRP	917	+	5.6647105	1.0829973	-1.0	-1.0
chr3	38198513	38198703	ENSG00000172939.8|OXSR1|KHSRP|KHSRP	914	+	3.1476603	1.0657601	-1.0	-1.0
chr3	38198243	38198373	ENSG00000172939.8|OXSR1|KHSRP|KHSRP	963	+	5.553067	1.433809	-1.0	-1.0
chr3	38242778	38242933	ENSG00000172939.8|OXSR1|KHSRP|KHSRP	954	+	3.5549746	1.3385397	-1.0	-1.0
chr3	38188740	38188840	ENSG00000172939.8|OXSR1|KHSRP|KHSRP	919	+	3.816001	1.09158	-1.0	-1.0
chr3	38247306	38247661	ENSG00000172939.8|OXSR1|KHSRP|KHSRP	936	+	5.389931	1.1965964	-1.0	-1.0
chr3	38221687	38221807	ENSG00000172939.8|OXSR1|KHSRP|KHSRP	947	+	4.0335326	1.2731848	-1.0	-1.0
chr3	38246221	38246376	ENSG00000172939.8|OXSR1|KHSRP|KHSRP	967	+	4.150215	1.4806693	-1.0	-1.0
chr3	38243653	38243798	ENSG00000172939.8|OXSR1|KHSRP|KHSRP	926	+	5.7580795	1.1296098	-1.0	-1.0
chr3	38219041	38219251	ENSG00000172939.8|OXSR1|KHSRP|KHSRP	945	+	4.376432	1.256516	-1.0	-1.0
chr3	38178216	38178386	ENSG00000172939.8|OXSR1|KHSRP|KHSRP	923	+	3.0372574	1.1110134	-1.0	-1.0
chr3	38246441	38246756	ENSG00000172939.8|OXSR1|KHSRP|KHSRP	955	+	3.4609854	1.34321	-1.0	-1.0
chr3	38252161	38252266	ENSG00000172939.8|OXSR1|KHSRP|KHSRP	940	+	5.7484703	1.2236086	-1.0	-1.0
chr3	38249965	38250165	ENSG00000172939.8|OXSR1|KHSRP|KHSRP	989	+	5.430536	1.9439143	-1.0	-1.0
chr3	38190914	38191024	ENSG00000172939.8|OXSR1|KHSRP|KHSRP	931	+	5.738222	1.1596539	-1.0	-1.0
chr3	38176061	38176566	ENSG00000172939.8|OXSR1|KHSRP|KHSRP	973	+	5.62003	1.5640293	-1.0	-1.0
chr3	38221416	38221577	ENSG00000172939.8|OXSR1|KHSRP|KHSRP	922	+	3.4693902	1.1058431	-1.0	-1.0
chr3	38183160	38183640	ENSG00000172939.8|OXSR1|KHSRP|KHSRP	951	+	5.0411916	1.3116857	-1.0	-1.0
chr3	38219371	38219861	ENSG00000172939.8|OXSR1|KHSRP|KHSRP	983	+	4.1884365	1.7616446	-1.0	-1.0
chr3	38188880	38189005	ENSG00000172939.8|OXSR1|KHSRP|KHSRP	916	+	3.7815778	1.074121	-1.0	-1.0
chr3	38387857	38388042	ENSG00000093217.9|XYLB|KHSRP|KHSRP	929	+	2.982537	1.1500987	-1.0	-1.0
chr3	38420391	38420621	ENSG00000093217.9|XYLB|KHSRP|KHSRP	995	+	5.4178133	2.269733	-1.0	-1.0
chr3	38386827	38387222	ENSG00000093217.9|XYLB|KHSRP|KHSRP	966	+	4.297673	1.4691288	-1.0	-1.0
chr3	38395017	38395127	ENSG00000093217.9|XYLB|KHSRP|KHSRP	908	+	3.754453	1.0372738	-1.0	-1.0
chr3	38394227	38394392	ENSG00000093217.9|XYLB|KHSRP|KHSRP	962	+	4.0781584	1.4250432	-1.0	-1.0
chr3	38376991	38377091	ENSG00000093217.9|XYLB|KHSRP|KHSRP	931	+	3.898331	1.1580894	-1.0	-1.0
chr3	38404995	38405105	ENSG00000093217.9|XYLB|KHSRP|KHSRP	906	+	5.625262	1.0246676	-1.0	-1.0
chr3	38362678	38362848	ENSG00000093217.9|XYLB|KHSRP|KHSRP	929	+	3.572881	1.146824	-1.0	-1.0
chr3	38394427	38394742	ENSG00000093217.9|XYLB|KHSRP|KHSRP	966	+	3.8191843	1.4639727	-1.0	-1.0
chr3	38481940	38482120	ENSG00000114739.13|ACVR2B|KHSRP|KHSRP	961	+	6.0385175	1.4072872	-1.0	-1.0
chr3	38499154	38499264	ENSG00000157036.12|EXOG|KHSRP|KHSRP	905	+	3.161127	1.0230676	-1.0	-1.0
chr3	38496742	38496842	ENSG00000157036.12|EXOG|KHSRP|KHSRP	904	+	3.7102957	1.0159022	-1.0	-1.0
chr3	38499334	38499454	ENSG00000157036.12|EXOG|KHSRP|KHSRP	942	+	5.9070582	1.2332518	-1.0	-1.0
chr3	38498989	38499139	ENSG00000157036.12|EXOG|KHSRP|KHSRP	930	+	4.6591635	1.1548444	-1.0	-1.0
chr3	39087907	39088022	ENSG00000114742.13|WDR48|KHSRP|KHSRP	917	+	5.7196116	1.0817008	-1.0	-1.0
chr3	39090227	39090417	ENSG00000114742.13|WDR48|KHSRP|KHSRP	920	+	3.2900584	1.0989059	-1.0	-1.0
chr3	39066339	39066494	ENSG00000114742.13|WDR48|KHSRP|KHSRP	928	+	3.5155637	1.1445016	-1.0	-1.0
chr3	39067830	39067945	ENSG00000114742.13|WDR48|KHSRP|KHSRP	913	+	3.1938913	1.0600536	-1.0	-1.0
chr3	39089787	39089892	ENSG00000114742.13|WDR48|KHSRP|KHSRP	908	+	5.6414237	1.0352993	-1.0	-1.0
chr3	39079873	39079998	ENSG00000114742.13|WDR48|KHSRP|KHSRP	956	+	5.964259	1.3549649	-1.0	-1.0
chr3	39061836	39062031	ENSG00000114742.13|WDR48|KHSRP|KHSRP	960	+	6.5698943	1.4023696	-1.0	-1.0
chr3	39066630	39066726	ENSG00000114742.13|WDR48|KHSRP|KHSRP	933	+	4.036784	1.1747141	-1.0	-1.0
chr3	39077718	39078010	ENSG00000114742.13|WDR48|KHSRP|KHSRP	958	+	3.7497237	1.3719791	-1.0	-1.0
chr3	39052606	39052831	ENSG00000114742.13|WDR48|KHSRP|KHSRP	952	+	3.5653274	1.3150108	-1.0	-1.0
chr3	39067710	39067820	ENSG00000114742.13|WDR48|KHSRP|KHSRP	926	+	3.127566	1.1304655	-1.0	-1.0
chr3	39069389	39069594	ENSG00000114742.13|WDR48|KHSRP|KHSRP	935	+	5.8244963	1.187367	-1.0	-1.0
chr3	39084741	39084941	ENSG00000114742.13|WDR48|KHSRP|KHSRP	989	+	6.710607	1.9485192	-1.0	-1.0
chr3	39078239	39078364	ENSG00000114742.13|WDR48|KHSRP|KHSRP	952	+	5.966079	1.3165131	-1.0	-1.0
chr3	39083953	39084103	ENSG00000114742.13|WDR48|KHSRP|KHSRP	945	+	5.8754997	1.2631013	-1.0	-1.0
chr3	39080403	39080583	ENSG00000114742.13|WDR48|KHSRP|KHSRP	938	+	4.136128	1.2049837	-1.0	-1.0
chr3	39090612	39090772	ENSG00000114742.13|WDR48|KHSRP|KHSRP	935	+	3.5996995	1.1897764	-1.0	-1.0
chr3	39078010	39078110	ENSG00000114742.13|WDR48|KHSRP|KHSRP	921	+	2.9457378	1.1006378	-1.0	-1.0
chr3	39091332	39091587	ENSG00000114742.13|WDR48|KHSRP|KHSRP	943	+	4.5453944	1.2455019	-1.0	-1.0
chr3	39091227	39091327	ENSG00000114742.13|WDR48|KHSRP|KHSRP	908	+	5.6470222	1.0340503	-1.0	-1.0
chr3	39102180	39102345	ENSG00000114745.13|GORASP1|KHSRP|KHSRP	908	-	5.6635394	1.0355616	-1.0	-1.0
chr3	39144851	39144991	ENSG00000144655.14|CSRNP1|KHSRP|KHSRP	940	-	4.999631	1.2198526	-1.0	-1.0
chr3	39410533	39410788	ENSG00000168028.13|RPSA|KHSRP|KHSRP	955	+	3.753987	1.3470606	-1.0	-1.0
chr3	39412000	39412245	ENSG00000168028.13|RPSA|KHSRP|KHSRP	985	+	4.1689262	1.8216035	-1.0	-1.0
chr3	39412395	39412542	ENSG00000168028.13|RPSA|KHSRP|KHSRP	942	+	3.607933	1.2373265	-1.0	-1.0
chr3	39407192	39407292	ENSG00000168028.13|RPSA|KHSRP|KHSRP	960	+	6.1394796	1.4011991	-1.0	-1.0
chr3	39410908	39411088	ENSG00000168028.13|RPSA|KHSRP|KHSRP	948	+	3.6198912	1.2836984	-1.0	-1.0
chr3	39407462	39407587	ENSG00000168028.13|RPSA|KHSRP|KHSRP	908	+	2.8265488	1.0346985	-1.0	-1.0
chr3	39407737	39408032	ENSG00000168028.13|RPSA|KHSRP|KHSRP	952	+	2.8106987	1.3225939	-1.0	-1.0
chr3	39411128	39411448	ENSG00000168028.13|RPSA|KHSRP|KHSRP	971	+	3.6326253	1.5325552	-1.0	-1.0
chr3	39408673	39408838	ENSG00000168028.13|RPSA|KHSRP|KHSRP	946	+	3.8902113	1.2656419	-1.0	-1.0
chr3	40298967	40299077	ENSG00000280739.2|EIF1B-AS1|KHSRP|KHSRP	916	-	5.6386867	1.0762239	-1.0	-1.0
chr3	40311865	40311965	ENSG00000114784.3|EIF1B|KHSRP|KHSRP	929	+	3.8583343	1.1486917	-1.0	-1.0
chr3	40312219	40312379	ENSG00000114784.3|EIF1B|KHSRP|KHSRP	923	+	2.6463058	1.1119165	-1.0	-1.0
chr3	40310697	40310882	ENSG00000114784.3|EIF1B|KHSRP|KHSRP	952	+	4.374127	1.3165581	-1.0	-1.0
chr3	40311107	40311472	ENSG00000114784.3|EIF1B|KHSRP|KHSRP	958	+	4.93646	1.3729608	-1.0	-1.0
chr3	40311497	40311795	ENSG00000114784.3|EIF1B|KHSRP|KHSRP	935	+	2.825758	1.1864148	-1.0	-1.0
chr3	40461266	40461391	ENSG00000188846.13|RPL14|KHSRP|KHSRP	957	+	5.982082	1.366364	-1.0	-1.0
chr3	40461696	40461936	ENSG00000188846.13|RPL14|KHSRP|KHSRP	954	+	3.7492297	1.3404148	-1.0	-1.0
chr3	40457747	40457857	ENSG00000188846.13|RPL14|KHSRP|KHSRP	905	+	2.5753255	1.0223323	-1.0	-1.0
chr3	40458286	40458541	ENSG00000188846.13|RPL14|KHSRP|KHSRP	982	+	4.4631863	1.7334319	-1.0	-1.0
chr3	40528164	40528389	ENSG00000172888.11|ZNF621|KHSRP|KHSRP	979	+	4.217253	1.6842976	-1.0	-1.0
chr3	40528674	40528914	ENSG00000172888.11|ZNF621|KHSRP|KHSRP	964	+	4.736635	1.448219	-1.0	-1.0
chr3	41218366	41218606	ENSG00000168036.16|CTNNB1|KHSRP|KHSRP	989	+	5.0123024	1.958272	-1.0	-1.0
chr3	41220631	41220791	ENSG00000168036.16|CTNNB1|KHSRP|KHSRP	966	+	6.122547	1.4677199	-1.0	-1.0
chr3	41214396	41214516	ENSG00000168036.16|CTNNB1|KHSRP|KHSRP	944	+	3.751887	1.2506602	-1.0	-1.0
chr3	41217331	41217431	ENSG00000168036.16|CTNNB1|KHSRP|KHSRP	903	+	2.5689087	1.0117552	-1.0	-1.0
chr3	41238906	41239021	ENSG00000168036.16|CTNNB1|KHSRP|KHSRP	926	+	4.4844837	1.1279305	-1.0	-1.0
chr3	41202081	41202206	ENSG00000168036.16|CTNNB1|KHSRP|KHSRP	919	+	2.9284086	1.0900043	-1.0	-1.0
chr3	41206961	41207076	ENSG00000168036.16|CTNNB1|KHSRP|KHSRP	939	+	3.182005	1.2175674	-1.0	-1.0
chr3	41239387	41239727	ENSG00000168036.16|CTNNB1|KHSRP|KHSRP	977	+	3.242417	1.6445498	-1.0	-1.0
chr3	41202316	41202681	ENSG00000168036.16|CTNNB1|KHSRP|KHSRP	985	+	4.3800225	1.8263358	-1.0	-1.0
chr3	41240182	41240432	ENSG00000168036.16|CTNNB1|KHSRP|KHSRP	937	+	2.6476002	1.1992915	-1.0	-1.0
chr3	41215816	41215996	ENSG00000168036.16|CTNNB1|KHSRP|KHSRP	970	+	4.9858127	1.5254722	-1.0	-1.0
chr3	41237792	41237982	ENSG00000168036.16|CTNNB1|KHSRP|KHSRP	955	+	4.0562396	1.346677	-1.0	-1.0
chr3	41217721	41218001	ENSG00000168036.16|CTNNB1|KHSRP|KHSRP	977	+	3.442766	1.6414675	-1.0	-1.0
chr3	41201101	41201326	ENSG00000168036.16|CTNNB1|KHSRP|KHSRP	980	+	4.4194074	1.7003288	-1.0	-1.0
chr3	41218216	41218366	ENSG00000168036.16|CTNNB1|KHSRP|KHSRP	921	+	3.4039319	1.1015052	-1.0	-1.0
chr3	41213496	41213666	ENSG00000168036.16|CTNNB1|KHSRP|KHSRP	944	+	3.1426208	1.248591	-1.0	-1.0
chr3	41235596	41235741	ENSG00000168036.16|CTNNB1|KHSRP|KHSRP	966	+	6.147626	1.4624414	-1.0	-1.0
chr3	41221731	41221946	ENSG00000168036.16|CTNNB1|KHSRP|KHSRP	974	+	6.0349894	1.5889258	-1.0	-1.0
chr3	41224783	41224898	ENSG00000168036.16|CTNNB1|KHSRP|KHSRP	904	+	5.6159115	1.0171593	-1.0	-1.0
chr3	41216661	41216866	ENSG00000168036.16|CTNNB1|KHSRP|KHSRP	945	+	3.544197	1.2564058	-1.0	-1.0
chr3	41201916	41202056	ENSG00000168036.16|CTNNB1|KHSRP|KHSRP	917	+	5.2932982	1.0823956	-1.0	-1.0
chr3	41233957	41234138	ENSG00000168036.16|CTNNB1|KHSRP|KHSRP	980	+	4.997744	1.7011248	-1.0	-1.0
chr3	42056062	42056172	ENSG00000182606.14|TRAK1|KHSRP|KHSRP	940	+	5.8113165	1.2186445	-1.0	-1.0
chr3	42212411	42212596	ENSG00000182606.14|TRAK1|KHSRP|KHSRP	961	+	6.045772	1.4042332	-1.0	-1.0
chr3	42014492	42014672	ENSG00000182606.14|TRAK1|KHSRP|KHSRP	959	+	3.1316493	1.3846077	-1.0	-1.0
chr3	42020322	42020447	ENSG00000182606.14|TRAK1|KHSRP|KHSRP	940	+	5.412563	1.2228545	-1.0	-1.0
chr3	42092670	42092770	ENSG00000182606.14|TRAK1|KHSRP|KHSRP	939	+	5.811845	1.2158387	-1.0	-1.0
chr3	42106545	42106740	ENSG00000182606.14|TRAK1|KHSRP|KHSRP	968	+	5.1270456	1.4888848	-1.0	-1.0
chr3	42217533	42217633	ENSG00000182606.14|TRAK1|KHSRP|KHSRP	901	+	5.589614	1.0038012	-1.0	-1.0
chr3	42026952	42027067	ENSG00000182606.14|TRAK1|KHSRP|KHSRP	934	+	5.739012	1.183225	-1.0	-1.0
chr3	42559786	42560066	ENSG00000093183.13|SEC22C|KHSRP|KHSRP	953	-	5.847632	1.3261853	-1.0	-1.0
chr3	42580313	42580442	ENSG00000093183.13|SEC22C|KHSRP|KHSRP	939	-	5.801958	1.2160091	-1.0	-1.0
chr3	42559446	42559741	ENSG00000093183.13|SEC22C|KHSRP|KHSRP	981	-	5.4353843	1.7166004	-1.0	-1.0
chr3	42563396	42563522	ENSG00000093183.13|SEC22C|KHSRP|KHSRP	951	-	4.112432	1.3119353	-1.0	-1.0
chr3	42561331	42561461	ENSG00000093183.13|SEC22C|KHSRP|KHSRP	948	-	5.5269656	1.2876084	-1.0	-1.0
chr3	42610271	42610471	ENSG00000114857.17|NKTR|KHSRP|KHSRP	972	+	5.2569704	1.5523369	-1.0	-1.0
chr3	42648417	42648652	ENSG00000114857.17|NKTR|KHSRP|KHSRP	967	+	2.8753414	1.4862016	-1.0	-1.0
chr3	42630550	42630710	ENSG00000114857.17|NKTR|KHSRP|KHSRP	910	+	2.4879813	1.0477624	-1.0	-1.0
chr3	42602113	42602288	ENSG00000114857.17|NKTR|KHSRP|KHSRP	922	+	5.7003846	1.1097876	-1.0	-1.0
chr3	42627185	42627385	ENSG00000114857.17|NKTR|KHSRP|KHSRP	996	+	3.5155637	2.3962142	-1.0	-1.0
chr3	42630000	42630415	ENSG00000114857.17|NKTR|KHSRP|KHSRP	985	+	2.9244418	1.812967	-1.0	-1.0
chr3	42612474	42613039	ENSG00000114857.17|NKTR|KHSRP|KHSRP	939	+	3.0443041	1.2153698	-1.0	-1.0
chr3	42645927	42646132	ENSG00000114857.17|NKTR|KHSRP|KHSRP	942	+	2.9510777	1.2339338	-1.0	-1.0
chr3	42629390	42629535	ENSG00000114857.17|NKTR|KHSRP|KHSRP	927	+	2.1434438	1.1359813	-1.0	-1.0
chr3	42643395	42643651	ENSG00000114857.17|NKTR|KHSRP|KHSRP	996	+	5.263172	2.4119432	-1.0	-1.0
chr3	42609686	42610006	ENSG00000114857.17|NKTR|KHSRP|KHSRP	982	+	3.938923	1.7539946	-1.0	-1.0
chr3	42633313	42633648	ENSG00000114857.17|NKTR|KHSRP|KHSRP	999	+	4.385352	3.0252888	-1.0	-1.0
chr3	42610946	42611102	ENSG00000114857.17|NKTR|KHSRP|KHSRP	956	+	3.4075282	1.3558358	-1.0	-1.0
chr3	42618694	42618954	ENSG00000114857.17|NKTR|KHSRP|KHSRP	992	+	4.1561513	2.074593	-1.0	-1.0
chr3	42620499	42620699	ENSG00000114857.17|NKTR|KHSRP|KHSRP	966	+	2.5139387	1.4656752	-1.0	-1.0
chr3	42627026	42627185	ENSG00000114857.17|NKTR|KHSRP|KHSRP	998	+	4.3014717	2.7394018	-1.0	-1.0
chr3	42632371	42632591	ENSG00000114857.17|NKTR|KHSRP|KHSRP	985	+	6.339753	1.8121961	-1.0	-1.0
chr3	42617389	42617564	ENSG00000114857.17|NKTR|KHSRP|KHSRP	917	+	2.891497	1.0831356	-1.0	-1.0
chr3	42621124	42621464	ENSG00000114857.17|NKTR|KHSRP|KHSRP	968	+	2.5968199	1.4960483	-1.0	-1.0
chr3	42643181	42643338	ENSG00000114857.17|NKTR|KHSRP|KHSRP	943	+	3.0806203	1.2452124	-1.0	-1.0
chr3	42631356	42631526	ENSG00000114857.17|NKTR|KHSRP|KHSRP	937	+	5.784277	1.201332	-1.0	-1.0
chr3	42601358	42601533	ENSG00000114857.17|NKTR|KHSRP|KHSRP	942	+	3.3581808	1.2389041	-1.0	-1.0
chr3	42630955	42631230	ENSG00000114857.17|NKTR|KHSRP|KHSRP	998	+	3.920119	2.7368538	-1.0	-1.0
chr3	42613284	42613544	ENSG00000114857.17|NKTR|KHSRP|KHSRP	946	+	2.9552233	1.2696017	-1.0	-1.0
chr3	42644003	42644128	ENSG00000114857.17|NKTR|KHSRP|KHSRP	964	+	6.088266	1.4427035	-1.0	-1.0
chr3	42611184	42611324	ENSG00000114857.17|NKTR|KHSRP|KHSRP	954	+	2.9327555	1.3386353	-1.0	-1.0
chr3	42632805	42633075	ENSG00000114857.17|NKTR|KHSRP|KHSRP	976	+	2.7966077	1.6205779	-1.0	-1.0
chr3	42613094	42613209	ENSG00000114857.17|NKTR|KHSRP|KHSRP	900	+	2.5093083	1.0008938	-1.0	-1.0
chr3	42611374	42611514	ENSG00000114857.17|NKTR|KHSRP|KHSRP	927	+	4.3332877	1.1367407	-1.0	-1.0
chr3	42605036	42605521	ENSG00000114857.17|NKTR|KHSRP|KHSRP	962	+	3.3711767	1.4185411	-1.0	-1.0
chr3	42616074	42616174	ENSG00000114857.17|NKTR|KHSRP|KHSRP	904	+	3.054267	1.0157741	-1.0	-1.0
chr3	42640300	42640580	ENSG00000114857.17|NKTR|KHSRP|KHSRP	952	+	3.752801	1.3205245	-1.0	-1.0
chr3	42634662	42634902	ENSG00000114857.17|NKTR|KHSRP|KHSRP	951	+	3.293246	1.3116499	-1.0	-1.0
chr3	42613694	42614009	ENSG00000114857.17|NKTR|KHSRP|KHSRP	938	+	3.2419953	1.2109253	-1.0	-1.0
chr3	42629540	42629995	ENSG00000114857.17|NKTR|KHSRP|KHSRP	998	+	3.488279	2.6810322	-1.0	-1.0
chr3	42633750	42633975	ENSG00000114857.17|NKTR|KHSRP|KHSRP	926	+	3.3215423	1.1328001	-1.0	-1.0
chr3	42603986	42604216	ENSG00000114857.17|NKTR|KHSRP|KHSRP	964	+	3.3948908	1.4454072	-1.0	-1.0
chr3	42634160	42634600	ENSG00000114857.17|NKTR|KHSRP|KHSRP	993	+	5.4314156	2.1519008	-1.0	-1.0
chr3	42641905	42642485	ENSG00000114857.17|NKTR|KHSRP|KHSRP	950	+	3.783517	1.3047667	-1.0	-1.0
chr3	42644173	42644273	ENSG00000114857.17|NKTR|KHSRP|KHSRP	901	+	5.5837946	1.0024444	-1.0	-1.0
chr3	42643651	42643881	ENSG00000114857.17|NKTR|KHSRP|KHSRP	957	+	3.6096087	1.3628919	-1.0	-1.0
chr3	42644378	42644478	ENSG00000114857.17|NKTR|KHSRP|KHSRP	901	+	5.587675	1.0029882	-1.0	-1.0
chr3	42619019	42620469	ENSG00000114857.17|NKTR|KHSRP|KHSRP	1000	+	3.8324502	3.4281168	-1.0	-1.0
chr3	42791192	42791442	ENSG00000280571.1|AC099329.3|KHSRP|KHSRP	992	-	6.5238543	2.1212094	-1.0	-1.0
chr3	42793082	42793212	ENSG00000280571.1|AC099329.3|KHSRP|KHSRP	955	-	5.4511013	1.3483415	-1.0	-1.0
chr3	42786222	42786382	ENSG00000280571.1|AC099329.3|KHSRP|KHSRP	949	-	5.8983545	1.2901058	-1.0	-1.0
chr3	42794022	42794156	ENSG00000280571.1|AC099329.3|KHSRP|KHSRP	968	-	3.8394125	1.4996973	-1.0	-1.0
chr3	42790972	42791192	ENSG00000280571.1|AC099329.3|KHSRP|KHSRP	968	-	5.30411	1.4899933	-1.0	-1.0
chr3	42791192	42791442	ENSG00000181061.13|HIGD1A|KHSRP|KHSRP	992	-	6.5238543	2.1211405	-1.0	-1.0
chr3	42793082	42793212	ENSG00000181061.13|HIGD1A|KHSRP|KHSRP	955	-	5.4511013	1.3481215	-1.0	-1.0
chr3	42786222	42786382	ENSG00000181061.13|HIGD1A|KHSRP|KHSRP	949	-	5.8983545	1.2902968	-1.0	-1.0
chr3	42794022	42794156	ENSG00000181061.13|HIGD1A|KHSRP|KHSRP	968	-	3.8394125	1.4999336	-1.0	-1.0
chr3	42790972	42791192	ENSG00000181061.13|HIGD1A|KHSRP|KHSRP	968	-	5.30411	1.4900224	-1.0	-1.0
chr3	42791192	42791442	ENSG00000235288.3|AC099329.1|KHSRP|KHSRP	992	-	6.5238543	2.1210043	-1.0	-1.0
chr3	42793082	42793212	ENSG00000235288.3|AC099329.1|KHSRP|KHSRP	955	-	5.4511013	1.348289	-1.0	-1.0
chr3	42786222	42786382	ENSG00000235288.3|AC099329.1|KHSRP|KHSRP	949	-	5.8983545	1.2900829	-1.0	-1.0
chr3	42794022	42794156	ENSG00000235288.3|AC099329.1|KHSRP|KHSRP	968	-	3.8394125	1.4996803	-1.0	-1.0
chr3	42790972	42791192	ENSG00000235288.3|AC099329.1|KHSRP|KHSRP	968	-	5.30411	1.4902369	-1.0	-1.0
chr3	43332027	43332152	ENSG00000163788.13|SNRK|KHSRP|KHSRP	901	+	5.589614	1.0026523	-1.0	-1.0
chr3	43310007	43310292	ENSG00000163788.13|SNRK|KHSRP|KHSRP	966	+	5.7725277	1.4689857	-1.0	-1.0
chr3	43306882	43307267	ENSG00000163788.13|SNRK|KHSRP|KHSRP	970	+	6.183459	1.5176847	-1.0	-1.0
chr3	43304012	43304112	ENSG00000163788.13|SNRK|KHSRP|KHSRP	901	+	5.5837946	1.0027632	-1.0	-1.0
chr3	43304462	43304567	ENSG00000163788.13|SNRK|KHSRP|KHSRP	907	+	5.645155	1.0335836	-1.0	-1.0
chr3	43303792	43303922	ENSG00000163788.13|SNRK|KHSRP|KHSRP	948	+	5.850872	1.2803087	-1.0	-1.0
chr3	43527407	43527542	ENSG00000160746.12|ANO10|KHSRP|KHSRP	916	-	2.7068548	1.074319	-1.0	-1.0
chr3	43527552	43527727	ENSG00000160746.12|ANO10|KHSRP|KHSRP	930	-	3.2865806	1.1553565	-1.0	-1.0
chr3	43464682	43464782	ENSG00000160746.12|ANO10|KHSRP|KHSRP	915	-	3.791216	1.0692593	-1.0	-1.0
chr3	43530127	43530567	ENSG00000160746.12|ANO10|KHSRP|KHSRP	993	-	3.9052138	2.141504	-1.0	-1.0
chr3	43529657	43529807	ENSG00000160746.12|ANO10|KHSRP|KHSRP	941	-	3.822237	1.2293507	-1.0	-1.0
chr3	43548717	43548862	ENSG00000160746.12|ANO10|KHSRP|KHSRP	947	-	3.8968854	1.272044	-1.0	-1.0
chr3	43467317	43467537	ENSG00000160746.12|ANO10|KHSRP|KHSRP	944	-	3.9521825	1.2528373	-1.0	-1.0
chr3	43577261	43577406	ENSG00000160746.12|ANO10|KHSRP|KHSRP	959	-	5.5573993	1.3903995	-1.0	-1.0
chr3	43538437	43538537	ENSG00000160746.12|ANO10|KHSRP|KHSRP	963	-	6.075626	1.427015	-1.0	-1.0
chr3	43490642	43490742	ENSG00000160746.12|ANO10|KHSRP|KHSRP	948	-	5.9552083	1.2814256	-1.0	-1.0
chr3	43588622	43589072	ENSG00000160746.12|ANO10|KHSRP|KHSRP	972	-	5.522912	1.550092	-1.0	-1.0
chr3	43598786	43599016	ENSG00000160746.12|ANO10|KHSRP|KHSRP	944	-	5.867864	1.2511194	-1.0	-1.0
chr3	43574592	43574797	ENSG00000160746.12|ANO10|KHSRP|KHSRP	973	-	6.264635	1.5703236	-1.0	-1.0
chr3	43441302	43441477	ENSG00000160746.12|ANO10|KHSRP|KHSRP	953	-	5.9977508	1.3310592	-1.0	-1.0
chr3	43676950	43677070	ENSG00000160746.12|ANO10|KHSRP|KHSRP	909	-	3.7451005	1.0406085	-1.0	-1.0
chr3	43546087	43546212	ENSG00000160746.12|ANO10|KHSRP|KHSRP	954	-	4.4399366	1.3347974	-1.0	-1.0
chr3	43466647	43466862	ENSG00000160746.12|ANO10|KHSRP|KHSRP	976	-	6.2955046	1.6116391	-1.0	-1.0
chr3	43605551	43605713	ENSG00000160746.12|ANO10|KHSRP|KHSRP	967	-	5.7189593	1.4838191	-1.0	-1.0
chr3	43585122	43585287	ENSG00000160746.12|ANO10|KHSRP|KHSRP	969	-	5.7836204	1.511418	-1.0	-1.0
chr3	43461257	43461357	ENSG00000160746.12|ANO10|KHSRP|KHSRP	902	-	3.714237	1.0082502	-1.0	-1.0
chr3	43580512	43580667	ENSG00000160746.12|ANO10|KHSRP|KHSRP	925	-	4.259082	1.1230699	-1.0	-1.0
chr3	43537662	43537922	ENSG00000160746.12|ANO10|KHSRP|KHSRP	952	-	3.3344407	1.3170892	-1.0	-1.0
chr3	43587687	43587972	ENSG00000160746.12|ANO10|KHSRP|KHSRP	943	-	4.701588	1.2437688	-1.0	-1.0
chr3	43537922	43538157	ENSG00000160746.12|ANO10|KHSRP|KHSRP	950	-	3.2730434	1.3047534	-1.0	-1.0
chr3	43551588	43551703	ENSG00000160746.12|ANO10|KHSRP|KHSRP	906	-	5.6640973	1.0285496	-1.0	-1.0
chr3	43587977	43588267	ENSG00000160746.12|ANO10|KHSRP|KHSRP	972	-	5.336328	1.548725	-1.0	-1.0
chr3	43440382	43440837	ENSG00000160746.12|ANO10|KHSRP|KHSRP	972	-	4.890342	1.5558069	-1.0	-1.0
chr3	43538262	43538397	ENSG00000160746.12|ANO10|KHSRP|KHSRP	958	-	6.048809	1.3737583	-1.0	-1.0
chr3	43491787	43491887	ENSG00000160746.12|ANO10|KHSRP|KHSRP	905	-	3.15399	1.020594	-1.0	-1.0
chr3	43689075	43689290	ENSG00000160746.12|ANO10|KHSRP|KHSRP	955	-	4.344925	1.3481544	-1.0	-1.0
chr3	43441772	43442012	ENSG00000160746.12|ANO10|KHSRP|KHSRP	988	-	6.138535	1.9306908	-1.0	-1.0
chr3	43655115	43655225	ENSG00000160746.12|ANO10|KHSRP|KHSRP	905	-	5.65371	1.0234975	-1.0	-1.0
chr3	43609503	43609663	ENSG00000160746.12|ANO10|KHSRP|KHSRP	926	-	5.704765	1.128272	-1.0	-1.0
chr3	43529487	43529617	ENSG00000160746.12|ANO10|KHSRP|KHSRP	925	-	4.3742146	1.1236753	-1.0	-1.0
chr3	43527227	43527392	ENSG00000160746.12|ANO10|KHSRP|KHSRP	944	-	3.2536993	1.2534394	-1.0	-1.0
chr3	43442242	43442602	ENSG00000160746.12|ANO10|KHSRP|KHSRP	954	-	5.97982	1.3330302	-1.0	-1.0
chr3	43533472	43533617	ENSG00000160746.12|ANO10|KHSRP|KHSRP	950	-	3.8803859	1.2989142	-1.0	-1.0
chr3	43532762	43532862	ENSG00000160746.12|ANO10|KHSRP|KHSRP	918	-	3.829458	1.084796	-1.0	-1.0
chr3	43440877	43441107	ENSG00000160746.12|ANO10|KHSRP|KHSRP	936	-	5.875019	1.191686	-1.0	-1.0
chr3	43537517	43537632	ENSG00000160746.12|ANO10|KHSRP|KHSRP	937	-	3.9302516	1.1977717	-1.0	-1.0
chr3	43710722	43710822	ENSG00000011198.7|ABHD5|KHSRP|KHSRP	907	+	2.4649847	1.0317477	-1.0	-1.0
chr3	43702712	43702972	ENSG00000011198.7|ABHD5|KHSRP|KHSRP	947	+	2.8909488	1.2772098	-1.0	-1.0
chr3	43719824	43720009	ENSG00000011198.7|ABHD5|KHSRP|KHSRP	922	+	2.5460582	1.1094824	-1.0	-1.0
chr3	43699285	43699585	ENSG00000011198.7|ABHD5|KHSRP|KHSRP	994	+	3.3266637	2.2364604	-1.0	-1.0
chr3	43702008	43702214	ENSG00000011198.7|ABHD5|KHSRP|KHSRP	998	+	3.8576224	2.8074799	-1.0	-1.0
chr3	43701230	43701810	ENSG00000011198.7|ABHD5|KHSRP|KHSRP	978	+	2.7464886	1.6485084	-1.0	-1.0
chr3	43712599	43712779	ENSG00000011198.7|ABHD5|KHSRP|KHSRP	951	+	3.480483	1.305814	-1.0	-1.0
chr3	43718482	43718587	ENSG00000011198.7|ABHD5|KHSRP|KHSRP	920	+	2.4623866	1.0973076	-1.0	-1.0
chr3	43710877	43711072	ENSG00000011198.7|ABHD5|KHSRP|KHSRP	958	+	4.615201	1.3789366	-1.0	-1.0
chr3	43719449	43719654	ENSG00000011198.7|ABHD5|KHSRP|KHSRP	966	+	2.828639	1.4683844	-1.0	-1.0
chr3	43699745	43699890	ENSG00000011198.7|ABHD5|KHSRP|KHSRP	958	+	2.4531975	1.3742317	-1.0	-1.0
chr3	43722654	43722774	ENSG00000011198.7|ABHD5|KHSRP|KHSRP	924	+	5.704195	1.1209136	-1.0	-1.0
chr3	43700335	43700445	ENSG00000011198.7|ABHD5|KHSRP|KHSRP	918	+	2.290659	1.0838703	-1.0	-1.0
chr3	43711527	43711632	ENSG00000011198.7|ABHD5|KHSRP|KHSRP	922	+	2.9091933	1.106581	-1.0	-1.0
chr3	43724779	43724884	ENSG00000011198.7|ABHD5|KHSRP|KHSRP	927	+	5.718197	1.135397	-1.0	-1.0
chr3	43718842	43719047	ENSG00000011198.7|ABHD5|KHSRP|KHSRP	960	+	2.3617709	1.3957069	-1.0	-1.0
chr3	43701911	43702008	ENSG00000011198.7|ABHD5|KHSRP|KHSRP	922	+	2.175096	1.1068909	-1.0	-1.0
chr3	44359391	44359516	ENSG00000179152.19|TCAIM|KHSRP|KHSRP	907	+	5.7041197	1.0325868	-1.0	-1.0
chr3	44368494	44368634	ENSG00000179152.19|TCAIM|KHSRP|KHSRP	940	+	5.7971635	1.220025	-1.0	-1.0
chr3	44339691	44339931	ENSG00000179152.19|TCAIM|KHSRP|KHSRP	986	+	5.537115	1.8637137	-1.0	-1.0
chr3	44357876	44358056	ENSG00000179152.19|TCAIM|KHSRP|KHSRP	924	+	3.2493918	1.1175983	-1.0	-1.0
chr3	44361518	44361763	ENSG00000179152.19|TCAIM|KHSRP|KHSRP	953	+	5.1642714	1.3242915	-1.0	-1.0
chr3	44431677	44431802	ENSG00000225873.3|LINC00694|KHSRP|KHSRP	919	-	5.7297816	1.0908725	-1.0	-1.0
chr3	44510000	44510240	ENSG00000178917.15|ZNF852|KHSRP|KHSRP	943	-	4.2163415	1.2422769	-1.0	-1.0
chr3	44505635	44506780	ENSG00000178917.15|ZNF852|KHSRP|KHSRP	965	-	4.2742705	1.4610384	-1.0	-1.0
chr3	44634174	44634304	ENSG00000186448.14|ZNF197|KHSRP|KHSRP	929	+	5.7747097	1.1457758	-1.0	-1.0
chr3	44641654	44641804	ENSG00000186448.14|ZNF197|KHSRP|KHSRP	905	+	5.633591	1.0233817	-1.0	-1.0
chr3	44632714	44632824	ENSG00000186448.14|ZNF197|KHSRP|KHSRP	909	+	5.672888	1.0421919	-1.0	-1.0
chr3	44627793	44628153	ENSG00000186448.14|ZNF197|KHSRP|KHSRP	957	+	4.8353786	1.370607	-1.0	-1.0
chr3	44632599	44632699	ENSG00000186448.14|ZNF197|KHSRP|KHSRP	908	+	5.6414237	1.03504	-1.0	-1.0
chr3	44649789	44649919	ENSG00000169981.10|ZNF35|KHSRP|KHSRP	935	+	5.813681	1.1895876	-1.0	-1.0
chr3	44753073	44753173	ENSG00000163807.5|KIAA1143|KHSRP|KHSRP	908	-	3.7455578	1.0366831	-1.0	-1.0
chr3	44797956	44798121	ENSG00000163808.16|KIF15|KHSRP|KHSRP	971	+	6.2394314	1.5346274	-1.0	-1.0
chr3	44783572	44783842	ENSG00000163808.16|KIF15|KHSRP|KHSRP	937	+	3.5750306	1.1989819	-1.0	-1.0
chr3	44801526	44801711	ENSG00000163808.16|KIF15|KHSRP|KHSRP	952	+	5.9357257	1.318624	-1.0	-1.0
chr3	44777857	44778114	ENSG00000163808.16|KIF15|KHSRP|KHSRP	954	+	3.4017148	1.3373886	-1.0	-1.0
chr3	44826189	44826369	ENSG00000163808.16|KIF15|KHSRP|KHSRP	979	+	3.7008352	1.6800184	-1.0	-1.0
chr3	44811918	44812158	ENSG00000163808.16|KIF15|KHSRP|KHSRP	989	+	5.6433983	1.9776062	-1.0	-1.0
chr3	44848062	44848162	ENSG00000163808.16|KIF15|KHSRP|KHSRP	914	+	5.6968393	1.0645846	-1.0	-1.0
chr3	44847754	44847969	ENSG00000163808.16|KIF15|KHSRP|KHSRP	968	+	3.8253253	1.4995054	-1.0	-1.0
chr3	44778114	44778191	ENSG00000163808.16|KIF15|KHSRP|KHSRP	970	+	4.46415	1.517554	-1.0	-1.0
chr3	44784677	44784802	ENSG00000163808.16|KIF15|KHSRP|KHSRP	926	+	3.8807507	1.1329185	-1.0	-1.0
chr3	44778191	44778376	ENSG00000163808.16|KIF15|KHSRP|KHSRP	952	+	4.2775326	1.3190104	-1.0	-1.0
chr3	44791224	44791394	ENSG00000163808.16|KIF15|KHSRP|KHSRP	932	+	4.139356	1.169392	-1.0	-1.0
chr3	44809291	44809401	ENSG00000163808.16|KIF15|KHSRP|KHSRP	904	+	5.6116734	1.0176928	-1.0	-1.0
chr3	44780922	44781817	ENSG00000163808.16|KIF15|KHSRP|KHSRP	998	+	5.5861464	2.6522095	-1.0	-1.0
chr3	44851982	44852107	ENSG00000163808.16|KIF15|KHSRP|KHSRP	935	+	5.768709	1.1857386	-1.0	-1.0
chr3	44784942	44785052	ENSG00000163808.16|KIF15|KHSRP|KHSRP	908	+	3.8335938	1.0373476	-1.0	-1.0
chr3	44843234	44843414	ENSG00000163808.16|KIF15|KHSRP|KHSRP	977	+	6.3160977	1.6298503	-1.0	-1.0
chr3	44792004	44792149	ENSG00000163808.16|KIF15|KHSRP|KHSRP	906	+	5.6322947	1.027881	-1.0	-1.0
chr3	44779026	44779176	ENSG00000163808.16|KIF15|KHSRP|KHSRP	931	+	3.2970111	1.1586252	-1.0	-1.0
chr3	44813164	44813270	ENSG00000163808.16|KIF15|KHSRP|KHSRP	959	+	4.7986927	1.3868065	-1.0	-1.0
chr3	44926055	44926165	ENSG00000163812.13|ZDHHC3|KHSRP|KHSRP	906	-	5.662637	1.0280014	-1.0	-1.0
chr3	45011013	45011158	ENSG00000163815.5|CLEC3B|KHSRP|KHSRP	923	+	3.8206003	1.1138724	-1.0	-1.0
chr3	45003678	45003943	ENSG00000163815.5|CLEC3B|KHSRP|KHSRP	956	+	5.103879	1.3607503	-1.0	-1.0
chr3	45002463	45002663	ENSG00000163815.5|CLEC3B|KHSRP|KHSRP	982	+	4.5266695	1.7414322	-1.0	-1.0
chr3	45001618	45001738	ENSG00000163815.5|CLEC3B|KHSRP|KHSRP	909	+	3.0930014	1.041407	-1.0	-1.0
chr3	45001632	45001737	ENSG00000075914.12|EXOSC7|KHSRP|KHSRP	912	+	3.1134093	1.055689	-1.0	-1.0
chr3	45003679	45003939	ENSG00000075914.12|EXOSC7|KHSRP|KHSRP	959	+	5.176687	1.3898444	-1.0	-1.0
chr3	45002464	45002664	ENSG00000075914.12|EXOSC7|KHSRP|KHSRP	982	+	4.53358	1.7512336	-1.0	-1.0
chr3	45011015	45011155	ENSG00000075914.12|EXOSC7|KHSRP|KHSRP	925	+	3.8330624	1.1247009	-1.0	-1.0
chr3	45539638	45539793	ENSG00000011376.9|LARS2|KHSRP|KHSRP	946	+	5.8761845	1.271105	-1.0	-1.0
chr3	45503899	45504089	ENSG00000011376.9|LARS2|KHSRP|KHSRP	964	+	5.2110286	1.4420612	-1.0	-1.0
chr3	45423394	45423604	ENSG00000011376.9|LARS2|KHSRP|KHSRP	953	+	5.9366508	1.331429	-1.0	-1.0
chr3	45422124	45422354	ENSG00000011376.9|LARS2|KHSRP|KHSRP	947	+	5.469004	1.2737676	-1.0	-1.0
chr3	45537323	45537623	ENSG00000011376.9|LARS2|KHSRP|KHSRP	955	+	6.0218554	1.3454558	-1.0	-1.0
chr3	45422664	45423144	ENSG00000011376.9|LARS2|KHSRP|KHSRP	950	+	5.1211705	1.3021374	-1.0	-1.0
chr3	45420954	45421104	ENSG00000011376.9|LARS2|KHSRP|KHSRP	958	+	6.0777516	1.3797258	-1.0	-1.0
chr3	45501314	45501444	ENSG00000011376.9|LARS2|KHSRP|KHSRP	928	+	3.7717574	1.1425501	-1.0	-1.0
chr3	45618846	45619071	ENSG00000144791.9|LIMD1|KHSRP|KHSRP	965	+	6.120617	1.4614068	-1.0	-1.0
chr3	45681021	45681296	ENSG00000144791.9|LIMD1|KHSRP|KHSRP	945	+	3.779764	1.2631495	-1.0	-1.0
chr3	45677976	45678116	ENSG00000144791.9|LIMD1|KHSRP|KHSRP	938	+	4.700289	1.205677	-1.0	-1.0
chr3	45742857	45743277	ENSG00000211456.10|SACM1L|KHSRP|KHSRP	959	+	5.6865892	1.3894248	-1.0	-1.0
chr3	45727298	45727603	ENSG00000211456.10|SACM1L|KHSRP|KHSRP	992	+	4.4648676	2.0750263	-1.0	-1.0
chr3	45732151	45732336	ENSG00000211456.10|SACM1L|KHSRP|KHSRP	954	+	3.2901452	1.3355086	-1.0	-1.0
chr3	45714207	45714482	ENSG00000211456.10|SACM1L|KHSRP|KHSRP	964	+	4.6351147	1.444848	-1.0	-1.0
chr3	45738114	45738514	ENSG00000211456.10|SACM1L|KHSRP|KHSRP	954	+	5.3268414	1.3359517	-1.0	-1.0
chr3	45715027	45715367	ENSG00000211456.10|SACM1L|KHSRP|KHSRP	965	+	4.681278	1.4620752	-1.0	-1.0
chr3	45740687	45740832	ENSG00000211456.10|SACM1L|KHSRP|KHSRP	917	+	5.6794057	1.0822012	-1.0	-1.0
chr3	45707838	45708733	ENSG00000211456.10|SACM1L|KHSRP|KHSRP	974	+	3.7772472	1.5932661	-1.0	-1.0
chr3	45709318	45709497	ENSG00000211456.10|SACM1L|KHSRP|KHSRP	956	+	3.5280058	1.3533446	-1.0	-1.0
chr3	45708923	45709278	ENSG00000211456.10|SACM1L|KHSRP|KHSRP	995	+	4.458033	2.2737827	-1.0	-1.0
chr3	45719367	45719499	ENSG00000211456.10|SACM1L|KHSRP|KHSRP	970	+	5.3001814	1.520482	-1.0	-1.0
chr3	45690140	45690387	ENSG00000211456.10|SACM1L|KHSRP|KHSRP	959	+	3.4602423	1.3923613	-1.0	-1.0
chr3	45722955	45723110	ENSG00000211456.10|SACM1L|KHSRP|KHSRP	972	+	6.2284136	1.557408	-1.0	-1.0
chr3	45728138	45728453	ENSG00000211456.10|SACM1L|KHSRP|KHSRP	964	+	4.5560904	1.4411175	-1.0	-1.0
chr3	45706109	45706304	ENSG00000211456.10|SACM1L|KHSRP|KHSRP	960	+	3.3530955	1.3936003	-1.0	-1.0
chr3	45735034	45735234	ENSG00000211456.10|SACM1L|KHSRP|KHSRP	948	+	3.3929687	1.2854636	-1.0	-1.0
chr3	45739458	45739586	ENSG00000211456.10|SACM1L|KHSRP|KHSRP	958	+	6.037298	1.3720899	-1.0	-1.0
chr3	45704985	45705110	ENSG00000211456.10|SACM1L|KHSRP|KHSRP	903	+	5.60875	1.012393	-1.0	-1.0
chr3	45719601	45719951	ENSG00000211456.10|SACM1L|KHSRP|KHSRP	1000	+	6.5639052	3.380975	-1.0	-1.0
chr3	45706624	45706774	ENSG00000211456.10|SACM1L|KHSRP|KHSRP	937	+	4.868726	1.2033545	-1.0	-1.0
chr3	45707139	45707318	ENSG00000211456.10|SACM1L|KHSRP|KHSRP	931	+	3.2836754	1.1621438	-1.0	-1.0
chr3	45705224	45705324	ENSG00000211456.10|SACM1L|KHSRP|KHSRP	908	+	3.1204267	1.0380858	-1.0	-1.0
chr3	45713526	45714031	ENSG00000211456.10|SACM1L|KHSRP|KHSRP	987	+	3.9519958	1.8822246	-1.0	-1.0
chr3	45706864	45707009	ENSG00000211456.10|SACM1L|KHSRP|KHSRP	967	+	5.57063	1.4791043	-1.0	-1.0
chr3	45704385	45704485	ENSG00000211456.10|SACM1L|KHSRP|KHSRP	908	+	5.7077036	1.0382218	-1.0	-1.0
chr3	45722085	45722260	ENSG00000211456.10|SACM1L|KHSRP|KHSRP	992	+	5.2563396	2.094776	-1.0	-1.0
chr3	45732346	45732641	ENSG00000211456.10|SACM1L|KHSRP|KHSRP	984	+	3.954026	1.7832372	-1.0	-1.0
chr3	45721716	45721976	ENSG00000211456.10|SACM1L|KHSRP|KHSRP	982	+	4.402388	1.7403182	-1.0	-1.0
chr3	45714082	45714207	ENSG00000211456.10|SACM1L|KHSRP|KHSRP	905	+	3.2924156	1.0242065	-1.0	-1.0
chr3	45722615	45722795	ENSG00000211456.10|SACM1L|KHSRP|KHSRP	943	+	4.4139676	1.2432992	-1.0	-1.0
chr3	45743302	45743517	ENSG00000211456.10|SACM1L|KHSRP|KHSRP	987	+	5.1188436	1.8868221	-1.0	-1.0
chr3	45701957	45702087	ENSG00000211456.10|SACM1L|KHSRP|KHSRP	910	+	5.66381	1.0463779	-1.0	-1.0
chr3	45725498	45725598	ENSG00000211456.10|SACM1L|KHSRP|KHSRP	914	+	3.8319557	1.064249	-1.0	-1.0
chr3	45709648	45709813	ENSG00000211456.10|SACM1L|KHSRP|KHSRP	951	+	3.6620193	1.3127228	-1.0	-1.0
chr3	45727863	45728053	ENSG00000211456.10|SACM1L|KHSRP|KHSRP	922	+	3.4294102	1.1106493	-1.0	-1.0
chr3	45713136	45713356	ENSG00000211456.10|SACM1L|KHSRP|KHSRP	972	+	3.2495291	1.5469058	-1.0	-1.0
chr3	45742859	45742970	ENSG00000244357.3|RN7SL145P|KHSRP|KHSRP	944	+	5.8574715	1.252236	-1.0	-1.0
chr3	46961775	46961940	ENSG00000160799.11|CCDC12|KHSRP|KHSRP	940	-	5.854386	1.2254564	-1.0	-1.0
chr3	46973904	46974134	ENSG00000160799.11|CCDC12|KHSRP|KHSRP	961	-	4.506984	1.4109923	-1.0	-1.0
chr3	46974244	46974359	ENSG00000160799.11|CCDC12|KHSRP|KHSRP	921	-	5.717705	1.1050196	-1.0	-1.0
chr3	46962615	46962725	ENSG00000160799.11|CCDC12|KHSRP|KHSRP	934	-	5.7502337	1.1803284	-1.0	-1.0
chr3	47016628	47016818	ENSG00000181555.20|SETD2|KHSRP|KHSRP	961	-	3.5714028	1.4091779	-1.0	-1.0
chr3	47124548	47124713	ENSG00000181555.20|SETD2|KHSRP|KHSRP	950	-	3.997819	1.3031783	-1.0	-1.0
chr3	47056617	47056820	ENSG00000181555.20|SETD2|KHSRP|KHSRP	960	-	4.1596556	1.3992968	-1.0	-1.0
chr3	47101066	47101457	ENSG00000181555.20|SETD2|KHSRP|KHSRP	989	-	3.7421172	1.9430972	-1.0	-1.0
chr3	47135078	47135223	ENSG00000181555.20|SETD2|KHSRP|KHSRP	947	-	4.1581554	1.2767712	-1.0	-1.0
chr3	47153258	47153373	ENSG00000181555.20|SETD2|KHSRP|KHSRP	907	-	5.640661	1.0329686	-1.0	-1.0
chr3	47086032	47086194	ENSG00000181555.20|SETD2|KHSRP|KHSRP	991	-	4.8175673	2.0512946	-1.0	-1.0
chr3	47086314	47086524	ENSG00000181555.20|SETD2|KHSRP|KHSRP	922	-	3.0570335	1.1093584	-1.0	-1.0
chr3	47016478	47016603	ENSG00000181555.20|SETD2|KHSRP|KHSRP	918	-	3.7894597	1.0845448	-1.0	-1.0
chr3	47044595	47045075	ENSG00000181555.20|SETD2|KHSRP|KHSRP	977	-	5.9551554	1.6391389	-1.0	-1.0
chr3	47066991	47067106	ENSG00000181555.20|SETD2|KHSRP|KHSRP	927	-	3.2240372	1.1387944	-1.0	-1.0
chr3	47094304	47094489	ENSG00000181555.20|SETD2|KHSRP|KHSRP	944	-	3.4811945	1.2522873	-1.0	-1.0
chr3	47037777	47038027	ENSG00000181555.20|SETD2|KHSRP|KHSRP	978	-	6.341465	1.6499585	-1.0	-1.0
chr3	47088254	47088354	ENSG00000181555.20|SETD2|KHSRP|KHSRP	901	-	5.587675	1.0053545	-1.0	-1.0
chr3	47098451	47098596	ENSG00000181555.20|SETD2|KHSRP|KHSRP	951	-	3.3113005	1.3088877	-1.0	-1.0
chr3	47106120	47106335	ENSG00000181555.20|SETD2|KHSRP|KHSRP	975	-	4.5457954	1.6003675	-1.0	-1.0
chr3	47112960	47113105	ENSG00000181555.20|SETD2|KHSRP|KHSRP	936	-	5.796666	1.1958432	-1.0	-1.0
chr3	47125753	47125858	ENSG00000181555.20|SETD2|KHSRP|KHSRP	907	-	5.6478024	1.029989	-1.0	-1.0
chr3	47055077	47055297	ENSG00000181555.20|SETD2|KHSRP|KHSRP	947	-	5.8778777	1.2728237	-1.0	-1.0
chr3	47054622	47054777	ENSG00000181555.20|SETD2|KHSRP|KHSRP	938	-	5.7962456	1.2082984	-1.0	-1.0
chr3	47090704	47090834	ENSG00000181555.20|SETD2|KHSRP|KHSRP	931	-	3.878987	1.1639059	-1.0	-1.0
chr3	47033050	47033230	ENSG00000181555.20|SETD2|KHSRP|KHSRP	970	-	6.1807556	1.5208007	-1.0	-1.0
chr3	47061460	47061635	ENSG00000181555.20|SETD2|KHSRP|KHSRP	948	-	5.220022	1.2878904	-1.0	-1.0
chr3	47098074	47098429	ENSG00000181555.20|SETD2|KHSRP|KHSRP	988	-	4.0307965	1.9174241	-1.0	-1.0
chr3	47161528	47161733	ENSG00000181555.20|SETD2|KHSRP|KHSRP	994	-	6.2848806	2.1900759	-1.0	-1.0
chr3	47120035	47120181	ENSG00000181555.20|SETD2|KHSRP|KHSRP	939	-	3.3636053	1.2167995	-1.0	-1.0
chr3	47038892	47039077	ENSG00000181555.20|SETD2|KHSRP|KHSRP	947	-	4.689828	1.2785825	-1.0	-1.0
chr3	47071563	47071713	ENSG00000181555.20|SETD2|KHSRP|KHSRP	960	-	6.02534	1.4015478	-1.0	-1.0
chr3	47062381	47062546	ENSG00000181555.20|SETD2|KHSRP|KHSRP	943	-	3.7641358	1.244245	-1.0	-1.0
chr3	47067163	47067268	ENSG00000181555.20|SETD2|KHSRP|KHSRP	935	-	5.795527	1.1870708	-1.0	-1.0
chr3	47104598	47104743	ENSG00000181555.20|SETD2|KHSRP|KHSRP	926	-	5.7777767	1.131675	-1.0	-1.0
chr3	47152463	47152648	ENSG00000181555.20|SETD2|KHSRP|KHSRP	929	-	3.205296	1.1467211	-1.0	-1.0
chr3	47061300	47061455	ENSG00000181555.20|SETD2|KHSRP|KHSRP	936	-	5.8176994	1.1916273	-1.0	-1.0
chr3	47092634	47092844	ENSG00000181555.20|SETD2|KHSRP|KHSRP	992	-	6.3358183	2.0944562	-1.0	-1.0
chr3	47126763	47126878	ENSG00000181555.20|SETD2|KHSRP|KHSRP	942	-	4.936255	1.2390535	-1.0	-1.0
chr3	47116514	47116622	ENSG00000181555.20|SETD2|KHSRP|KHSRP	933	-	5.732417	1.1720625	-1.0	-1.0
chr3	47081693	47081918	ENSG00000181555.20|SETD2|KHSRP|KHSRP	991	-	5.85641	2.03269	-1.0	-1.0
chr3	47103423	47103748	ENSG00000181555.20|SETD2|KHSRP|KHSRP	962	-	4.1953173	1.4219991	-1.0	-1.0
chr3	47158608	47158718	ENSG00000181555.20|SETD2|KHSRP|KHSRP	930	-	3.907099	1.1560316	-1.0	-1.0
chr3	47126928	47127048	ENSG00000181555.20|SETD2|KHSRP|KHSRP	929	-	3.7085679	1.1458633	-1.0	-1.0
chr3	47058570	47058770	ENSG00000181555.20|SETD2|KHSRP|KHSRP	972	-	5.179514	1.5508347	-1.0	-1.0
chr3	47158268	47158408	ENSG00000181555.20|SETD2|KHSRP|KHSRP	930	-	3.0357027	1.1537826	-1.0	-1.0
chr3	47082078	47082268	ENSG00000181555.20|SETD2|KHSRP|KHSRP	952	-	5.9065604	1.3194339	-1.0	-1.0
chr3	47057510	47057740	ENSG00000181555.20|SETD2|KHSRP|KHSRP	969	-	6.1535473	1.5093672	-1.0	-1.0
chr3	47083578	47083718	ENSG00000181555.20|SETD2|KHSRP|KHSRP	908	-	5.1723065	1.037758	-1.0	-1.0
chr3	47167972	47168112	ENSG00000227398.3|KIF9-AS1|KHSRP|KHSRP	915	+	3.7714262	1.068788	-1.0	-1.0
chr3	47172616	47172851	ENSG00000227398.3|KIF9-AS1|KHSRP|KHSRP	969	+	5.8065014	1.502631	-1.0	-1.0
chr3	47176601	47176731	ENSG00000227398.3|KIF9-AS1|KHSRP|KHSRP	917	+	5.726869	1.0813234	-1.0	-1.0
chr3	47173701	47173871	ENSG00000227398.3|KIF9-AS1|KHSRP|KHSRP	963	+	6.080636	1.4301113	-1.0	-1.0
chr3	47195561	47195756	ENSG00000227398.3|KIF9-AS1|KHSRP|KHSRP	952	+	5.90222	1.3176202	-1.0	-1.0
chr3	47175826	47176001	ENSG00000227398.3|KIF9-AS1|KHSRP|KHSRP	947	+	3.8334196	1.279696	-1.0	-1.0
chr3	47306137	47306257	ENSG00000114648.11|KLHL18|KHSRP|KHSRP	909	+	5.6881323	1.0393552	-1.0	-1.0
chr3	47305802	47306032	ENSG00000114648.11|KLHL18|KHSRP|KHSRP	970	+	6.202504	1.5167354	-1.0	-1.0
chr3	47307797	47307952	ENSG00000114648.11|KLHL18|KHSRP|KHSRP	951	+	5.4607673	1.3124263	-1.0	-1.0
chr3	47330149	47330364	ENSG00000114648.11|KLHL18|KHSRP|KHSRP	998	+	7.025193	2.7613332	-1.0	-1.0
chr3	47305482	47305602	ENSG00000114648.11|KLHL18|KHSRP|KHSRP	902	+	5.651836	1.01034	-1.0	-1.0
chr3	47455872	47456097	ENSG00000114650.18|SCAP|KHSRP|KHSRP	980	-	4.686943	1.6896162	-1.0	-1.0
chr3	47471397	47471517	ENSG00000114650.18|SCAP|KHSRP|KHSRP	937	-	5.810488	1.1976942	-1.0	-1.0
chr3	47475257	47475417	ENSG00000114650.18|SCAP|KHSRP|KHSRP	963	-	6.064776	1.4262053	-1.0	-1.0
chr3	47435297	47435442	ENSG00000114650.18|SCAP|KHSRP|KHSRP	928	-	5.1399493	1.1433648	-1.0	-1.0
chr3	47455147	47455297	ENSG00000114650.18|SCAP|KHSRP|KHSRP	934	-	3.9184113	1.1822582	-1.0	-1.0
chr3	47454867	47455052	ENSG00000114650.18|SCAP|KHSRP|KHSRP	976	-	5.913113	1.6192695	-1.0	-1.0
chr3	47425274	47425489	ENSG00000114650.18|SCAP|KHSRP|KHSRP	959	-	4.9743295	1.3866616	-1.0	-1.0
chr3	47438892	47439062	ENSG00000114650.18|SCAP|KHSRP|KHSRP	951	-	5.440986	1.3083649	-1.0	-1.0
chr3	47657775	47658605	ENSG00000173473.10|SMARCC1|KHSRP|KHSRP	976	-	3.956584	1.625485	-1.0	-1.0
chr3	47734359	47734629	ENSG00000173473.10|SMARCC1|KHSRP|KHSRP	973	-	3.9279695	1.561676	-1.0	-1.0
chr3	47765545	47765665	ENSG00000173473.10|SMARCC1|KHSRP|KHSRP	918	-	3.1830924	1.0872959	-1.0	-1.0
chr3	47635924	47636021	ENSG00000173473.10|SMARCC1|KHSRP|KHSRP	940	-	5.7519407	1.2239519	-1.0	-1.0
chr3	47686220	47686445	ENSG00000173473.10|SMARCC1|KHSRP|KHSRP	966	-	4.782633	1.4634844	-1.0	-1.0
chr3	47711378	47711503	ENSG00000173473.10|SMARCC1|KHSRP|KHSRP	940	-	5.069894	1.2214556	-1.0	-1.0
chr3	47693129	47693240	ENSG00000173473.10|SMARCC1|KHSRP|KHSRP	930	-	3.2946358	1.1563107	-1.0	-1.0
chr3	47738185	47738355	ENSG00000173473.10|SMARCC1|KHSRP|KHSRP	947	-	5.9289947	1.2765855	-1.0	-1.0
chr3	47685908	47686033	ENSG00000173473.10|SMARCC1|KHSRP|KHSRP	918	-	3.79696	1.0835595	-1.0	-1.0
chr3	47659780	47660030	ENSG00000173473.10|SMARCC1|KHSRP|KHSRP	944	-	3.48523	1.2481338	-1.0	-1.0
chr3	47653245	47653435	ENSG00000173473.10|SMARCC1|KHSRP|KHSRP	956	-	3.8037722	1.3565172	-1.0	-1.0
chr3	47670747	47670912	ENSG00000173473.10|SMARCC1|KHSRP|KHSRP	931	-	4.039791	1.1605866	-1.0	-1.0
chr3	47684918	47685113	ENSG00000173473.10|SMARCC1|KHSRP|KHSRP	973	-	4.5208945	1.5675406	-1.0	-1.0
chr3	47643560	47643960	ENSG00000173473.10|SMARCC1|KHSRP|KHSRP	959	-	3.3868895	1.3829253	-1.0	-1.0
chr3	47673747	47673852	ENSG00000173473.10|SMARCC1|KHSRP|KHSRP	923	-	5.667104	1.1142914	-1.0	-1.0
chr3	47656825	47657585	ENSG00000173473.10|SMARCC1|KHSRP|KHSRP	997	-	5.053633	2.5925083	-1.0	-1.0
chr3	47639620	47639720	ENSG00000173473.10|SMARCC1|KHSRP|KHSRP	935	-	5.788008	1.1895281	-1.0	-1.0
chr3	47676348	47676618	ENSG00000173473.10|SMARCC1|KHSRP|KHSRP	988	-	5.5078773	1.9258547	-1.0	-1.0
chr3	47689439	47689614	ENSG00000173473.10|SMARCC1|KHSRP|KHSRP	920	-	3.8014786	1.0947202	-1.0	-1.0
chr3	47745760	47745907	ENSG00000173473.10|SMARCC1|KHSRP|KHSRP	984	-	6.025854	1.7848586	-1.0	-1.0
chr3	47638795	47639100	ENSG00000173473.10|SMARCC1|KHSRP|KHSRP	992	-	3.7627761	2.0998485	-1.0	-1.0
chr3	47772400	47772520	ENSG00000173473.10|SMARCC1|KHSRP|KHSRP	964	-	5.752783	1.4430816	-1.0	-1.0
chr3	47622396	47622511	ENSG00000173473.10|SMARCC1|KHSRP|KHSRP	917	-	5.6713014	1.0816439	-1.0	-1.0
chr3	47770795	47770970	ENSG00000173473.10|SMARCC1|KHSRP|KHSRP	974	-	5.589529	1.5770928	-1.0	-1.0
chr3	47710570	47710682	ENSG00000173473.10|SMARCC1|KHSRP|KHSRP	969	-	5.733443	1.5156488	-1.0	-1.0
chr3	47686575	47686675	ENSG00000173473.10|SMARCC1|KHSRP|KHSRP	918	-	3.787459	1.0847231	-1.0	-1.0
chr3	47642520	47642720	ENSG00000173473.10|SMARCC1|KHSRP|KHSRP	971	-	3.2490516	1.5319732	-1.0	-1.0
chr3	47680282	47680467	ENSG00000173473.10|SMARCC1|KHSRP|KHSRP	970	-	4.1541896	1.5158588	-1.0	-1.0
chr3	47729094	47729274	ENSG00000173473.10|SMARCC1|KHSRP|KHSRP	944	-	4.2858276	1.251569	-1.0	-1.0
chr3	47676807	47677097	ENSG00000173473.10|SMARCC1|KHSRP|KHSRP	927	-	3.8987	1.1377304	-1.0	-1.0
chr3	47678022	47678195	ENSG00000173473.10|SMARCC1|KHSRP|KHSRP	986	-	4.108077	1.861227	-1.0	-1.0
chr3	47701417	47701632	ENSG00000173473.10|SMARCC1|KHSRP|KHSRP	963	-	4.0157404	1.4263536	-1.0	-1.0
chr3	47702269	47702429	ENSG00000173473.10|SMARCC1|KHSRP|KHSRP	936	-	3.924362	1.1910115	-1.0	-1.0
chr3	47662170	47662305	ENSG00000173473.10|SMARCC1|KHSRP|KHSRP	951	-	5.63515	1.313653	-1.0	-1.0
chr3	47678365	47678675	ENSG00000173473.10|SMARCC1|KHSRP|KHSRP	999	-	4.5588346	3.0535295	-1.0	-1.0
chr3	47704174	47704464	ENSG00000173473.10|SMARCC1|KHSRP|KHSRP	964	-	4.3916397	1.4444287	-1.0	-1.0
chr3	47724285	47724445	ENSG00000173473.10|SMARCC1|KHSRP|KHSRP	916	-	3.0345805	1.0741233	-1.0	-1.0
chr3	47676233	47676343	ENSG00000173473.10|SMARCC1|KHSRP|KHSRP	950	-	5.8818035	1.3015262	-1.0	-1.0
chr3	47639730	47640135	ENSG00000173473.10|SMARCC1|KHSRP|KHSRP	956	-	3.7711327	1.3581804	-1.0	-1.0
chr3	47639200	47639435	ENSG00000173473.10|SMARCC1|KHSRP|KHSRP	996	-	4.0312543	2.3933792	-1.0	-1.0
chr3	47693305	47693665	ENSG00000173473.10|SMARCC1|KHSRP|KHSRP	972	-	4.1169453	1.5481534	-1.0	-1.0
chr3	47723180	47723435	ENSG00000173473.10|SMARCC1|KHSRP|KHSRP	978	-	4.1682844	1.6519455	-1.0	-1.0
chr3	47688465	47688695	ENSG00000173473.10|SMARCC1|KHSRP|KHSRP	935	-	2.6425595	1.186979	-1.0	-1.0
chr3	47706535	47706780	ENSG00000173473.10|SMARCC1|KHSRP|KHSRP	967	-	4.0158596	1.4794862	-1.0	-1.0
chr3	47737451	47737646	ENSG00000173473.10|SMARCC1|KHSRP|KHSRP	979	-	6.45851	1.6862756	-1.0	-1.0
chr3	47678905	47679005	ENSG00000173473.10|SMARCC1|KHSRP|KHSRP	901	-	2.7442262	1.0050348	-1.0	-1.0
chr3	47658695	47658860	ENSG00000173473.10|SMARCC1|KHSRP|KHSRP	926	-	3.135357	1.1299239	-1.0	-1.0
chr3	47732669	47732809	ENSG00000173473.10|SMARCC1|KHSRP|KHSRP	962	-	4.9505196	1.4200797	-1.0	-1.0
chr3	47661455	47661565	ENSG00000173473.10|SMARCC1|KHSRP|KHSRP	909	-	5.6586046	1.0431768	-1.0	-1.0
chr3	47768685	47768840	ENSG00000173473.10|SMARCC1|KHSRP|KHSRP	948	-	3.5775008	1.2875179	-1.0	-1.0
chr3	47660755	47661293	ENSG00000173473.10|SMARCC1|KHSRP|KHSRP	992	-	4.445123	2.1247897	-1.0	-1.0
chr3	47736876	47737066	ENSG00000173473.10|SMARCC1|KHSRP|KHSRP	959	-	4.6766667	1.3856988	-1.0	-1.0
chr3	47781121	47781291	ENSG00000173473.10|SMARCC1|KHSRP|KHSRP	957	-	3.5119658	1.3651052	-1.0	-1.0
chr3	47841896	47842131	ENSG00000132153.14|DHX30|KHSRP|KHSRP	981	+	3.8492067	1.7129779	-1.0	-1.0
chr3	47841726	47841841	ENSG00000132153.14|DHX30|KHSRP|KHSRP	919	+	3.1578166	1.0903417	-1.0	-1.0
chr3	47842291	47842646	ENSG00000132153.14|DHX30|KHSRP|KHSRP	958	+	5.1295094	1.3769234	-1.0	-1.0
chr3	47877254	47877444	ENSG00000047849.21|MAP4|KHSRP|KHSRP	955	-	3.352107	1.344717	-1.0	-1.0
chr3	47978003	47978193	ENSG00000047849.21|MAP4|KHSRP|KHSRP	907	-	5.651027	1.0315998	-1.0	-1.0
chr3	48068810	48068985	ENSG00000047849.21|MAP4|KHSRP|KHSRP	971	-	6.0850644	1.5321301	-1.0	-1.0
chr3	48012464	48012699	ENSG00000047849.21|MAP4|KHSRP|KHSRP	963	-	3.8972735	1.4286759	-1.0	-1.0
chr3	48013014	48013129	ENSG00000047849.21|MAP4|KHSRP|KHSRP	935	-	5.7444153	1.1866598	-1.0	-1.0
chr3	47929415	47929515	ENSG00000047849.21|MAP4|KHSRP|KHSRP	908	-	5.68958	1.0385132	-1.0	-1.0
chr3	47968390	47968655	ENSG00000047849.21|MAP4|KHSRP|KHSRP	979	-	5.9761763	1.6680683	-1.0	-1.0
chr3	47875935	47876105	ENSG00000047849.21|MAP4|KHSRP|KHSRP	955	-	5.758253	1.3489064	-1.0	-1.0
chr3	47998408	47998508	ENSG00000047849.21|MAP4|KHSRP|KHSRP	948	-	5.852988	1.2799006	-1.0	-1.0
chr3	48021085	48021240	ENSG00000047849.21|MAP4|KHSRP|KHSRP	955	-	5.957194	1.3511534	-1.0	-1.0
chr3	47850704	47850904	ENSG00000047849.21|MAP4|KHSRP|KHSRP	953	-	2.9375696	1.3292166	-1.0	-1.0
chr3	47940545	47940725	ENSG00000047849.21|MAP4|KHSRP|KHSRP	955	-	6.013281	1.3489053	-1.0	-1.0
chr3	47997373	47997618	ENSG00000047849.21|MAP4|KHSRP|KHSRP	940	-	4.407665	1.2242701	-1.0	-1.0
chr3	48012779	48012894	ENSG00000047849.21|MAP4|KHSRP|KHSRP	912	-	5.685266	1.057478	-1.0	-1.0
chr3	48088020	48088130	ENSG00000047849.21|MAP4|KHSRP|KHSRP	907	-	5.648896	1.0293272	-1.0	-1.0
chr3	47973083	47973273	ENSG00000047849.21|MAP4|KHSRP|KHSRP	979	-	5.002844	1.6721911	-1.0	-1.0
chr3	47980748	47980848	ENSG00000047849.21|MAP4|KHSRP|KHSRP	904	-	5.635775	1.0180787	-1.0	-1.0
chr3	47851579	47851679	ENSG00000047849.21|MAP4|KHSRP|KHSRP	925	-	3.2910914	1.1223017	-1.0	-1.0
chr3	47913821	47913956	ENSG00000047849.21|MAP4|KHSRP|KHSRP	941	-	5.84021	1.2283244	-1.0	-1.0
chr3	48026130	48026430	ENSG00000047849.21|MAP4|KHSRP|KHSRP	926	-	4.248965	1.1326622	-1.0	-1.0
chr3	48182665	48182765	ENSG00000164045.11|CDC25A|KHSRP|KHSRP	901	-	5.5857368	1.0050348	-1.0	-1.0
chr3	48178043	48178198	ENSG00000164045.11|CDC25A|KHSRP|KHSRP	937	-	5.7612014	1.1978358	-1.0	-1.0
chr3	48254617	48254757	ENSG00000164048.13|ZNF589|KHSRP|KHSRP	911	+	5.6516232	1.0528709	-1.0	-1.0
chr3	48606141	48606311	ENSG00000010256.10|UQCRC1|KHSRP|KHSRP	921	-	5.6810975	1.102596	-1.0	-1.0
chr3	48694337	48694517	ENSG00000068745.14|IP6K2|KHSRP|KHSRP	929	-	3.5966291	1.1499627	-1.0	-1.0
chr3	48703153	48703283	ENSG00000068745.14|IP6K2|KHSRP|KHSRP	911	-	3.2387428	1.048363	-1.0	-1.0
chr3	48715114	48715249	ENSG00000068745.14|IP6K2|KHSRP|KHSRP	954	-	5.598967	1.3343946	-1.0	-1.0
chr3	48703298	48703413	ENSG00000068745.14|IP6K2|KHSRP|KHSRP	948	-	4.4927664	1.2831606	-1.0	-1.0
chr3	48716079	48716224	ENSG00000068745.14|IP6K2|KHSRP|KHSRP	914	-	2.9233418	1.0655622	-1.0	-1.0
chr3	48706913	48707108	ENSG00000068745.14|IP6K2|KHSRP|KHSRP	955	-	6.0155687	1.3473513	-1.0	-1.0
chr3	48716482	48716672	ENSG00000068745.14|IP6K2|KHSRP|KHSRP	952	-	5.030039	1.3215657	-1.0	-1.0
chr3	48693338	48693447	ENSG00000068745.14|IP6K2|KHSRP|KHSRP	993	-	5.1353626	2.1576116	-1.0	-1.0
chr3	48694757	48694977	ENSG00000068745.14|IP6K2|KHSRP|KHSRP	979	-	3.8629425	1.6781443	-1.0	-1.0
chr3	48807399	48807574	ENSG00000114302.15|PRKAR2A|KHSRP|KHSRP	920	-	4.216302	1.0967813	-1.0	-1.0
chr3	48935421	48935526	ENSG00000177479.19|ARIH2|KHSRP|KHSRP	928	+	5.766442	1.1430693	-1.0	-1.0
chr3	48949581	48949761	ENSG00000177479.19|ARIH2|KHSRP|KHSRP	925	+	3.336905	1.1269438	-1.0	-1.0
chr3	48947561	48947776	ENSG00000177479.19|ARIH2|KHSRP|KHSRP	918	+	4.4916205	1.0884842	-1.0	-1.0
chr3	48950361	48950461	ENSG00000177479.19|ARIH2|KHSRP|KHSRP	905	+	5.63767	1.0225233	-1.0	-1.0
chr3	48948731	48948891	ENSG00000177479.19|ARIH2|KHSRP|KHSRP	937	+	5.288886	1.1983595	-1.0	-1.0
chr3	48934841	48935186	ENSG00000177479.19|ARIH2|KHSRP|KHSRP	968	+	4.530675	1.4980353	-1.0	-1.0
chr3	48927272	48927392	ENSG00000177479.19|ARIH2|KHSRP|KHSRP	922	+	2.9070263	1.108957	-1.0	-1.0
chr3	48930741	48930946	ENSG00000177479.19|ARIH2|KHSRP|KHSRP	981	+	4.5092726	1.7129602	-1.0	-1.0
chr3	48934311	48934791	ENSG00000177479.19|ARIH2|KHSRP|KHSRP	969	+	3.6841974	1.5037355	-1.0	-1.0
chr3	48981933	48982138	ENSG00000177479.19|ARIH2|KHSRP|KHSRP	962	+	6.06454	1.4175283	-1.0	-1.0
chr3	48967783	48967923	ENSG00000177479.19|ARIH2|KHSRP|KHSRP	948	+	5.877173	1.2798907	-1.0	-1.0
chr3	48935981	48936156	ENSG00000177479.19|ARIH2|KHSRP|KHSRP	928	+	3.866728	1.1413732	-1.0	-1.0
chr3	48950576	48950676	ENSG00000177479.19|ARIH2|KHSRP|KHSRP	912	+	5.7396536	1.0539948	-1.0	-1.0
chr3	48948901	48949046	ENSG00000177479.19|ARIH2|KHSRP|KHSRP	938	+	4.1358323	1.206558	-1.0	-1.0
chr3	48961221	48961591	ENSG00000177479.19|ARIH2|KHSRP|KHSRP	948	+	5.596795	1.282623	-1.0	-1.0
chr3	48922811	48922941	ENSG00000177479.19|ARIH2|KHSRP|KHSRP	959	+	6.034551	1.3906693	-1.0	-1.0
chr3	49028575	49028700	ENSG00000178035.11|IMPDH2|KHSRP|KHSRP	954	-	5.9420753	1.3394766	-1.0	-1.0
chr3	49098811	49098911	ENSG00000172053.17|QARS|KHSRP|KHSRP	902	-	3.1550124	1.0089257	-1.0	-1.0
chr3	49323779	49323909	ENSG00000114316.12|USP4|KHSRP|KHSRP	941	-	5.087647	1.2255383	-1.0	-1.0
chr3	49370293	49370393	ENSG00000067560.10|RHOA|KHSRP|KHSRP	907	-	5.6395516	1.0329878	-1.0	-1.0
chr3	49375302	49375433	ENSG00000067560.10|RHOA|KHSRP|KHSRP	927	-	4.552995	1.1374714	-1.0	-1.0
chr3	49411236	49411431	ENSG00000067560.10|RHOA|KHSRP|KHSRP	957	-	5.9972034	1.3668394	-1.0	-1.0
chr3	49410816	49410966	ENSG00000067560.10|RHOA|KHSRP|KHSRP	962	-	5.043654	1.4185003	-1.0	-1.0
chr3	49397126	49397281	ENSG00000067560.10|RHOA|KHSRP|KHSRP	936	-	5.7918963	1.1963277	-1.0	-1.0
chr3	49481945	49482145	ENSG00000173402.11|DAG1|KHSRP|KHSRP	956	+	4.7556677	1.3599159	-1.0	-1.0
chr3	49759583	49759803	ENSG00000176095.11|IP6K1|KHSRP|KHSRP	922	-	4.410777	1.1067935	-1.0	-1.0
chr3	49998143	49998418	ENSG00000004534.14|RBM6|KHSRP|KHSRP	966	+	3.6494138	1.4648165	-1.0	-1.0
chr3	50060835	50060950	ENSG00000004534.14|RBM6|KHSRP|KHSRP	979	+	4.2914643	1.6741133	-1.0	-1.0
chr3	49964412	49964522	ENSG00000004534.14|RBM6|KHSRP|KHSRP	923	+	5.738182	1.1107448	-1.0	-1.0
chr3	49967292	49967447	ENSG00000004534.14|RBM6|KHSRP|KHSRP	961	+	3.352504	1.408883	-1.0	-1.0
chr3	50099210	50099405	ENSG00000004534.14|RBM6|KHSRP|KHSRP	976	+	4.512598	1.6119052	-1.0	-1.0
chr3	49965107	49965262	ENSG00000004534.14|RBM6|KHSRP|KHSRP	917	+	3.1447997	1.0793065	-1.0	-1.0
chr3	50061726	50061956	ENSG00000004534.14|RBM6|KHSRP|KHSRP	974	+	3.6990933	1.5829303	-1.0	-1.0
chr3	50003433	50003608	ENSG00000004534.14|RBM6|KHSRP|KHSRP	940	+	3.1492293	1.222419	-1.0	-1.0
chr3	50091891	50091991	ENSG00000004534.14|RBM6|KHSRP|KHSRP	903	+	3.0573864	1.013343	-1.0	-1.0
chr3	50089892	50089992	ENSG00000004534.14|RBM6|KHSRP|KHSRP	901	+	5.589614	1.0045016	-1.0	-1.0
chr3	50024468	50024628	ENSG00000004534.14|RBM6|KHSRP|KHSRP	937	+	3.9475913	1.2012511	-1.0	-1.0
chr3	50021003	50021308	ENSG00000004534.14|RBM6|KHSRP|KHSRP	956	+	3.5621853	1.3536164	-1.0	-1.0
chr3	50058995	50059195	ENSG00000004534.14|RBM6|KHSRP|KHSRP	969	+	4.108336	1.506779	-1.0	-1.0
chr3	50061221	50061351	ENSG00000004534.14|RBM6|KHSRP|KHSRP	956	+	3.3029	1.3561443	-1.0	-1.0
chr3	49966432	49966672	ENSG00000004534.14|RBM6|KHSRP|KHSRP	941	+	3.0474148	1.23282	-1.0	-1.0
chr3	49997188	49997483	ENSG00000004534.14|RBM6|KHSRP|KHSRP	978	+	5.0242023	1.6615633	-1.0	-1.0
chr3	49962630	49962825	ENSG00000004534.14|RBM6|KHSRP|KHSRP	962	+	3.6182141	1.4213904	-1.0	-1.0
chr3	49979297	49979417	ENSG00000004534.14|RBM6|KHSRP|KHSRP	934	+	4.626117	1.1809293	-1.0	-1.0
chr3	50059377	50059657	ENSG00000004534.14|RBM6|KHSRP|KHSRP	948	+	3.2346492	1.2843057	-1.0	-1.0
chr3	49975148	49975322	ENSG00000004534.14|RBM6|KHSRP|KHSRP	972	+	6.2291336	1.5572217	-1.0	-1.0
chr3	49964627	49964932	ENSG00000004534.14|RBM6|KHSRP|KHSRP	969	+	3.6747627	1.5036237	-1.0	-1.0
chr3	49963672	49963877	ENSG00000004534.14|RBM6|KHSRP|KHSRP	961	+	4.78901	1.4055897	-1.0	-1.0
chr3	50059746	50059946	ENSG00000004534.14|RBM6|KHSRP|KHSRP	914	+	2.8968122	1.0679221	-1.0	-1.0
chr3	49975522	49975767	ENSG00000004534.14|RBM6|KHSRP|KHSRP	960	+	3.3669014	1.3959817	-1.0	-1.0
chr3	49996118	49996228	ENSG00000004534.14|RBM6|KHSRP|KHSRP	932	+	3.9095159	1.1664189	-1.0	-1.0
chr3	50004043	50004148	ENSG00000004534.14|RBM6|KHSRP|KHSRP	911	+	5.6737285	1.0490978	-1.0	-1.0
chr3	50099800	50099981	ENSG00000004534.14|RBM6|KHSRP|KHSRP	972	+	4.5383058	1.5508404	-1.0	-1.0
chr3	49966217	49966367	ENSG00000004534.14|RBM6|KHSRP|KHSRP	940	+	2.940261	1.2227732	-1.0	-1.0
chr3	50041948	50042138	ENSG00000004534.14|RBM6|KHSRP|KHSRP	944	+	3.7317631	1.2517765	-1.0	-1.0
chr3	49998428	49998758	ENSG00000004534.14|RBM6|KHSRP|KHSRP	946	+	3.8356473	1.2701143	-1.0	-1.0
chr3	50060998	50061139	ENSG00000004534.14|RBM6|KHSRP|KHSRP	984	+	4.100689	1.7974471	-1.0	-1.0
chr3	49978702	49978922	ENSG00000004534.14|RBM6|KHSRP|KHSRP	963	+	3.688276	1.4372787	-1.0	-1.0
chr3	49997688	49997863	ENSG00000004534.14|RBM6|KHSRP|KHSRP	911	+	3.1737072	1.0490633	-1.0	-1.0
chr3	49971873	49972038	ENSG00000004534.14|RBM6|KHSRP|KHSRP	941	+	4.9664464	1.2324368	-1.0	-1.0
chr3	49963442	49963572	ENSG00000004534.14|RBM6|KHSRP|KHSRP	926	+	3.8933146	1.131583	-1.0	-1.0
chr3	50103601	50103826	ENSG00000003756.16|RBM5|KHSRP|KHSRP	940	+	3.1488986	1.2253195	-1.0	-1.0
chr3	50104866	50105136	ENSG00000003756.16|RBM5|KHSRP|KHSRP	980	+	4.0413733	1.6964594	-1.0	-1.0
chr3	50089890	50089990	ENSG00000003756.16|RBM5|KHSRP|KHSRP	907	+	5.645155	1.0329878	-1.0	-1.0
chr3	50109823	50109938	ENSG00000003756.16|RBM5|KHSRP|KHSRP	933	+	2.764811	1.1729602	-1.0	-1.0
chr3	50105382	50105542	ENSG00000003756.16|RBM5|KHSRP|KHSRP	921	+	4.124939	1.1014204	-1.0	-1.0
chr3	50110168	50110343	ENSG00000003756.16|RBM5|KHSRP|KHSRP	948	+	4.0680957	1.2864181	-1.0	-1.0
chr3	50099210	50099405	ENSG00000003756.16|RBM5|KHSRP|KHSRP	976	+	4.512598	1.6111668	-1.0	-1.0
chr3	50110523	50110623	ENSG00000003756.16|RBM5|KHSRP|KHSRP	915	+	5.6968393	1.0683883	-1.0	-1.0
chr3	50103166	50103306	ENSG00000003756.16|RBM5|KHSRP|KHSRP	977	+	3.765504	1.6392636	-1.0	-1.0
chr3	50099800	50099981	ENSG00000003756.16|RBM5|KHSRP|KHSRP	972	+	4.5383058	1.5508138	-1.0	-1.0
chr3	50109662	50109823	ENSG00000003756.16|RBM5|KHSRP|KHSRP	980	+	5.8859453	1.6897846	-1.0	-1.0
chr3	50104081	50104236	ENSG00000003756.16|RBM5|KHSRP|KHSRP	939	+	2.9497538	1.2129455	-1.0	-1.0
chr3	50091891	50091991	ENSG00000003756.16|RBM5|KHSRP|KHSRP	903	+	3.0573864	1.0127693	-1.0	-1.0
chr3	50250200	50250300	ENSG00000114353.16|GNAI2|KHSRP|KHSRP	938	+	5.757171	1.2106601	-1.0	-1.0
chr3	51430302	51430497	ENSG00000145041.15|DCAF1|KHSRP|KHSRP	943	-	4.1878324	1.2455027	-1.0	-1.0
chr3	51427266	51427366	ENSG00000145041.15|DCAF1|KHSRP|KHSRP	904	-	5.635775	1.0154823	-1.0	-1.0
chr3	51541613	51541863	ENSG00000164080.13|RAD54L2|KHSRP|KHSRP	976	+	4.590562	1.6259756	-1.0	-1.0
chr3	52198858	52198958	ENSG00000023330.14|ALAS1|KHSRP|KHSRP	904	+	5.635775	1.0154823	-1.0	-1.0
chr3	52258703	52258818	ENSG00000164091.11|WDR82|KHSRP|KHSRP	908	-	5.6529713	1.038392	-1.0	-1.0
chr3	52254430	52254670	ENSG00000164091.11|WDR82|KHSRP|KHSRP	953	-	3.303477	1.3262286	-1.0	-1.0
chr3	52268138	52268263	ENSG00000164091.11|WDR82|KHSRP|KHSRP	959	-	6.0385485	1.3888656	-1.0	-1.0
chr3	52267046	52267196	ENSG00000164091.11|WDR82|KHSRP|KHSRP	940	-	3.9540844	1.2189971	-1.0	-1.0
chr3	52259291	52259411	ENSG00000164091.11|WDR82|KHSRP|KHSRP	911	-	5.7099385	1.0507447	-1.0	-1.0
chr3	52268493	52268603	ENSG00000164091.11|WDR82|KHSRP|KHSRP	911	-	3.1811235	1.0485888	-1.0	-1.0
chr3	52259561	52259711	ENSG00000164091.11|WDR82|KHSRP|KHSRP	942	-	5.7920594	1.2356845	-1.0	-1.0
chr3	52270483	52270711	ENSG00000164091.11|WDR82|KHSRP|KHSRP	981	-	4.833564	1.7119411	-1.0	-1.0
chr3	52267901	52268036	ENSG00000164091.11|WDR82|KHSRP|KHSRP	930	-	5.7407475	1.1573005	-1.0	-1.0
chr3	52407790	52407895	ENSG00000163930.9|BAP1|KHSRP|KHSRP	903	-	5.6598587	1.0124664	-1.0	-1.0
chr3	52417024	52417774	ENSG00000010318.20|PHF7|KHSRP|KHSRP	976	+	3.8738334	1.6174442	-1.0	-1.0
chr3	52414495	52414710	ENSG00000010318.20|PHF7|KHSRP|KHSRP	964	+	4.1404953	1.449283	-1.0	-1.0
chr3	52415544	52415904	ENSG00000010318.20|PHF7|KHSRP|KHSRP	986	+	4.118624	1.8514178	-1.0	-1.0
chr3	52644859	52644999	ENSG00000163939.18|PBRM1|KHSRP|KHSRP	913	-	5.6386223	1.0581484	-1.0	-1.0
chr3	52554879	52555029	ENSG00000163939.18|PBRM1|KHSRP|KHSRP	935	-	5.748196	1.1883811	-1.0	-1.0
chr3	52629115	52629225	ENSG00000163939.18|PBRM1|KHSRP|KHSRP	901	-	5.5857368	1.0037476	-1.0	-1.0
chr3	52691286	52691386	ENSG00000163938.16|GNL3|KHSRP|KHSRP	903	+	2.5928364	1.0115582	-1.0	-1.0
chr3	52692554	52692719	ENSG00000163938.16|GNL3|KHSRP|KHSRP	932	+	4.4191523	1.1664249	-1.0	-1.0
chr3	52693051	52693169	ENSG00000163938.16|GNL3|KHSRP|KHSRP	910	+	5.6710067	1.0449661	-1.0	-1.0
chr3	52690616	52690946	ENSG00000163938.16|GNL3|KHSRP|KHSRP	964	+	3.1141896	1.4427683	-1.0	-1.0
chr3	52686970	52687210	ENSG00000163938.16|GNL3|KHSRP|KHSRP	942	+	3.7016509	1.238852	-1.0	-1.0
chr3	52686838	52686955	ENSG00000163938.16|GNL3|KHSRP|KHSRP	908	+	5.644331	1.0344514	-1.0	-1.0
chr3	52695584	52695719	ENSG00000016864.18|GLT8D1|KHSRP|KHSRP	905	-	3.7331657	1.0226654	-1.0	-1.0
chr3	52741594	52741694	ENSG00000114904.12|NEK4|KHSRP|KHSRP	900	-	5.587675	1.0017899	-1.0	-1.0
chr3	52766440	52766615	ENSG00000114904.12|NEK4|KHSRP|KHSRP	946	-	4.9742737	1.2658248	-1.0	-1.0
chr3	53038692	53038797	ENSG00000163935.13|SFMBT1|KHSRP|KHSRP	931	-	5.749255	1.1606365	-1.0	-1.0
chr3	52993783	52993973	ENSG00000163935.13|SFMBT1|KHSRP|KHSRP	939	-	5.817751	1.2146089	-1.0	-1.0
chr3	53038692	53038797	ENSG00000272305.5|AC096887.1|KHSRP|KHSRP	931	-	5.749255	1.1607275	-1.0	-1.0
chr3	52993783	52993973	ENSG00000272305.5|AC096887.1|KHSRP|KHSRP	937	-	5.8054376	1.2026776	-1.0	-1.0
chr3	53299512	53299742	ENSG00000272886.5|DCP1A|KHSRP|KHSRP	985	-	6.5317316	1.8099593	-1.0	-1.0
chr3	53342341	53342441	ENSG00000272886.5|DCP1A|KHSRP|KHSRP	900	-	5.591558	1.00144	-1.0	-1.0
chr3	53319543	53319688	ENSG00000272886.5|DCP1A|KHSRP|KHSRP	920	-	5.7097554	1.0970331	-1.0	-1.0
chr3	53306105	53306240	ENSG00000272886.5|DCP1A|KHSRP|KHSRP	910	-	5.666354	1.0443867	-1.0	-1.0
chr3	53319274	53319406	ENSG00000272886.5|DCP1A|KHSRP|KHSRP	918	-	5.670097	1.0865968	-1.0	-1.0
chr3	53286432	53286597	ENSG00000272886.5|DCP1A|KHSRP|KHSRP	920	-	5.7012258	1.0987521	-1.0	-1.0
chr3	53304047	53304176	ENSG00000272886.5|DCP1A|KHSRP|KHSRP	915	-	3.1366875	1.0715419	-1.0	-1.0
chr3	53321778	53321908	ENSG00000272886.5|DCP1A|KHSRP|KHSRP	934	-	5.7315693	1.177208	-1.0	-1.0
chr3	53885284	53885384	ENSG00000113811.10|SELENOK|KHSRP|KHSRP	913	-	5.702237	1.0588657	-1.0	-1.0
chr3	56571021	56571180	ENSG00000180376.16|CCDC66|KHSRP|KHSRP	956	+	5.575377	1.3531486	-1.0	-1.0
chr3	56566653	56566759	ENSG00000180376.16|CCDC66|KHSRP|KHSRP	916	+	3.029547	1.0767974	-1.0	-1.0
chr3	56591760	56592005	ENSG00000180376.16|CCDC66|KHSRP|KHSRP	981	+	6.4325905	1.7227582	-1.0	-1.0
chr3	56558844	56558910	ENSG00000180376.16|CCDC66|KHSRP|KHSRP	926	+	3.8631012	1.1303712	-1.0	-1.0
chr3	56621681	56621796	ENSG00000180376.16|CCDC66|KHSRP|KHSRP	946	+	5.8848057	1.267434	-1.0	-1.0
chr3	56598533	56598673	ENSG00000180376.16|CCDC66|KHSRP|KHSRP	948	+	5.077404	1.2800349	-1.0	-1.0
chr3	56566450	56566565	ENSG00000180376.16|CCDC66|KHSRP|KHSRP	909	+	2.80093	1.0407984	-1.0	-1.0
chr3	56569662	56569762	ENSG00000180376.16|CCDC66|KHSRP|KHSRP	900	+	5.587675	1.00144	-1.0	-1.0
chr3	56558910	56559255	ENSG00000180376.16|CCDC66|KHSRP|KHSRP	957	+	4.3115716	1.3678483	-1.0	-1.0
chr3	56616008	56616128	ENSG00000180376.16|CCDC66|KHSRP|KHSRP	918	+	5.691638	1.0864184	-1.0	-1.0
chr3	56566759	56566782	ENSG00000180376.16|CCDC66|KHSRP|KHSRP	989	+	6.7301097	1.9432299	-1.0	-1.0
chr3	56564156	56564276	ENSG00000180376.16|CCDC66|KHSRP|KHSRP	976	+	4.8342447	1.6283696	-1.0	-1.0
chr3	56596268	56596383	ENSG00000180376.16|CCDC66|KHSRP|KHSRP	935	+	5.7448854	1.186601	-1.0	-1.0
chr3	56613373	56613518	ENSG00000180376.16|CCDC66|KHSRP|KHSRP	943	+	5.865079	1.2459955	-1.0	-1.0
chr3	56593741	56593886	ENSG00000180376.16|CCDC66|KHSRP|KHSRP	959	+	4.57883	1.3897933	-1.0	-1.0
chr3	56615712	56615868	ENSG00000180376.16|CCDC66|KHSRP|KHSRP	948	+	3.9871953	1.2806077	-1.0	-1.0
chr3	56571989	56572184	ENSG00000180376.16|CCDC66|KHSRP|KHSRP	953	+	3.9783561	1.3268967	-1.0	-1.0
chr3	56566782	56566982	ENSG00000180376.16|CCDC66|KHSRP|KHSRP	985	+	5.7503514	1.8321174	-1.0	-1.0
chr3	56627215	56627500	ENSG00000163946.13|FAM208A|KHSRP|KHSRP	950	-	4.4459195	1.3019937	-1.0	-1.0
chr3	56675685	56676105	ENSG00000163946.13|FAM208A|KHSRP|KHSRP	976	-	6.2134786	1.6284884	-1.0	-1.0
chr3	56679250	56679405	ENSG00000163946.13|FAM208A|KHSRP|KHSRP	952	-	4.777081	1.3203754	-1.0	-1.0
chr3	56671421	56671591	ENSG00000163946.13|FAM208A|KHSRP|KHSRP	920	-	5.667097	1.0951377	-1.0	-1.0
chr3	56679805	56679985	ENSG00000163946.13|FAM208A|KHSRP|KHSRP	938	-	3.8408842	1.2106386	-1.0	-1.0
chr3	56632923	56633038	ENSG00000163946.13|FAM208A|KHSRP|KHSRP	928	-	5.7204323	1.1416847	-1.0	-1.0
chr3	56669513	56669699	ENSG00000163946.13|FAM208A|KHSRP|KHSRP	995	-	6.460033	2.3197513	-1.0	-1.0
chr3	56628640	56628743	ENSG00000163946.13|FAM208A|KHSRP|KHSRP	992	-	6.8480906	2.08141	-1.0	-1.0
chr3	56660597	56660712	ENSG00000163946.13|FAM208A|KHSRP|KHSRP	909	-	3.8019347	1.0412512	-1.0	-1.0
chr3	56664641	56664741	ENSG00000163946.13|FAM208A|KHSRP|KHSRP	908	-	5.64329	1.0364097	-1.0	-1.0
chr3	56669866	56670072	ENSG00000163946.13|FAM208A|KHSRP|KHSRP	993	-	6.9478664	2.1551087	-1.0	-1.0
chr3	56675545	56675650	ENSG00000163946.13|FAM208A|KHSRP|KHSRP	906	-	5.6617208	1.025218	-1.0	-1.0
chr3	56647238	56647533	ENSG00000163946.13|FAM208A|KHSRP|KHSRP	950	-	4.5660505	1.2994204	-1.0	-1.0
chr3	56663605	56664070	ENSG00000163946.13|FAM208A|KHSRP|KHSRP	976	-	5.6869693	1.6281161	-1.0	-1.0
chr3	56633972	56634162	ENSG00000163946.13|FAM208A|KHSRP|KHSRP	965	-	6.130415	1.4539982	-1.0	-1.0
chr3	56661017	56661187	ENSG00000163946.13|FAM208A|KHSRP|KHSRP	971	-	6.2040567	1.5396773	-1.0	-1.0
chr3	56634242	56634372	ENSG00000163946.13|FAM208A|KHSRP|KHSRP	925	-	5.7337246	1.1223656	-1.0	-1.0
chr3	57268627	57268767	ENSG00000157500.10|APPL1|KHSRP|KHSRP	920	+	5.735528	1.0957398	-1.0	-1.0
chr3	57268166	57268361	ENSG00000157500.10|APPL1|KHSRP|KHSRP	951	+	5.9406457	1.3057147	-1.0	-1.0
chr3	57239455	57239640	ENSG00000157500.10|APPL1|KHSRP|KHSRP	951	+	6.0016227	1.30848	-1.0	-1.0
chr3	57249663	57249793	ENSG00000157500.10|APPL1|KHSRP|KHSRP	916	+	5.6440477	1.0757481	-1.0	-1.0
chr3	57584479	57584614	ENSG00000168374.10|ARF4|KHSRP|KHSRP	933	-	5.7776623	1.174887	-1.0	-1.0
chr3	57587804	57588074	ENSG00000168374.10|ARF4|KHSRP|KHSRP	934	-	4.9745135	1.1804054	-1.0	-1.0
chr3	57575703	57575958	ENSG00000168374.10|ARF4|KHSRP|KHSRP	952	-	5.7242513	1.3152751	-1.0	-1.0
chr3	57593584	57593819	ENSG00000168374.10|ARF4|KHSRP|KHSRP	942	-	4.068484	1.2346534	-1.0	-1.0
chr3	57583452	57583662	ENSG00000168374.10|ARF4|KHSRP|KHSRP	954	-	4.4189935	1.3348949	-1.0	-1.0
chr3	57576568	57576683	ENSG00000168374.10|ARF4|KHSRP|KHSRP	946	-	5.8328023	1.2673564	-1.0	-1.0
chr3	57672120	57672250	ENSG00000174839.12|DENND6A|KHSRP|KHSRP	949	-	5.872274	1.2912501	-1.0	-1.0
chr3	57657548	57657648	ENSG00000174839.12|DENND6A|KHSRP|KHSRP	914	-	5.7004347	1.067528	-1.0	-1.0
chr3	57641822	57642002	ENSG00000174839.12|DENND6A|KHSRP|KHSRP	975	-	6.095499	1.5947675	-1.0	-1.0
chr3	57664211	57664436	ENSG00000174839.12|DENND6A|KHSRP|KHSRP	963	-	5.251166	1.4374588	-1.0	-1.0
chr3	57657293	57657503	ENSG00000174839.12|DENND6A|KHSRP|KHSRP	977	-	6.329269	1.6312077	-1.0	-1.0
chr3	57866437	57866622	ENSG00000163681.14|SLMAP|KHSRP|KHSRP	947	+	5.8728437	1.2765039	-1.0	-1.0
chr3	57778009	57778139	ENSG00000163681.14|SLMAP|KHSRP|KHSRP	912	+	3.2312424	1.0533895	-1.0	-1.0
chr3	57831530	57831630	ENSG00000163681.14|SLMAP|KHSRP|KHSRP	901	+	5.589614	1.0038012	-1.0	-1.0
chr3	57926009	57926199	ENSG00000163681.14|SLMAP|KHSRP|KHSRP	938	+	4.0799794	1.2094669	-1.0	-1.0
chr3	57894096	57894251	ENSG00000163681.14|SLMAP|KHSRP|KHSRP	946	+	5.5995564	1.2642472	-1.0	-1.0
chr3	57772464	57772634	ENSG00000163681.14|SLMAP|KHSRP|KHSRP	946	+	5.8575644	1.2643312	-1.0	-1.0
chr3	57847253	57847398	ENSG00000163681.14|SLMAP|KHSRP|KHSRP	912	+	5.6968365	1.0574049	-1.0	-1.0
chr3	57857491	57857621	ENSG00000163681.14|SLMAP|KHSRP|KHSRP	954	+	5.979859	1.3349756	-1.0	-1.0
chr3	57792054	57792184	ENSG00000163681.14|SLMAP|KHSRP|KHSRP	904	+	5.614803	1.0188046	-1.0	-1.0
chr3	57864882	57865007	ENSG00000163681.14|SLMAP|KHSRP|KHSRP	922	+	3.809978	1.1077986	-1.0	-1.0
chr3	57918655	57918820	ENSG00000163681.14|SLMAP|KHSRP|KHSRP	927	+	5.729759	1.1370015	-1.0	-1.0
chr3	57891231	57891471	ENSG00000163681.14|SLMAP|KHSRP|KHSRP	957	+	6.022387	1.3710082	-1.0	-1.0
chr3	57849628	57849748	ENSG00000163681.14|SLMAP|KHSRP|KHSRP	938	+	5.766937	1.2081246	-1.0	-1.0
chr3	57842441	57842591	ENSG00000163681.14|SLMAP|KHSRP|KHSRP	938	+	5.8168	1.2049712	-1.0	-1.0
chr3	57776199	57776444	ENSG00000163681.14|SLMAP|KHSRP|KHSRP	973	+	5.151255	1.5617776	-1.0	-1.0
chr3	57818584	57818774	ENSG00000163681.14|SLMAP|KHSRP|KHSRP	969	+	6.163705	1.5092534	-1.0	-1.0
chr3	57890185	57890675	ENSG00000163681.14|SLMAP|KHSRP|KHSRP	988	+	5.616872	1.9244909	-1.0	-1.0
chr3	57907505	57907883	ENSG00000163681.14|SLMAP|KHSRP|KHSRP	986	+	5.7465816	1.8457686	-1.0	-1.0
chr3	57847036	57847176	ENSG00000163681.14|SLMAP|KHSRP|KHSRP	907	+	5.646673	1.0330495	-1.0	-1.0
chr3	57841421	57841521	ENSG00000163681.14|SLMAP|KHSRP|KHSRP	943	+	5.806715	1.2449393	-1.0	-1.0
chr3	57792469	57792619	ENSG00000163681.14|SLMAP|KHSRP|KHSRP	914	+	4.415045	1.0651258	-1.0	-1.0
chr3	57896313	57896438	ENSG00000163681.14|SLMAP|KHSRP|KHSRP	932	+	5.8080063	1.1694992	-1.0	-1.0
chr3	58118548	58118653	ENSG00000136068.14|FLNB|KHSRP|KHSRP	904	+	3.7578006	1.0198843	-1.0	-1.0
chr3	58146254	58146379	ENSG00000136068.14|FLNB|KHSRP|KHSRP	903	+	5.6068473	1.0135684	-1.0	-1.0
chr3	58361684	58361794	ENSG00000168297.15|PXK|KHSRP|KHSRP	919	+	5.7436533	1.0894141	-1.0	-1.0
chr3	58334779	58334884	ENSG00000168297.15|PXK|KHSRP|KHSRP	925	+	5.693141	1.1254038	-1.0	-1.0
chr3	58382750	58382885	ENSG00000168297.15|PXK|KHSRP|KHSRP	932	+	4.170328	1.167851	-1.0	-1.0
chr3	58365579	58365679	ENSG00000168297.15|PXK|KHSRP|KHSRP	900	+	5.589614	1.001173	-1.0	-1.0
chr3	58423255	58423430	ENSG00000168297.15|PXK|KHSRP|KHSRP	922	+	4.0061116	1.1065556	-1.0	-1.0
chr3	58427769	58427944	ENSG00000168291.12|PDHB|KHSRP|KHSRP	912	-	2.9317348	1.0546491	-1.0	-1.0
chr3	58780293	58780398	ENSG00000163689.19|C3orf67|KHSRP|KHSRP	908	-	5.677414	1.037867	-1.0	-1.0
chr3	58780608	58781293	ENSG00000163689.19|C3orf67|KHSRP|KHSRP	982	-	6.085772	1.742152	-1.0	-1.0
chr3	60384645	60384830	ENSG00000189283.9|FHIT|KHSRP|KHSRP	955	-	5.354352	1.3511164	-1.0	-1.0
chr3	60142825	60142925	ENSG00000189283.9|FHIT|KHSRP|KHSRP	900	-	5.589614	1.001173	-1.0	-1.0
chr3	60325610	60325805	ENSG00000189283.9|FHIT|KHSRP|KHSRP	960	-	6.0325685	1.3981051	-1.0	-1.0
chr3	60347390	60347560	ENSG00000189283.9|FHIT|KHSRP|KHSRP	937	-	5.780096	1.1980451	-1.0	-1.0
chr3	60388585	60388695	ENSG00000189283.9|FHIT|KHSRP|KHSRP	905	-	5.669773	1.0234766	-1.0	-1.0
chr3	60536394	60536754	ENSG00000189283.9|FHIT|KHSRP|KHSRP	938	-	4.576324	1.2080834	-1.0	-1.0
chr3	60515620	60515800	ENSG00000189283.9|FHIT|KHSRP|KHSRP	924	-	4.008775	1.1201373	-1.0	-1.0
chr3	61038241	61038366	ENSG00000189283.9|FHIT|KHSRP|KHSRP	937	-	5.7750425	1.1983341	-1.0	-1.0
chr3	60273910	60274105	ENSG00000189283.9|FHIT|KHSRP|KHSRP	972	-	4.338145	1.5482732	-1.0	-1.0
chr3	60935346	60935446	ENSG00000189283.9|FHIT|KHSRP|KHSRP	901	-	5.5837946	1.0023602	-1.0	-1.0
chr3	60264510	60264660	ENSG00000189283.9|FHIT|KHSRP|KHSRP	957	-	5.8172574	1.371594	-1.0	-1.0
chr3	60369820	60370005	ENSG00000189283.9|FHIT|KHSRP|KHSRP	939	-	5.806131	1.2136697	-1.0	-1.0
chr3	60517575	60517715	ENSG00000189283.9|FHIT|KHSRP|KHSRP	947	-	3.703002	1.2728486	-1.0	-1.0
chr3	61039256	61039416	ENSG00000189283.9|FHIT|KHSRP|KHSRP	918	-	3.4892821	1.0867093	-1.0	-1.0
chr3	61175087	61175282	ENSG00000189283.9|FHIT|KHSRP|KHSRP	956	-	6.0396256	1.3589175	-1.0	-1.0
chr3	60478760	60478905	ENSG00000189283.9|FHIT|KHSRP|KHSRP	920	-	5.6832976	1.0959185	-1.0	-1.0
chr3	60518050	60518215	ENSG00000189283.9|FHIT|KHSRP|KHSRP	918	-	3.7176983	1.0865163	-1.0	-1.0
chr3	61026366	61026476	ENSG00000189283.9|FHIT|KHSRP|KHSRP	904	-	5.7353735	1.0171902	-1.0	-1.0
chr3	61172317	61172477	ENSG00000189283.9|FHIT|KHSRP|KHSRP	912	-	4.5714183	1.0542667	-1.0	-1.0
chr3	60234255	60234530	ENSG00000189283.9|FHIT|KHSRP|KHSRP	985	-	6.5299506	1.8123822	-1.0	-1.0
chr3	60262950	60263050	ENSG00000189283.9|FHIT|KHSRP|KHSRP	905	-	5.63767	1.0225233	-1.0	-1.0
chr3	61038021	61038221	ENSG00000189283.9|FHIT|KHSRP|KHSRP	975	-	6.269476	1.5962528	-1.0	-1.0
chr3	60530105	60530235	ENSG00000189283.9|FHIT|KHSRP|KHSRP	944	-	5.3395405	1.2498635	-1.0	-1.0
chr3	60451025	60451180	ENSG00000189283.9|FHIT|KHSRP|KHSRP	952	-	5.9213815	1.320546	-1.0	-1.0
chr3	60187645	60187790	ENSG00000189283.9|FHIT|KHSRP|KHSRP	928	-	5.7289915	1.1407148	-1.0	-1.0
chr3	60495865	60496130	ENSG00000189283.9|FHIT|KHSRP|KHSRP	980	-	6.3415427	1.6996055	-1.0	-1.0
chr3	61020546	61020696	ENSG00000189283.9|FHIT|KHSRP|KHSRP	925	-	5.702757	1.1262571	-1.0	-1.0
chr3	61034871	61035021	ENSG00000189283.9|FHIT|KHSRP|KHSRP	937	-	5.788575	1.2009887	-1.0	-1.0
chr3	60231305	60231430	ENSG00000189283.9|FHIT|KHSRP|KHSRP	934	-	3.900541	1.1773543	-1.0	-1.0
chr3	60503950	60504055	ENSG00000189283.9|FHIT|KHSRP|KHSRP	907	-	5.643156	1.0333593	-1.0	-1.0
chr3	61174267	61174432	ENSG00000189283.9|FHIT|KHSRP|KHSRP	943	-	5.8156223	1.2450026	-1.0	-1.0
chr3	60265230	60265340	ENSG00000189283.9|FHIT|KHSRP|KHSRP	937	-	5.7737246	1.1996404	-1.0	-1.0
chr3	60215950	60216080	ENSG00000189283.9|FHIT|KHSRP|KHSRP	913	-	5.658743	1.0621607	-1.0	-1.0
chr3	60172085	60172245	ENSG00000189283.9|FHIT|KHSRP|KHSRP	948	-	5.882026	1.280637	-1.0	-1.0
chr3	60504475	60504665	ENSG00000189283.9|FHIT|KHSRP|KHSRP	981	-	5.6609654	1.7243226	-1.0	-1.0
chr3	60493990	60494165	ENSG00000189283.9|FHIT|KHSRP|KHSRP	917	-	5.687802	1.0800813	-1.0	-1.0
chr3	60413895	60414090	ENSG00000189283.9|FHIT|KHSRP|KHSRP	953	-	5.0725746	1.3244233	-1.0	-1.0
chr3	60409730	60409860	ENSG00000189283.9|FHIT|KHSRP|KHSRP	907	-	5.6343317	1.0301579	-1.0	-1.0
chr3	63858387	63858542	ENSG00000163634.11|THOC7|KHSRP|KHSRP	916	-	4.062744	1.0745739	-1.0	-1.0
chr3	63980249	63980459	ENSG00000163635.17|ATXN7|KHSRP|KHSRP	947	+	5.3083467	1.273644	-1.0	-1.0
chr3	63961198	63961328	ENSG00000163635.17|ATXN7|KHSRP|KHSRP	918	+	5.704215	1.0888193	-1.0	-1.0
chr3	63904552	63904727	ENSG00000163635.17|ATXN7|KHSRP|KHSRP	926	+	5.740901	1.131878	-1.0	-1.0
chr3	63904782	63905017	ENSG00000163635.17|ATXN7|KHSRP|KHSRP	937	+	4.223308	1.2013576	-1.0	-1.0
chr3	63903842	63904022	ENSG00000163635.17|ATXN7|KHSRP|KHSRP	947	+	5.1365323	1.2732922	-1.0	-1.0
chr3	64018320	64018655	ENSG00000163636.10|PSMD6|KHSRP|KHSRP	952	-	3.4532819	1.3215809	-1.0	-1.0
chr3	64018157	64018307	ENSG00000163636.10|PSMD6|KHSRP|KHSRP	919	-	4.257243	1.0934033	-1.0	-1.0
chr3	64020491	64020631	ENSG00000163636.10|PSMD6|KHSRP|KHSRP	919	-	5.694508	1.0932931	-1.0	-1.0
chr3	64022116	64022316	ENSG00000163636.10|PSMD6|KHSRP|KHSRP	967	-	3.9924479	1.4840376	-1.0	-1.0
chr3	64019057	64019247	ENSG00000163636.10|PSMD6|KHSRP|KHSRP	958	-	6.002245	1.380631	-1.0	-1.0
chr3	64013328	64013433	ENSG00000163636.10|PSMD6|KHSRP|KHSRP	931	-	5.74354	1.1583123	-1.0	-1.0
chr3	64013833	64014188	ENSG00000163636.10|PSMD6|KHSRP|KHSRP	972	-	4.7138963	1.554651	-1.0	-1.0
chr3	64013633	64013823	ENSG00000163636.10|PSMD6|KHSRP|KHSRP	963	-	4.7379923	1.4369764	-1.0	-1.0
chr3	65532441	65532541	ENSG00000151276.23|MAGI1|KHSRP|KHSRP	900	-	5.5857368	1.0006146	-1.0	-1.0
chr3	65573065	65573485	ENSG00000151276.23|MAGI1|KHSRP|KHSRP	934	-	4.547219	1.1814009	-1.0	-1.0
chr3	65452307	65452437	ENSG00000151276.23|MAGI1|KHSRP|KHSRP	941	-	5.7875805	1.2262782	-1.0	-1.0
chr3	65561790	65562025	ENSG00000151276.23|MAGI1|KHSRP|KHSRP	964	-	4.400999	1.4397042	-1.0	-1.0
chr3	65448101	65448237	ENSG00000151276.23|MAGI1|KHSRP|KHSRP	937	-	5.7883835	1.203027	-1.0	-1.0
chr3	65450737	65450932	ENSG00000151276.23|MAGI1|KHSRP|KHSRP	964	-	6.0900097	1.4447235	-1.0	-1.0
chr3	65381616	65381756	ENSG00000151276.23|MAGI1|KHSRP|KHSRP	924	-	3.8446631	1.1166792	-1.0	-1.0
chr3	65401228	65401343	ENSG00000151276.23|MAGI1|KHSRP|KHSRP	948	-	5.8670006	1.280365	-1.0	-1.0
chr3	65451182	65451382	ENSG00000151276.23|MAGI1|KHSRP|KHSRP	972	-	6.081503	1.5587397	-1.0	-1.0
chr3	67518143	67518246	ENSG00000172340.14|SUCLG2|KHSRP|KHSRP	907	-	5.6395516	1.0305388	-1.0	-1.0
chr3	67518018	67518118	ENSG00000172340.14|SUCLG2|KHSRP|KHSRP	906	-	5.63767	1.0279331	-1.0	-1.0
chr3	67622201	67622361	ENSG00000172340.14|SUCLG2|KHSRP|KHSRP	927	-	5.7381186	1.1345978	-1.0	-1.0
chr3	67580061	67580256	ENSG00000172340.14|SUCLG2|KHSRP|KHSRP	950	-	5.941858	1.3008655	-1.0	-1.0
chr3	67490739	67490934	ENSG00000172340.14|SUCLG2|KHSRP|KHSRP	950	-	5.8507175	1.3027157	-1.0	-1.0
chr3	67593456	67593561	ENSG00000172340.14|SUCLG2|KHSRP|KHSRP	926	-	5.6984835	1.1296574	-1.0	-1.0
chr3	67610591	67610691	ENSG00000172340.14|SUCLG2|KHSRP|KHSRP	901	-	5.6839576	1.0029329	-1.0	-1.0
chr3	67611451	67611561	ENSG00000172340.14|SUCLG2|KHSRP|KHSRP	900	-	5.591558	1.001173	-1.0	-1.0
chr3	67494069	67494189	ENSG00000172340.14|SUCLG2|KHSRP|KHSRP	908	-	3.7490187	1.0368302	-1.0	-1.0
chr3	67619766	67619936	ENSG00000172340.14|SUCLG2|KHSRP|KHSRP	908	-	5.651982	1.0376143	-1.0	-1.0
chr3	69035560	69035755	ENSG00000144747.15|TMF1|KHSRP|KHSRP	933	-	5.778183	1.1760266	-1.0	-1.0
chr3	69030017	69030212	ENSG00000144747.15|TMF1|KHSRP|KHSRP	953	-	5.947084	1.3271933	-1.0	-1.0
chr3	69022781	69022891	ENSG00000144747.15|TMF1|KHSRP|KHSRP	922	-	3.8528085	1.1061077	-1.0	-1.0
chr3	69046373	69046678	ENSG00000144747.15|TMF1|KHSRP|KHSRP	942	-	4.1480865	1.2380569	-1.0	-1.0
chr3	69048812	69049007	ENSG00000144747.15|TMF1|KHSRP|KHSRP	980	-	4.969886	1.6971617	-1.0	-1.0
chr3	69020236	69020411	ENSG00000144747.15|TMF1|KHSRP|KHSRP	928	-	3.8214703	1.1432996	-1.0	-1.0
chr3	69027765	69027899	ENSG00000144747.15|TMF1|KHSRP|KHSRP	948	-	5.930595	1.2855	-1.0	-1.0
chr3	69021986	69022116	ENSG00000144747.15|TMF1|KHSRP|KHSRP	922	-	5.6955256	1.105522	-1.0	-1.0
chr3	69030487	69030782	ENSG00000144747.15|TMF1|KHSRP|KHSRP	968	-	5.235783	1.4953867	-1.0	-1.0
chr3	69021091	69021241	ENSG00000144747.15|TMF1|KHSRP|KHSRP	917	-	3.1242795	1.0824095	-1.0	-1.0
chr3	69030302	69030447	ENSG00000144747.15|TMF1|KHSRP|KHSRP	958	-	5.824623	1.3729801	-1.0	-1.0
chr3	69028985	69029100	ENSG00000144747.15|TMF1|KHSRP|KHSRP	909	-	3.8146262	1.0386345	-1.0	-1.0
chr3	69023700	69023840	ENSG00000144747.15|TMF1|KHSRP|KHSRP	907	-	3.7349298	1.0335164	-1.0	-1.0
chr3	69050662	69050957	ENSG00000144747.15|TMF1|KHSRP|KHSRP	959	-	3.9553382	1.382872	-1.0	-1.0
chr3	69048632	69048767	ENSG00000144747.15|TMF1|KHSRP|KHSRP	949	-	5.9233375	1.2911587	-1.0	-1.0
chr3	69042947	69043077	ENSG00000144747.15|TMF1|KHSRP|KHSRP	923	-	3.6591957	1.1140068	-1.0	-1.0
chr3	69033392	69033542	ENSG00000144747.15|TMF1|KHSRP|KHSRP	974	-	6.2706146	1.5828713	-1.0	-1.0
chr3	69044356	69044486	ENSG00000144747.15|TMF1|KHSRP|KHSRP	972	-	6.1199436	1.559431	-1.0	-1.0
chr3	69044628	69044888	ENSG00000144747.15|TMF1|KHSRP|KHSRP	938	-	3.6358943	1.2094731	-1.0	-1.0
chr3	69019981	69020081	ENSG00000144747.15|TMF1|KHSRP|KHSRP	900	-	5.589614	1.002071	-1.0	-1.0
chr3	69046698	69047357	ENSG00000144747.15|TMF1|KHSRP|KHSRP	981	-	3.964268	1.7139398	-1.0	-1.0
chr3	69058174	69058369	ENSG00000144744.16|UBA3|KHSRP|KHSRP	965	-	6.1229835	1.4588523	-1.0	-1.0
chr3	69070263	69070373	ENSG00000144744.16|UBA3|KHSRP|KHSRP	921	-	5.7015023	1.1016034	-1.0	-1.0
chr3	69076888	69077053	ENSG00000144744.16|UBA3|KHSRP|KHSRP	956	-	4.0711246	1.3609861	-1.0	-1.0
chr3	69056283	69056443	ENSG00000144744.16|UBA3|KHSRP|KHSRP	981	-	4.345483	1.7247167	-1.0	-1.0
chr3	69055545	69055665	ENSG00000144744.16|UBA3|KHSRP|KHSRP	927	-	3.8613832	1.1392415	-1.0	-1.0
chr3	69057379	69057699	ENSG00000144744.16|UBA3|KHSRP|KHSRP	982	-	5.2042117	1.7332972	-1.0	-1.0
chr3	69075222	69075422	ENSG00000144744.16|UBA3|KHSRP|KHSRP	965	-	4.8302193	1.4511149	-1.0	-1.0
chr3	69062179	69062369	ENSG00000144744.16|UBA3|KHSRP|KHSRP	974	-	6.269558	1.5833398	-1.0	-1.0
chr3	69056815	69057025	ENSG00000144744.16|UBA3|KHSRP|KHSRP	991	-	6.501762	2.0532055	-1.0	-1.0
chr3	69060329	69060554	ENSG00000144744.16|UBA3|KHSRP|KHSRP	970	-	4.117756	1.5289388	-1.0	-1.0
chr3	69071737	69071917	ENSG00000144744.16|UBA3|KHSRP|KHSRP	930	-	4.4454393	1.1519601	-1.0	-1.0
chr3	69056693	69056778	ENSG00000144744.16|UBA3|KHSRP|KHSRP	944	-	3.9915006	1.2530668	-1.0	-1.0
chr3	69062654	69062981	ENSG00000144744.16|UBA3|KHSRP|KHSRP	954	-	5.490015	1.3336763	-1.0	-1.0
chr3	69055690	69055840	ENSG00000144744.16|UBA3|KHSRP|KHSRP	962	-	6.101532	1.4246737	-1.0	-1.0
chr3	69056463	69056563	ENSG00000144744.16|UBA3|KHSRP|KHSRP	903	-	5.6526794	1.0136338	-1.0	-1.0
chr3	69755815	69755950	ENSG00000187098.14|MITF|KHSRP|KHSRP	931	+	5.7467003	1.1580176	-1.0	-1.0
chr3	69741136	69741316	ENSG00000187098.14|MITF|KHSRP|KHSRP	948	+	4.9247956	1.287878	-1.0	-1.0
chr3	69776487	69776792	ENSG00000187098.14|MITF|KHSRP|KHSRP	974	+	5.6396413	1.5891907	-1.0	-1.0
chr3	69817657	69817862	ENSG00000187098.14|MITF|KHSRP|KHSRP	970	+	5.7622633	1.5269109	-1.0	-1.0
chr3	69790352	69790492	ENSG00000187098.14|MITF|KHSRP|KHSRP	925	+	5.72292	1.1232775	-1.0	-1.0
chr3	69804007	69804217	ENSG00000187098.14|MITF|KHSRP|KHSRP	970	+	5.378604	1.5190842	-1.0	-1.0
chr3	69763942	69764052	ENSG00000187098.14|MITF|KHSRP|KHSRP	947	+	5.9091635	1.2760489	-1.0	-1.0
chr3	69766037	69766212	ENSG00000187098.14|MITF|KHSRP|KHSRP	966	+	5.659704	1.4649405	-1.0	-1.0
chr3	69880613	69880823	ENSG00000187098.14|MITF|KHSRP|KHSRP	995	+	7.1205325	2.335564	-1.0	-1.0
chr3	69935733	69935943	ENSG00000187098.14|MITF|KHSRP|KHSRP	933	+	5.7718835	1.1721475	-1.0	-1.0
chr3	69832687	69832952	ENSG00000187098.14|MITF|KHSRP|KHSRP	969	+	6.1638093	1.5080937	-1.0	-1.0
chr3	69763104	69763379	ENSG00000187098.14|MITF|KHSRP|KHSRP	972	+	5.6769094	1.5451665	-1.0	-1.0
chr3	69880848	69880963	ENSG00000187098.14|MITF|KHSRP|KHSRP	931	+	5.758709	1.1638377	-1.0	-1.0
chr3	69788362	69788492	ENSG00000187098.14|MITF|KHSRP|KHSRP	906	+	5.62413	1.0245806	-1.0	-1.0
chr3	69936993	69937103	ENSG00000187098.14|MITF|KHSRP|KHSRP	922	+	5.699177	1.1081674	-1.0	-1.0
chr3	69761306	69761416	ENSG00000187098.14|MITF|KHSRP|KHSRP	907	+	5.648896	1.0297472	-1.0	-1.0
chr3	69800977	69801187	ENSG00000187098.14|MITF|KHSRP|KHSRP	988	+	5.9476733	1.9311457	-1.0	-1.0
chr3	69880978	69881148	ENSG00000187098.14|MITF|KHSRP|KHSRP	923	+	5.7071223	1.1144505	-1.0	-1.0
chr3	69955241	69955346	ENSG00000187098.14|MITF|KHSRP|KHSRP	908	+	5.645155	1.0351157	-1.0	-1.0
chr3	69794247	69794347	ENSG00000187098.14|MITF|KHSRP|KHSRP	905	+	5.6507807	1.0203544	-1.0	-1.0
chr3	69798837	69799032	ENSG00000187098.14|MITF|KHSRP|KHSRP	972	+	4.2782025	1.5551239	-1.0	-1.0
chr3	69809622	69809787	ENSG00000187098.14|MITF|KHSRP|KHSRP	938	+	5.78281	1.2060574	-1.0	-1.0
chr3	69880423	69880593	ENSG00000187098.14|MITF|KHSRP|KHSRP	939	+	4.6288795	1.2113132	-1.0	-1.0
chr3	69879383	69879563	ENSG00000187098.14|MITF|KHSRP|KHSRP	977	+	4.8788733	1.6383377	-1.0	-1.0
chr3	69936828	69936968	ENSG00000187098.14|MITF|KHSRP|KHSRP	930	+	5.155262	1.1546822	-1.0	-1.0
chr3	69815557	69815872	ENSG00000187098.14|MITF|KHSRP|KHSRP	967	+	5.668294	1.4827874	-1.0	-1.0
chr3	69799397	69799542	ENSG00000187098.14|MITF|KHSRP|KHSRP	924	+	3.2603464	1.1172066	-1.0	-1.0
chr3	69764702	69764902	ENSG00000187098.14|MITF|KHSRP|KHSRP	958	+	4.736938	1.3736749	-1.0	-1.0
chr3	71299690	71299815	ENSG00000114861.18|FOXP1|KHSRP|KHSRP	905	-	5.6217513	1.021999	-1.0	-1.0
chr3	71080497	71080677	ENSG00000114861.18|FOXP1|KHSRP|KHSRP	929	-	4.3997903	1.1462555	-1.0	-1.0
chr3	70976821	70976940	ENSG00000114861.18|FOXP1|KHSRP|KHSRP	920	-	5.666721	1.0975128	-1.0	-1.0
chr3	72433857	72434102	ENSG00000163602.10|RYBP|KHSRP|KHSRP	961	-	3.5468695	1.408571	-1.0	-1.0
chr3	72431922	72432142	ENSG00000163602.10|RYBP|KHSRP|KHSRP	966	-	3.422965	1.4716283	-1.0	-1.0
chr3	72429222	72429472	ENSG00000163602.10|RYBP|KHSRP|KHSRP	966	-	4.403597	1.4741864	-1.0	-1.0
chr3	72420487	72420677	ENSG00000163602.10|RYBP|KHSRP|KHSRP	952	-	4.4083447	1.3192507	-1.0	-1.0
chr3	72410172	72410317	ENSG00000163602.10|RYBP|KHSRP|KHSRP	944	-	5.0510507	1.2533466	-1.0	-1.0
chr3	72421907	72422327	ENSG00000163602.10|RYBP|KHSRP|KHSRP	962	-	3.2243974	1.4155543	-1.0	-1.0
chr3	72411162	72411317	ENSG00000163602.10|RYBP|KHSRP|KHSRP	927	-	3.0665348	1.1340092	-1.0	-1.0
chr3	72417657	72417872	ENSG00000163602.10|RYBP|KHSRP|KHSRP	970	-	5.186382	1.5230465	-1.0	-1.0
chr3	72416762	72416922	ENSG00000163602.10|RYBP|KHSRP|KHSRP	921	-	3.0325253	1.103758	-1.0	-1.0
chr3	72420772	72420872	ENSG00000163602.10|RYBP|KHSRP|KHSRP	901	-	2.7520359	1.0050348	-1.0	-1.0
chr3	72438997	72439112	ENSG00000163602.10|RYBP|KHSRP|KHSRP	911	-	3.7476315	1.0507004	-1.0	-1.0
chr3	72424667	72424862	ENSG00000163602.10|RYBP|KHSRP|KHSRP	954	-	3.7382576	1.3393228	-1.0	-1.0
chr3	72444857	72446147	ENSG00000163602.10|RYBP|KHSRP|KHSRP	984	-	3.9043026	1.7871516	-1.0	-1.0
chr3	72425462	72425567	ENSG00000163602.10|RYBP|KHSRP|KHSRP	907	-	5.6403875	1.0318657	-1.0	-1.0
chr3	72422582	72422687	ENSG00000163602.10|RYBP|KHSRP|KHSRP	901	-	5.5857368	1.0036744	-1.0	-1.0
chr3	72426247	72426612	ENSG00000163602.10|RYBP|KHSRP|KHSRP	973	-	5.0783687	1.5696443	-1.0	-1.0
chr3	72437882	72438237	ENSG00000163602.10|RYBP|KHSRP|KHSRP	988	-	4.70819	1.9319013	-1.0	-1.0
chr3	72414982	72415167	ENSG00000163602.10|RYBP|KHSRP|KHSRP	944	-	5.257666	1.2520221	-1.0	-1.0
chr3	72389187	72389362	ENSG00000163602.10|RYBP|KHSRP|KHSRP	946	-	3.682231	1.266529	-1.0	-1.0
chr3	72434487	72434642	ENSG00000163602.10|RYBP|KHSRP|KHSRP	953	-	4.8689895	1.3273757	-1.0	-1.0
chr3	72442347	72442512	ENSG00000163602.10|RYBP|KHSRP|KHSRP	951	-	4.409384	1.3067663	-1.0	-1.0
chr3	72444087	72444767	ENSG00000163602.10|RYBP|KHSRP|KHSRP	966	-	3.221883	1.465269	-1.0	-1.0
chr3	72440907	72441032	ENSG00000163602.10|RYBP|KHSRP|KHSRP	938	-	3.313079	1.2042625	-1.0	-1.0
chr3	72427957	72428062	ENSG00000163602.10|RYBP|KHSRP|KHSRP	913	-	5.6922665	1.0623695	-1.0	-1.0
chr3	72417437	72417537	ENSG00000163602.10|RYBP|KHSRP|KHSRP	913	-	5.693231	1.0594862	-1.0	-1.0
chr3	72418907	72419007	ENSG00000163602.10|RYBP|KHSRP|KHSRP	902	-	2.7450974	1.0088739	-1.0	-1.0
chr3	72792231	72792411	ENSG00000144736.13|SHQ1|KHSRP|KHSRP	954	-	5.9509296	1.3359497	-1.0	-1.0
chr3	72812794	72812959	ENSG00000144736.13|SHQ1|KHSRP|KHSRP	978	-	4.4043064	1.6666912	-1.0	-1.0
chr3	72824269	72824423	ENSG00000144736.13|SHQ1|KHSRP|KHSRP	926	-	5.725031	1.1332376	-1.0	-1.0
chr3	72812964	72813204	ENSG00000144736.13|SHQ1|KHSRP|KHSRP	970	-	4.5646996	1.526101	-1.0	-1.0
chr3	72816193	72816363	ENSG00000144736.13|SHQ1|KHSRP|KHSRP	923	-	5.7153563	1.113804	-1.0	-1.0
chr3	73058591	73058756	ENSG00000163605.14|PPP4R2|KHSRP|KHSRP	964	+	6.1282506	1.4420638	-1.0	-1.0
chr3	73051201	73051661	ENSG00000163605.14|PPP4R2|KHSRP|KHSRP	991	+	4.362712	2.038338	-1.0	-1.0
chr3	73057056	73057361	ENSG00000163605.14|PPP4R2|KHSRP|KHSRP	963	+	3.5769331	1.4299918	-1.0	-1.0
chr3	73048831	73048931	ENSG00000163605.14|PPP4R2|KHSRP|KHSRP	901	+	5.5837946	1.0024444	-1.0	-1.0
chr3	73053001	73053171	ENSG00000163605.14|PPP4R2|KHSRP|KHSRP	952	+	4.807175	1.3184779	-1.0	-1.0
chr3	73066956	73067171	ENSG00000163605.14|PPP4R2|KHSRP|KHSRP	952	+	2.6543586	1.3214709	-1.0	-1.0
chr3	73014098	73014198	ENSG00000163605.14|PPP4R2|KHSRP|KHSRP	901	+	5.5857368	1.0046117	-1.0	-1.0
chr3	73061929	73062139	ENSG00000163605.14|PPP4R2|KHSRP|KHSRP	960	+	5.0601363	1.3988626	-1.0	-1.0
chr3	73058836	73058996	ENSG00000163605.14|PPP4R2|KHSRP|KHSRP	927	+	4.3113575	1.139549	-1.0	-1.0
chr3	72998163	72998363	ENSG00000163605.14|PPP4R2|KHSRP|KHSRP	939	+	5.843605	1.2169434	-1.0	-1.0
chr3	73013228	73013573	ENSG00000163605.14|PPP4R2|KHSRP|KHSRP	959	+	4.722901	1.3912743	-1.0	-1.0
chr3	73013028	73013178	ENSG00000163605.14|PPP4R2|KHSRP|KHSRP	946	+	3.3793101	1.266145	-1.0	-1.0
chr3	73020989	73021174	ENSG00000163605.14|PPP4R2|KHSRP|KHSRP	951	+	3.9123898	1.3101463	-1.0	-1.0
chr3	73037769	73037899	ENSG00000163605.14|PPP4R2|KHSRP|KHSRP	910	+	5.669918	1.0465887	-1.0	-1.0
chr3	73066631	73066731	ENSG00000163605.14|PPP4R2|KHSRP|KHSRP	903	+	2.6215463	1.0127693	-1.0	-1.0
chr3	73065171	73065290	ENSG00000163605.14|PPP4R2|KHSRP|KHSRP	965	+	6.1131034	1.4527962	-1.0	-1.0
chr3	73055156	73055396	ENSG00000163605.14|PPP4R2|KHSRP|KHSRP	979	+	6.3807173	1.6686964	-1.0	-1.0
chr3	73042744	73042869	ENSG00000163605.14|PPP4R2|KHSRP|KHSRP	914	+	5.654203	1.0659232	-1.0	-1.0
chr3	73068716	73068846	ENSG00000163605.14|PPP4R2|KHSRP|KHSRP	906	+	5.62659	1.0261793	-1.0	-1.0
chr3	73018644	73019009	ENSG00000163605.14|PPP4R2|KHSRP|KHSRP	976	+	4.7972255	1.6128687	-1.0	-1.0
chr3	73061042	73061412	ENSG00000163605.14|PPP4R2|KHSRP|KHSRP	989	+	4.9382343	1.9442685	-1.0	-1.0
chr3	73009708	73009893	ENSG00000163605.14|PPP4R2|KHSRP|KHSRP	930	+	4.2297306	1.1528802	-1.0	-1.0
chr3	73007083	73007323	ENSG00000163605.14|PPP4R2|KHSRP|KHSRP	989	+	6.1795983	1.960514	-1.0	-1.0
chr3	73064201	73064326	ENSG00000163605.14|PPP4R2|KHSRP|KHSRP	949	+	5.5272837	1.2943482	-1.0	-1.0
chr3	73068456	73068621	ENSG00000163605.14|PPP4R2|KHSRP|KHSRP	955	+	5.815944	1.3486414	-1.0	-1.0
chr3	73056241	73056586	ENSG00000163605.14|PPP4R2|KHSRP|KHSRP	988	+	4.833888	1.9324336	-1.0	-1.0
chr3	73033114	73033214	ENSG00000163605.14|PPP4R2|KHSRP|KHSRP	944	+	5.8016706	1.2530668	-1.0	-1.0
chr3	73066491	73066591	ENSG00000163605.14|PPP4R2|KHSRP|KHSRP	928	+	2.9168015	1.1429842	-1.0	-1.0
chr3	73061928	73062143	ENSG00000255423.1|EBLN2|KHSRP|KHSRP	957	+	4.942992	1.3669354	-1.0	-1.0
chr3	75730085	75730255	ENSG00000227124.8|ZNF717|KHSRP|KHSRP	905	-	5.622004	1.0217959	-1.0	-1.0
chr3	81574150	81574310	ENSG00000114480.12|GBE1|KHSRP|KHSRP	920	-	5.695577	1.0992165	-1.0	-1.0
chr3	81671617	81671802	ENSG00000114480.12|GBE1|KHSRP|KHSRP	957	-	5.9806256	1.3657433	-1.0	-1.0
chr3	81626278	81626378	ENSG00000114480.12|GBE1|KHSRP|KHSRP	901	-	5.5837946	1.0024444	-1.0	-1.0
chr3	81704382	81704482	ENSG00000114480.12|GBE1|KHSRP|KHSRP	904	-	5.6507807	1.0160285	-1.0	-1.0
chr3	81705187	81705387	ENSG00000114480.12|GBE1|KHSRP|KHSRP	989	-	6.707875	1.949532	-1.0	-1.0
chr3	81702792	81702932	ENSG00000114480.12|GBE1|KHSRP|KHSRP	910	-	5.671158	1.0462708	-1.0	-1.0
chr3	81753269	81753374	ENSG00000114480.12|GBE1|KHSRP|KHSRP	940	-	5.752809	1.2233887	-1.0	-1.0
chr3	81754164	81754364	ENSG00000114480.12|GBE1|KHSRP|KHSRP	946	-	4.4706464	1.2701461	-1.0	-1.0
chr3	81661241	81661441	ENSG00000114480.12|GBE1|KHSRP|KHSRP	952	-	5.9869013	1.321471	-1.0	-1.0
chr3	85524438	85524633	ENSG00000175161.13|CADM2|KHSRP|KHSRP	965	+	6.029794	1.4559343	-1.0	-1.0
chr3	85524208	85524403	ENSG00000175161.13|CADM2|KHSRP|KHSRP	966	+	6.114503	1.4697098	-1.0	-1.0
chr3	85524658	85524828	ENSG00000175161.13|CADM2|KHSRP|KHSRP	921	+	5.6844673	1.1002328	-1.0	-1.0
chr3	87235321	87235486	ENSG00000083937.8|CHMP2B|KHSRP|KHSRP	944	+	5.884103	1.2524729	-1.0	-1.0
chr3	88058233	88058463	ENSG00000163320.10|CGGBP1|KHSRP|KHSRP	978	-	4.77296	1.6491113	-1.0	-1.0
chr3	88057882	88058042	ENSG00000163320.10|CGGBP1|KHSRP|KHSRP	925	-	5.7244716	1.1227841	-1.0	-1.0
chr3	88053068	88053208	ENSG00000163320.10|CGGBP1|KHSRP|KHSRP	920	-	5.6758547	1.0947943	-1.0	-1.0
chr3	88055993	88056758	ENSG00000163320.10|CGGBP1|KHSRP|KHSRP	959	-	4.2320423	1.3823766	-1.0	-1.0
chr3	88058598	88058768	ENSG00000163320.10|CGGBP1|KHSRP|KHSRP	905	-	3.9921098	1.0229039	-1.0	-1.0
chr3	88101972	88102202	ENSG00000175105.6|ZNF654|KHSRP|KHSRP	958	+	3.982476	1.3767855	-1.0	-1.0
chr3	88129400	88129585	ENSG00000175105.6|ZNF654|KHSRP|KHSRP	960	+	5.827045	1.3954067	-1.0	-1.0
chr3	88091332	88091662	ENSG00000175105.6|ZNF654|KHSRP|KHSRP	987	+	5.797885	1.8907628	-1.0	-1.0
chr3	88085805	88085915	ENSG00000175105.6|ZNF654|KHSRP|KHSRP	940	+	5.7536774	1.2227675	-1.0	-1.0
chr3	88111072	88111302	ENSG00000175105.6|ZNF654|KHSRP|KHSRP	975	+	4.9782996	1.595929	-1.0	-1.0
chr3	88111392	88111802	ENSG00000175105.6|ZNF654|KHSRP|KHSRP	990	+	5.8261347	2.011885	-1.0	-1.0
chr3	88086402	88086617	ENSG00000175105.6|ZNF654|KHSRP|KHSRP	939	+	5.199456	1.2156028	-1.0	-1.0
chr3	88090002	88090132	ENSG00000175105.6|ZNF654|KHSRP|KHSRP	905	+	5.665502	1.0212215	-1.0	-1.0
chr3	88107357	88107707	ENSG00000175105.6|ZNF654|KHSRP|KHSRP	974	+	4.3113523	1.5838646	-1.0	-1.0
chr3	88077770	88077950	ENSG00000175105.6|ZNF654|KHSRP|KHSRP	939	+	3.966971	1.2119361	-1.0	-1.0
chr3	88110752	88111022	ENSG00000175105.6|ZNF654|KHSRP|KHSRP	968	+	4.624126	1.4997789	-1.0	-1.0
chr3	88079445	88079625	ENSG00000175105.6|ZNF654|KHSRP|KHSRP	945	+	5.7051115	1.2598802	-1.0	-1.0
chr3	88112277	88112447	ENSG00000175105.6|ZNF654|KHSRP|KHSRP	964	+	5.842856	1.4468126	-1.0	-1.0
chr3	88101647	88101767	ENSG00000175105.6|ZNF654|KHSRP|KHSRP	912	+	5.7201476	1.0544478	-1.0	-1.0
chr3	88112482	88112942	ENSG00000175105.6|ZNF654|KHSRP|KHSRP	974	+	4.8538527	1.5868121	-1.0	-1.0
chr3	88106602	88106792	ENSG00000175105.6|ZNF654|KHSRP|KHSRP	953	+	5.9948726	1.3272505	-1.0	-1.0
chr3	88107747	88108047	ENSG00000175105.6|ZNF654|KHSRP|KHSRP	951	+	4.166578	1.3054659	-1.0	-1.0
chr3	88112152	88112252	ENSG00000175105.6|ZNF654|KHSRP|KHSRP	915	+	5.6968393	1.0682063	-1.0	-1.0
chr3	88092607	88092952	ENSG00000175105.6|ZNF654|KHSRP|KHSRP	984	+	5.166359	1.8055795	-1.0	-1.0
chr3	88157968	88158073	ENSG00000179021.9|C3orf38|KHSRP|KHSRP	905	+	5.6801915	1.0237131	-1.0	-1.0
chr3	88165293	88165488	ENSG00000179021.9|C3orf38|KHSRP|KHSRP	976	+	5.6177855	1.6200485	-1.0	-1.0
chr3	88157650	88157770	ENSG00000179021.9|C3orf38|KHSRP|KHSRP	938	+	5.8048067	1.2065471	-1.0	-1.0
chr3	93904574	93904684	ENSG00000184500.14|PROS1|KHSRP|KHSRP	930	-	5.7400703	1.1573147	-1.0	-1.0
chr3	93956912	93957072	ENSG00000184500.14|PROS1|KHSRP|KHSRP	926	-	4.487314	1.1326172	-1.0	-1.0
chr3	93928701	93928797	ENSG00000184500.14|PROS1|KHSRP|KHSRP	959	-	3.3704505	1.3872262	-1.0	-1.0
chr3	93928797	93928982	ENSG00000184500.14|PROS1|KHSRP|KHSRP	967	-	4.332244	1.4789915	-1.0	-1.0
chr3	93973089	93973234	ENSG00000184500.14|PROS1|KHSRP|KHSRP	930	-	3.9458094	1.1550636	-1.0	-1.0
chr3	93927447	93927577	ENSG00000184500.14|PROS1|KHSRP|KHSRP	904	-	3.7281017	1.0168071	-1.0	-1.0
chr3	93997199	93997559	ENSG00000169379.15|ARL13B|KHSRP|KHSRP	981	+	6.2319813	1.7317324	-1.0	-1.0
chr3	94052982	94053142	ENSG00000169379.15|ARL13B|KHSRP|KHSRP	933	+	5.7560263	1.1740862	-1.0	-1.0
chr3	93995944	93996139	ENSG00000169379.15|ARL13B|KHSRP|KHSRP	978	+	5.7930903	1.6544912	-1.0	-1.0
chr3	94000659	94000794	ENSG00000169379.15|ARL13B|KHSRP|KHSRP	905	+	5.622163	1.022593	-1.0	-1.0
chr3	94025268	94025473	ENSG00000169379.15|ARL13B|KHSRP|KHSRP	970	+	6.2151837	1.5265967	-1.0	-1.0
chr3	94010583	94010753	ENSG00000169379.15|ARL13B|KHSRP|KHSRP	907	+	4.702974	1.0325719	-1.0	-1.0
chr3	94000459	94000564	ENSG00000169379.15|ARL13B|KHSRP|KHSRP	908	+	5.6394167	1.0338775	-1.0	-1.0
chr3	94023618	94023788	ENSG00000169379.15|ARL13B|KHSRP|KHSRP	936	+	5.7746058	1.1956111	-1.0	-1.0
chr3	93995576	93995831	ENSG00000169379.15|ARL13B|KHSRP|KHSRP	948	+	4.6554723	1.2881844	-1.0	-1.0
chr3	94003449	94003599	ENSG00000169379.15|ARL13B|KHSRP|KHSRP	937	+	5.7535496	1.2029406	-1.0	-1.0
chr3	94027643	94027743	ENSG00000169379.15|ARL13B|KHSRP|KHSRP	907	+	5.6470222	1.0302958	-1.0	-1.0
chr3	94026343	94026493	ENSG00000169379.15|ARL13B|KHSRP|KHSRP	924	+	3.8837442	1.117939	-1.0	-1.0
chr3	94004713	94004953	ENSG00000169379.15|ARL13B|KHSRP|KHSRP	932	+	5.752009	1.1668442	-1.0	-1.0
chr3	93994401	93994676	ENSG00000169379.15|ARL13B|KHSRP|KHSRP	980	+	5.432347	1.7079878	-1.0	-1.0
chr3	94068181	94068281	ENSG00000178694.9|NSUN3|KHSRP|KHSRP	911	+	3.7532384	1.0484098	-1.0	-1.0
chr3	94064546	94064646	ENSG00000178694.9|NSUN3|KHSRP|KHSRP	940	+	4.03344	1.2236471	-1.0	-1.0
chr3	94067301	94067411	ENSG00000178694.9|NSUN3|KHSRP|KHSRP	951	+	5.916129	1.3066789	-1.0	-1.0
chr3	94093937	94094082	ENSG00000178694.9|NSUN3|KHSRP|KHSRP	905	+	5.650074	1.022726	-1.0	-1.0
chr3	94126540	94126640	ENSG00000178694.9|NSUN3|KHSRP|KHSRP	904	+	5.6858563	1.019451	-1.0	-1.0
chr3	94068291	94068421	ENSG00000178694.9|NSUN3|KHSRP|KHSRP	950	+	5.5331926	1.2982175	-1.0	-1.0
chr3	94938421	94938556	ENSG00000239589.5|LINC00879|KHSRP|KHSRP	931	+	3.914119	1.1638278	-1.0	-1.0
chr3	94982769	94983619	ENSG00000239589.5|LINC00879|KHSRP|KHSRP	966	+	5.8681	1.4748806	-1.0	-1.0
chr3	94963306	94963611	ENSG00000239589.5|LINC00879|KHSRP|KHSRP	953	+	5.9461217	1.3239119	-1.0	-1.0
chr3	98517760	98518070	ENSG00000080822.16|CLDND1|KHSRP|KHSRP	979	-	3.780701	1.6849123	-1.0	-1.0
chr3	98518734	98518884	ENSG00000080822.16|CLDND1|KHSRP|KHSRP	954	-	3.1642106	1.3331106	-1.0	-1.0
chr3	98519014	98519169	ENSG00000080822.16|CLDND1|KHSRP|KHSRP	973	-	4.8802567	1.568841	-1.0	-1.0
chr3	98517187	98517345	ENSG00000080822.16|CLDND1|KHSRP|KHSRP	980	-	5.2131567	1.6997422	-1.0	-1.0
chr3	98517440	98517585	ENSG00000080822.16|CLDND1|KHSRP|KHSRP	909	-	2.922626	1.0409573	-1.0	-1.0
chr3	98515472	98515712	ENSG00000080822.16|CLDND1|KHSRP|KHSRP	933	-	4.1083627	1.1711223	-1.0	-1.0
chr3	98520923	98521163	ENSG00000080822.16|CLDND1|KHSRP|KHSRP	952	-	5.015574	1.3220972	-1.0	-1.0
chr3	98516867	98517117	ENSG00000080822.16|CLDND1|KHSRP|KHSRP	989	-	4.4830885	1.9448462	-1.0	-1.0
chr3	98521492	98521647	ENSG00000080822.16|CLDND1|KHSRP|KHSRP	962	-	6.0611286	1.4215084	-1.0	-1.0
chr3	98521492	98521687	ENSG00000080819.6|CPOX|KHSRP|KHSRP	956	-	5.979842	1.3615037	-1.0	-1.0
chr3	98574467	98574572	ENSG00000080819.6|CPOX|KHSRP|KHSRP	901	-	5.587675	1.0035722	-1.0	-1.0
chr3	98587082	98587277	ENSG00000080819.6|CPOX|KHSRP|KHSRP	959	-	3.7795203	1.3881506	-1.0	-1.0
chr3	98577822	98577992	ENSG00000080819.6|CPOX|KHSRP|KHSRP	953	-	5.925396	1.3264879	-1.0	-1.0
chr3	98588597	98588707	ENSG00000080819.6|CPOX|KHSRP|KHSRP	934	-	2.9776437	1.1827432	-1.0	-1.0
chr3	98579916	98580101	ENSG00000080819.6|CPOX|KHSRP|KHSRP	959	-	2.2431462	1.3903862	-1.0	-1.0
chr3	98581511	98581651	ENSG00000080819.6|CPOX|KHSRP|KHSRP	949	-	5.3039665	1.2964818	-1.0	-1.0
chr3	98585131	98585440	ENSG00000080819.6|CPOX|KHSRP|KHSRP	981	-	4.1247244	1.7107954	-1.0	-1.0
chr3	98576797	98576962	ENSG00000080819.6|CPOX|KHSRP|KHSRP	940	-	3.808729	1.2207677	-1.0	-1.0
chr3	98579441	98579661	ENSG00000080819.6|CPOX|KHSRP|KHSRP	936	-	3.033777	1.1962762	-1.0	-1.0
chr3	98581706	98581891	ENSG00000080819.6|CPOX|KHSRP|KHSRP	951	-	4.150055	1.3137121	-1.0	-1.0
chr3	98583941	98584136	ENSG00000080819.6|CPOX|KHSRP|KHSRP	917	-	2.8457446	1.0831374	-1.0	-1.0
chr3	98849417	98849517	ENSG00000057019.15|DCBLD2|KHSRP|KHSRP	901	-	5.5857368	1.0045016	-1.0	-1.0
chr3	98841246	98841376	ENSG00000057019.15|DCBLD2|KHSRP|KHSRP	929	-	5.7504463	1.150821	-1.0	-1.0
chr3	98872668	98872893	ENSG00000057019.15|DCBLD2|KHSRP|KHSRP	929	-	4.30539	1.1505764	-1.0	-1.0
chr3	98873168	98873518	ENSG00000057019.15|DCBLD2|KHSRP|KHSRP	965	-	6.1391177	1.4510301	-1.0	-1.0
chr3	98855238	98855418	ENSG00000057019.15|DCBLD2|KHSRP|KHSRP	947	-	5.8808784	1.2734755	-1.0	-1.0
chr3	98898067	98898197	ENSG00000057019.15|DCBLD2|KHSRP|KHSRP	904	-	5.6202064	1.0199175	-1.0	-1.0
chr3	99906293	99906553	ENSG00000184220.11|CMSS1|KHSRP|KHSRP	962	+	4.994492	1.415532	-1.0	-1.0
chr3	100057436	100057586	ENSG00000184220.11|CMSS1|KHSRP|KHSRP	934	+	5.7354894	1.1806471	-1.0	-1.0
chr3	99819363	99819513	ENSG00000184220.11|CMSS1|KHSRP|KHSRP	940	+	4.636907	1.2190198	-1.0	-1.0
chr3	100064106	100064261	ENSG00000184220.11|CMSS1|KHSRP|KHSRP	920	+	4.624789	1.0953314	-1.0	-1.0
chr3	100013633	100013783	ENSG00000184220.11|CMSS1|KHSRP|KHSRP	923	+	5.701923	1.111561	-1.0	-1.0
chr3	99820913	99821098	ENSG00000184220.11|CMSS1|KHSRP|KHSRP	966	+	5.5655684	1.4744651	-1.0	-1.0
chr3	99831183	99831328	ENSG00000184220.11|CMSS1|KHSRP|KHSRP	949	+	5.9445925	1.2921147	-1.0	-1.0
chr3	99880753	99880948	ENSG00000184220.11|CMSS1|KHSRP|KHSRP	929	+	5.72316	1.1511362	-1.0	-1.0
chr3	99907878	99908053	ENSG00000184220.11|CMSS1|KHSRP|KHSRP	962	+	6.109192	1.4236887	-1.0	-1.0
chr3	99889038	99889243	ENSG00000184220.11|CMSS1|KHSRP|KHSRP	978	+	5.361676	1.66382	-1.0	-1.0
chr3	99937313	99937413	ENSG00000184220.11|CMSS1|KHSRP|KHSRP	908	+	5.6414237	1.0350026	-1.0	-1.0
chr3	99960713	99960908	ENSG00000184220.11|CMSS1|KHSRP|KHSRP	951	+	6.000559	1.306995	-1.0	-1.0
chr3	100010113	100010323	ENSG00000184220.11|CMSS1|KHSRP|KHSRP	979	+	5.499358	1.6874425	-1.0	-1.0
chr3	99889288	99889693	ENSG00000184220.11|CMSS1|KHSRP|KHSRP	978	+	5.131366	1.6521853	-1.0	-1.0
chr3	100012053	100012223	ENSG00000184220.11|CMSS1|KHSRP|KHSRP	951	+	5.898753	1.3061104	-1.0	-1.0
chr3	99851008	99851263	ENSG00000184220.11|CMSS1|KHSRP|KHSRP	974	+	5.105547	1.5889337	-1.0	-1.0
chr3	99820678	99820908	ENSG00000184220.11|CMSS1|KHSRP|KHSRP	983	+	6.1707683	1.7690157	-1.0	-1.0
chr3	99932178	99932513	ENSG00000184220.11|CMSS1|KHSRP|KHSRP	976	+	6.2980766	1.6115869	-1.0	-1.0
chr3	100319984	100320294	ENSG00000036054.12|TBC1D23|KHSRP|KHSRP	961	+	5.2957397	1.4116653	-1.0	-1.0
chr3	100322986	100323271	ENSG00000036054.12|TBC1D23|KHSRP|KHSRP	939	+	4.769699	1.2144055	-1.0	-1.0
chr3	100283337	100283592	ENSG00000036054.12|TBC1D23|KHSRP|KHSRP	946	+	3.8430388	1.2689078	-1.0	-1.0
chr3	100311712	100311827	ENSG00000036054.12|TBC1D23|KHSRP|KHSRP	915	+	3.36045	1.0697653	-1.0	-1.0
chr3	100290459	100290577	ENSG00000036054.12|TBC1D23|KHSRP|KHSRP	932	+	3.5558903	1.1648847	-1.0	-1.0
chr3	100319204	100319384	ENSG00000036054.12|TBC1D23|KHSRP|KHSRP	948	+	5.9174743	1.2831224	-1.0	-1.0
chr3	100320304	100320729	ENSG00000036054.12|TBC1D23|KHSRP|KHSRP	973	+	5.643835	1.5658143	-1.0	-1.0
chr3	100300911	100301166	ENSG00000036054.12|TBC1D23|KHSRP|KHSRP	944	+	3.2612884	1.2487397	-1.0	-1.0
chr3	100311372	100311497	ENSG00000036054.12|TBC1D23|KHSRP|KHSRP	905	+	5.6266294	1.0241605	-1.0	-1.0
chr3	100283611	100283711	ENSG00000036054.12|TBC1D23|KHSRP|KHSRP	905	+	2.8042111	1.0231723	-1.0	-1.0
chr3	100313387	100313677	ENSG00000036054.12|TBC1D23|KHSRP|KHSRP	993	+	6.125915	2.1620438	-1.0	-1.0
chr3	100304647	100304832	ENSG00000036054.12|TBC1D23|KHSRP|KHSRP	948	+	3.950637	1.2842237	-1.0	-1.0
chr3	100267493	100267623	ENSG00000036054.12|TBC1D23|KHSRP|KHSRP	944	+	5.7925677	1.2482606	-1.0	-1.0
chr3	100315877	100316082	ENSG00000036054.12|TBC1D23|KHSRP|KHSRP	952	+	3.263433	1.3187745	-1.0	-1.0
chr3	100304487	100304612	ENSG00000036054.12|TBC1D23|KHSRP|KHSRP	924	+	3.8637261	1.1217526	-1.0	-1.0
chr3	100290996	100291241	ENSG00000036054.12|TBC1D23|KHSRP|KHSRP	929	+	3.193066	1.1471306	-1.0	-1.0
chr3	100282862	100282997	ENSG00000036054.12|TBC1D23|KHSRP|KHSRP	912	+	3.7881393	1.0546999	-1.0	-1.0
chr3	100265350	100265615	ENSG00000036054.12|TBC1D23|KHSRP|KHSRP	976	+	6.315666	1.6196052	-1.0	-1.0
chr3	100265750	100266005	ENSG00000036054.12|TBC1D23|KHSRP|KHSRP	958	+	3.9907744	1.3762139	-1.0	-1.0
chr3	100299030	100299230	ENSG00000036054.12|TBC1D23|KHSRP|KHSRP	973	+	4.9916635	1.5680705	-1.0	-1.0
chr3	100264460	100264610	ENSG00000036054.12|TBC1D23|KHSRP|KHSRP	924	+	5.580438	1.1191269	-1.0	-1.0
chr3	100284174	100284274	ENSG00000036054.12|TBC1D23|KHSRP|KHSRP	907	+	3.7558315	1.0336381	-1.0	-1.0
chr3	100325076	100325246	ENSG00000036054.12|TBC1D23|KHSRP|KHSRP	965	+	5.006173	1.4607455	-1.0	-1.0
chr3	100301526	100301806	ENSG00000036054.12|TBC1D23|KHSRP|KHSRP	930	+	3.3935256	1.1522063	-1.0	-1.0
chr3	100279770	100280030	ENSG00000036054.12|TBC1D23|KHSRP|KHSRP	959	+	6.0265775	1.3880844	-1.0	-1.0
chr3	100295923	100296118	ENSG00000036054.12|TBC1D23|KHSRP|KHSRP	947	+	4.579891	1.2740136	-1.0	-1.0
chr3	100301376	100301476	ENSG00000036054.12|TBC1D23|KHSRP|KHSRP	902	+	3.0923426	1.008075	-1.0	-1.0
chr3	100310927	100311337	ENSG00000036054.12|TBC1D23|KHSRP|KHSRP	980	+	4.3902607	1.7084192	-1.0	-1.0
chr3	100318912	100319012	ENSG00000036054.12|TBC1D23|KHSRP|KHSRP	901	+	5.654596	1.0023766	-1.0	-1.0
chr3	100295718	100295823	ENSG00000036054.12|TBC1D23|KHSRP|KHSRP	930	+	4.0213614	1.1539105	-1.0	-1.0
chr3	100296380	100296510	ENSG00000036054.12|TBC1D23|KHSRP|KHSRP	912	+	5.649472	1.0558895	-1.0	-1.0
chr3	100293556	100293666	ENSG00000036054.12|TBC1D23|KHSRP|KHSRP	911	+	3.8945427	1.0512581	-1.0	-1.0
chr3	100267288	100267408	ENSG00000036054.12|TBC1D23|KHSRP|KHSRP	910	+	5.689926	1.046177	-1.0	-1.0
chr3	100303052	100303187	ENSG00000036054.12|TBC1D23|KHSRP|KHSRP	911	+	3.125699	1.05179	-1.0	-1.0
chr3	100283741	100283961	ENSG00000036054.12|TBC1D23|KHSRP|KHSRP	954	+	3.340666	1.3350568	-1.0	-1.0
chr3	100310542	100310882	ENSG00000036054.12|TBC1D23|KHSRP|KHSRP	976	+	4.13112	1.6242214	-1.0	-1.0
chr3	100264955	100265340	ENSG00000036054.12|TBC1D23|KHSRP|KHSRP	949	+	3.1538363	1.289368	-1.0	-1.0
chr3	100386078	100386188	ENSG00000154174.7|TOMM70|KHSRP|KHSRP	901	-	5.5857368	1.0036955	-1.0	-1.0
chr3	100384377	100384478	ENSG00000154174.7|TOMM70|KHSRP|KHSRP	929	-	3.855959	1.1473136	-1.0	-1.0
chr3	100369135	100369365	ENSG00000154174.7|TOMM70|KHSRP|KHSRP	939	-	5.8179903	1.2149413	-1.0	-1.0
chr3	100368926	100369037	ENSG00000154174.7|TOMM70|KHSRP|KHSRP	941	-	5.852046	1.2308325	-1.0	-1.0
chr3	100376742	100377207	ENSG00000154174.7|TOMM70|KHSRP|KHSRP	980	-	5.071342	1.6909088	-1.0	-1.0
chr3	100373730	100374105	ENSG00000154174.7|TOMM70|KHSRP|KHSRP	955	-	5.2993274	1.3506031	-1.0	-1.0
chr3	100386978	100387138	ENSG00000154174.7|TOMM70|KHSRP|KHSRP	959	-	6.017278	1.3867562	-1.0	-1.0
chr3	100374775	100375015	ENSG00000154174.7|TOMM70|KHSRP|KHSRP	967	-	4.9295163	1.4780114	-1.0	-1.0
chr3	100369365	100369560	ENSG00000154174.7|TOMM70|KHSRP|KHSRP	981	-	6.2290397	1.7172371	-1.0	-1.0
chr3	100407429	100407559	ENSG00000206535.7|LNP1|KHSRP|KHSRP	920	+	5.7100368	1.0986205	-1.0	-1.0
chr3	100745421	100745686	ENSG00000114354.13|TFG|KHSRP|KHSRP	974	+	4.5902576	1.5884717	-1.0	-1.0
chr3	100728928	100729078	ENSG00000114354.13|TFG|KHSRP|KHSRP	956	+	3.3570876	1.357278	-1.0	-1.0
chr3	100733127	100733807	ENSG00000114354.13|TFG|KHSRP|KHSRP	968	+	3.6120589	1.4886383	-1.0	-1.0
chr3	100739876	100740051	ENSG00000114354.13|TFG|KHSRP|KHSRP	947	+	4.5830345	1.2724841	-1.0	-1.0
chr3	100744570	100744800	ENSG00000114354.13|TFG|KHSRP|KHSRP	928	+	4.104865	1.1428118	-1.0	-1.0
chr3	100736716	100736911	ENSG00000114354.13|TFG|KHSRP|KHSRP	961	+	4.245977	1.404894	-1.0	-1.0
chr3	100747489	100748099	ENSG00000114354.13|TFG|KHSRP|KHSRP	979	+	4.2975326	1.6876284	-1.0	-1.0
chr3	100712523	100712638	ENSG00000114354.13|TFG|KHSRP|KHSRP	920	+	3.329345	1.0995777	-1.0	-1.0
chr3	100746276	100746386	ENSG00000114354.13|TFG|KHSRP|KHSRP	910	+	3.7671804	1.0481288	-1.0	-1.0
chr3	100745956	100746126	ENSG00000114354.13|TFG|KHSRP|KHSRP	941	+	3.8259985	1.2283418	-1.0	-1.0
chr3	100720813	100721063	ENSG00000114354.13|TFG|KHSRP|KHSRP	944	+	4.2268476	1.250472	-1.0	-1.0
chr3	100734902	100735007	ENSG00000114354.13|TFG|KHSRP|KHSRP	957	+	5.063694	1.3636225	-1.0	-1.0
chr3	100735027	100735157	ENSG00000114354.13|TFG|KHSRP|KHSRP	941	+	3.2268147	1.2293226	-1.0	-1.0
chr3	100742960	100743415	ENSG00000114354.13|TFG|KHSRP|KHSRP	986	+	3.8830051	1.8437184	-1.0	-1.0
chr3	100719759	100719879	ENSG00000114354.13|TFG|KHSRP|KHSRP	902	+	5.7114344	1.0107245	-1.0	-1.0
chr3	100727248	100727448	ENSG00000114354.13|TFG|KHSRP|KHSRP	938	+	3.379189	1.2054892	-1.0	-1.0
chr3	100731113	100731463	ENSG00000114354.13|TFG|KHSRP|KHSRP	964	+	4.0679727	1.4459047	-1.0	-1.0
chr3	100732318	100732507	ENSG00000114354.13|TFG|KHSRP|KHSRP	975	+	5.030562	1.6087126	-1.0	-1.0
chr3	100729778	100730048	ENSG00000114354.13|TFG|KHSRP|KHSRP	967	+	3.6555963	1.4777268	-1.0	-1.0
chr3	100720078	100720298	ENSG00000114354.13|TFG|KHSRP|KHSRP	911	+	3.5728374	1.0521288	-1.0	-1.0
chr3	100736352	100736557	ENSG00000114354.13|TFG|KHSRP|KHSRP	968	+	4.626142	1.4911547	-1.0	-1.0
chr3	100729228	100729573	ENSG00000114354.13|TFG|KHSRP|KHSRP	971	+	4.0789213	1.5313617	-1.0	-1.0
chr3	101351386	101351611	ENSG00000138468.15|SENP7|KHSRP|KHSRP	982	-	6.5419154	1.7555032	-1.0	-1.0
chr3	101477347	101477452	ENSG00000138468.15|SENP7|KHSRP|KHSRP	924	-	5.733319	1.1194574	-1.0	-1.0
chr3	101364706	101364821	ENSG00000138468.15|SENP7|KHSRP|KHSRP	955	-	6.105665	1.3476715	-1.0	-1.0
chr3	101348226	101348331	ENSG00000138468.15|SENP7|KHSRP|KHSRP	931	-	3.896146	1.1591029	-1.0	-1.0
chr3	101369266	101369466	ENSG00000138468.15|SENP7|KHSRP|KHSRP	941	-	4.600004	1.2271957	-1.0	-1.0
chr3	101417470	101417592	ENSG00000138468.15|SENP7|KHSRP|KHSRP	955	-	6.0182066	1.3509012	-1.0	-1.0
chr3	101371761	101371866	ENSG00000138468.15|SENP7|KHSRP|KHSRP	923	-	3.8638144	1.1142919	-1.0	-1.0
chr3	101332164	101332354	ENSG00000138468.15|SENP7|KHSRP|KHSRP	937	-	4.811786	1.1984317	-1.0	-1.0
chr3	101341789	101342224	ENSG00000138468.15|SENP7|KHSRP|KHSRP	940	-	4.071494	1.2220576	-1.0	-1.0
chr3	101404750	101404935	ENSG00000138468.15|SENP7|KHSRP|KHSRP	950	-	5.9985466	1.2989168	-1.0	-1.0
chr3	101368021	101368221	ENSG00000138468.15|SENP7|KHSRP|KHSRP	959	-	6.1192536	1.3895712	-1.0	-1.0
chr3	101341525	101341640	ENSG00000138468.15|SENP7|KHSRP|KHSRP	953	-	3.4779058	1.324779	-1.0	-1.0
chr3	101489277	101489377	ENSG00000138468.15|SENP7|KHSRP|KHSRP	914	-	3.7924795	1.0634072	-1.0	-1.0
chr3	101438625	101438760	ENSG00000138468.15|SENP7|KHSRP|KHSRP	911	-	5.672002	1.0511838	-1.0	-1.0
chr3	101399520	101399685	ENSG00000138468.15|SENP7|KHSRP|KHSRP	931	-	5.0770435	1.1625528	-1.0	-1.0
chr3	101493467	101493662	ENSG00000138468.15|SENP7|KHSRP|KHSRP	964	-	5.0022545	1.4430914	-1.0	-1.0
chr3	101350316	101350416	ENSG00000138468.15|SENP7|KHSRP|KHSRP	940	-	5.750206	1.2239906	-1.0	-1.0
chr3	101324239	101324339	ENSG00000138468.15|SENP7|KHSRP|KHSRP	903	-	5.7114344	1.0125613	-1.0	-1.0
chr3	101441865	101442260	ENSG00000138468.15|SENP7|KHSRP|KHSRP	964	-	4.69248	1.444407	-1.0	-1.0
chr3	101446560	101446695	ENSG00000138468.15|SENP7|KHSRP|KHSRP	916	-	5.7180142	1.0778613	-1.0	-1.0
chr3	101324439	101324539	ENSG00000138468.15|SENP7|KHSRP|KHSRP	907	-	3.7558315	1.0335486	-1.0	-1.0
chr3	101332929	101333184	ENSG00000138468.15|SENP7|KHSRP|KHSRP	928	-	3.8810327	1.1436064	-1.0	-1.0
chr3	101433045	101433170	ENSG00000138468.15|SENP7|KHSRP|KHSRP	936	-	5.8050737	1.194333	-1.0	-1.0
chr3	101398716	101398821	ENSG00000138468.15|SENP7|KHSRP|KHSRP	906	-	3.7337377	1.0290186	-1.0	-1.0
chr3	101501239	101501349	ENSG00000138468.15|SENP7|KHSRP|KHSRP	923	-	5.7116666	1.1139755	-1.0	-1.0
chr3	101331746	101331871	ENSG00000138468.15|SENP7|KHSRP|KHSRP	930	-	4.0751305	1.154907	-1.0	-1.0
chr3	101371621	101371756	ENSG00000138468.15|SENP7|KHSRP|KHSRP	943	-	3.0062892	1.2420996	-1.0	-1.0
chr3	101374046	101374146	ENSG00000138468.15|SENP7|KHSRP|KHSRP	940	-	5.750206	1.2239906	-1.0	-1.0
chr3	101493692	101493832	ENSG00000138468.15|SENP7|KHSRP|KHSRP	929	-	3.2572737	1.1506084	-1.0	-1.0
chr3	101369501	101369861	ENSG00000138468.15|SENP7|KHSRP|KHSRP	949	-	3.504639	1.2923487	-1.0	-1.0
chr3	101575923	101576063	ENSG00000081154.11|PCNP|KHSRP|KHSRP	920	+	2.6904068	1.0980139	-1.0	-1.0
chr3	101585314	101585436	ENSG00000081154.11|PCNP|KHSRP|KHSRP	961	+	6.0383663	1.4054605	-1.0	-1.0
chr3	101580674	101580789	ENSG00000081154.11|PCNP|KHSRP|KHSRP	918	+	5.657938	1.0859405	-1.0	-1.0
chr3	101590093	101590213	ENSG00000081154.11|PCNP|KHSRP|KHSRP	913	+	5.683002	1.0598817	-1.0	-1.0
chr3	101575678	101575888	ENSG00000081154.11|PCNP|KHSRP|KHSRP	948	+	2.9903135	1.2800337	-1.0	-1.0
chr3	101579323	101579583	ENSG00000081154.11|PCNP|KHSRP|KHSRP	963	+	3.2475865	1.4323384	-1.0	-1.0
chr3	101592430	101592585	ENSG00000081154.11|PCNP|KHSRP|KHSRP	913	+	5.688963	1.0621731	-1.0	-1.0
chr3	101580004	101580139	ENSG00000081154.11|PCNP|KHSRP|KHSRP	931	+	2.9368246	1.1588749	-1.0	-1.0
chr3	101671362	101671527	ENSG00000066422.4|ZBTB11|KHSRP|KHSRP	979	-	6.032054	1.681275	-1.0	-1.0
chr3	101665808	101665983	ENSG00000066422.4|ZBTB11|KHSRP|KHSRP	960	-	6.063668	1.4010396	-1.0	-1.0
chr3	101671747	101671872	ENSG00000066422.4|ZBTB11|KHSRP|KHSRP	926	-	3.219224	1.1331177	-1.0	-1.0
chr3	101659573	101659703	ENSG00000066422.4|ZBTB11|KHSRP|KHSRP	906	-	5.662678	1.0263224	-1.0	-1.0
chr3	101664408	101664528	ENSG00000066422.4|ZBTB11|KHSRP|KHSRP	908	-	3.0875323	1.0357139	-1.0	-1.0
chr3	101664804	101664949	ENSG00000066422.4|ZBTB11|KHSRP|KHSRP	943	-	5.8430676	1.2435858	-1.0	-1.0
chr3	101670997	101671192	ENSG00000066422.4|ZBTB11|KHSRP|KHSRP	973	-	5.092332	1.5738716	-1.0	-1.0
chr3	101683547	101683672	ENSG00000114391.12|RPL24|KHSRP|KHSRP	922	-	5.6940184	1.1071199	-1.0	-1.0
chr3	101685707	101685812	ENSG00000114391.12|RPL24|KHSRP|KHSRP	946	-	4.0325108	1.2638973	-1.0	-1.0
chr3	101682495	101682775	ENSG00000114391.12|RPL24|KHSRP|KHSRP	963	-	3.590139	1.4293466	-1.0	-1.0
chr3	101767766	101767866	ENSG00000182504.10|CEP97|KHSRP|KHSRP	948	+	5.852988	1.2804315	-1.0	-1.0
chr3	101770301	101770562	ENSG00000182504.10|CEP97|KHSRP|KHSRP	991	+	6.854962	2.064522	-1.0	-1.0
chr3	101731597	101731792	ENSG00000182504.10|CEP97|KHSRP|KHSRP	974	+	5.5264945	1.5861809	-1.0	-1.0
chr3	101859782	101859972	ENSG00000144802.11|NFKBIZ|KHSRP|KHSRP	944	+	5.8686075	1.248314	-1.0	-1.0
chr3	105695053	105695403	ENSG00000114423.18|CBLB|KHSRP|KHSRP	946	-	5.03089	1.2645259	-1.0	-1.0
chr3	105818652	105818757	ENSG00000114423.18|CBLB|KHSRP|KHSRP	937	-	5.8119407	1.1996663	-1.0	-1.0
chr3	105826147	105826467	ENSG00000114423.18|CBLB|KHSRP|KHSRP	975	-	5.097637	1.5996652	-1.0	-1.0
chr3	105800777	105800962	ENSG00000114423.18|CBLB|KHSRP|KHSRP	943	-	5.9061413	1.2430708	-1.0	-1.0
chr3	105809437	105809632	ENSG00000114423.18|CBLB|KHSRP|KHSRP	959	-	6.081216	1.3889077	-1.0	-1.0
chr3	105839507	105839692	ENSG00000114423.18|CBLB|KHSRP|KHSRP	930	-	3.5256987	1.1528565	-1.0	-1.0
chr3	105689936	105690191	ENSG00000114423.18|CBLB|KHSRP|KHSRP	969	-	6.182219	1.5142803	-1.0	-1.0
chr3	105809127	105809227	ENSG00000114423.18|CBLB|KHSRP|KHSRP	906	-	5.7095575	1.0257218	-1.0	-1.0
chr3	105802722	105802852	ENSG00000114423.18|CBLB|KHSRP|KHSRP	913	-	5.706432	1.0584565	-1.0	-1.0
chr3	105846817	105846932	ENSG00000114423.18|CBLB|KHSRP|KHSRP	934	-	5.783662	1.181952	-1.0	-1.0
chr3	105733710	105733810	ENSG00000114423.18|CBLB|KHSRP|KHSRP	901	-	3.798943	1.0049974	-1.0	-1.0
chr3	105685501	105685666	ENSG00000114423.18|CBLB|KHSRP|KHSRP	937	-	5.805704	1.2022253	-1.0	-1.0
chr3	105795187	105795437	ENSG00000114423.18|CBLB|KHSRP|KHSRP	984	-	5.0074496	1.7981324	-1.0	-1.0
chr3	105697758	105697938	ENSG00000114423.18|CBLB|KHSRP|KHSRP	947	-	5.8736014	1.2746598	-1.0	-1.0
chr3	105837222	105837327	ENSG00000114423.18|CBLB|KHSRP|KHSRP	912	-	3.8700123	1.0543053	-1.0	-1.0
chr3	105827662	105827862	ENSG00000114423.18|CBLB|KHSRP|KHSRP	982	-	6.4810424	1.7550638	-1.0	-1.0
chr3	105825837	105826032	ENSG00000114423.18|CBLB|KHSRP|KHSRP	953	-	5.199237	1.330319	-1.0	-1.0
chr3	105794662	105794937	ENSG00000114423.18|CBLB|KHSRP|KHSRP	964	-	5.8433456	1.4414896	-1.0	-1.0
chr3	105853182	105853413	ENSG00000114423.18|CBLB|KHSRP|KHSRP	986	-	5.484721	1.8673002	-1.0	-1.0
chr3	105733835	105734005	ENSG00000114423.18|CBLB|KHSRP|KHSRP	939	-	5.153334	1.215899	-1.0	-1.0
chr3	105828817	105829082	ENSG00000114423.18|CBLB|KHSRP|KHSRP	958	-	4.0303135	1.3719162	-1.0	-1.0
chr3	105837332	105837522	ENSG00000114423.18|CBLB|KHSRP|KHSRP	976	-	5.236482	1.6228801	-1.0	-1.0
chr3	107617588	107617773	ENSG00000114439.18|BBX|KHSRP|KHSRP	911	+	2.859907	1.0524049	-1.0	-1.0
chr3	107526965	107527705	ENSG00000114439.18|BBX|KHSRP|KHSRP	988	+	5.836822	1.9276375	-1.0	-1.0
chr3	107590185	107590285	ENSG00000114439.18|BBX|KHSRP|KHSRP	914	+	5.6986365	1.0641453	-1.0	-1.0
chr3	107567540	107567640	ENSG00000114439.18|BBX|KHSRP|KHSRP	901	+	5.587675	1.0029882	-1.0	-1.0
chr3	107653422	107653767	ENSG00000114439.18|BBX|KHSRP|KHSRP	965	+	6.1034546	1.457536	-1.0	-1.0
chr3	107663640	107663770	ENSG00000114439.18|BBX|KHSRP|KHSRP	945	+	5.8723416	1.2620704	-1.0	-1.0
chr3	107717044	107717184	ENSG00000114439.18|BBX|KHSRP|KHSRP	918	+	5.677978	1.0858839	-1.0	-1.0
chr3	107684115	107684290	ENSG00000114439.18|BBX|KHSRP|KHSRP	945	+	5.8417	1.2608598	-1.0	-1.0
chr3	107657387	107657487	ENSG00000114439.18|BBX|KHSRP|KHSRP	900	+	5.591558	1.001173	-1.0	-1.0
chr3	107576200	107576410	ENSG00000114439.18|BBX|KHSRP|KHSRP	946	+	4.221574	1.2652792	-1.0	-1.0
chr3	107584455	107584640	ENSG00000114439.18|BBX|KHSRP|KHSRP	926	+	5.7443104	1.1314298	-1.0	-1.0
chr3	107567760	107567875	ENSG00000114439.18|BBX|KHSRP|KHSRP	907	+	5.6468306	1.0315409	-1.0	-1.0
chr3	107597075	107597275	ENSG00000114439.18|BBX|KHSRP|KHSRP	969	+	6.168641	1.5086766	-1.0	-1.0
chr3	107546515	107547205	ENSG00000114439.18|BBX|KHSRP|KHSRP	979	+	4.906354	1.6868705	-1.0	-1.0
chr3	107586425	107586760	ENSG00000114439.18|BBX|KHSRP|KHSRP	967	+	6.13616	1.4782515	-1.0	-1.0
chr3	107572265	107572505	ENSG00000114439.18|BBX|KHSRP|KHSRP	970	+	4.630963	1.5189496	-1.0	-1.0
chr3	107533570	107533735	ENSG00000114439.18|BBX|KHSRP|KHSRP	943	+	3.9234507	1.2436553	-1.0	-1.0
chr3	107548230	107548415	ENSG00000114439.18|BBX|KHSRP|KHSRP	928	+	3.8504062	1.1414458	-1.0	-1.0
chr3	107618203	107618348	ENSG00000114439.18|BBX|KHSRP|KHSRP	945	+	5.649826	1.2615508	-1.0	-1.0
chr3	107701319	107701489	ENSG00000114439.18|BBX|KHSRP|KHSRP	960	+	6.030548	1.401365	-1.0	-1.0
chr3	107540325	107540515	ENSG00000114439.18|BBX|KHSRP|KHSRP	965	+	6.0907974	1.4505906	-1.0	-1.0
chr3	107568945	107569095	ENSG00000114439.18|BBX|KHSRP|KHSRP	922	+	5.691777	1.1079386	-1.0	-1.0
chr3	107618403	107618903	ENSG00000114439.18|BBX|KHSRP|KHSRP	972	+	5.062917	1.5578167	-1.0	-1.0
chr3	107656327	107656452	ENSG00000114439.18|BBX|KHSRP|KHSRP	941	+	5.795604	1.2271258	-1.0	-1.0
chr3	107567325	107567535	ENSG00000114439.18|BBX|KHSRP|KHSRP	934	+	5.80365	1.1808027	-1.0	-1.0
chr3	108048157	108048337	ENSG00000196776.14|CD47|KHSRP|KHSRP	919	-	3.2456298	1.093883	-1.0	-1.0
chr3	108048032	108048147	ENSG00000196776.14|CD47|KHSRP|KHSRP	922	-	3.0219817	1.1096473	-1.0	-1.0
chr3	108054448	108054583	ENSG00000196776.14|CD47|KHSRP|KHSRP	943	-	4.2129555	1.2440081	-1.0	-1.0
chr3	108049517	108049618	ENSG00000196776.14|CD47|KHSRP|KHSRP	927	-	3.2430196	1.1356168	-1.0	-1.0
chr3	108055354	108055469	ENSG00000196776.14|CD47|KHSRP|KHSRP	916	-	5.657467	1.0749401	-1.0	-1.0
chr3	108070897	108071087	ENSG00000196776.14|CD47|KHSRP|KHSRP	974	-	4.4125643	1.5856277	-1.0	-1.0
chr3	108052123	108052288	ENSG00000196776.14|CD47|KHSRP|KHSRP	930	-	4.128479	1.1538582	-1.0	-1.0
chr3	108050602	108051112	ENSG00000196776.14|CD47|KHSRP|KHSRP	981	-	3.9318435	1.7235636	-1.0	-1.0
chr3	108047017	108047227	ENSG00000196776.14|CD47|KHSRP|KHSRP	989	-	5.432823	1.9706769	-1.0	-1.0
chr3	108051412	108051572	ENSG00000196776.14|CD47|KHSRP|KHSRP	924	-	5.732428	1.1170907	-1.0	-1.0
chr3	108049656	108049856	ENSG00000196776.14|CD47|KHSRP|KHSRP	942	-	3.3192172	1.2372867	-1.0	-1.0
chr3	108046037	108046137	ENSG00000196776.14|CD47|KHSRP|KHSRP	951	-	5.896263	1.3115765	-1.0	-1.0
chr3	108089569	108089699	ENSG00000196776.14|CD47|KHSRP|KHSRP	941	-	5.778154	1.2265288	-1.0	-1.0
chr3	108046212	108046317	ENSG00000196776.14|CD47|KHSRP|KHSRP	913	-	5.693231	1.0596032	-1.0	-1.0
chr3	108048772	108048972	ENSG00000196776.14|CD47|KHSRP|KHSRP	944	-	2.9852517	1.2527081	-1.0	-1.0
chr3	108056186	108056846	ENSG00000196776.14|CD47|KHSRP|KHSRP	972	-	3.5352943	1.5563552	-1.0	-1.0
chr3	108051697	108051938	ENSG00000196776.14|CD47|KHSRP|KHSRP	994	-	5.1974497	2.2173116	-1.0	-1.0
chr3	108060862	108061072	ENSG00000196776.14|CD47|KHSRP|KHSRP	953	-	4.4975657	1.3304888	-1.0	-1.0
chr3	108079747	108079987	ENSG00000196776.14|CD47|KHSRP|KHSRP	989	-	6.2569404	1.9532441	-1.0	-1.0
chr3	108569607	108569742	ENSG00000163507.13|KIAA1524|KHSRP|KHSRP	944	-	5.836235	1.2523931	-1.0	-1.0
chr3	108566224	108566384	ENSG00000163507.13|KIAA1524|KHSRP|KHSRP	931	-	5.741088	1.1613746	-1.0	-1.0
chr3	108582322	108582422	ENSG00000163507.13|KIAA1524|KHSRP|KHSRP	908	-	5.6470222	1.0339499	-1.0	-1.0
chr3	108579006	108579221	ENSG00000163507.13|KIAA1524|KHSRP|KHSRP	979	-	6.021648	1.6848968	-1.0	-1.0
chr3	108565699	108565899	ENSG00000163507.13|KIAA1524|KHSRP|KHSRP	981	-	6.4493637	1.7202408	-1.0	-1.0
chr3	108578801	108578996	ENSG00000163507.13|KIAA1524|KHSRP|KHSRP	966	-	6.120958	1.4660391	-1.0	-1.0
chr3	108550738	108551258	ENSG00000163507.13|KIAA1524|KHSRP|KHSRP	977	-	4.006652	1.64141	-1.0	-1.0
chr3	108551384	108551544	ENSG00000163507.13|KIAA1524|KHSRP|KHSRP	940	-	5.800081	1.2212465	-1.0	-1.0
chr3	108574147	108574332	ENSG00000163507.13|KIAA1524|KHSRP|KHSRP	938	-	3.0226023	1.2107984	-1.0	-1.0
chr3	108567671	108568154	ENSG00000163507.13|KIAA1524|KHSRP|KHSRP	991	-	6.6601977	2.0689378	-1.0	-1.0
chr3	108565454	108565559	ENSG00000163507.13|KIAA1524|KHSRP|KHSRP	977	-	6.3505	1.6453475	-1.0	-1.0
chr3	108684013	108684113	ENSG00000198919.12|DZIP3|KHSRP|KHSRP	907	+	5.687729	1.0321414	-1.0	-1.0
chr3	112550342	112550532	ENSG00000144848.10|ATG3|KHSRP|KHSRP	927	-	4.1545	1.1365187	-1.0	-1.0
chr3	112541649	112541802	ENSG00000144848.10|ATG3|KHSRP|KHSRP	941	-	5.8215394	1.2317001	-1.0	-1.0
chr3	112542034	112542149	ENSG00000144848.10|ATG3|KHSRP|KHSRP	940	-	5.7986574	1.2182552	-1.0	-1.0
chr3	112536348	112536483	ENSG00000144848.10|ATG3|KHSRP|KHSRP	918	-	5.6817236	1.0875478	-1.0	-1.0
chr3	112543739	112543934	ENSG00000144848.10|ATG3|KHSRP|KHSRP	936	-	4.7534976	1.1965563	-1.0	-1.0
chr3	112542234	112542599	ENSG00000144848.10|ATG3|KHSRP|KHSRP	980	-	5.577284	1.6883912	-1.0	-1.0
chr3	112534043	112534243	ENSG00000144848.10|ATG3|KHSRP|KHSRP	947	-	5.8779764	1.2718295	-1.0	-1.0
chr3	113010704	113010929	ENSG00000163608.14|NEPRO|KHSRP|KHSRP	969	-	5.682829	1.512783	-1.0	-1.0
chr3	113013723	113013943	ENSG00000163608.14|NEPRO|KHSRP|KHSRP	949	-	5.7106333	1.2932805	-1.0	-1.0
chr3	113010194	113010329	ENSG00000163608.14|NEPRO|KHSRP|KHSRP	924	-	5.684112	1.1218257	-1.0	-1.0
chr3	113017337	113017442	ENSG00000163608.14|NEPRO|KHSRP|KHSRP	911	-	5.670065	1.0508697	-1.0	-1.0
chr3	113014067	113014192	ENSG00000163608.14|NEPRO|KHSRP|KHSRP	908	-	3.735555	1.0357456	-1.0	-1.0
chr3	113011536	113011681	ENSG00000163608.14|NEPRO|KHSRP|KHSRP	907	-	4.0113893	1.0333173	-1.0	-1.0
chr3	113015677	113016057	ENSG00000163608.14|NEPRO|KHSRP|KHSRP	976	-	5.4580555	1.6120794	-1.0	-1.0
chr3	113010009	113010114	ENSG00000163608.14|NEPRO|KHSRP|KHSRP	901	-	5.587675	1.0033972	-1.0	-1.0
chr3	113011686	113011931	ENSG00000163608.14|NEPRO|KHSRP|KHSRP	978	-	5.961154	1.660763	-1.0	-1.0
chr3	113444652	113444837	ENSG00000163611.11|SPICE1|KHSRP|KHSRP	943	-	4.8341966	1.2431656	-1.0	-1.0
chr3	113468474	113468584	ENSG00000163611.11|SPICE1|KHSRP|KHSRP	905	-	5.6228614	1.023692	-1.0	-1.0
chr3	113493837	113493937	ENSG00000163611.11|SPICE1|KHSRP|KHSRP	900	-	5.589614	1.0006146	-1.0	-1.0
chr3	113732222	113732332	ENSG00000121579.12|NAA50|KHSRP|KHSRP	907	-	5.6470222	1.0328071	-1.0	-1.0
chr3	113730502	113730642	ENSG00000121579.12|NAA50|KHSRP|KHSRP	918	-	3.009135	1.0878419	-1.0	-1.0
chr3	113744572	113745297	ENSG00000121579.12|NAA50|KHSRP|KHSRP	987	-	4.6431165	1.8899535	-1.0	-1.0
chr3	113724095	113724455	ENSG00000121579.12|NAA50|KHSRP|KHSRP	997	-	6.1364875	2.4732633	-1.0	-1.0
chr3	113722002	113722137	ENSG00000121579.12|NAA50|KHSRP|KHSRP	914	-	5.690477	1.0644466	-1.0	-1.0
chr3	113741067	113741317	ENSG00000121579.12|NAA50|KHSRP|KHSRP	944	-	5.882772	1.2540768	-1.0	-1.0
chr3	113741757	113742227	ENSG00000121579.12|NAA50|KHSRP|KHSRP	966	-	4.4436264	1.4626797	-1.0	-1.0
chr3	113743222	113743437	ENSG00000121579.12|NAA50|KHSRP|KHSRP	952	-	3.7618861	1.322895	-1.0	-1.0
chr3	113718929	113719104	ENSG00000121579.12|NAA50|KHSRP|KHSRP	949	-	5.9856696	1.2928344	-1.0	-1.0
chr3	113742917	113743207	ENSG00000121579.12|NAA50|KHSRP|KHSRP	988	-	4.694027	1.9267166	-1.0	-1.0
chr3	113739952	113740162	ENSG00000121579.12|NAA50|KHSRP|KHSRP	969	-	4.670732	1.5050868	-1.0	-1.0
chr3	113743667	113743852	ENSG00000121579.12|NAA50|KHSRP|KHSRP	938	-	5.798456	1.2061868	-1.0	-1.0
chr3	113739147	113739257	ENSG00000121579.12|NAA50|KHSRP|KHSRP	923	-	3.8390286	1.1125227	-1.0	-1.0
chr3	113741067	113741254	ENSG00000239280.1|AC108693.1|KHSRP|KHSRP	951	-	5.942273	1.3056483	-1.0	-1.0
chr3	113758562	113758662	ENSG00000114573.9|ATP6V1A|KHSRP|KHSRP	900	+	5.591558	1.00144	-1.0	-1.0
chr3	113778825	113779150	ENSG00000114573.9|ATP6V1A|KHSRP|KHSRP	955	+	4.627148	1.3501605	-1.0	-1.0
chr3	113758772	113758947	ENSG00000114573.9|ATP6V1A|KHSRP|KHSRP	938	+	5.8189106	1.2108753	-1.0	-1.0
chr3	113752012	113752122	ENSG00000114573.9|ATP6V1A|KHSRP|KHSRP	932	+	5.7352424	1.1693025	-1.0	-1.0
chr3	113748692	113748802	ENSG00000114573.9|ATP6V1A|KHSRP|KHSRP	934	+	5.7530465	1.178652	-1.0	-1.0
chr3	113758437	113758547	ENSG00000114573.9|ATP6V1A|KHSRP|KHSRP	951	+	5.9180264	1.3117844	-1.0	-1.0
chr3	113790385	113790540	ENSG00000114573.9|ATP6V1A|KHSRP|KHSRP	935	+	5.791809	1.1874801	-1.0	-1.0
chr3	113751872	113751972	ENSG00000114573.9|ATP6V1A|KHSRP|KHSRP	902	+	5.6526794	1.0079925	-1.0	-1.0
chr3	113784083	113784183	ENSG00000114573.9|ATP6V1A|KHSRP|KHSRP	911	+	5.7058682	1.0503219	-1.0	-1.0
chr3	113748167	113748342	ENSG00000114573.9|ATP6V1A|KHSRP|KHSRP	949	+	4.765668	1.2914721	-1.0	-1.0
chr3	113756612	113756832	ENSG00000114573.9|ATP6V1A|KHSRP|KHSRP	969	+	4.2588887	1.5126623	-1.0	-1.0
chr3	114064263	114064428	ENSG00000151576.10|QTRT2|KHSRP|KHSRP	942	+	5.8331537	1.2397918	-1.0	-1.0
chr3	114058133	114058253	ENSG00000151576.10|QTRT2|KHSRP|KHSRP	922	+	5.724246	1.107091	-1.0	-1.0
chr3	115076650	115076830	ENSG00000181722.16|ZBTB20|KHSRP|KHSRP	960	-	5.1243463	1.3991135	-1.0	-1.0
chr3	115136575	115136680	ENSG00000181722.16|ZBTB20|KHSRP|KHSRP	920	-	5.7360325	1.0990269	-1.0	-1.0
chr3	115080950	115081050	ENSG00000181722.16|ZBTB20|KHSRP|KHSRP	906	-	5.648896	1.0268989	-1.0	-1.0
chr3	115076445	115076650	ENSG00000181722.16|ZBTB20|KHSRP|KHSRP	942	-	5.84119	1.2329891	-1.0	-1.0
chr3	115061924	115062064	ENSG00000181722.16|ZBTB20|KHSRP|KHSRP	962	-	5.7136145	1.4200556	-1.0	-1.0
chr3	115128250	115128350	ENSG00000181722.16|ZBTB20|KHSRP|KHSRP	951	-	5.9520583	1.3106749	-1.0	-1.0
chr3	115080755	115080940	ENSG00000181722.16|ZBTB20|KHSRP|KHSRP	940	-	5.8166227	1.222478	-1.0	-1.0
chr3	115070299	115070539	ENSG00000181722.16|ZBTB20|KHSRP|KHSRP	989	-	6.7631974	1.9772581	-1.0	-1.0
chr3	115080615	115080735	ENSG00000181722.16|ZBTB20|KHSRP|KHSRP	900	-	5.589614	1.0021768	-1.0	-1.0
chr3	115114720	115114885	ENSG00000181722.16|ZBTB20|KHSRP|KHSRP	957	-	6.0189323	1.3681384	-1.0	-1.0
chr3	115076265	115076440	ENSG00000181722.16|ZBTB20|KHSRP|KHSRP	940	-	5.780015	1.2185435	-1.0	-1.0
chr3	115038339	115038449	ENSG00000181722.16|ZBTB20|KHSRP|KHSRP	903	-	5.620227	1.0131027	-1.0	-1.0
chr3	115067409	115067534	ENSG00000181722.16|ZBTB20|KHSRP|KHSRP	962	-	6.0568237	1.4201428	-1.0	-1.0
chr3	119432369	119432594	ENSG00000176142.12|TMEM39A|KHSRP|KHSRP	957	-	6.0070486	1.3629142	-1.0	-1.0
chr3	119446871	119447046	ENSG00000176142.12|TMEM39A|KHSRP|KHSRP	935	-	3.3396196	1.1882746	-1.0	-1.0
chr3	119462383	119462573	ENSG00000176142.12|TMEM39A|KHSRP|KHSRP	956	-	3.9193916	1.35401	-1.0	-1.0
chr3	119445668	119446163	ENSG00000176142.12|TMEM39A|KHSRP|KHSRP	981	-	4.247867	1.7300531	-1.0	-1.0
chr3	119437658	119437754	ENSG00000176142.12|TMEM39A|KHSRP|KHSRP	910	-	5.7058682	1.0436803	-1.0	-1.0
chr3	119435302	119435467	ENSG00000176142.12|TMEM39A|KHSRP|KHSRP	940	-	4.388873	1.2254101	-1.0	-1.0
chr3	119451342	119451582	ENSG00000176142.12|TMEM39A|KHSRP|KHSRP	957	-	4.5913944	1.3639022	-1.0	-1.0
chr3	119430829	119430939	ENSG00000176142.12|TMEM39A|KHSRP|KHSRP	913	-	3.0355208	1.0621269	-1.0	-1.0
chr3	119456300	119456485	ENSG00000176142.12|TMEM39A|KHSRP|KHSRP	927	-	3.1292646	1.1344432	-1.0	-1.0
chr3	119462193	119462338	ENSG00000176142.12|TMEM39A|KHSRP|KHSRP	966	-	3.949576	1.4729933	-1.0	-1.0
chr3	119461795	119461961	ENSG00000176142.12|TMEM39A|KHSRP|KHSRP	990	-	3.7045467	2.0135736	-1.0	-1.0
chr3	119438103	119438458	ENSG00000176142.12|TMEM39A|KHSRP|KHSRP	977	-	4.772128	1.6325513	-1.0	-1.0
chr3	119461660	119461760	ENSG00000176142.12|TMEM39A|KHSRP|KHSRP	905	-	3.15399	1.020839	-1.0	-1.0
chr3	119432654	119432809	ENSG00000176142.12|TMEM39A|KHSRP|KHSRP	916	-	3.3148751	1.0777636	-1.0	-1.0
chr3	119459475	119459585	ENSG00000176142.12|TMEM39A|KHSRP|KHSRP	904	-	2.8616717	1.0161635	-1.0	-1.0
chr3	119436678	119436848	ENSG00000176142.12|TMEM39A|KHSRP|KHSRP	943	-	3.9959335	1.2446868	-1.0	-1.0
chr3	119461445	119461635	ENSG00000176142.12|TMEM39A|KHSRP|KHSRP	947	-	3.1462927	1.2787671	-1.0	-1.0
chr3	119488732	119488922	ENSG00000163389.10|POGLUT1|KHSRP|KHSRP	956	+	5.9956756	1.35626	-1.0	-1.0
chr3	119482632	119482772	ENSG00000163389.10|POGLUT1|KHSRP|KHSRP	918	+	5.758319	1.0871564	-1.0	-1.0
chr3	119501325	119501470	ENSG00000113845.9|TIMMDC1|KHSRP|KHSRP	960	+	6.0238967	1.3977468	-1.0	-1.0
chr3	119953171	119953471	ENSG00000082701.14|GSK3B|KHSRP|KHSRP	921	-	5.699044	1.1028986	-1.0	-1.0
chr3	119936708	119936943	ENSG00000082701.14|GSK3B|KHSRP|KHSRP	935	-	5.330146	1.1861311	-1.0	-1.0
chr3	119935123	119935313	ENSG00000082701.14|GSK3B|KHSRP|KHSRP	970	-	4.4917593	1.5157825	-1.0	-1.0
chr3	119961011	119961201	ENSG00000082701.14|GSK3B|KHSRP|KHSRP	948	-	5.847019	1.2800182	-1.0	-1.0
chr3	119963011	119963531	ENSG00000082701.14|GSK3B|KHSRP|KHSRP	956	-	5.4302487	1.3535562	-1.0	-1.0
chr3	119905867	119906102	ENSG00000082701.14|GSK3B|KHSRP|KHSRP	970	-	5.1067724	1.5163016	-1.0	-1.0
chr3	120018804	120019019	ENSG00000082701.14|GSK3B|KHSRP|KHSRP	961	-	6.061205	1.4080086	-1.0	-1.0
chr3	119992166	119992451	ENSG00000082701.14|GSK3B|KHSRP|KHSRP	952	-	4.9463315	1.3164288	-1.0	-1.0
chr3	119824047	119824232	ENSG00000082701.14|GSK3B|KHSRP|KHSRP	907	-	5.659614	1.0324945	-1.0	-1.0
chr3	120092084	120092304	ENSG00000082701.14|GSK3B|KHSRP|KHSRP	964	-	5.517139	1.4444684	-1.0	-1.0
chr3	119881068	119881358	ENSG00000082701.14|GSK3B|KHSRP|KHSRP	976	-	5.6937823	1.6112162	-1.0	-1.0
chr3	119878668	119878843	ENSG00000082701.14|GSK3B|KHSRP|KHSRP	941	-	5.805331	1.2269386	-1.0	-1.0
chr3	120001661	120002045	ENSG00000082701.14|GSK3B|KHSRP|KHSRP	958	-	5.0376377	1.3737783	-1.0	-1.0
chr3	119882168	119882288	ENSG00000082701.14|GSK3B|KHSRP|KHSRP	914	-	5.7004347	1.0667195	-1.0	-1.0
chr3	120080829	120080929	ENSG00000082701.14|GSK3B|KHSRP|KHSRP	901	-	5.587675	1.0029882	-1.0	-1.0
chr3	119887833	119887978	ENSG00000082701.14|GSK3B|KHSRP|KHSRP	925	-	5.7142797	1.1227326	-1.0	-1.0
chr3	119969456	119969631	ENSG00000082701.14|GSK3B|KHSRP|KHSRP	955	-	6.020629	1.3489383	-1.0	-1.0
chr3	119997146	119997281	ENSG00000082701.14|GSK3B|KHSRP|KHSRP	930	-	5.7646546	1.1577413	-1.0	-1.0
chr3	119923578	119923708	ENSG00000082701.14|GSK3B|KHSRP|KHSRP	933	-	5.77204	1.17368	-1.0	-1.0
chr3	119903473	119903843	ENSG00000082701.14|GSK3B|KHSRP|KHSRP	959	-	5.349877	1.3835545	-1.0	-1.0
chr3	119952971	119953121	ENSG00000082701.14|GSK3B|KHSRP|KHSRP	944	-	5.831879	1.2507682	-1.0	-1.0
chr3	119918714	119918924	ENSG00000082701.14|GSK3B|KHSRP|KHSRP	946	-	5.876479	1.2684948	-1.0	-1.0
chr3	119901603	119901723	ENSG00000082701.14|GSK3B|KHSRP|KHSRP	908	-	5.669158	1.0370039	-1.0	-1.0
chr3	119923184	119923372	ENSG00000082701.14|GSK3B|KHSRP|KHSRP	951	-	5.906586	1.3076738	-1.0	-1.0
chr3	119996971	119997136	ENSG00000082701.14|GSK3B|KHSRP|KHSRP	939	-	5.8248825	1.2157214	-1.0	-1.0
chr3	120069709	120069814	ENSG00000082701.14|GSK3B|KHSRP|KHSRP	900	-	5.5857368	1.0010273	-1.0	-1.0
chr3	120093029	120093219	ENSG00000082701.14|GSK3B|KHSRP|KHSRP	986	-	6.101006	1.8589991	-1.0	-1.0
chr3	119913570	119913695	ENSG00000082701.14|GSK3B|KHSRP|KHSRP	911	-	3.759251	1.0500225	-1.0	-1.0
chr3	119945778	119946063	ENSG00000082701.14|GSK3B|KHSRP|KHSRP	977	-	6.2334027	1.6407557	-1.0	-1.0
chr3	119957806	119957996	ENSG00000082701.14|GSK3B|KHSRP|KHSRP	943	-	5.85158	1.2464883	-1.0	-1.0
chr3	119997986	119998156	ENSG00000082701.14|GSK3B|KHSRP|KHSRP	941	-	4.3788037	1.2291248	-1.0	-1.0
chr3	119821967	119822162	ENSG00000082701.14|GSK3B|KHSRP|KHSRP	961	-	6.047513	1.405421	-1.0	-1.0
chr3	120083704	120083884	ENSG00000082701.14|GSK3B|KHSRP|KHSRP	935	-	3.845557	1.1894857	-1.0	-1.0
chr3	120329493	120329613	ENSG00000163428.3|LRRC58|KHSRP|KHSRP	909	-	3.5463564	1.0432984	-1.0	-1.0
chr3	120328568	120328688	ENSG00000163428.3|LRRC58|KHSRP|KHSRP	902	-	5.596874	1.0103996	-1.0	-1.0
chr3	120328813	120328973	ENSG00000163428.3|LRRC58|KHSRP|KHSRP	936	-	3.9308496	1.1942724	-1.0	-1.0
chr3	120324743	120324858	ENSG00000163428.3|LRRC58|KHSRP|KHSRP	908	-	3.0890067	1.0342607	-1.0	-1.0
chr3	120600994	120601109	ENSG00000065518.7|NDUFB4|KHSRP|KHSRP	947	+	5.103692	1.2745023	-1.0	-1.0
chr3	121435933	121436038	ENSG00000051341.13|POLQ|KHSRP|KHSRP	931	-	5.741969	1.1584655	-1.0	-1.0
chr3	121512799	121513094	ENSG00000051341.13|POLQ|KHSRP|KHSRP	988	-	6.399579	1.9043422	-1.0	-1.0
chr3	121540364	121540494	ENSG00000051341.13|POLQ|KHSRP|KHSRP	904	-	4.1905913	1.017189	-1.0	-1.0
chr3	121504340	121504740	ENSG00000051341.13|POLQ|KHSRP|KHSRP	986	-	5.637282	1.8658117	-1.0	-1.0
chr3	121536125	121536265	ENSG00000051341.13|POLQ|KHSRP|KHSRP	916	-	5.692622	1.076658	-1.0	-1.0
chr3	121527806	121527906	ENSG00000051341.13|POLQ|KHSRP|KHSRP	906	-	5.648896	1.0289866	-1.0	-1.0
chr3	121509295	121509530	ENSG00000051341.13|POLQ|KHSRP|KHSRP	966	-	5.4842305	1.4733106	-1.0	-1.0
chr3	121431666	121431881	ENSG00000051341.13|POLQ|KHSRP|KHSRP	955	-	4.1444526	1.3512144	-1.0	-1.0
chr3	121539008	121539432	ENSG00000051341.13|POLQ|KHSRP|KHSRP	993	-	6.15834	2.182252	-1.0	-1.0
chr3	121502735	121502885	ENSG00000051341.13|POLQ|KHSRP|KHSRP	947	-	5.8638864	1.2749516	-1.0	-1.0
chr3	121491438	121491543	ENSG00000051341.13|POLQ|KHSRP|KHSRP	940	-	5.8101206	1.2249825	-1.0	-1.0
chr3	121433108	121433243	ENSG00000051341.13|POLQ|KHSRP|KHSRP	938	-	4.868277	1.2081616	-1.0	-1.0
chr3	121483802	121483922	ENSG00000051341.13|POLQ|KHSRP|KHSRP	913	-	3.762906	1.0615959	-1.0	-1.0
chr3	121639361	121639546	ENSG00000180353.10|HCLS1|KHSRP|KHSRP	958	-	6.0045214	1.3791134	-1.0	-1.0
chr3	121639081	121639326	ENSG00000180353.10|HCLS1|KHSRP|KHSRP	971	-	5.7272334	1.5335484	-1.0	-1.0
chr3	121641421	121641536	ENSG00000180353.10|HCLS1|KHSRP|KHSRP	938	-	5.8198905	1.2053112	-1.0	-1.0
chr3	121719768	121719913	ENSG00000173230.15|GOLGB1|KHSRP|KHSRP	932	-	3.9584312	1.1671526	-1.0	-1.0
chr3	121733678	121733873	ENSG00000173230.15|GOLGB1|KHSRP|KHSRP	941	-	5.809019	1.2292718	-1.0	-1.0
chr3	121707995	121708225	ENSG00000173230.15|GOLGB1|KHSRP|KHSRP	959	-	5.450271	1.387504	-1.0	-1.0
chr3	121740178	121740278	ENSG00000173230.15|GOLGB1|KHSRP|KHSRP	904	-	5.6507807	1.0169288	-1.0	-1.0
chr3	121744043	121744228	ENSG00000173230.15|GOLGB1|KHSRP|KHSRP	949	-	5.9151244	1.2966994	-1.0	-1.0
chr3	121707845	121707950	ENSG00000173230.15|GOLGB1|KHSRP|KHSRP	904	-	5.6145134	1.0197561	-1.0	-1.0
chr3	121718696	121718931	ENSG00000173230.15|GOLGB1|KHSRP|KHSRP	977	-	5.888766	1.6440454	-1.0	-1.0
chr3	121734898	121735133	ENSG00000173230.15|GOLGB1|KHSRP|KHSRP	983	-	6.4838214	1.772578	-1.0	-1.0
chr3	121719466	121719636	ENSG00000173230.15|GOLGB1|KHSRP|KHSRP	924	-	3.1263695	1.1171881	-1.0	-1.0
chr3	121726658	121726798	ENSG00000173230.15|GOLGB1|KHSRP|KHSRP	930	-	5.766468	1.1532888	-1.0	-1.0
chr3	121702870	121702975	ENSG00000173230.15|GOLGB1|KHSRP|KHSRP	946	-	5.8818216	1.2708775	-1.0	-1.0
chr3	121739778	121740058	ENSG00000173230.15|GOLGB1|KHSRP|KHSRP	945	-	5.861198	1.2613289	-1.0	-1.0
chr3	121823789	121824049	ENSG00000173226.16|IQCB1|KHSRP|KHSRP	955	-	6.019397	1.3446527	-1.0	-1.0
chr3	121822964	121823244	ENSG00000173226.16|IQCB1|KHSRP|KHSRP	927	-	5.726281	1.1395521	-1.0	-1.0
chr3	121825909	121826050	ENSG00000173226.16|IQCB1|KHSRP|KHSRP	962	-	5.3129544	1.4189278	-1.0	-1.0
chr3	121834315	121834455	ENSG00000173226.16|IQCB1|KHSRP|KHSRP	956	-	5.9603057	1.3565245	-1.0	-1.0
chr3	122367687	122367822	ENSG00000160124.9|CCDC58|KHSRP|KHSRP	908	-	5.6937304	1.0370837	-1.0	-1.0
chr3	122401149	122401354	ENSG00000114023.15|FAM162A|KHSRP|KHSRP	935	+	5.7792645	1.1838379	-1.0	-1.0
chr3	122459803	122460018	ENSG00000114030.12|KPNA1|KHSRP|KHSRP	978	-	6.0197005	1.6592352	-1.0	-1.0
chr3	122456611	122456961	ENSG00000114030.12|KPNA1|KHSRP|KHSRP	955	-	3.6471825	1.3435687	-1.0	-1.0
chr3	122437345	122437505	ENSG00000114030.12|KPNA1|KHSRP|KHSRP	935	-	5.7783747	1.189056	-1.0	-1.0
chr3	122454036	122454231	ENSG00000114030.12|KPNA1|KHSRP|KHSRP	972	-	6.2268853	1.5460157	-1.0	-1.0
chr3	122468404	122468599	ENSG00000114030.12|KPNA1|KHSRP|KHSRP	942	-	5.7964716	1.233788	-1.0	-1.0
chr3	122460902	122461223	ENSG00000114030.12|KPNA1|KHSRP|KHSRP	973	-	4.386111	1.573453	-1.0	-1.0
chr3	122491134	122491424	ENSG00000114030.12|KPNA1|KHSRP|KHSRP	944	-	5.857733	1.2520881	-1.0	-1.0
chr3	122476444	122476619	ENSG00000114030.12|KPNA1|KHSRP|KHSRP	925	-	5.7505503	1.1270602	-1.0	-1.0
chr3	122486264	122486384	ENSG00000114030.12|KPNA1|KHSRP|KHSRP	903	-	5.611688	1.0148118	-1.0	-1.0
chr3	122468224	122468389	ENSG00000114030.12|KPNA1|KHSRP|KHSRP	938	-	5.805461	1.2110828	-1.0	-1.0
chr3	122486039	122486159	ENSG00000114030.12|KPNA1|KHSRP|KHSRP	902	-	5.634818	1.0084325	-1.0	-1.0
chr3	122492889	122493089	ENSG00000114030.12|KPNA1|KHSRP|KHSRP	944	-	5.8525968	1.2522768	-1.0	-1.0
chr3	122491564	122491869	ENSG00000114030.12|KPNA1|KHSRP|KHSRP	981	-	5.5686383	1.7278839	-1.0	-1.0
chr3	122455841	122455956	ENSG00000114030.12|KPNA1|KHSRP|KHSRP	902	-	5.5982018	1.0098388	-1.0	-1.0
chr3	122441865	122442037	ENSG00000114030.12|KPNA1|KHSRP|KHSRP	982	-	5.8686414	1.7434096	-1.0	-1.0
chr3	122472049	122472304	ENSG00000114030.12|KPNA1|KHSRP|KHSRP	947	-	4.667124	1.275701	-1.0	-1.0
chr3	122452074	122452264	ENSG00000114030.12|KPNA1|KHSRP|KHSRP	942	-	3.4363983	1.2348318	-1.0	-1.0
chr3	122456306	122456536	ENSG00000114030.12|KPNA1|KHSRP|KHSRP	951	-	5.2913465	1.3106145	-1.0	-1.0
chr3	122449336	122449573	ENSG00000114030.12|KPNA1|KHSRP|KHSRP	996	-	6.095871	2.3955941	-1.0	-1.0
chr3	122473389	122473584	ENSG00000114030.12|KPNA1|KHSRP|KHSRP	960	-	6.0237575	1.3995178	-1.0	-1.0
chr3	122451818	122451928	ENSG00000114030.12|KPNA1|KHSRP|KHSRP	927	-	5.746685	1.1367615	-1.0	-1.0
chr3	122475989	122476234	ENSG00000114030.12|KPNA1|KHSRP|KHSRP	989	-	6.6864257	1.9528954	-1.0	-1.0
chr3	122462133	122462323	ENSG00000114030.12|KPNA1|KHSRP|KHSRP	940	-	3.5647979	1.2248714	-1.0	-1.0
chr3	122708308	122708423	ENSG00000173193.13|PARP14|KHSRP|KHSRP	921	+	5.7283106	1.1023982	-1.0	-1.0
chr3	122742301	122742401	ENSG00000169087.10|HSPBAP1|KHSRP|KHSRP	901	-	5.6338615	1.006478	-1.0	-1.0
chr3	122745106	122745221	ENSG00000169087.10|HSPBAP1|KHSRP|KHSRP	925	-	5.7172923	1.1228187	-1.0	-1.0
chr3	123223169	123223384	ENSG00000065485.19|PDIA5|KHSRP|KHSRP	956	+	3.8296332	1.3615067	-1.0	-1.0
chr3	123223394	123223558	ENSG00000065485.19|PDIA5|KHSRP|KHSRP	944	+	4.219004	1.2537887	-1.0	-1.0
chr3	123223558	123223658	ENSG00000065485.19|PDIA5|KHSRP|KHSRP	951	+	3.1464224	1.3127677	-1.0	-1.0
chr3	123217654	123217839	ENSG00000065485.19|PDIA5|KHSRP|KHSRP	938	+	3.3583603	1.2076656	-1.0	-1.0
chr3	123212179	123212494	ENSG00000065485.19|PDIA5|KHSRP|KHSRP	948	+	4.8217173	1.2851952	-1.0	-1.0
chr3	123102494	123102629	ENSG00000065485.19|PDIA5|KHSRP|KHSRP	944	+	4.0460453	1.2503415	-1.0	-1.0
chr3	123150034	123150174	ENSG00000065485.19|PDIA5|KHSRP|KHSRP	925	+	5.7043343	1.1235857	-1.0	-1.0
chr3	123223169	123223384	ENSG00000121542.11|SEC22A|KHSRP|KHSRP	956	+	3.8296332	1.3614203	-1.0	-1.0
chr3	123223394	123223558	ENSG00000121542.11|SEC22A|KHSRP|KHSRP	944	+	4.219004	1.2537903	-1.0	-1.0
chr3	123225297	123225427	ENSG00000121542.11|SEC22A|KHSRP|KHSRP	943	+	5.82845	1.2428252	-1.0	-1.0
chr3	123225597	123225842	ENSG00000121542.11|SEC22A|KHSRP|KHSRP	977	+	5.7504945	1.645432	-1.0	-1.0
chr3	123244760	123245010	ENSG00000121542.11|SEC22A|KHSRP|KHSRP	950	+	4.660656	1.3018042	-1.0	-1.0
chr3	123266019	123266134	ENSG00000121542.11|SEC22A|KHSRP|KHSRP	904	+	5.618804	1.0184298	-1.0	-1.0
chr3	123245690	123245885	ENSG00000121542.11|SEC22A|KHSRP|KHSRP	946	+	4.520682	1.2645297	-1.0	-1.0
chr3	123223558	123223658	ENSG00000121542.11|SEC22A|KHSRP|KHSRP	951	+	3.1464224	1.3118694	-1.0	-1.0
chr3	123217654	123217839	ENSG00000121542.11|SEC22A|KHSRP|KHSRP	938	+	3.3583603	1.2076278	-1.0	-1.0
chr3	123268714	123268844	ENSG00000121542.11|SEC22A|KHSRP|KHSRP	921	+	3.842387	1.1034262	-1.0	-1.0
chr3	123212179	123212494	ENSG00000121542.11|SEC22A|KHSRP|KHSRP	948	+	4.8217173	1.2852286	-1.0	-1.0
chr3	123266724	123266829	ENSG00000121542.11|SEC22A|KHSRP|KHSRP	904	+	5.6173487	1.0186902	-1.0	-1.0
chr3	123259334	123259469	ENSG00000121542.11|SEC22A|KHSRP|KHSRP	903	+	5.640075	1.0121348	-1.0	-1.0
chr3	123259589	123259744	ENSG00000121542.11|SEC22A|KHSRP|KHSRP	978	+	6.356006	1.6586428	-1.0	-1.0
chr3	123261529	123261724	ENSG00000121542.11|SEC22A|KHSRP|KHSRP	926	+	4.1164465	1.1283232	-1.0	-1.0
chr3	123931631	123931766	ENSG00000175455.14|CCDC14|KHSRP|KHSRP	933	-	3.806107	1.1707969	-1.0	-1.0
chr3	123949985	123950125	ENSG00000175455.14|CCDC14|KHSRP|KHSRP	919	-	2.810475	1.0931057	-1.0	-1.0
chr3	123951815	123952120	ENSG00000175455.14|CCDC14|KHSRP|KHSRP	977	-	3.0001967	1.639437	-1.0	-1.0
chr3	123952594	123952979	ENSG00000175455.14|CCDC14|KHSRP|KHSRP	983	-	3.770776	1.7577803	-1.0	-1.0
chr3	123952370	123952594	ENSG00000175455.14|CCDC14|KHSRP|KHSRP	996	-	5.411878	2.348028	-1.0	-1.0
chr3	123951110	123951630	ENSG00000175455.14|CCDC14|KHSRP|KHSRP	984	-	3.5893342	1.7859436	-1.0	-1.0
chr3	123958589	123958779	ENSG00000175455.14|CCDC14|KHSRP|KHSRP	940	-	3.0035238	1.2200176	-1.0	-1.0
chr3	123930831	123931126	ENSG00000175455.14|CCDC14|KHSRP|KHSRP	946	-	3.895883	1.267174	-1.0	-1.0
chr3	123931946	123932076	ENSG00000175455.14|CCDC14|KHSRP|KHSRP	966	-	6.1841955	1.4696887	-1.0	-1.0
chr3	123951670	123951790	ENSG00000175455.14|CCDC14|KHSRP|KHSRP	904	-	2.6094468	1.0166172	-1.0	-1.0
chr3	123931786	123931931	ENSG00000175455.14|CCDC14|KHSRP|KHSRP	928	-	3.8677547	1.1404389	-1.0	-1.0
chr3	123949575	123949680	ENSG00000175455.14|CCDC14|KHSRP|KHSRP	929	-	2.9395547	1.1501813	-1.0	-1.0
chr3	123914607	123914802	ENSG00000175455.14|CCDC14|KHSRP|KHSRP	951	-	3.0249958	1.3119154	-1.0	-1.0
chr3	123956074	123956704	ENSG00000175455.14|CCDC14|KHSRP|KHSRP	994	-	3.8000834	2.190467	-1.0	-1.0
chr3	123955659	123955884	ENSG00000175455.14|CCDC14|KHSRP|KHSRP	933	-	2.8310635	1.1713548	-1.0	-1.0
chr3	123922278	123922378	ENSG00000175455.14|CCDC14|KHSRP|KHSRP	907	-	5.6414237	1.0323185	-1.0	-1.0
chr3	123949695	123949880	ENSG00000175455.14|CCDC14|KHSRP|KHSRP	936	-	3.603037	1.1941735	-1.0	-1.0
chr3	123950155	123950355	ENSG00000175455.14|CCDC14|KHSRP|KHSRP	953	-	3.179308	1.3272638	-1.0	-1.0
chr3	123954374	123954899	ENSG00000175455.14|CCDC14|KHSRP|KHSRP	967	-	4.135767	1.4819362	-1.0	-1.0
chr3	123922493	123922718	ENSG00000175455.14|CCDC14|KHSRP|KHSRP	984	-	5.619817	1.7897372	-1.0	-1.0
chr3	123950365	123950690	ENSG00000175455.14|CCDC14|KHSRP|KHSRP	929	-	2.5748436	1.1474005	-1.0	-1.0
chr3	124738735	124739065	ENSG00000114491.13|UMPS|KHSRP|KHSRP	966	+	5.256135	1.465109	-1.0	-1.0
chr3	124735251	124735461	ENSG00000114491.13|UMPS|KHSRP|KHSRP	959	+	5.5480833	1.3826355	-1.0	-1.0
chr3	125344916	125345516	ENSG00000163848.19|ZNF148|KHSRP|KHSRP	986	-	5.0177517	1.8586285	-1.0	-1.0
chr3	125333968	125334463	ENSG00000163848.19|ZNF148|KHSRP|KHSRP	969	-	5.084944	1.5128832	-1.0	-1.0
chr3	125370493	125370803	ENSG00000163848.19|ZNF148|KHSRP|KHSRP	946	-	5.645399	1.271129	-1.0	-1.0
chr3	125321263	125322048	ENSG00000163848.19|ZNF148|KHSRP|KHSRP	973	-	5.1963773	1.5766073	-1.0	-1.0
chr3	125276889	125277019	ENSG00000163848.19|ZNF148|KHSRP|KHSRP	954	-	5.9842153	1.3405647	-1.0	-1.0
chr3	125296628	125296988	ENSG00000163848.19|ZNF148|KHSRP|KHSRP	965	-	5.888539	1.4607362	-1.0	-1.0
chr3	125336238	125336398	ENSG00000163848.19|ZNF148|KHSRP|KHSRP	949	-	5.2063656	1.2923276	-1.0	-1.0
chr3	125345561	125345846	ENSG00000163848.19|ZNF148|KHSRP|KHSRP	984	-	4.7436457	1.7869484	-1.0	-1.0
chr3	125228120	125228255	ENSG00000163848.19|ZNF148|KHSRP|KHSRP	935	-	5.773093	1.1890182	-1.0	-1.0
chr3	125272909	125273089	ENSG00000163848.19|ZNF148|KHSRP|KHSRP	949	-	5.9259987	1.2882807	-1.0	-1.0
chr3	125228585	125228795	ENSG00000163848.19|ZNF148|KHSRP|KHSRP	979	-	5.4866066	1.6756378	-1.0	-1.0
chr3	125277814	125278029	ENSG00000163848.19|ZNF148|KHSRP|KHSRP	926	-	5.055357	1.1330273	-1.0	-1.0
chr3	125285867	125286082	ENSG00000163848.19|ZNF148|KHSRP|KHSRP	964	-	6.076748	1.4429663	-1.0	-1.0
chr3	125297838	125298008	ENSG00000163848.19|ZNF148|KHSRP|KHSRP	904	-	5.6335907	1.0199308	-1.0	-1.0
chr3	125348556	125348806	ENSG00000163848.19|ZNF148|KHSRP|KHSRP	929	-	4.3955216	1.1502846	-1.0	-1.0
chr3	125333573	125333683	ENSG00000163848.19|ZNF148|KHSRP|KHSRP	923	-	5.725347	1.1146598	-1.0	-1.0
chr3	125278794	125278959	ENSG00000163848.19|ZNF148|KHSRP|KHSRP	945	-	5.8503675	1.2582508	-1.0	-1.0
chr3	125333043	125333263	ENSG00000163848.19|ZNF148|KHSRP|KHSRP	965	-	4.4721084	1.4565642	-1.0	-1.0
chr3	125345926	125346146	ENSG00000163848.19|ZNF148|KHSRP|KHSRP	974	-	5.3269854	1.591157	-1.0	-1.0
chr3	125278964	125279123	ENSG00000163848.19|ZNF148|KHSRP|KHSRP	979	-	5.9421673	1.6734357	-1.0	-1.0
chr3	125337583	125337683	ENSG00000163848.19|ZNF148|KHSRP|KHSRP	907	-	5.6395516	1.0294589	-1.0	-1.0
chr3	125323083	125323303	ENSG00000163848.19|ZNF148|KHSRP|KHSRP	947	-	4.8141656	1.2796285	-1.0	-1.0
chr3	125313786	125313911	ENSG00000163848.19|ZNF148|KHSRP|KHSRP	909	-	4.7035675	1.040143	-1.0	-1.0
chr3	125277049	125277164	ENSG00000163848.19|ZNF148|KHSRP|KHSRP	913	-	3.1389914	1.0608307	-1.0	-1.0
chr3	125246219	125246414	ENSG00000163848.19|ZNF148|KHSRP|KHSRP	976	-	6.305348	1.6214826	-1.0	-1.0
chr3	125331933	125332228	ENSG00000163848.19|ZNF148|KHSRP|KHSRP	943	-	4.858831	1.2452499	-1.0	-1.0
chr3	125227535	125227845	ENSG00000163848.19|ZNF148|KHSRP|KHSRP	953	-	5.6231575	1.3275598	-1.0	-1.0
chr3	125269649	125269809	ENSG00000163848.19|ZNF148|KHSRP|KHSRP	953	-	5.9302917	1.3272783	-1.0	-1.0
chr3	125226080	125226295	ENSG00000163848.19|ZNF148|KHSRP|KHSRP	970	-	6.1785893	1.52723	-1.0	-1.0
chr3	125308073	125308333	ENSG00000163848.19|ZNF148|KHSRP|KHSRP	977	-	6.323452	1.6336156	-1.0	-1.0
chr3	125297663	125297768	ENSG00000163848.19|ZNF148|KHSRP|KHSRP	928	-	5.726962	1.1409626	-1.0	-1.0
chr3	125308743	125308943	ENSG00000163848.19|ZNF148|KHSRP|KHSRP	939	-	4.232852	1.2167265	-1.0	-1.0
chr3	125279272	125279447	ENSG00000163848.19|ZNF148|KHSRP|KHSRP	917	-	4.920197	1.0834928	-1.0	-1.0
chr3	125353071	125353221	ENSG00000163848.19|ZNF148|KHSRP|KHSRP	952	-	5.9513774	1.3212348	-1.0	-1.0
chr3	125342911	125343066	ENSG00000163848.19|ZNF148|KHSRP|KHSRP	919	-	3.1444597	1.093446	-1.0	-1.0
chr3	125295828	125295933	ENSG00000163848.19|ZNF148|KHSRP|KHSRP	901	-	5.589614	1.0025581	-1.0	-1.0
chr3	125331573	125331678	ENSG00000163848.19|ZNF148|KHSRP|KHSRP	906	-	5.63767	1.0251157	-1.0	-1.0
chr3	125277594	125277694	ENSG00000163848.19|ZNF148|KHSRP|KHSRP	901	-	5.587675	1.0053545	-1.0	-1.0
chr3	125283532	125283632	ENSG00000163848.19|ZNF148|KHSRP|KHSRP	913	-	5.693231	1.0594862	-1.0	-1.0
chr3	125250714	125250864	ENSG00000163848.19|ZNF148|KHSRP|KHSRP	926	-	5.709746	1.1314024	-1.0	-1.0
chr3	125334528	125334888	ENSG00000163848.19|ZNF148|KHSRP|KHSRP	968	-	5.3023553	1.4962716	-1.0	-1.0
chr3	125469270	125469443	ENSG00000114520.10|SNX4|KHSRP|KHSRP	978	-	4.434088	1.6591524	-1.0	-1.0
chr3	125468110	125468305	ENSG00000114520.10|SNX4|KHSRP|KHSRP	983	-	4.88859	1.7761341	-1.0	-1.0
chr3	125489189	125489407	ENSG00000114520.10|SNX4|KHSRP|KHSRP	957	-	6.031236	1.3666357	-1.0	-1.0
chr3	125460355	125460520	ENSG00000114520.10|SNX4|KHSRP|KHSRP	962	-	5.3994565	1.4168072	-1.0	-1.0
chr3	125446663	125446963	ENSG00000114520.10|SNX4|KHSRP|KHSRP	954	-	3.8092258	1.334671	-1.0	-1.0
chr3	125477256	125477511	ENSG00000114520.10|SNX4|KHSRP|KHSRP	963	-	6.405944	1.4331115	-1.0	-1.0
chr3	125487204	125487384	ENSG00000114520.10|SNX4|KHSRP|KHSRP	963	-	5.972369	1.4279885	-1.0	-1.0
chr3	125453955	125454180	ENSG00000114520.10|SNX4|KHSRP|KHSRP	964	-	6.1153507	1.4414016	-1.0	-1.0
chr3	125498194	125498369	ENSG00000114520.10|SNX4|KHSRP|KHSRP	948	-	5.934685	1.2805011	-1.0	-1.0
chr3	125512204	125512584	ENSG00000114520.10|SNX4|KHSRP|KHSRP	953	-	4.676694	1.3256501	-1.0	-1.0
chr3	126445984	126446224	ENSG00000070476.14|ZXDC|KHSRP|KHSRP	934	-	4.5170937	1.1836804	-1.0	-1.0
chr3	126451179	126451284	ENSG00000070476.14|ZXDC|KHSRP|KHSRP	917	-	5.7432213	1.0832732	-1.0	-1.0
chr3	126446639	126446834	ENSG00000070476.14|ZXDC|KHSRP|KHSRP	963	-	6.1186748	1.4294353	-1.0	-1.0
chr3	126459009	126459114	ENSG00000070476.14|ZXDC|KHSRP|KHSRP	911	-	5.6709633	1.0509934	-1.0	-1.0
chr3	126448359	126448489	ENSG00000070476.14|ZXDC|KHSRP|KHSRP	910	-	5.6699567	1.0476259	-1.0	-1.0
chr3	126825290	126825430	ENSG00000159685.10|CHCHD6|KHSRP|KHSRP	933	+	5.797653	1.1762124	-1.0	-1.0
chr3	126919025	126919255	ENSG00000159685.10|CHCHD6|KHSRP|KHSRP	946	+	4.543144	1.2680552	-1.0	-1.0
chr3	127027639	127027784	ENSG00000114554.11|PLXNA1|KHSRP|KHSRP	917	+	5.6920877	1.0832059	-1.0	-1.0
chr3	128065076	128065181	ENSG00000058262.9|SEC61A1|KHSRP|KHSRP	904	+	3.074351	1.0156674	-1.0	-1.0
chr3	128067151	128067396	ENSG00000058262.9|SEC61A1|KHSRP|KHSRP	961	+	5.204153	1.4055494	-1.0	-1.0
chr3	128067780	128067940	ENSG00000058262.9|SEC61A1|KHSRP|KHSRP	978	+	4.367728	1.6561129	-1.0	-1.0
chr3	128065256	128065631	ENSG00000058262.9|SEC61A1|KHSRP|KHSRP	977	+	3.1972716	1.6327254	-1.0	-1.0
chr3	128292171	128292391	ENSG00000132394.10|EEFSEC|KHSRP|KHSRP	967	+	6.1496534	1.4856731	-1.0	-1.0
chr3	128291806	128292001	ENSG00000132394.10|EEFSEC|KHSRP|KHSRP	963	+	5.3525076	1.4353777	-1.0	-1.0
chr3	128184523	128184753	ENSG00000132394.10|EEFSEC|KHSRP|KHSRP	952	+	5.396116	1.3175325	-1.0	-1.0
chr3	128290301	128290536	ENSG00000132394.10|EEFSEC|KHSRP|KHSRP	968	+	5.350146	1.4951164	-1.0	-1.0
chr3	128204238	128204453	ENSG00000132394.10|EEFSEC|KHSRP|KHSRP	967	+	6.0760894	1.4845732	-1.0	-1.0
chr3	128292031	128292146	ENSG00000132394.10|EEFSEC|KHSRP|KHSRP	945	+	5.906911	1.2562166	-1.0	-1.0
chr3	128302806	128302956	ENSG00000132394.10|EEFSEC|KHSRP|KHSRP	905	+	5.674267	1.0243027	-1.0	-1.0
chr3	128315811	128315991	ENSG00000132394.10|EEFSEC|KHSRP|KHSRP	932	+	5.751016	1.1700222	-1.0	-1.0
chr3	128292846	128293121	ENSG00000132394.10|EEFSEC|KHSRP|KHSRP	927	+	5.76637	1.1384062	-1.0	-1.0
chr3	128292426	128292641	ENSG00000132394.10|EEFSEC|KHSRP|KHSRP	982	+	6.4773426	1.7408388	-1.0	-1.0
chr3	128291191	128291416	ENSG00000132394.10|EEFSEC|KHSRP|KHSRP	936	+	5.8194814	1.194913	-1.0	-1.0
chr3	128305721	128305961	ENSG00000132394.10|EEFSEC|KHSRP|KHSRP	955	+	5.9728036	1.3439549	-1.0	-1.0
chr3	128303396	128303616	ENSG00000132394.10|EEFSEC|KHSRP|KHSRP	958	+	6.0429225	1.3815123	-1.0	-1.0
chr3	128479426	128479666	ENSG00000179348.11|GATA2|KHSRP|KHSRP	997	-	5.139738	2.5396867	-1.0	-1.0
chr3	128496251	128496416	ENSG00000244300.2|GATA2-AS1|KHSRP|KHSRP	930	+	5.737525	1.1519977	-1.0	-1.0
chr3	128494466	128494781	ENSG00000244300.2|GATA2-AS1|KHSRP|KHSRP	957	+	3.9142785	1.3709428	-1.0	-1.0
chr3	128497426	128497531	ENSG00000244300.2|GATA2-AS1|KHSRP|KHSRP	916	+	3.1425843	1.0753598	-1.0	-1.0
chr3	128495251	128495426	ENSG00000244300.2|GATA2-AS1|KHSRP|KHSRP	940	+	2.7386994	1.223309	-1.0	-1.0
chr3	128492286	128492426	ENSG00000244300.2|GATA2-AS1|KHSRP|KHSRP	905	+	3.0985827	1.021445	-1.0	-1.0
chr3	128494976	128495241	ENSG00000244300.2|GATA2-AS1|KHSRP|KHSRP	929	+	3.2935367	1.1457949	-1.0	-1.0
chr3	128490316	128490441	ENSG00000244300.2|GATA2-AS1|KHSRP|KHSRP	953	+	5.930215	1.3293087	-1.0	-1.0
chr3	128626882	128627047	ENSG00000163902.11|RPN1|KHSRP|KHSRP	922	-	3.293646	1.1053483	-1.0	-1.0
chr3	128649303	128649598	ENSG00000163902.11|RPN1|KHSRP|KHSRP	962	-	4.327191	1.4171476	-1.0	-1.0
chr3	128649848	128650053	ENSG00000163902.11|RPN1|KHSRP|KHSRP	939	-	5.8108187	1.2166213	-1.0	-1.0
chr3	128649603	128649718	ENSG00000163902.11|RPN1|KHSRP|KHSRP	938	-	5.782878	1.2096313	-1.0	-1.0
chr3	128753344	128753494	ENSG00000075785.12|RAB7A|KHSRP|KHSRP	935	+	5.769158	1.1877837	-1.0	-1.0
chr3	128733189	128733444	ENSG00000075785.12|RAB7A|KHSRP|KHSRP	939	+	3.0420663	1.2133985	-1.0	-1.0
chr3	128790624	128790869	ENSG00000075785.12|RAB7A|KHSRP|KHSRP	972	+	5.340337	1.5510371	-1.0	-1.0
chr3	128731454	128731604	ENSG00000075785.12|RAB7A|KHSRP|KHSRP	924	+	3.0248315	1.1214911	-1.0	-1.0
chr3	128814021	128814126	ENSG00000075785.12|RAB7A|KHSRP|KHSRP	913	+	2.5139337	1.0590177	-1.0	-1.0
chr3	128789004	128789224	ENSG00000075785.12|RAB7A|KHSRP|KHSRP	958	+	5.993599	1.3734453	-1.0	-1.0
chr3	128768084	128768334	ENSG00000075785.12|RAB7A|KHSRP|KHSRP	941	+	4.409681	1.227467	-1.0	-1.0
chr3	128772479	128772609	ENSG00000075785.12|RAB7A|KHSRP|KHSRP	949	+	5.895778	1.2956328	-1.0	-1.0
chr3	128904132	128904262	ENSG00000177646.18|ACAD9|KHSRP|KHSRP	957	+	5.9908495	1.3640114	-1.0	-1.0
chr3	129159206	129159401	ENSG00000261796.1|ISY1-RAB43|KHSRP|KHSRP	968	-	6.13942	1.4941118	-1.0	-1.0
chr3	129147693	129147818	ENSG00000261796.1|ISY1-RAB43|KHSRP|KHSRP	928	-	5.7229543	1.1454757	-1.0	-1.0
chr3	129159806	129160006	ENSG00000261796.1|ISY1-RAB43|KHSRP|KHSRP	977	-	6.3217998	1.6328385	-1.0	-1.0
chr3	129147694	129147819	ENSG00000240682.9|ISY1|KHSRP|KHSRP	933	-	5.7315493	1.1719668	-1.0	-1.0
chr3	129159206	129159396	ENSG00000240682.9|ISY1|KHSRP|KHSRP	970	-	6.168357	1.519921	-1.0	-1.0
chr3	129159806	129160001	ENSG00000240682.9|ISY1|KHSRP|KHSRP	978	-	6.3587	1.6644038	-1.0	-1.0
chr3	129170950	129171075	ENSG00000169714.16|CNBP|KHSRP|KHSRP	913	-	3.8013208	1.0600803	-1.0	-1.0
chr3	129170570	129170920	ENSG00000169714.16|CNBP|KHSRP|KHSRP	996	-	6.3955045	2.3765812	-1.0	-1.0
chr3	129171253	129171468	ENSG00000169714.16|CNBP|KHSRP|KHSRP	992	-	4.1057563	2.1147487	-1.0	-1.0
chr3	129431288	129431393	ENSG00000129071.9|MBD4|KHSRP|KHSRP	911	-	5.670065	1.0503886	-1.0	-1.0
chr3	129431813	129431913	ENSG00000129071.9|MBD4|KHSRP|KHSRP	907	-	5.64329	1.0331483	-1.0	-1.0
chr3	129436301	129436442	ENSG00000129071.9|MBD4|KHSRP|KHSRP	927	-	4.274351	1.1350249	-1.0	-1.0
chr3	129431578	129431738	ENSG00000129071.9|MBD4|KHSRP|KHSRP	936	-	2.8249161	1.1917982	-1.0	-1.0
chr3	129461611	129461776	ENSG00000163913.11|IFT122|KHSRP|KHSRP	939	+	3.9904156	1.2143285	-1.0	-1.0
chr3	129469432	129469562	ENSG00000163913.11|IFT122|KHSRP|KHSRP	922	+	5.744808	1.1072432	-1.0	-1.0
chr3	129504038	129504168	ENSG00000163913.11|IFT122|KHSRP|KHSRP	950	+	5.6195283	1.2992271	-1.0	-1.0
chr3	129881609	129881834	ENSG00000172765.16|TMCC1|KHSRP|KHSRP	936	-	5.8017483	1.1944435	-1.0	-1.0
chr3	129886379	129886574	ENSG00000172765.16|TMCC1|KHSRP|KHSRP	948	-	5.9198647	1.2873933	-1.0	-1.0
chr3	129827437	129827707	ENSG00000172765.16|TMCC1|KHSRP|KHSRP	936	-	4.7312293	1.1924554	-1.0	-1.0
chr3	130678934	130679284	ENSG00000196455.7|PIK3R4|KHSRP|KHSRP	964	-	5.604275	1.4393698	-1.0	-1.0
chr3	130714287	130714407	ENSG00000196455.7|PIK3R4|KHSRP|KHSRP	925	-	5.7848635	1.1256105	-1.0	-1.0
chr3	130732977	130733192	ENSG00000196455.7|PIK3R4|KHSRP|KHSRP	944	-	5.8356094	1.2493796	-1.0	-1.0
chr3	130723693	130723793	ENSG00000196455.7|PIK3R4|KHSRP|KHSRP	907	-	5.687729	1.0305502	-1.0	-1.0
chr3	130714107	130714282	ENSG00000196455.7|PIK3R4|KHSRP|KHSRP	939	-	5.843979	1.2146893	-1.0	-1.0
chr3	130736627	130736892	ENSG00000196455.7|PIK3R4|KHSRP|KHSRP	965	-	5.5511966	1.460375	-1.0	-1.0
chr3	130710187	130710432	ENSG00000196455.7|PIK3R4|KHSRP|KHSRP	989	-	6.478876	1.9700325	-1.0	-1.0
chr3	130729814	130729924	ENSG00000196455.7|PIK3R4|KHSRP|KHSRP	900	-	5.591558	1.0013065	-1.0	-1.0
chr3	130718244	130718359	ENSG00000196455.7|PIK3R4|KHSRP|KHSRP	909	-	5.653889	1.0402687	-1.0	-1.0
chr3	130736942	130737082	ENSG00000196455.7|PIK3R4|KHSRP|KHSRP	909	-	5.658259	1.0418863	-1.0	-1.0
chr3	130723428	130723587	ENSG00000196455.7|PIK3R4|KHSRP|KHSRP	973	-	5.963552	1.5698895	-1.0	-1.0
chr3	130733757	130733902	ENSG00000196455.7|PIK3R4|KHSRP|KHSRP	930	-	5.709825	1.1532295	-1.0	-1.0
chr3	130733212	130733542	ENSG00000196455.7|PIK3R4|KHSRP|KHSRP	988	-	6.4977417	1.9236791	-1.0	-1.0
chr3	130730194	130730307	ENSG00000196455.7|PIK3R4|KHSRP|KHSRP	945	-	4.013479	1.2585894	-1.0	-1.0
chr3	130709992	130710167	ENSG00000196455.7|PIK3R4|KHSRP|KHSRP	947	-	4.9579277	1.278206	-1.0	-1.0
chr3	130709377	130709522	ENSG00000196455.7|PIK3R4|KHSRP|KHSRP	937	-	4.13674	1.2015029	-1.0	-1.0
chr3	130708502	130708772	ENSG00000196455.7|PIK3R4|KHSRP|KHSRP	951	-	4.955202	1.3057953	-1.0	-1.0
chr3	130731627	130731887	ENSG00000196455.7|PIK3R4|KHSRP|KHSRP	938	-	5.8257155	1.2087524	-1.0	-1.0
chr3	130732647	130732957	ENSG00000196455.7|PIK3R4|KHSRP|KHSRP	950	-	4.548796	1.3016669	-1.0	-1.0
chr3	130941699	130941839	ENSG00000017260.19|ATP2C1|KHSRP|KHSRP	966	+	4.2771134	1.4733921	-1.0	-1.0
chr3	130965045	130965145	ENSG00000017260.19|ATP2C1|KHSRP|KHSRP	907	+	5.645155	1.0325212	-1.0	-1.0
chr3	130930107	130930227	ENSG00000017260.19|ATP2C1|KHSRP|KHSRP	901	+	5.587675	1.0023628	-1.0	-1.0
chr3	130948799	130948994	ENSG00000017260.19|ATP2C1|KHSRP|KHSRP	952	+	4.7381034	1.3214505	-1.0	-1.0
chr3	130996344	130996534	ENSG00000017260.19|ATP2C1|KHSRP|KHSRP	940	+	5.6627474	1.2190026	-1.0	-1.0
chr3	130965945	130967144	ENSG00000017260.19|ATP2C1|KHSRP|KHSRP	987	+	5.2885966	1.8734057	-1.0	-1.0
chr3	130932993	130933118	ENSG00000017260.19|ATP2C1|KHSRP|KHSRP	937	+	5.795233	1.198617	-1.0	-1.0
chr3	130948349	130948549	ENSG00000017260.19|ATP2C1|KHSRP|KHSRP	951	+	4.076536	1.3124115	-1.0	-1.0
chr3	130866963	130867083	ENSG00000017260.19|ATP2C1|KHSRP|KHSRP	903	+	5.6080117	1.0151465	-1.0	-1.0
chr3	130908690	130908845	ENSG00000017260.19|ATP2C1|KHSRP|KHSRP	904	+	4.3801737	1.0174261	-1.0	-1.0
chr3	130931826	130931981	ENSG00000017260.19|ATP2C1|KHSRP|KHSRP	948	+	5.4510875	1.284409	-1.0	-1.0
chr3	130932608	130932768	ENSG00000017260.19|ATP2C1|KHSRP|KHSRP	948	+	5.1964006	1.2842019	-1.0	-1.0
chr3	130963831	130963966	ENSG00000017260.19|ATP2C1|KHSRP|KHSRP	952	+	4.2516923	1.3186938	-1.0	-1.0
chr3	130992639	130992889	ENSG00000017260.19|ATP2C1|KHSRP|KHSRP	951	+	4.5451493	1.3090727	-1.0	-1.0
chr3	130954826	130954951	ENSG00000017260.19|ATP2C1|KHSRP|KHSRP	959	+	5.7631288	1.3840871	-1.0	-1.0
chr3	130932138	130932268	ENSG00000017260.19|ATP2C1|KHSRP|KHSRP	955	+	3.481121	1.3436743	-1.0	-1.0
chr3	130979729	130979864	ENSG00000017260.19|ATP2C1|KHSRP|KHSRP	946	+	5.8967047	1.27068	-1.0	-1.0
chr3	130954176	130954416	ENSG00000017260.19|ATP2C1|KHSRP|KHSRP	983	+	6.4747186	1.7578189	-1.0	-1.0
chr3	130955080	130955260	ENSG00000017260.19|ATP2C1|KHSRP|KHSRP	937	+	3.0360992	1.1996778	-1.0	-1.0
chr3	130949854	130950514	ENSG00000017260.19|ATP2C1|KHSRP|KHSRP	978	+	5.1524673	1.6586335	-1.0	-1.0
chr3	130981704	130981849	ENSG00000017260.19|ATP2C1|KHSRP|KHSRP	941	+	5.7771277	1.2267025	-1.0	-1.0
chr3	130959104	130959254	ENSG00000017260.19|ATP2C1|KHSRP|KHSRP	919	+	3.2050962	1.094131	-1.0	-1.0
chr3	130850928	130851108	ENSG00000017260.19|ATP2C1|KHSRP|KHSRP	964	+	4.2497687	1.4418602	-1.0	-1.0
chr3	130939189	130939319	ENSG00000017260.19|ATP2C1|KHSRP|KHSRP	921	+	5.7017508	1.1031952	-1.0	-1.0
chr3	130962751	130962896	ENSG00000017260.19|ATP2C1|KHSRP|KHSRP	943	+	3.569643	1.2472541	-1.0	-1.0
chr3	130952859	130952999	ENSG00000017260.19|ATP2C1|KHSRP|KHSRP	946	+	4.583287	1.2714293	-1.0	-1.0
chr3	130979419	130979559	ENSG00000017260.19|ATP2C1|KHSRP|KHSRP	958	+	4.751232	1.3723966	-1.0	-1.0
chr3	130953524	130953820	ENSG00000017260.19|ATP2C1|KHSRP|KHSRP	986	+	5.722652	1.8423488	-1.0	-1.0
chr3	130904470	130904605	ENSG00000017260.19|ATP2C1|KHSRP|KHSRP	946	+	5.188036	1.2672672	-1.0	-1.0
chr3	130917195	130917295	ENSG00000017260.19|ATP2C1|KHSRP|KHSRP	927	+	3.900695	1.136878	-1.0	-1.0
chr3	130895640	130895755	ENSG00000017260.19|ATP2C1|KHSRP|KHSRP	911	+	3.7502646	1.0498457	-1.0	-1.0
chr3	130953419	130953519	ENSG00000017260.19|ATP2C1|KHSRP|KHSRP	900	+	5.591558	1.00144	-1.0	-1.0
chr3	130996112	130996269	ENSG00000017260.19|ATP2C1|KHSRP|KHSRP	935	+	5.8095374	1.1867524	-1.0	-1.0
chr3	130953119	130953409	ENSG00000017260.19|ATP2C1|KHSRP|KHSRP	990	+	5.2697763	1.9941593	-1.0	-1.0
chr3	130932783	130932908	ENSG00000017260.19|ATP2C1|KHSRP|KHSRP	917	+	2.7803953	1.0793797	-1.0	-1.0
chr3	130959389	130959539	ENSG00000017260.19|ATP2C1|KHSRP|KHSRP	942	+	5.4926286	1.2361784	-1.0	-1.0
chr3	130979063	130979243	ENSG00000017260.19|ATP2C1|KHSRP|KHSRP	943	+	5.859217	1.2440556	-1.0	-1.0
chr3	130954011	130954161	ENSG00000017260.19|ATP2C1|KHSRP|KHSRP	958	+	6.038577	1.3773129	-1.0	-1.0
chr3	130951664	130951919	ENSG00000017260.19|ATP2C1|KHSRP|KHSRP	933	+	3.9032528	1.1729162	-1.0	-1.0
chr3	130958799	130958994	ENSG00000017260.19|ATP2C1|KHSRP|KHSRP	951	+	5.1933217	1.3125951	-1.0	-1.0
chr3	130894785	130894955	ENSG00000017260.19|ATP2C1|KHSRP|KHSRP	939	+	5.4645047	1.2167312	-1.0	-1.0
chr3	131464585	131464800	ENSG00000114686.8|MRPL3|KHSRP|KHSRP	908	-	4.516213	1.0385214	-1.0	-1.0
chr3	131501326	131501521	ENSG00000114686.8|MRPL3|KHSRP|KHSRP	956	-	4.619699	1.3596243	-1.0	-1.0
chr3	131462905	131463045	ENSG00000114686.8|MRPL3|KHSRP|KHSRP	961	-	6.072573	1.4059285	-1.0	-1.0
chr3	131469148	131469283	ENSG00000114686.8|MRPL3|KHSRP|KHSRP	908	-	5.64204	1.0339057	-1.0	-1.0
chr3	131498752	131498887	ENSG00000114686.8|MRPL3|KHSRP|KHSRP	912	-	5.659855	1.0566348	-1.0	-1.0
chr3	131500536	131500676	ENSG00000114686.8|MRPL3|KHSRP|KHSRP	942	-	5.7925277	1.2344621	-1.0	-1.0
chr3	131468928	131469093	ENSG00000114686.8|MRPL3|KHSRP|KHSRP	952	-	5.080651	1.321179	-1.0	-1.0
chr3	131467950	131468085	ENSG00000114686.8|MRPL3|KHSRP|KHSRP	946	-	5.82446	1.2673805	-1.0	-1.0
chr3	131463185	131463340	ENSG00000114686.8|MRPL3|KHSRP|KHSRP	917	-	5.6774783	1.0823257	-1.0	-1.0
chr3	132479289	132479389	ENSG00000138246.15|DNAJC13|KHSRP|KHSRP	900	+	5.589614	1.002071	-1.0	-1.0
chr3	132488462	132488592	ENSG00000138246.15|DNAJC13|KHSRP|KHSRP	940	+	5.8483515	1.2183055	-1.0	-1.0
chr3	132462135	132462440	ENSG00000138246.15|DNAJC13|KHSRP|KHSRP	971	+	4.622389	1.5327508	-1.0	-1.0
chr3	132463817	132463932	ENSG00000138246.15|DNAJC13|KHSRP|KHSRP	948	+	5.8642035	1.2863216	-1.0	-1.0
chr3	132457408	132457548	ENSG00000138246.15|DNAJC13|KHSRP|KHSRP	931	+	3.893474	1.1618918	-1.0	-1.0
chr3	132460089	132460224	ENSG00000138246.15|DNAJC13|KHSRP|KHSRP	948	+	5.4103885	1.2803941	-1.0	-1.0
chr3	132472656	132472876	ENSG00000138246.15|DNAJC13|KHSRP|KHSRP	975	+	6.269269	1.606367	-1.0	-1.0
chr3	132579198	132579438	ENSG00000240303.7|ACAD11|KHSRP|KHSRP	934	-	5.8234515	1.1799121	-1.0	-1.0
chr3	132579200	132579435	ENSG00000274810.4|NPHP3-ACAD11|KHSRP|KHSRP	935	-	5.8323016	1.1863145	-1.0	-1.0
chr3	132681676	132681913	ENSG00000274810.4|NPHP3-ACAD11|KHSRP|KHSRP	985	-	6.586857	1.8279926	-1.0	-1.0
chr3	132718794	132718993	ENSG00000274810.4|NPHP3-ACAD11|KHSRP|KHSRP	972	-	5.11413	1.558662	-1.0	-1.0
chr3	132665628	132665733	ENSG00000081307.12|UBA5|KHSRP|KHSRP	930	+	3.0978136	1.1545963	-1.0	-1.0
chr3	132675412	132675607	ENSG00000081307.12|UBA5|KHSRP|KHSRP	956	+	5.9727926	1.3585616	-1.0	-1.0
chr3	132672177	132672572	ENSG00000081307.12|UBA5|KHSRP|KHSRP	962	+	5.817879	1.415518	-1.0	-1.0
chr3	132668432	132668552	ENSG00000081307.12|UBA5|KHSRP|KHSRP	954	+	5.9354653	1.333626	-1.0	-1.0
chr3	132671826	132672016	ENSG00000081307.12|UBA5|KHSRP|KHSRP	952	+	3.5959544	1.3171351	-1.0	-1.0
chr3	132665738	132665838	ENSG00000081307.12|UBA5|KHSRP|KHSRP	975	+	3.8817127	1.6049665	-1.0	-1.0
chr3	132668647	132668767	ENSG00000081307.12|UBA5|KHSRP|KHSRP	912	+	3.174878	1.0532217	-1.0	-1.0
chr3	132676527	132676627	ENSG00000081307.12|UBA5|KHSRP|KHSRP	912	+	5.7040467	1.05468	-1.0	-1.0
chr3	132671074	132671429	ENSG00000081307.12|UBA5|KHSRP|KHSRP	955	+	4.5384846	1.3514712	-1.0	-1.0
chr3	132674107	132674307	ENSG00000081307.12|UBA5|KHSRP|KHSRP	964	+	6.095176	1.4475406	-1.0	-1.0
chr3	132671519	132671649	ENSG00000081307.12|UBA5|KHSRP|KHSRP	927	+	5.7492766	1.1355879	-1.0	-1.0
chr3	132681678	132681923	ENSG00000113971.19|NPHP3|KHSRP|KHSRP	984	-	6.562426	1.8082465	-1.0	-1.0
chr3	132718797	132718992	ENSG00000113971.19|NPHP3|KHSRP|KHSRP	973	-	5.107083	1.5679209	-1.0	-1.0
chr3	133656877	133657027	ENSG00000163781.12|TOPBP1|KHSRP|KHSRP	941	-	5.8562346	1.2304814	-1.0	-1.0
chr3	133652348	133652458	ENSG00000163781.12|TOPBP1|KHSRP|KHSRP	911	-	2.669628	1.0517616	-1.0	-1.0
chr3	133650463	133650583	ENSG00000163781.12|TOPBP1|KHSRP|KHSRP	939	-	5.3179708	1.2133007	-1.0	-1.0
chr3	133649013	133649382	ENSG00000163781.12|TOPBP1|KHSRP|KHSRP	978	-	3.5938826	1.6581353	-1.0	-1.0
chr3	133617344	133617526	ENSG00000163781.12|TOPBP1|KHSRP|KHSRP	966	-	4.661211	1.4647613	-1.0	-1.0
chr3	133643437	133643692	ENSG00000163781.12|TOPBP1|KHSRP|KHSRP	976	-	4.173287	1.6119728	-1.0	-1.0
chr3	133661134	133661279	ENSG00000163781.12|TOPBP1|KHSRP|KHSRP	974	-	5.334434	1.5803753	-1.0	-1.0
chr3	133637308	133637533	ENSG00000163781.12|TOPBP1|KHSRP|KHSRP	954	-	4.3146095	1.3334337	-1.0	-1.0
chr3	133649958	133650263	ENSG00000163781.12|TOPBP1|KHSRP|KHSRP	972	-	5.3069153	1.550016	-1.0	-1.0
chr3	133661289	133661484	ENSG00000163781.12|TOPBP1|KHSRP|KHSRP	961	-	4.625619	1.407079	-1.0	-1.0
chr3	133619513	133619658	ENSG00000163781.12|TOPBP1|KHSRP|KHSRP	968	-	4.733317	1.4922203	-1.0	-1.0
chr3	133635648	133636143	ENSG00000163781.12|TOPBP1|KHSRP|KHSRP	940	-	5.3161674	1.2225058	-1.0	-1.0
chr3	133619348	133619488	ENSG00000163781.12|TOPBP1|KHSRP|KHSRP	908	-	5.643822	1.0343713	-1.0	-1.0
chr3	133648323	133648488	ENSG00000163781.12|TOPBP1|KHSRP|KHSRP	953	-	3.8527849	1.323709	-1.0	-1.0
chr3	133623487	133623742	ENSG00000163781.12|TOPBP1|KHSRP|KHSRP	924	-	5.5483503	1.1188753	-1.0	-1.0
chr3	133618738	133618933	ENSG00000163781.12|TOPBP1|KHSRP|KHSRP	917	-	5.6785183	1.0832807	-1.0	-1.0
chr3	133654494	133654689	ENSG00000163781.12|TOPBP1|KHSRP|KHSRP	967	-	6.1559706	1.4836439	-1.0	-1.0
chr3	133644373	133644538	ENSG00000163781.12|TOPBP1|KHSRP|KHSRP	949	-	4.782973	1.2944766	-1.0	-1.0
chr3	133652629	133653339	ENSG00000163781.12|TOPBP1|KHSRP|KHSRP	993	-	4.71984	2.1647496	-1.0	-1.0
chr3	133647398	133647573	ENSG00000163781.12|TOPBP1|KHSRP|KHSRP	947	-	4.7252316	1.2758473	-1.0	-1.0
chr3	133618433	133618598	ENSG00000163781.12|TOPBP1|KHSRP|KHSRP	984	-	5.2249603	1.7937567	-1.0	-1.0
chr3	133647818	133647938	ENSG00000163781.12|TOPBP1|KHSRP|KHSRP	942	-	5.8320174	1.2403047	-1.0	-1.0
chr3	133811314	133811519	ENSG00000144867.11|SRPRB|KHSRP|KHSRP	979	+	5.1034756	1.668084	-1.0	-1.0
chr3	133810916	133811161	ENSG00000144867.11|SRPRB|KHSRP|KHSRP	951	+	4.6222634	1.3128027	-1.0	-1.0
chr3	134207369	134207471	ENSG00000163785.12|RYK|KHSRP|KHSRP	944	-	5.8587265	1.2553072	-1.0	-1.0
chr3	134187478	134187593	ENSG00000163785.12|RYK|KHSRP|KHSRP	950	-	5.8730526	1.2972538	-1.0	-1.0
chr3	134159393	134159553	ENSG00000163785.12|RYK|KHSRP|KHSRP	936	-	4.2017035	1.1938876	-1.0	-1.0
chr3	134183141	134183241	ENSG00000163785.12|RYK|KHSRP|KHSRP	951	-	5.9520583	1.3106905	-1.0	-1.0
chr3	134160453	134160563	ENSG00000163785.12|RYK|KHSRP|KHSRP	910	-	5.664204	1.0442921	-1.0	-1.0
chr3	134233409	134233519	ENSG00000163785.12|RYK|KHSRP|KHSRP	907	-	5.6414237	1.0336484	-1.0	-1.0
chr3	134225969	134226139	ENSG00000163785.12|RYK|KHSRP|KHSRP	936	-	5.7691474	1.1938897	-1.0	-1.0
chr3	134174358	134174558	ENSG00000163785.12|RYK|KHSRP|KHSRP	981	-	6.3593507	1.714719	-1.0	-1.0
chr3	134202626	134202871	ENSG00000163785.12|RYK|KHSRP|KHSRP	938	-	3.3829887	1.2086446	-1.0	-1.0
chr3	134195241	134195339	ENSG00000163785.12|RYK|KHSRP|KHSRP	923	-	2.7340848	1.1138822	-1.0	-1.0
chr3	134201959	134202149	ENSG00000163785.12|RYK|KHSRP|KHSRP	933	-	3.5345457	1.1718109	-1.0	-1.0
chr3	134226419	134226689	ENSG00000163785.12|RYK|KHSRP|KHSRP	942	-	5.1228156	1.2386707	-1.0	-1.0
chr3	134174558	134174738	ENSG00000163785.12|RYK|KHSRP|KHSRP	937	-	5.7897806	1.2031337	-1.0	-1.0
chr3	134194958	134195063	ENSG00000163785.12|RYK|KHSRP|KHSRP	900	-	5.654596	1.0012023	-1.0	-1.0
chr3	134182557	134182662	ENSG00000163785.12|RYK|KHSRP|KHSRP	908	-	5.677414	1.0355718	-1.0	-1.0
chr3	134211667	134211792	ENSG00000163785.12|RYK|KHSRP|KHSRP	944	-	5.8232465	1.2499979	-1.0	-1.0
chr3	134188958	134189058	ENSG00000163785.12|RYK|KHSRP|KHSRP	949	-	5.904147	1.2948269	-1.0	-1.0
chr3	134211319	134211459	ENSG00000163785.12|RYK|KHSRP|KHSRP	942	-	3.6351292	1.2336012	-1.0	-1.0
chr3	134226139	134226289	ENSG00000163785.12|RYK|KHSRP|KHSRP	938	-	5.2306786	1.2047597	-1.0	-1.0
chr3	134477795	134477935	ENSG00000129055.12|ANAPC13|KHSRP|KHSRP	906	-	3.2454917	1.026219	-1.0	-1.0
chr3	136159068	136159378	ENSG00000174579.3|MSL2|KHSRP|KHSRP	981	-	6.414335	1.7116889	-1.0	-1.0
chr3	136190943	136191078	ENSG00000174579.3|MSL2|KHSRP|KHSRP	980	-	6.4377995	1.7050419	-1.0	-1.0
chr3	136158723	136158828	ENSG00000174579.3|MSL2|KHSRP|KHSRP	951	-	5.896263	1.3115486	-1.0	-1.0
chr3	136190788	136190918	ENSG00000174579.3|MSL2|KHSRP|KHSRP	906	-	5.6265826	1.0247064	-1.0	-1.0
chr3	136158383	136158498	ENSG00000174579.3|MSL2|KHSRP|KHSRP	915	-	5.65982	1.072118	-1.0	-1.0
chr3	136168833	136169178	ENSG00000174579.3|MSL2|KHSRP|KHSRP	929	-	4.2764378	1.1497502	-1.0	-1.0
chr3	136164788	136164898	ENSG00000174579.3|MSL2|KHSRP|KHSRP	901	-	5.5837946	1.0025226	-1.0	-1.0
chr3	136154593	136154763	ENSG00000174579.3|MSL2|KHSRP|KHSRP	926	-	3.6017334	1.1327715	-1.0	-1.0
chr3	136154303	136154508	ENSG00000174579.3|MSL2|KHSRP|KHSRP	969	-	4.7981534	1.5132543	-1.0	-1.0
chr3	136187123	136187338	ENSG00000174579.3|MSL2|KHSRP|KHSRP	960	-	4.3515825	1.3960859	-1.0	-1.0
chr3	136149271	136149581	ENSG00000174579.3|MSL2|KHSRP|KHSRP	946	-	4.1348557	1.2714765	-1.0	-1.0
chr3	136194819	136194971	ENSG00000174579.3|MSL2|KHSRP|KHSRP	925	-	4.03107	1.1246934	-1.0	-1.0
chr3	136256623	136256863	ENSG00000114054.13|PCCB|KHSRP|KHSRP	946	+	5.4957013	1.2687204	-1.0	-1.0
chr3	136265540	136265645	ENSG00000114054.13|PCCB|KHSRP|KHSRP	900	+	5.5837946	1.0019681	-1.0	-1.0
chr3	136320024	136320174	ENSG00000114054.13|PCCB|KHSRP|KHSRP	941	+	5.809439	1.232142	-1.0	-1.0
chr3	136278730	136278875	ENSG00000114054.13|PCCB|KHSRP|KHSRP	941	+	5.892744	1.2304332	-1.0	-1.0
chr3	136316761	136316916	ENSG00000114054.13|PCCB|KHSRP|KHSRP	958	+	3.839028	1.3754432	-1.0	-1.0
chr3	136261755	136261951	ENSG00000114054.13|PCCB|KHSRP|KHSRP	976	+	6.2917275	1.6116335	-1.0	-1.0
chr3	136739871	136740011	ENSG00000118007.12|STAG1|KHSRP|KHSRP	906	-	5.6928086	1.0270665	-1.0	-1.0
chr3	136515654	136515849	ENSG00000118007.12|STAG1|KHSRP|KHSRP	926	-	5.0538836	1.1330947	-1.0	-1.0
chr3	136750781	136750961	ENSG00000118007.12|STAG1|KHSRP|KHSRP	947	-	5.9507256	1.2794483	-1.0	-1.0
chr3	136518052	136518227	ENSG00000118007.12|STAG1|KHSRP|KHSRP	957	-	6.00849	1.3628235	-1.0	-1.0
chr3	136751041	136751181	ENSG00000118007.12|STAG1|KHSRP|KHSRP	917	-	5.716562	1.0811055	-1.0	-1.0
chr3	136636531	136636676	ENSG00000118007.12|STAG1|KHSRP|KHSRP	927	-	5.7814717	1.1353021	-1.0	-1.0
chr3	136707936	136708466	ENSG00000118007.12|STAG1|KHSRP|KHSRP	971	-	6.0653963	1.5381535	-1.0	-1.0
chr3	136741836	136742341	ENSG00000118007.12|STAG1|KHSRP|KHSRP	974	-	5.4631224	1.5773939	-1.0	-1.0
chr3	136520910	136521100	ENSG00000118007.12|STAG1|KHSRP|KHSRP	942	-	5.8269596	1.2396367	-1.0	-1.0
chr3	136504834	136505069	ENSG00000118007.12|STAG1|KHSRP|KHSRP	982	-	6.437563	1.7399142	-1.0	-1.0
chr3	136624833	136624968	ENSG00000118007.12|STAG1|KHSRP|KHSRP	927	-	5.7411213	1.1354	-1.0	-1.0
chr3	136672616	136672891	ENSG00000118007.12|STAG1|KHSRP|KHSRP	950	-	5.915493	1.3015316	-1.0	-1.0
chr3	136500100	136500255	ENSG00000118007.12|STAG1|KHSRP|KHSRP	906	-	5.6585574	1.0280522	-1.0	-1.0
chr3	136552270	136552450	ENSG00000118007.12|STAG1|KHSRP|KHSRP	918	-	3.9828339	1.0874703	-1.0	-1.0
chr3	136515349	136515629	ENSG00000118007.12|STAG1|KHSRP|KHSRP	944	-	5.260497	1.2541052	-1.0	-1.0
chr3	136827522	136827672	ENSG00000168917.8|SLC35G2|KHSRP|KHSRP	918	+	5.671902	1.0861497	-1.0	-1.0
chr3	136820997	136821137	ENSG00000168917.8|SLC35G2|KHSRP|KHSRP	948	+	5.864244	1.2802523	-1.0	-1.0
chr3	136821687	136821867	ENSG00000168917.8|SLC35G2|KHSRP|KHSRP	964	+	5.8654623	1.4433055	-1.0	-1.0
chr3	136838827	136839017	ENSG00000273486.1|AC096992.2|KHSRP|KHSRP	953	-	4.9612637	1.3280418	-1.0	-1.0
chr3	136857756	136857861	ENSG00000239213.5|NCK1-AS1|KHSRP|KHSRP	955	-	6.0186977	1.3472116	-1.0	-1.0
chr3	136842065	136842255	ENSG00000239213.5|NCK1-AS1|KHSRP|KHSRP	924	-	5.74113	1.120589	-1.0	-1.0
chr3	136870870	136871060	ENSG00000158092.6|NCK1|KHSRP|KHSRP	944	+	4.575548	1.2483239	-1.0	-1.0
chr3	136869535	136869710	ENSG00000158092.6|NCK1|KHSRP|KHSRP	945	+	5.91029	1.2591612	-1.0	-1.0
chr3	136900151	136900291	ENSG00000158092.6|NCK1|KHSRP|KHSRP	912	+	5.6553025	1.0561885	-1.0	-1.0
chr3	136867725	136867840	ENSG00000158092.6|NCK1|KHSRP|KHSRP	905	+	5.633076	1.0237466	-1.0	-1.0
chr3	138164057	138164157	ENSG00000138231.12|DBR1|KHSRP|KHSRP	906	-	5.648896	1.0250323	-1.0	-1.0
chr3	138263820	138264175	ENSG00000114098.17|ARMC8|KHSRP|KHSRP	992	+	6.4004784	2.0874648	-1.0	-1.0
chr3	138246887	138247407	ENSG00000114098.17|ARMC8|KHSRP|KHSRP	994	+	6.310491	2.2432332	-1.0	-1.0
chr3	138247932	138248112	ENSG00000114098.17|ARMC8|KHSRP|KHSRP	913	+	5.470478	1.0597086	-1.0	-1.0
chr3	138270137	138270247	ENSG00000114098.17|ARMC8|KHSRP|KHSRP	901	+	5.589614	1.0033467	-1.0	-1.0
chr3	138245262	138245787	ENSG00000114098.17|ARMC8|KHSRP|KHSRP	980	+	3.73797	1.6963985	-1.0	-1.0
chr3	138248777	138249137	ENSG00000114098.17|ARMC8|KHSRP|KHSRP	963	+	5.133554	1.4303414	-1.0	-1.0
chr3	138251692	138251947	ENSG00000114098.17|ARMC8|KHSRP|KHSRP	973	+	4.9620433	1.562729	-1.0	-1.0
chr3	138241593	138241743	ENSG00000114098.17|ARMC8|KHSRP|KHSRP	948	+	5.923357	1.2839441	-1.0	-1.0
chr3	138238424	138238699	ENSG00000114098.17|ARMC8|KHSRP|KHSRP	962	+	4.9296713	1.4161793	-1.0	-1.0
chr3	138246567	138246882	ENSG00000114098.17|ARMC8|KHSRP|KHSRP	984	+	5.0246716	1.7941006	-1.0	-1.0
chr3	138532570	138532920	ENSG00000114107.8|CEP70|KHSRP|KHSRP	990	-	4.4445653	1.9979411	-1.0	-1.0
chr3	138536050	138536310	ENSG00000114107.8|CEP70|KHSRP|KHSRP	975	-	3.873874	1.6089973	-1.0	-1.0
chr3	138500637	138500734	ENSG00000114107.8|CEP70|KHSRP|KHSRP	908	-	5.6470222	1.0343922	-1.0	-1.0
chr3	138537053	138537258	ENSG00000114107.8|CEP70|KHSRP|KHSRP	964	-	3.714788	1.4495362	-1.0	-1.0
chr3	138505046	138505294	ENSG00000114107.8|CEP70|KHSRP|KHSRP	935	-	3.836632	1.1839895	-1.0	-1.0
chr3	138588369	138588994	ENSG00000114107.8|CEP70|KHSRP|KHSRP	949	-	4.9622655	1.2949314	-1.0	-1.0
chr3	138501286	138501401	ENSG00000114107.8|CEP70|KHSRP|KHSRP	920	-	3.800828	1.0985354	-1.0	-1.0
chr3	138537367	138537857	ENSG00000114107.8|CEP70|KHSRP|KHSRP	967	-	4.462526	1.4806504	-1.0	-1.0
chr3	138494888	138494993	ENSG00000114107.8|CEP70|KHSRP|KHSRP	950	-	5.8738613	1.2971973	-1.0	-1.0
chr3	138569352	138569542	ENSG00000114107.8|CEP70|KHSRP|KHSRP	911	-	2.9334738	1.0503986	-1.0	-1.0
chr3	138501011	138501121	ENSG00000114107.8|CEP70|KHSRP|KHSRP	905	-	5.62277	1.0245463	-1.0	-1.0
chr3	138502561	138502666	ENSG00000114107.8|CEP70|KHSRP|KHSRP	911	-	5.6691313	1.0484515	-1.0	-1.0
chr3	138571526	138571696	ENSG00000114107.8|CEP70|KHSRP|KHSRP	938	-	5.798054	1.206458	-1.0	-1.0
chr3	138801117	138801297	ENSG00000051382.8|PIK3CB|KHSRP|KHSRP	913	-	5.4933186	1.0593247	-1.0	-1.0
chr3	138663675	138663890	ENSG00000051382.8|PIK3CB|KHSRP|KHSRP	940	-	4.3827643	1.2192299	-1.0	-1.0
chr3	138678468	138678703	ENSG00000051382.8|PIK3CB|KHSRP|KHSRP	979	-	6.2749586	1.6852359	-1.0	-1.0
chr3	138697327	138697472	ENSG00000051382.8|PIK3CB|KHSRP|KHSRP	927	-	5.7141924	1.1393524	-1.0	-1.0
chr3	138707403	138707548	ENSG00000051382.8|PIK3CB|KHSRP|KHSRP	938	-	3.8393958	1.2074865	-1.0	-1.0
chr3	138713769	138714467	ENSG00000051382.8|PIK3CB|KHSRP|KHSRP	966	-	3.4291072	1.4724662	-1.0	-1.0
chr3	138657925	138658105	ENSG00000051382.8|PIK3CB|KHSRP|KHSRP	936	-	5.7562084	1.1959187	-1.0	-1.0
chr3	138759359	138759789	ENSG00000051382.8|PIK3CB|KHSRP|KHSRP	987	-	5.277447	1.8929558	-1.0	-1.0
chr3	138688989	138689154	ENSG00000051382.8|PIK3CB|KHSRP|KHSRP	949	-	4.132475	1.2961092	-1.0	-1.0
chr3	138742376	138742557	ENSG00000051382.8|PIK3CB|KHSRP|KHSRP	967	-	5.1436915	1.4806191	-1.0	-1.0
chr3	138711621	138711776	ENSG00000051382.8|PIK3CB|KHSRP|KHSRP	936	-	3.5008113	1.1940193	-1.0	-1.0
chr3	138815447	138815962	ENSG00000051382.8|PIK3CB|KHSRP|KHSRP	954	-	3.2539775	1.333477	-1.0	-1.0
chr3	138687121	138687226	ENSG00000051382.8|PIK3CB|KHSRP|KHSRP	952	-	3.7729173	1.3143969	-1.0	-1.0
chr3	138714749	138714864	ENSG00000051382.8|PIK3CB|KHSRP|KHSRP	923	-	3.822481	1.112848	-1.0	-1.0
chr3	138760934	138761134	ENSG00000051382.8|PIK3CB|KHSRP|KHSRP	971	-	5.082172	1.5434705	-1.0	-1.0
chr3	138736434	138736534	ENSG00000051382.8|PIK3CB|KHSRP|KHSRP	907	-	5.6395516	1.0329411	-1.0	-1.0
chr3	138762464	138762574	ENSG00000051382.8|PIK3CB|KHSRP|KHSRP	930	-	3.554784	1.1579487	-1.0	-1.0
chr3	138652883	138653178	ENSG00000051382.8|PIK3CB|KHSRP|KHSRP	992	-	5.277299	2.10364	-1.0	-1.0
chr3	138730424	138730619	ENSG00000051382.8|PIK3CB|KHSRP|KHSRP	974	-	4.214506	1.5855613	-1.0	-1.0
chr3	138732399	138732609	ENSG00000051382.8|PIK3CB|KHSRP|KHSRP	983	-	4.356152	1.7715726	-1.0	-1.0
chr3	138756629	138757059	ENSG00000051382.8|PIK3CB|KHSRP|KHSRP	975	-	4.377489	1.5943567	-1.0	-1.0
chr3	138679123	138679308	ENSG00000051382.8|PIK3CB|KHSRP|KHSRP	928	-	3.2145956	1.1410156	-1.0	-1.0
chr3	138730164	138730409	ENSG00000051382.8|PIK3CB|KHSRP|KHSRP	944	-	2.93646	1.2494531	-1.0	-1.0
chr3	138654068	138654213	ENSG00000051382.8|PIK3CB|KHSRP|KHSRP	946	-	4.941601	1.2678077	-1.0	-1.0
chr3	138686456	138686806	ENSG00000051382.8|PIK3CB|KHSRP|KHSRP	972	-	4.038669	1.548352	-1.0	-1.0
chr3	138690569	138690994	ENSG00000051382.8|PIK3CB|KHSRP|KHSRP	993	-	5.0607967	2.1361806	-1.0	-1.0
chr3	138712061	138712207	ENSG00000051382.8|PIK3CB|KHSRP|KHSRP	978	-	4.9774494	1.6508963	-1.0	-1.0
chr3	138742781	138743226	ENSG00000051382.8|PIK3CB|KHSRP|KHSRP	981	-	4.012176	1.7276474	-1.0	-1.0
chr3	138706378	138706633	ENSG00000051382.8|PIK3CB|KHSRP|KHSRP	935	-	4.662303	1.1895189	-1.0	-1.0
chr3	138823022	138823197	ENSG00000051382.8|PIK3CB|KHSRP|KHSRP	942	-	3.4887896	1.2396624	-1.0	-1.0
chr3	138715634	138715744	ENSG00000051382.8|PIK3CB|KHSRP|KHSRP	901	-	5.5837946	1.0024605	-1.0	-1.0
chr3	138704315	138704442	ENSG00000051382.8|PIK3CB|KHSRP|KHSRP	933	-	3.9313521	1.1744059	-1.0	-1.0
chr3	138671223	138671423	ENSG00000051382.8|PIK3CB|KHSRP|KHSRP	978	-	3.8975449	1.6554543	-1.0	-1.0
chr3	138737956	138738216	ENSG00000051382.8|PIK3CB|KHSRP|KHSRP	948	-	4.3584995	1.2863187	-1.0	-1.0
chr3	138803942	138804042	ENSG00000051382.8|PIK3CB|KHSRP|KHSRP	938	-	5.8646336	1.2051018	-1.0	-1.0
chr3	138684127	138684272	ENSG00000051382.8|PIK3CB|KHSRP|KHSRP	935	-	5.778125	1.1878881	-1.0	-1.0
chr3	138684749	138685126	ENSG00000051382.8|PIK3CB|KHSRP|KHSRP	997	-	5.5304313	2.5470011	-1.0	-1.0
chr3	138675658	138675758	ENSG00000051382.8|PIK3CB|KHSRP|KHSRP	901	-	2.593581	1.0050348	-1.0	-1.0
chr3	138770110	138770270	ENSG00000051382.8|PIK3CB|KHSRP|KHSRP	939	-	5.799066	1.2180239	-1.0	-1.0
chr3	138710231	138710331	ENSG00000051382.8|PIK3CB|KHSRP|KHSRP	903	-	3.0573864	1.0130243	-1.0	-1.0
chr3	138683977	138684102	ENSG00000051382.8|PIK3CB|KHSRP|KHSRP	925	-	5.722337	1.1241701	-1.0	-1.0
chr3	138733199	138733360	ENSG00000051382.8|PIK3CB|KHSRP|KHSRP	941	-	3.8337462	1.2277693	-1.0	-1.0
chr3	138757954	138758244	ENSG00000051382.8|PIK3CB|KHSRP|KHSRP	955	-	3.6565995	1.3458158	-1.0	-1.0
chr3	138682060	138682280	ENSG00000051382.8|PIK3CB|KHSRP|KHSRP	984	-	5.0418215	1.8053023	-1.0	-1.0
chr3	138710331	138710461	ENSG00000051382.8|PIK3CB|KHSRP|KHSRP	944	-	4.6930494	1.2509894	-1.0	-1.0
chr3	138715409	138715599	ENSG00000051382.8|PIK3CB|KHSRP|KHSRP	950	-	4.3464236	1.2975622	-1.0	-1.0
chr3	138683490	138683677	ENSG00000051382.8|PIK3CB|KHSRP|KHSRP	973	-	3.1917682	1.5663905	-1.0	-1.0
chr3	138738466	138738781	ENSG00000051382.8|PIK3CB|KHSRP|KHSRP	977	-	4.629923	1.633993	-1.0	-1.0
chr3	138755461	138755753	ENSG00000051382.8|PIK3CB|KHSRP|KHSRP	979	-	4.2457895	1.676106	-1.0	-1.0
chr3	138681723	138681966	ENSG00000051382.8|PIK3CB|KHSRP|KHSRP	990	-	3.8911774	1.9986861	-1.0	-1.0
chr3	138682600	138682785	ENSG00000051382.8|PIK3CB|KHSRP|KHSRP	950	-	3.0556922	1.3029517	-1.0	-1.0
chr3	138755226	138755421	ENSG00000051382.8|PIK3CB|KHSRP|KHSRP	944	-	3.4891088	1.2534847	-1.0	-1.0
chr3	138758899	138759172	ENSG00000051382.8|PIK3CB|KHSRP|KHSRP	996	-	5.88179	2.3583617	-1.0	-1.0
chr3	138774055	138774200	ENSG00000051382.8|PIK3CB|KHSRP|KHSRP	958	-	6.0072246	1.3738872	-1.0	-1.0
chr3	138712304	138712609	ENSG00000051382.8|PIK3CB|KHSRP|KHSRP	998	-	6.816276	2.6556807	-1.0	-1.0
chr3	138685661	138685761	ENSG00000051382.8|PIK3CB|KHSRP|KHSRP	901	-	3.7050378	1.0055237	-1.0	-1.0
chr3	138737449	138737649	ENSG00000051382.8|PIK3CB|KHSRP|KHSRP	964	-	6.1297755	1.4424002	-1.0	-1.0
chr3	138730989	138731219	ENSG00000051382.8|PIK3CB|KHSRP|KHSRP	993	-	5.4576764	2.1772752	-1.0	-1.0
chr3	138740556	138740746	ENSG00000051382.8|PIK3CB|KHSRP|KHSRP	959	-	4.692698	1.3864615	-1.0	-1.0
chr3	138714532	138714719	ENSG00000051382.8|PIK3CB|KHSRP|KHSRP	936	-	2.8816497	1.191923	-1.0	-1.0
chr3	138755979	138756249	ENSG00000051382.8|PIK3CB|KHSRP|KHSRP	958	-	3.66973	1.3737714	-1.0	-1.0
chr3	138654633	138654823	ENSG00000051382.8|PIK3CB|KHSRP|KHSRP	945	-	2.8170586	1.2599794	-1.0	-1.0
chr3	139352488	139352643	ENSG00000175110.11|MRPS22|KHSRP|KHSRP	938	+	5.789015	1.2047522	-1.0	-1.0
chr3	139354997	139355162	ENSG00000175110.11|MRPS22|KHSRP|KHSRP	928	+	5.077547	1.1450034	-1.0	-1.0
chr3	139356645	139356765	ENSG00000175110.11|MRPS22|KHSRP|KHSRP	944	+	5.8046756	1.2502	-1.0	-1.0
chr3	139379173	139379379	ENSG00000184432.9|COPB2|KHSRP|KHSRP	978	-	4.480627	1.6584693	-1.0	-1.0
chr3	139378749	139379044	ENSG00000184432.9|COPB2|KHSRP|KHSRP	989	-	4.085008	1.9434175	-1.0	-1.0
chr3	139374239	139374549	ENSG00000184432.9|COPB2|KHSRP|KHSRP	953	-	3.1337707	1.3302453	-1.0	-1.0
chr3	139383185	139383320	ENSG00000184432.9|COPB2|KHSRP|KHSRP	929	-	2.9062586	1.1484594	-1.0	-1.0
chr3	139364177	139364342	ENSG00000184432.9|COPB2|KHSRP|KHSRP	936	-	5.2920647	1.1920023	-1.0	-1.0
chr3	139366870	139367014	ENSG00000184432.9|COPB2|KHSRP|KHSRP	975	-	6.270236	1.5941312	-1.0	-1.0
chr3	139373808	139374239	ENSG00000184432.9|COPB2|KHSRP|KHSRP	990	-	3.860136	1.9791119	-1.0	-1.0
chr3	139374588	139374768	ENSG00000184432.9|COPB2|KHSRP|KHSRP	941	-	3.556536	1.2295032	-1.0	-1.0
chr3	139379521	139379621	ENSG00000184432.9|COPB2|KHSRP|KHSRP	900	-	3.7597933	1.0018964	-1.0	-1.0
chr3	139383505	139383705	ENSG00000184432.9|COPB2|KHSRP|KHSRP	974	-	6.3090973	1.5795755	-1.0	-1.0
chr3	139372873	139373023	ENSG00000184432.9|COPB2|KHSRP|KHSRP	932	-	2.5861871	1.1655487	-1.0	-1.0
chr3	139371833	139372328	ENSG00000184432.9|COPB2|KHSRP|KHSRP	990	-	4.3292804	1.9912612	-1.0	-1.0
chr3	139372728	139372863	ENSG00000184432.9|COPB2|KHSRP|KHSRP	931	-	2.9645586	1.1593384	-1.0	-1.0
chr3	139369118	139369260	ENSG00000184432.9|COPB2|KHSRP|KHSRP	944	-	5.932557	1.2484565	-1.0	-1.0
chr3	139371589	139371722	ENSG00000184432.9|COPB2|KHSRP|KHSRP	946	-	5.145458	1.2642452	-1.0	-1.0
chr3	139361295	139361600	ENSG00000184432.9|COPB2|KHSRP|KHSRP	946	-	3.6114907	1.2658367	-1.0	-1.0
chr3	139362105	139362406	ENSG00000184432.9|COPB2|KHSRP|KHSRP	976	-	4.618939	1.628492	-1.0	-1.0
chr3	139381845	139381955	ENSG00000184432.9|COPB2|KHSRP|KHSRP	924	-	5.744865	1.1207237	-1.0	-1.0
chr3	139362537	139362762	ENSG00000184432.9|COPB2|KHSRP|KHSRP	971	-	3.9689422	1.5391448	-1.0	-1.0
chr3	139357425	139357560	ENSG00000184432.9|COPB2|KHSRP|KHSRP	912	-	3.760707	1.0572177	-1.0	-1.0
chr3	139375323	139375467	ENSG00000184432.9|COPB2|KHSRP|KHSRP	937	-	4.152952	1.2015271	-1.0	-1.0
chr3	139378194	139378399	ENSG00000184432.9|COPB2|KHSRP|KHSRP	977	-	3.9658515	1.6369861	-1.0	-1.0
chr3	139377909	139378040	ENSG00000184432.9|COPB2|KHSRP|KHSRP	943	-	3.9831235	1.246577	-1.0	-1.0
chr3	139626923	139627143	ENSG00000163864.15|NMNAT3|KHSRP|KHSRP	973	-	6.2260675	1.5693194	-1.0	-1.0
chr3	140966211	140966347	ENSG00000114120.11|SLC25A36|KHSRP|KHSRP	993	+	4.1730757	2.1453156	-1.0	-1.0
chr3	140967051	140967476	ENSG00000114120.11|SLC25A36|KHSRP|KHSRP	953	+	2.7496588	1.3308274	-1.0	-1.0
chr3	140969695	140969815	ENSG00000114120.11|SLC25A36|KHSRP|KHSRP	925	+	2.740646	1.1242478	-1.0	-1.0
chr3	140971713	140972028	ENSG00000114120.11|SLC25A36|KHSRP|KHSRP	955	+	5.1644473	1.3448089	-1.0	-1.0
chr3	140962840	140963105	ENSG00000114120.11|SLC25A36|KHSRP|KHSRP	955	+	4.691451	1.3447747	-1.0	-1.0
chr3	140970993	140971098	ENSG00000114120.11|SLC25A36|KHSRP|KHSRP	918	+	3.3468575	1.0852913	-1.0	-1.0
chr3	140964626	140964821	ENSG00000114120.11|SLC25A36|KHSRP|KHSRP	928	+	2.8259356	1.1456901	-1.0	-1.0
chr3	140961155	140961380	ENSG00000114120.11|SLC25A36|KHSRP|KHSRP	958	+	3.9941902	1.3767474	-1.0	-1.0
chr3	140965526	140966206	ENSG00000114120.11|SLC25A36|KHSRP|KHSRP	994	+	3.6653628	2.2338748	-1.0	-1.0
chr3	140962180	140962280	ENSG00000114120.11|SLC25A36|KHSRP|KHSRP	942	+	5.8084116	1.2350068	-1.0	-1.0
chr3	140960750	140961145	ENSG00000114120.11|SLC25A36|KHSRP|KHSRP	940	+	4.391335	1.2216874	-1.0	-1.0
chr3	140961915	140962105	ENSG00000114120.11|SLC25A36|KHSRP|KHSRP	969	+	3.8802698	1.5091935	-1.0	-1.0
chr3	140962465	140962575	ENSG00000114120.11|SLC25A36|KHSRP|KHSRP	905	+	5.6247516	1.0238078	-1.0	-1.0
chr3	140963166	140963851	ENSG00000114120.11|SLC25A36|KHSRP|KHSRP	988	+	3.2986054	1.9100645	-1.0	-1.0
chr3	140968511	140968661	ENSG00000114120.11|SLC25A36|KHSRP|KHSRP	925	+	3.276302	1.1255836	-1.0	-1.0
chr3	140969505	140969605	ENSG00000114120.11|SLC25A36|KHSRP|KHSRP	902	+	2.4832263	1.0109041	-1.0	-1.0
chr3	140970674	140970889	ENSG00000114120.11|SLC25A36|KHSRP|KHSRP	929	+	2.9376976	1.1506138	-1.0	-1.0
chr3	140969850	140970095	ENSG00000114120.11|SLC25A36|KHSRP|KHSRP	965	+	2.8128948	1.4581802	-1.0	-1.0
chr3	140956664	140957064	ENSG00000114120.11|SLC25A36|KHSRP|KHSRP	989	+	5.9912276	1.941709	-1.0	-1.0
chr3	140979764	140979874	ENSG00000114120.11|SLC25A36|KHSRP|KHSRP	905	+	3.7237647	1.0237844	-1.0	-1.0
chr3	140966347	140966434	ENSG00000114120.11|SLC25A36|KHSRP|KHSRP	908	+	2.5903728	1.0362535	-1.0	-1.0
chr3	140957069	140957359	ENSG00000114120.11|SLC25A36|KHSRP|KHSRP	993	+	5.483986	2.1588018	-1.0	-1.0
chr3	141387241	141387451	ENSG00000177311.11|ZBTB38|KHSRP|KHSRP	989	+	6.7008133	1.9465743	-1.0	-1.0
chr3	141386956	141387166	ENSG00000177311.11|ZBTB38|KHSRP|KHSRP	956	+	4.015156	1.3564287	-1.0	-1.0
chr3	141395767	141395962	ENSG00000177311.11|ZBTB38|KHSRP|KHSRP	962	+	5.544665	1.4242035	-1.0	-1.0
chr3	141447768	141447908	ENSG00000177311.11|ZBTB38|KHSRP|KHSRP	920	+	5.67585	1.0962926	-1.0	-1.0
chr3	141527841	141527981	ENSG00000155903.11|RASA2|KHSRP|KHSRP	910	+	5.6619196	1.0438012	-1.0	-1.0
chr3	141553644	141553849	ENSG00000155903.11|RASA2|KHSRP|KHSRP	959	+	6.016156	1.3920025	-1.0	-1.0
chr3	141571298	141571403	ENSG00000155903.11|RASA2|KHSRP|KHSRP	900	+	5.586706	1.0014815	-1.0	-1.0
chr3	141577196	141577401	ENSG00000155903.11|RASA2|KHSRP|KHSRP	950	+	4.838795	1.3022535	-1.0	-1.0
chr3	141538572	141538847	ENSG00000155903.11|RASA2|KHSRP|KHSRP	979	+	5.2445903	1.6805619	-1.0	-1.0
chr3	141493156	141493366	ENSG00000155903.11|RASA2|KHSRP|KHSRP	954	+	5.086798	1.335555	-1.0	-1.0
chr3	141580144	141580334	ENSG00000155903.11|RASA2|KHSRP|KHSRP	972	+	4.588029	1.5474905	-1.0	-1.0
chr3	141541314	141541649	ENSG00000155903.11|RASA2|KHSRP|KHSRP	984	+	4.7517743	1.8095601	-1.0	-1.0
chr3	141572908	141573103	ENSG00000155903.11|RASA2|KHSRP|KHSRP	955	+	3.522881	1.3484075	-1.0	-1.0
chr3	141527351	141527711	ENSG00000155903.11|RASA2|KHSRP|KHSRP	971	+	4.917717	1.5393686	-1.0	-1.0
chr3	141530637	141530872	ENSG00000155903.11|RASA2|KHSRP|KHSRP	943	+	4.0160604	1.2473325	-1.0	-1.0
chr3	141492161	141492471	ENSG00000155903.11|RASA2|KHSRP|KHSRP	950	+	5.3441715	1.3030493	-1.0	-1.0
chr3	141551814	141552264	ENSG00000155903.11|RASA2|KHSRP|KHSRP	963	+	4.0009265	1.4336601	-1.0	-1.0
chr3	141542559	141542734	ENSG00000155903.11|RASA2|KHSRP|KHSRP	942	+	3.535983	1.2335817	-1.0	-1.0
chr3	141586755	141586945	ENSG00000155903.11|RASA2|KHSRP|KHSRP	979	+	5.8698645	1.681316	-1.0	-1.0
chr3	141585807	141585962	ENSG00000155903.11|RASA2|KHSRP|KHSRP	957	+	6.007929	1.3709899	-1.0	-1.0
chr3	141555210	141555375	ENSG00000155903.11|RASA2|KHSRP|KHSRP	938	+	3.1184363	1.2055337	-1.0	-1.0
chr3	141607790	141608075	ENSG00000155903.11|RASA2|KHSRP|KHSRP	946	+	5.8872557	1.2704484	-1.0	-1.0
chr3	141572723	141572873	ENSG00000155903.11|RASA2|KHSRP|KHSRP	937	+	4.253234	1.2004052	-1.0	-1.0
chr3	141529882	141530017	ENSG00000155903.11|RASA2|KHSRP|KHSRP	925	+	3.8460643	1.1229762	-1.0	-1.0
chr3	141555912	141556012	ENSG00000155903.11|RASA2|KHSRP|KHSRP	955	+	5.995423	1.3430349	-1.0	-1.0
chr3	141554715	141554840	ENSG00000155903.11|RASA2|KHSRP|KHSRP	921	+	5.691112	1.1042774	-1.0	-1.0
chr3	141560385	141560525	ENSG00000155903.11|RASA2|KHSRP|KHSRP	920	+	3.8033764	1.0989937	-1.0	-1.0
chr3	141498086	141498186	ENSG00000155903.11|RASA2|KHSRP|KHSRP	943	+	5.794936	1.2408282	-1.0	-1.0
chr3	141498291	141498596	ENSG00000155903.11|RASA2|KHSRP|KHSRP	932	+	4.0184884	1.1702766	-1.0	-1.0
chr3	141538912	141539122	ENSG00000155903.11|RASA2|KHSRP|KHSRP	951	+	5.950599	1.3106958	-1.0	-1.0
chr3	141559995	141560235	ENSG00000155903.11|RASA2|KHSRP|KHSRP	977	+	3.9063082	1.6316055	-1.0	-1.0
chr3	141590141	141590296	ENSG00000155903.11|RASA2|KHSRP|KHSRP	948	+	5.874573	1.2810811	-1.0	-1.0
chr3	141516431	141516686	ENSG00000155903.11|RASA2|KHSRP|KHSRP	981	+	6.426444	1.7205819	-1.0	-1.0
chr3	141577856	141578146	ENSG00000155903.11|RASA2|KHSRP|KHSRP	964	+	4.5224986	1.4414783	-1.0	-1.0
chr3	141528856	141529311	ENSG00000155903.11|RASA2|KHSRP|KHSRP	963	+	5.14895	1.4357194	-1.0	-1.0
chr3	141538457	141538557	ENSG00000155903.11|RASA2|KHSRP|KHSRP	907	+	5.6414237	1.0335866	-1.0	-1.0
chr3	141539992	141540187	ENSG00000155903.11|RASA2|KHSRP|KHSRP	944	+	3.8509681	1.2513623	-1.0	-1.0
chr3	141555670	141555770	ENSG00000155903.11|RASA2|KHSRP|KHSRP	914	+	5.695039	1.0660716	-1.0	-1.0
chr3	141570560	141570855	ENSG00000155903.11|RASA2|KHSRP|KHSRP	955	+	4.5020256	1.3489671	-1.0	-1.0
chr3	141543244	141543364	ENSG00000155903.11|RASA2|KHSRP|KHSRP	952	+	5.902547	1.3142966	-1.0	-1.0
chr3	141513345	141513510	ENSG00000155903.11|RASA2|KHSRP|KHSRP	943	+	5.8088207	1.2466713	-1.0	-1.0
chr3	141540609	141540774	ENSG00000155903.11|RASA2|KHSRP|KHSRP	954	+	4.1593466	1.3399293	-1.0	-1.0
chr3	141559317	141559832	ENSG00000155903.11|RASA2|KHSRP|KHSRP	966	+	5.257749	1.4653426	-1.0	-1.0
chr3	141746323	141746428	ENSG00000114125.13|RNF7|KHSRP|KHSRP	904	+	5.6145134	1.0174235	-1.0	-1.0
chr3	141743277	141743487	ENSG00000114125.13|RNF7|KHSRP|KHSRP	959	+	5.2168293	1.3882499	-1.0	-1.0
chr3	141743556	141743681	ENSG00000114125.13|RNF7|KHSRP|KHSRP	951	+	5.897097	1.3113353	-1.0	-1.0
chr3	141925900	141926105	ENSG00000069849.10|ATP1B3|KHSRP|KHSRP	974	+	2.6139007	1.593163	-1.0	-1.0
chr3	141926375	141926514	ENSG00000069849.10|ATP1B3|KHSRP|KHSRP	941	+	4.6050954	1.2272836	-1.0	-1.0
chr3	141889237	141889412	ENSG00000069849.10|ATP1B3|KHSRP|KHSRP	931	+	4.268596	1.1604925	-1.0	-1.0
chr3	141921024	141921424	ENSG00000069849.10|ATP1B3|KHSRP|KHSRP	961	+	2.9560401	1.4134842	-1.0	-1.0
chr3	141901747	141901847	ENSG00000069849.10|ATP1B3|KHSRP|KHSRP	901	+	5.6338615	1.0046117	-1.0	-1.0
chr3	141921763	141921947	ENSG00000069849.10|ATP1B3|KHSRP|KHSRP	962	+	3.1131542	1.4186821	-1.0	-1.0
chr3	141883612	141883717	ENSG00000069849.10|ATP1B3|KHSRP|KHSRP	913	+	3.1256752	1.0616996	-1.0	-1.0
chr3	141891892	141892087	ENSG00000069849.10|ATP1B3|KHSRP|KHSRP	927	+	2.7585597	1.1350104	-1.0	-1.0
chr3	141913871	141914026	ENSG00000069849.10|ATP1B3|KHSRP|KHSRP	921	+	2.516126	1.1036649	-1.0	-1.0
chr3	141891472	141891872	ENSG00000069849.10|ATP1B3|KHSRP|KHSRP	960	+	4.2784905	1.3929983	-1.0	-1.0
chr3	141901467	141901732	ENSG00000069849.10|ATP1B3|KHSRP|KHSRP	982	+	5.6741366	1.751275	-1.0	-1.0
chr3	141890787	141891347	ENSG00000069849.10|ATP1B3|KHSRP|KHSRP	983	+	3.6097934	1.761252	-1.0	-1.0
chr3	141904403	141904588	ENSG00000069849.10|ATP1B3|KHSRP|KHSRP	962	+	6.0620584	1.4246135	-1.0	-1.0
chr3	141916020	141916165	ENSG00000069849.10|ATP1B3|KHSRP|KHSRP	907	+	2.1888652	1.02988	-1.0	-1.0
chr3	141903087	141903187	ENSG00000069849.10|ATP1B3|KHSRP|KHSRP	906	+	5.63767	1.0279331	-1.0	-1.0
chr3	141894847	141895107	ENSG00000069849.10|ATP1B3|KHSRP|KHSRP	955	+	3.2399151	1.3492305	-1.0	-1.0
chr3	141887857	141888592	ENSG00000069849.10|ATP1B3|KHSRP|KHSRP	987	+	3.8698986	1.8946557	-1.0	-1.0
chr3	141893572	141893962	ENSG00000069849.10|ATP1B3|KHSRP|KHSRP	954	+	3.7313087	1.3339922	-1.0	-1.0
chr3	141901967	141902102	ENSG00000069849.10|ATP1B3|KHSRP|KHSRP	930	+	3.3999915	1.1573783	-1.0	-1.0
chr3	141916574	141916719	ENSG00000069849.10|ATP1B3|KHSRP|KHSRP	964	+	3.226973	1.4472114	-1.0	-1.0
chr3	141914926	141915026	ENSG00000069849.10|ATP1B3|KHSRP|KHSRP	902	+	2.562942	1.0082445	-1.0	-1.0
chr3	141896702	141896977	ENSG00000069849.10|ATP1B3|KHSRP|KHSRP	965	+	3.375928	1.4527022	-1.0	-1.0
chr3	141899062	141899252	ENSG00000069849.10|ATP1B3|KHSRP|KHSRP	980	+	5.930628	1.6947296	-1.0	-1.0
chr3	141887592	141887852	ENSG00000069849.10|ATP1B3|KHSRP|KHSRP	955	+	3.9789293	1.3478807	-1.0	-1.0
chr3	141913474	141913599	ENSG00000069849.10|ATP1B3|KHSRP|KHSRP	923	+	3.1214714	1.1112686	-1.0	-1.0
chr3	141952706	141952806	ENSG00000114126.17|TFDP2|KHSRP|KHSRP	904	-	3.7102957	1.0162243	-1.0	-1.0
chr3	141982723	141982828	ENSG00000114126.17|TFDP2|KHSRP|KHSRP	921	-	3.1676254	1.1021013	-1.0	-1.0
chr3	142054839	142054954	ENSG00000114126.17|TFDP2|KHSRP|KHSRP	901	-	5.586221	1.0030442	-1.0	-1.0
chr3	141973826	141974047	ENSG00000114126.17|TFDP2|KHSRP|KHSRP	947	-	4.2787395	1.2793591	-1.0	-1.0
chr3	142004694	142005019	ENSG00000114126.17|TFDP2|KHSRP|KHSRP	969	-	4.466252	1.5047766	-1.0	-1.0
chr3	142005809	142006059	ENSG00000114126.17|TFDP2|KHSRP|KHSRP	957	-	4.6555514	1.3694866	-1.0	-1.0
chr3	141978693	141978893	ENSG00000114126.17|TFDP2|KHSRP|KHSRP	964	-	4.3859143	1.4448787	-1.0	-1.0
chr3	142092858	142093030	ENSG00000114126.17|TFDP2|KHSRP|KHSRP	960	-	5.657015	1.3926799	-1.0	-1.0
chr3	142067284	142067424	ENSG00000114126.17|TFDP2|KHSRP|KHSRP	915	-	5.691137	1.0712836	-1.0	-1.0
chr3	141994459	141994569	ENSG00000114126.17|TFDP2|KHSRP|KHSRP	917	-	3.9048524	1.0803431	-1.0	-1.0
chr3	142000559	142000679	ENSG00000114126.17|TFDP2|KHSRP|KHSRP	935	-	5.7433395	1.1892815	-1.0	-1.0
chr3	142089664	142089834	ENSG00000114126.17|TFDP2|KHSRP|KHSRP	941	-	5.8457193	1.2324221	-1.0	-1.0
chr3	141959551	141959673	ENSG00000114126.17|TFDP2|KHSRP|KHSRP	941	-	3.7695212	1.2289667	-1.0	-1.0
chr3	141993304	141993537	ENSG00000114126.17|TFDP2|KHSRP|KHSRP	941	-	2.7620373	1.2288302	-1.0	-1.0
chr3	141963175	141963645	ENSG00000114126.17|TFDP2|KHSRP|KHSRP	972	-	4.7097054	1.5466732	-1.0	-1.0
chr3	141993585	141993870	ENSG00000114126.17|TFDP2|KHSRP|KHSRP	974	-	3.8249085	1.5910203	-1.0	-1.0
chr3	141970211	141970606	ENSG00000114126.17|TFDP2|KHSRP|KHSRP	956	-	4.2541103	1.3605623	-1.0	-1.0
chr3	141992614	141992814	ENSG00000114126.17|TFDP2|KHSRP|KHSRP	960	-	3.4858959	1.4023857	-1.0	-1.0
chr3	142186267	142186427	ENSG00000175066.15|GK5|KHSRP|KHSRP	959	-	5.311767	1.3842341	-1.0	-1.0
chr3	142198933	142199138	ENSG00000175066.15|GK5|KHSRP|KHSRP	983	-	6.472071	1.7606431	-1.0	-1.0
chr3	142157696	142157831	ENSG00000175066.15|GK5|KHSRP|KHSRP	902	-	5.592931	1.0081017	-1.0	-1.0
chr3	142186044	142186165	ENSG00000175066.15|GK5|KHSRP|KHSRP	915	-	3.1929178	1.0718067	-1.0	-1.0
chr3	142198114	142198254	ENSG00000175066.15|GK5|KHSRP|KHSRP	935	-	5.829171	1.1875992	-1.0	-1.0
chr3	142164681	142164876	ENSG00000175066.15|GK5|KHSRP|KHSRP	945	-	3.1461744	1.2624508	-1.0	-1.0
chr3	142184845	142184960	ENSG00000175066.15|GK5|KHSRP|KHSRP	910	-	5.6811247	1.0478624	-1.0	-1.0
chr3	142200748	142201448	ENSG00000175066.15|GK5|KHSRP|KHSRP	966	-	5.614028	1.469761	-1.0	-1.0
chr3	142417234	142417549	ENSG00000114127.10|XRN1|KHSRP|KHSRP	970	-	4.9289927	1.5199475	-1.0	-1.0
chr3	142404569	142404734	ENSG00000114127.10|XRN1|KHSRP|KHSRP	937	-	3.4495018	1.2039529	-1.0	-1.0
chr3	142432489	142432599	ENSG00000114127.10|XRN1|KHSRP|KHSRP	934	-	5.7500277	1.1793718	-1.0	-1.0
chr3	142388075	142388215	ENSG00000114127.10|XRN1|KHSRP|KHSRP	902	-	5.6010942	1.0106187	-1.0	-1.0
chr3	142397175	142397275	ENSG00000114127.10|XRN1|KHSRP|KHSRP	904	-	3.7116063	1.0154823	-1.0	-1.0
chr3	142379854	142380034	ENSG00000114127.10|XRN1|KHSRP|KHSRP	978	-	4.6033463	1.656273	-1.0	-1.0
chr3	142396140	142396265	ENSG00000114127.10|XRN1|KHSRP|KHSRP	949	-	5.945036	1.2958674	-1.0	-1.0
chr3	142332564	142332759	ENSG00000114127.10|XRN1|KHSRP|KHSRP	976	-	5.3516893	1.621289	-1.0	-1.0
chr3	142318469	142318591	ENSG00000114127.10|XRN1|KHSRP|KHSRP	929	-	5.7297606	1.1481564	-1.0	-1.0
chr3	142423642	142423892	ENSG00000114127.10|XRN1|KHSRP|KHSRP	990	-	6.726405	2.0041997	-1.0	-1.0
chr3	142366636	142366791	ENSG00000114127.10|XRN1|KHSRP|KHSRP	946	-	5.8443813	1.2684076	-1.0	-1.0
chr3	142380081	142380180	ENSG00000114127.10|XRN1|KHSRP|KHSRP	914	-	2.8758862	1.0680227	-1.0	-1.0
chr3	142376594	142376764	ENSG00000114127.10|XRN1|KHSRP|KHSRP	938	-	2.788474	1.2061691	-1.0	-1.0
chr3	142310886	142311121	ENSG00000114127.10|XRN1|KHSRP|KHSRP	970	-	6.1875324	1.5270729	-1.0	-1.0
chr3	142332890	142332966	ENSG00000114127.10|XRN1|KHSRP|KHSRP	944	-	5.7966304	1.2483518	-1.0	-1.0
chr3	142423267	142423377	ENSG00000114127.10|XRN1|KHSRP|KHSRP	913	-	3.1218202	1.0621785	-1.0	-1.0
chr3	142376819	142377589	ENSG00000114127.10|XRN1|KHSRP|KHSRP	997	-	4.942532	2.5667806	-1.0	-1.0
chr3	142359724	142359861	ENSG00000114127.10|XRN1|KHSRP|KHSRP	918	-	4.3413057	1.0856409	-1.0	-1.0
chr3	142423377	142423559	ENSG00000114127.10|XRN1|KHSRP|KHSRP	979	-	4.210565	1.6694632	-1.0	-1.0
chr3	142414360	142414470	ENSG00000114127.10|XRN1|KHSRP|KHSRP	942	-	5.8084116	1.2352823	-1.0	-1.0
chr3	142403532	142403673	ENSG00000114127.10|XRN1|KHSRP|KHSRP	950	-	5.9185643	1.2984966	-1.0	-1.0
chr3	142310171	142310291	ENSG00000114127.10|XRN1|KHSRP|KHSRP	911	-	3.1372218	1.0482931	-1.0	-1.0
chr3	142403999	142404314	ENSG00000114127.10|XRN1|KHSRP|KHSRP	984	-	6.367413	1.8022767	-1.0	-1.0
chr3	142422922	142423212	ENSG00000114127.10|XRN1|KHSRP|KHSRP	988	-	4.3099403	1.9149151	-1.0	-1.0
chr3	142446531	142446696	ENSG00000114127.10|XRN1|KHSRP|KHSRP	944	-	5.8323474	1.2485206	-1.0	-1.0
chr3	142334409	142334544	ENSG00000114127.10|XRN1|KHSRP|KHSRP	938	-	4.9175906	1.2049787	-1.0	-1.0
chr3	142436691	142436791	ENSG00000114127.10|XRN1|KHSRP|KHSRP	904	-	3.7089853	1.0159147	-1.0	-1.0
chr3	142375991	142376248	ENSG00000114127.10|XRN1|KHSRP|KHSRP	960	-	3.3238556	1.3971511	-1.0	-1.0
chr3	142418694	142418799	ENSG00000114127.10|XRN1|KHSRP|KHSRP	900	-	5.5857368	1.001173	-1.0	-1.0
chr3	142418210	142418525	ENSG00000114127.10|XRN1|KHSRP|KHSRP	990	-	4.0089564	2.0091968	-1.0	-1.0
chr3	142332215	142332374	ENSG00000114127.10|XRN1|KHSRP|KHSRP	963	-	6.0626354	1.4305924	-1.0	-1.0
chr3	142366796	142366931	ENSG00000114127.10|XRN1|KHSRP|KHSRP	940	-	5.8517246	1.219308	-1.0	-1.0
chr3	142376288	142376583	ENSG00000114127.10|XRN1|KHSRP|KHSRP	984	-	4.8669	1.7879883	-1.0	-1.0
chr3	142309841	142310146	ENSG00000114127.10|XRN1|KHSRP|KHSRP	960	-	4.019979	1.4024056	-1.0	-1.0
chr3	142364941	142365041	ENSG00000114127.10|XRN1|KHSRP|KHSRP	904	-	3.7089853	1.0160285	-1.0	-1.0
chr3	142345754	142345894	ENSG00000114127.10|XRN1|KHSRP|KHSRP	928	-	4.6932817	1.1422346	-1.0	-1.0
chr3	142549823	142550131	ENSG00000175054.14|ATR|KHSRP|KHSRP	986	-	6.59128	1.8489125	-1.0	-1.0
chr3	142564389	142564529	ENSG00000175054.14|ATR|KHSRP|KHSRP	955	-	5.9751425	1.3493458	-1.0	-1.0
chr3	142482213	142482413	ENSG00000175054.14|ATR|KHSRP|KHSRP	969	-	6.175158	1.5131267	-1.0	-1.0
chr3	142508224	142508359	ENSG00000175054.14|ATR|KHSRP|KHSRP	909	-	5.6601415	1.042556	-1.0	-1.0
chr3	142467743	142467928	ENSG00000175054.14|ATR|KHSRP|KHSRP	923	-	5.1910777	1.1113003	-1.0	-1.0
chr3	142538675	142538775	ENSG00000175054.14|ATR|KHSRP|KHSRP	941	-	5.79323	1.2309957	-1.0	-1.0
chr3	142567056	142567251	ENSG00000175054.14|ATR|KHSRP|KHSRP	960	-	5.201501	1.4000851	-1.0	-1.0
chr3	142565984	142566120	ENSG00000175054.14|ATR|KHSRP|KHSRP	960	-	3.5655537	1.3938041	-1.0	-1.0
chr3	142549340	142549478	ENSG00000175054.14|ATR|KHSRP|KHSRP	938	-	4.3517394	1.2092309	-1.0	-1.0
chr3	142458083	142458213	ENSG00000175054.14|ATR|KHSRP|KHSRP	907	-	5.6407814	1.0322897	-1.0	-1.0
chr3	142567826	142567981	ENSG00000175054.14|ATR|KHSRP|KHSRP	905	-	5.626054	1.0237155	-1.0	-1.0
chr3	142564539	142564824	ENSG00000175054.14|ATR|KHSRP|KHSRP	993	-	5.3265967	2.1530182	-1.0	-1.0
chr3	142565194	142565299	ENSG00000175054.14|ATR|KHSRP|KHSRP	903	-	3.7129195	1.0137882	-1.0	-1.0
chr3	142493027	142493131	ENSG00000175054.14|ATR|KHSRP|KHSRP	907	-	5.6395516	1.0321621	-1.0	-1.0
chr3	142469341	142469536	ENSG00000175054.14|ATR|KHSRP|KHSRP	948	-	4.6787853	1.2845466	-1.0	-1.0
chr3	142503217	142503361	ENSG00000175054.14|ATR|KHSRP|KHSRP	969	-	6.1685786	1.5120455	-1.0	-1.0
chr3	142540290	142540480	ENSG00000175054.14|ATR|KHSRP|KHSRP	956	-	5.3976593	1.3609531	-1.0	-1.0
chr3	142468268	142468383	ENSG00000175054.14|ATR|KHSRP|KHSRP	906	-	5.627502	1.0268027	-1.0	-1.0
chr3	142541549	142541649	ENSG00000175054.14|ATR|KHSRP|KHSRP	904	-	5.635775	1.0180787	-1.0	-1.0
chr3	142561901	142562226	ENSG00000175054.14|ATR|KHSRP|KHSRP	964	-	5.134762	1.4489442	-1.0	-1.0
chr3	142511224	142511424	ENSG00000175054.14|ATR|KHSRP|KHSRP	966	-	6.1483707	1.4707183	-1.0	-1.0
chr3	142548745	142548940	ENSG00000175054.14|ATR|KHSRP|KHSRP	954	-	5.955435	1.3335109	-1.0	-1.0
chr3	142558788	142558983	ENSG00000175054.14|ATR|KHSRP|KHSRP	944	-	5.8464947	1.2498636	-1.0	-1.0
chr3	142496530	142496675	ENSG00000175054.14|ATR|KHSRP|KHSRP	915	-	5.71122	1.0722132	-1.0	-1.0
chr3	142505413	142505553	ENSG00000175054.14|ATR|KHSRP|KHSRP	953	-	5.922116	1.3277932	-1.0	-1.0
chr3	142525064	142525174	ENSG00000175054.14|ATR|KHSRP|KHSRP	903	-	5.6081276	1.0151931	-1.0	-1.0
chr3	142507748	142507930	ENSG00000175054.14|ATR|KHSRP|KHSRP	955	-	4.135583	1.3507992	-1.0	-1.0
chr3	142513380	142513495	ENSG00000175054.14|ATR|KHSRP|KHSRP	914	-	5.6986365	1.0678089	-1.0	-1.0
chr3	142524294	142524724	ENSG00000175054.14|ATR|KHSRP|KHSRP	994	-	5.6078424	2.211123	-1.0	-1.0
chr3	142563994	142564299	ENSG00000175054.14|ATR|KHSRP|KHSRP	980	-	4.728967	1.6969643	-1.0	-1.0
chr3	142556224	142556382	ENSG00000175054.14|ATR|KHSRP|KHSRP	987	-	4.843421	1.8806876	-1.0	-1.0
chr3	142563149	142563369	ENSG00000175054.14|ATR|KHSRP|KHSRP	975	-	5.5307336	1.6102456	-1.0	-1.0
chr3	142458957	142459062	ENSG00000175054.14|ATR|KHSRP|KHSRP	905	-	3.7253163	1.0229172	-1.0	-1.0
chr3	142512124	142512229	ENSG00000175054.14|ATR|KHSRP|KHSRP	906	-	5.63767	1.0248903	-1.0	-1.0
chr3	142484978	142485139	ENSG00000175054.14|ATR|KHSRP|KHSRP	967	-	3.7622998	1.4813724	-1.0	-1.0
chr3	142467741	142468006	ENSG00000244327.1|AC109992.2|KHSRP|KHSRP	923	-	5.13611	1.1134764	-1.0	-1.0
chr3	142468271	142468381	ENSG00000244327.1|AC109992.2|KHSRP|KHSRP	905	-	5.6228614	1.0230829	-1.0	-1.0
chr3	142469341	142469536	ENSG00000244327.1|AC109992.2|KHSRP|KHSRP	948	-	4.6787853	1.2843417	-1.0	-1.0
chr3	142666887	142667057	ENSG00000120756.12|PLS1|KHSRP|KHSRP	944	+	5.876147	1.2512939	-1.0	-1.0
chr3	142741128	142741273	ENSG00000144935.14|TRPC1|KHSRP|KHSRP	930	+	5.75191	1.153903	-1.0	-1.0
chr3	142747996	142748101	ENSG00000144935.14|TRPC1|KHSRP|KHSRP	901	+	5.589614	1.0042431	-1.0	-1.0
chr3	142785033	142785133	ENSG00000144935.14|TRPC1|KHSRP|KHSRP	900	+	5.589614	1.0006146	-1.0	-1.0
chr3	142735826	142736378	ENSG00000144935.14|TRPC1|KHSRP|KHSRP	958	+	4.38534	1.3729109	-1.0	-1.0
chr3	142733476	142733741	ENSG00000144935.14|TRPC1|KHSRP|KHSRP	982	+	4.2641807	1.7394384	-1.0	-1.0
chr3	142741313	142741638	ENSG00000144935.14|TRPC1|KHSRP|KHSRP	990	+	5.917244	1.9908133	-1.0	-1.0
chr3	142748460	142748605	ENSG00000144935.14|TRPC1|KHSRP|KHSRP	960	+	6.046867	1.3969232	-1.0	-1.0
chr3	142732716	142733116	ENSG00000144935.14|TRPC1|KHSRP|KHSRP	972	+	5.3994813	1.5486089	-1.0	-1.0
chr3	142726241	142726366	ENSG00000144935.14|TRPC1|KHSRP|KHSRP	916	+	5.7345867	1.0739187	-1.0	-1.0
chr3	142738343	142738583	ENSG00000144935.14|TRPC1|KHSRP|KHSRP	978	+	6.209646	1.6610129	-1.0	-1.0
chr3	143016376	143016521	ENSG00000163714.17|U2SURP|KHSRP|KHSRP	966	+	3.6021342	1.470023	-1.0	-1.0
chr3	143011019	143011559	ENSG00000163714.17|U2SURP|KHSRP|KHSRP	982	+	3.9861176	1.7484205	-1.0	-1.0
chr3	143021585	143022450	ENSG00000163714.17|U2SURP|KHSRP|KHSRP	979	+	4.456569	1.680463	-1.0	-1.0
chr3	143031616	143031936	ENSG00000163714.17|U2SURP|KHSRP|KHSRP	985	+	4.7381916	1.8221338	-1.0	-1.0
chr3	143042200	143042345	ENSG00000163714.17|U2SURP|KHSRP|KHSRP	944	+	5.8439875	1.2507466	-1.0	-1.0
chr3	143016049	143016256	ENSG00000163714.17|U2SURP|KHSRP|KHSRP	979	+	3.1476865	1.6701305	-1.0	-1.0
chr3	143012023	143012221	ENSG00000163714.17|U2SURP|KHSRP|KHSRP	994	+	3.7776709	2.222253	-1.0	-1.0
chr3	143019695	143019968	ENSG00000163714.17|U2SURP|KHSRP|KHSRP	977	+	2.9792156	1.6302313	-1.0	-1.0
chr3	143028235	143028339	ENSG00000163714.17|U2SURP|KHSRP|KHSRP	944	+	4.9321666	1.2543893	-1.0	-1.0
chr3	143038681	143038893	ENSG00000163714.17|U2SURP|KHSRP|KHSRP	975	+	6.198965	1.6043625	-1.0	-1.0
chr3	143006116	143006316	ENSG00000163714.17|U2SURP|KHSRP|KHSRP	957	+	4.256854	1.3647838	-1.0	-1.0
chr3	143060061	143060226	ENSG00000163714.17|U2SURP|KHSRP|KHSRP	910	+	2.5421624	1.0479605	-1.0	-1.0
chr3	143011684	143011938	ENSG00000163714.17|U2SURP|KHSRP|KHSRP	992	+	4.4388523	2.0827036	-1.0	-1.0
chr3	143040120	143040310	ENSG00000163714.17|U2SURP|KHSRP|KHSRP	949	+	5.629968	1.2961653	-1.0	-1.0
chr3	143036104	143036878	ENSG00000163714.17|U2SURP|KHSRP|KHSRP	995	+	4.4675903	2.3067045	-1.0	-1.0
chr3	143040755	143041010	ENSG00000163714.17|U2SURP|KHSRP|KHSRP	978	+	4.388247	1.6673113	-1.0	-1.0
chr3	143004566	143005176	ENSG00000163714.17|U2SURP|KHSRP|KHSRP	979	+	3.767936	1.6872126	-1.0	-1.0
chr3	143014409	143015284	ENSG00000163714.17|U2SURP|KHSRP|KHSRP	984	+	3.389728	1.7978115	-1.0	-1.0
chr3	143024043	143024478	ENSG00000163714.17|U2SURP|KHSRP|KHSRP	980	+	2.8706481	1.6984324	-1.0	-1.0
chr3	143040335	143040505	ENSG00000163714.17|U2SURP|KHSRP|KHSRP	936	+	4.107384	1.1965303	-1.0	-1.0
chr3	143022982	143023392	ENSG00000163714.17|U2SURP|KHSRP|KHSRP	976	+	2.823958	1.6192281	-1.0	-1.0
chr3	143056044	143056294	ENSG00000163714.17|U2SURP|KHSRP|KHSRP	988	+	6.658448	1.9317123	-1.0	-1.0
chr3	143011938	143012023	ENSG00000163714.17|U2SURP|KHSRP|KHSRP	993	+	6.9694815	2.1654568	-1.0	-1.0
chr3	143020036	143020301	ENSG00000163714.17|U2SURP|KHSRP|KHSRP	987	+	6.0666656	1.8953612	-1.0	-1.0
chr3	143042570	143042680	ENSG00000163714.17|U2SURP|KHSRP|KHSRP	907	+	5.6389246	1.0308002	-1.0	-1.0
chr3	143007806	143008031	ENSG00000163714.17|U2SURP|KHSRP|KHSRP	971	+	3.5490181	1.5433053	-1.0	-1.0
chr3	143056461	143056786	ENSG00000163714.17|U2SURP|KHSRP|KHSRP	976	+	2.920912	1.621829	-1.0	-1.0
chr3	143037655	143038107	ENSG00000163714.17|U2SURP|KHSRP|KHSRP	993	+	4.9899426	2.1673186	-1.0	-1.0
chr3	143039655	143040040	ENSG00000163714.17|U2SURP|KHSRP|KHSRP	979	+	4.157736	1.6861871	-1.0	-1.0
chr3	143026761	143026861	ENSG00000163714.17|U2SURP|KHSRP|KHSRP	911	+	2.799144	1.0487114	-1.0	-1.0
chr3	143031486	143031596	ENSG00000163714.17|U2SURP|KHSRP|KHSRP	909	+	5.6666765	1.0405258	-1.0	-1.0
chr3	143023650	143023974	ENSG00000163714.17|U2SURP|KHSRP|KHSRP	995	+	3.558071	2.2859113	-1.0	-1.0
chr3	143042835	143043100	ENSG00000163714.17|U2SURP|KHSRP|KHSRP	990	+	4.726139	1.9807203	-1.0	-1.0
chr3	143037335	143037450	ENSG00000163714.17|U2SURP|KHSRP|KHSRP	939	+	5.7977686	1.2148721	-1.0	-1.0
chr3	143038206	143038466	ENSG00000163714.17|U2SURP|KHSRP|KHSRP	998	+	4.9380174	2.779979	-1.0	-1.0
chr3	143015614	143015959	ENSG00000163714.17|U2SURP|KHSRP|KHSRP	934	+	2.8176064	1.1799468	-1.0	-1.0
chr3	143032586	143032783	ENSG00000163714.17|U2SURP|KHSRP|KHSRP	952	+	3.8818386	1.3211833	-1.0	-1.0
chr3	143028646	143029026	ENSG00000163714.17|U2SURP|KHSRP|KHSRP	939	+	3.2343457	1.2170769	-1.0	-1.0
chr3	143057461	143057676	ENSG00000163714.17|U2SURP|KHSRP|KHSRP	962	+	3.6113346	1.4178128	-1.0	-1.0
chr3	143018670	143018775	ENSG00000163714.17|U2SURP|KHSRP|KHSRP	925	+	2.721968	1.1241148	-1.0	-1.0
chr3	143010859	143011014	ENSG00000163714.17|U2SURP|KHSRP|KHSRP	932	+	3.4047267	1.164597	-1.0	-1.0
chr3	143020411	143020598	ENSG00000163714.17|U2SURP|KHSRP|KHSRP	995	+	4.2412643	2.2718866	-1.0	-1.0
chr3	143043421	143043611	ENSG00000163714.17|U2SURP|KHSRP|KHSRP	965	+	3.6362073	1.4542738	-1.0	-1.0
chr3	143012373	143012538	ENSG00000163714.17|U2SURP|KHSRP|KHSRP	971	+	3.5780144	1.5345935	-1.0	-1.0
chr3	143041350	143041565	ENSG00000163714.17|U2SURP|KHSRP|KHSRP	973	+	4.444588	1.5716052	-1.0	-1.0
chr3	143010621	143010761	ENSG00000163714.17|U2SURP|KHSRP|KHSRP	912	+	3.836974	1.0532699	-1.0	-1.0
chr3	143018880	143019270	ENSG00000163714.17|U2SURP|KHSRP|KHSRP	996	+	4.38741	2.392921	-1.0	-1.0
chr3	143036878	143037178	ENSG00000163714.17|U2SURP|KHSRP|KHSRP	985	+	4.169086	1.8227037	-1.0	-1.0
chr3	143018230	143018600	ENSG00000163714.17|U2SURP|KHSRP|KHSRP	984	+	3.2237496	1.7875335	-1.0	-1.0
chr3	143016591	143016786	ENSG00000163714.17|U2SURP|KHSRP|KHSRP	939	+	2.7906404	1.2167056	-1.0	-1.0
chr3	143016936	143017041	ENSG00000163714.17|U2SURP|KHSRP|KHSRP	905	+	2.1860936	1.0226771	-1.0	-1.0
chr3	143003346	143003496	ENSG00000163714.17|U2SURP|KHSRP|KHSRP	912	+	3.7506704	1.0573773	-1.0	-1.0
chr3	143050351	143050501	ENSG00000163714.17|U2SURP|KHSRP|KHSRP	947	+	5.9024553	1.2750963	-1.0	-1.0
chr3	143003136	143003266	ENSG00000163714.17|U2SURP|KHSRP|KHSRP	931	+	5.7160587	1.1602867	-1.0	-1.0
chr3	143992189	143992344	ENSG00000181744.8|C3orf58|KHSRP|KHSRP	926	+	3.6348424	1.1283816	-1.0	-1.0
chr3	143976595	143976750	ENSG00000181744.8|C3orf58|KHSRP|KHSRP	941	+	5.834387	1.2270703	-1.0	-1.0
chr3	146542020	146542205	ENSG00000188313.12|PLSCR1|KHSRP|KHSRP	944	-	4.739556	1.2505838	-1.0	-1.0
chr3	146538354	146538464	ENSG00000188313.12|PLSCR1|KHSRP|KHSRP	953	-	5.9262204	1.3305304	-1.0	-1.0
chr3	146521543	146521658	ENSG00000188313.12|PLSCR1|KHSRP|KHSRP	951	-	3.9303017	1.310175	-1.0	-1.0
chr3	146535390	146535715	ENSG00000188313.12|PLSCR1|KHSRP|KHSRP	967	-	4.34741	1.4852974	-1.0	-1.0
chr3	146521390	146521543	ENSG00000188313.12|PLSCR1|KHSRP|KHSRP	967	-	3.4888341	1.4787332	-1.0	-1.0
chr3	146535175	146535315	ENSG00000188313.12|PLSCR1|KHSRP|KHSRP	933	-	5.7587256	1.171232	-1.0	-1.0
chr3	146536240	146536539	ENSG00000188313.12|PLSCR1|KHSRP|KHSRP	971	-	4.4410934	1.5400921	-1.0	-1.0
chr3	146516101	146516271	ENSG00000188313.12|PLSCR1|KHSRP|KHSRP	962	-	6.0584106	1.4212084	-1.0	-1.0
chr3	146515589	146515779	ENSG00000188313.12|PLSCR1|KHSRP|KHSRP	966	-	6.108415	1.4650544	-1.0	-1.0
chr3	146543745	146543870	ENSG00000188313.12|PLSCR1|KHSRP|KHSRP	916	-	5.7043395	1.0760298	-1.0	-1.0
chr3	146528272	146528472	ENSG00000188313.12|PLSCR1|KHSRP|KHSRP	987	-	4.7172565	1.8771781	-1.0	-1.0
chr3	146536539	146536764	ENSG00000188313.12|PLSCR1|KHSRP|KHSRP	989	-	4.915807	1.940277	-1.0	-1.0
chr3	146520365	146520555	ENSG00000188313.12|PLSCR1|KHSRP|KHSRP	955	-	5.004852	1.3437366	-1.0	-1.0
chr3	147112135	147112280	ENSG00000243620.1|AC092957.1|KHSRP|KHSRP	922	-	5.7068496	1.106045	-1.0	-1.0
chr3	147036165	147036360	ENSG00000243620.1|AC092957.1|KHSRP|KHSRP	947	-	5.8652835	1.2720865	-1.0	-1.0
chr3	147151685	147151915	ENSG00000243620.1|AC092957.1|KHSRP|KHSRP	939	-	5.784538	1.2140372	-1.0	-1.0
chr3	149039863	149040030	ENSG00000071794.15|HLTF|KHSRP|KHSRP	949	-	3.9341097	1.2895589	-1.0	-1.0
chr3	149075743	149075880	ENSG00000071794.15|HLTF|KHSRP|KHSRP	973	-	6.243787	1.5623665	-1.0	-1.0
chr3	149053634	149053739	ENSG00000071794.15|HLTF|KHSRP|KHSRP	951	-	5.9265547	1.3121383	-1.0	-1.0
chr3	149043565	149043750	ENSG00000071794.15|HLTF|KHSRP|KHSRP	967	-	4.5224915	1.4864032	-1.0	-1.0
chr3	149069945	149070080	ENSG00000071794.15|HLTF|KHSRP|KHSRP	945	-	3.7595468	1.2624887	-1.0	-1.0
chr3	149047769	149048027	ENSG00000071794.15|HLTF|KHSRP|KHSRP	978	-	5.6986265	1.6487972	-1.0	-1.0
chr3	149068046	149068239	ENSG00000071794.15|HLTF|KHSRP|KHSRP	963	-	2.9722815	1.4270955	-1.0	-1.0
chr3	149040294	149040424	ENSG00000071794.15|HLTF|KHSRP|KHSRP	931	-	3.2110898	1.1624062	-1.0	-1.0
chr3	149080802	149081212	ENSG00000071794.15|HLTF|KHSRP|KHSRP	994	-	4.9383326	2.213684	-1.0	-1.0
chr3	149038308	149038418	ENSG00000071794.15|HLTF|KHSRP|KHSRP	901	-	5.589614	1.0043292	-1.0	-1.0
chr3	149054544	149054659	ENSG00000071794.15|HLTF|KHSRP|KHSRP	907	-	3.7415159	1.0323592	-1.0	-1.0
chr3	149060858	149061053	ENSG00000071794.15|HLTF|KHSRP|KHSRP	984	-	4.803078	1.7873504	-1.0	-1.0
chr3	149067181	149067546	ENSG00000071794.15|HLTF|KHSRP|KHSRP	963	-	3.4279666	1.42957	-1.0	-1.0
chr3	149077842	149078052	ENSG00000071794.15|HLTF|KHSRP|KHSRP	955	-	3.8052816	1.3511304	-1.0	-1.0
chr3	149084909	149085049	ENSG00000071794.15|HLTF|KHSRP|KHSRP	926	-	3.5380285	1.1280825	-1.0	-1.0
chr3	149042044	149042165	ENSG00000071794.15|HLTF|KHSRP|KHSRP	995	-	5.9180713	2.272208	-1.0	-1.0
chr3	149046919	149047134	ENSG00000071794.15|HLTF|KHSRP|KHSRP	962	-	3.6125827	1.4238137	-1.0	-1.0
chr3	149076062	149076202	ENSG00000071794.15|HLTF|KHSRP|KHSRP	950	-	4.064536	1.2984825	-1.0	-1.0
chr3	149082542	149082977	ENSG00000071794.15|HLTF|KHSRP|KHSRP	993	-	5.574973	2.1655655	-1.0	-1.0
chr3	149030261	149030501	ENSG00000071794.15|HLTF|KHSRP|KHSRP	986	-	4.534919	1.8609171	-1.0	-1.0
chr3	149081447	149081642	ENSG00000071794.15|HLTF|KHSRP|KHSRP	960	-	6.086965	1.4025866	-1.0	-1.0
chr3	149033897	149034207	ENSG00000071794.15|HLTF|KHSRP|KHSRP	960	-	6.0550427	1.3944485	-1.0	-1.0
chr3	149055445	149055590	ENSG00000071794.15|HLTF|KHSRP|KHSRP	923	-	2.968052	1.1111472	-1.0	-1.0
chr3	149060242	149060427	ENSG00000071794.15|HLTF|KHSRP|KHSRP	938	-	5.8220024	1.209289	-1.0	-1.0
chr3	149060452	149060637	ENSG00000071794.15|HLTF|KHSRP|KHSRP	973	-	5.069981	1.5630322	-1.0	-1.0
chr3	149050121	149050221	ENSG00000071794.15|HLTF|KHSRP|KHSRP	901	-	5.587675	1.0050348	-1.0	-1.0
chr3	149054914	149055302	ENSG00000071794.15|HLTF|KHSRP|KHSRP	980	-	4.1032352	1.6914133	-1.0	-1.0
chr3	149068350	149068495	ENSG00000071794.15|HLTF|KHSRP|KHSRP	916	-	3.4419065	1.0734311	-1.0	-1.0
chr3	149059190	149059675	ENSG00000071794.15|HLTF|KHSRP|KHSRP	962	-	3.549177	1.4211087	-1.0	-1.0
chr3	149041699	149042039	ENSG00000071794.15|HLTF|KHSRP|KHSRP	994	-	5.4609423	2.2331018	-1.0	-1.0
chr3	149056685	149056815	ENSG00000071794.15|HLTF|KHSRP|KHSRP	928	-	2.9708166	1.1450703	-1.0	-1.0
chr3	149048338	149048443	ENSG00000071794.15|HLTF|KHSRP|KHSRP	907	-	3.09522	1.0318637	-1.0	-1.0
chr3	149050425	149050690	ENSG00000071794.15|HLTF|KHSRP|KHSRP	964	-	3.3984492	1.4434133	-1.0	-1.0
chr3	149048618	149048808	ENSG00000071794.15|HLTF|KHSRP|KHSRP	944	-	5.8346357	1.2488981	-1.0	-1.0
chr3	149072042	149072232	ENSG00000071794.15|HLTF|KHSRP|KHSRP	959	-	5.734166	1.3856272	-1.0	-1.0
chr3	149084100	149084681	ENSG00000071794.15|HLTF|KHSRP|KHSRP	958	-	3.8647385	1.3721129	-1.0	-1.0
chr3	149059992	149060092	ENSG00000071794.15|HLTF|KHSRP|KHSRP	907	-	5.6414237	1.0323185	-1.0	-1.0
chr3	149054024	149054294	ENSG00000071794.15|HLTF|KHSRP|KHSRP	967	-	3.4608011	1.4847835	-1.0	-1.0
chr3	149081332	149081442	ENSG00000071794.15|HLTF|KHSRP|KHSRP	919	-	3.8067193	1.0910784	-1.0	-1.0
chr3	149042290	149042555	ENSG00000071794.15|HLTF|KHSRP|KHSRP	961	-	4.2953243	1.4118992	-1.0	-1.0
chr3	149064866	149065056	ENSG00000071794.15|HLTF|KHSRP|KHSRP	998	-	3.9087245	2.7308214	-1.0	-1.0
chr3	149072982	149073224	ENSG00000071794.15|HLTF|KHSRP|KHSRP	967	-	5.590096	1.483846	-1.0	-1.0
chr3	149033362	149033567	ENSG00000071794.15|HLTF|KHSRP|KHSRP	963	-	4.575232	1.4330868	-1.0	-1.0
chr3	149040155	149040259	ENSG00000071794.15|HLTF|KHSRP|KHSRP	919	-	2.8555171	1.092206	-1.0	-1.0
chr3	149034797	149034912	ENSG00000071794.15|HLTF|KHSRP|KHSRP	970	-	4.3471336	1.520364	-1.0	-1.0
chr3	149742473	149742573	ENSG00000114744.8|COMMD2|KHSRP|KHSRP	908	-	5.6470222	1.0343922	-1.0	-1.0
chr3	149740784	149740944	ENSG00000114744.8|COMMD2|KHSRP|KHSRP	940	-	4.4061656	1.2193464	-1.0	-1.0
chr3	149742198	149742353	ENSG00000114744.8|COMMD2|KHSRP|KHSRP	910	-	5.638757	1.0433909	-1.0	-1.0
chr3	149750582	149750682	ENSG00000114744.8|COMMD2|KHSRP|KHSRP	901	-	5.587675	1.0049957	-1.0	-1.0
chr3	149742358	149742463	ENSG00000114744.8|COMMD2|KHSRP|KHSRP	906	-	5.63767	1.0251462	-1.0	-1.0
chr3	149852691	149852861	ENSG00000082996.19|RNF13|KHSRP|KHSRP	923	+	5.168132	1.1155099	-1.0	-1.0
chr3	149853026	149853256	ENSG00000082996.19|RNF13|KHSRP|KHSRP	945	+	5.88345	1.2561896	-1.0	-1.0
chr3	149821031	149821176	ENSG00000082996.19|RNF13|KHSRP|KHSRP	908	+	5.642809	1.0343637	-1.0	-1.0
chr3	149821961	149822096	ENSG00000082996.19|RNF13|KHSRP|KHSRP	930	+	5.7165203	1.1568233	-1.0	-1.0
chr3	149873764	149873964	ENSG00000082996.19|RNF13|KHSRP|KHSRP	963	+	5.1829724	1.4259775	-1.0	-1.0
chr3	149901770	149901940	ENSG00000082996.19|RNF13|KHSRP|KHSRP	930	+	4.154189	1.1568718	-1.0	-1.0
chr3	149886864	149886964	ENSG00000082996.19|RNF13|KHSRP|KHSRP	900	+	5.589614	1.0006146	-1.0	-1.0
chr3	149919433	149919628	ENSG00000082996.19|RNF13|KHSRP|KHSRP	957	+	5.9969163	1.3615576	-1.0	-1.0
chr3	150438354	150438519	ENSG00000196428.12|TSC22D2|KHSRP|KHSRP	955	+	2.9349794	1.3494214	-1.0	-1.0
chr3	150422748	150423033	ENSG00000196428.12|TSC22D2|KHSRP|KHSRP	995	+	4.224537	2.3085995	-1.0	-1.0
chr3	150414758	150415143	ENSG00000196428.12|TSC22D2|KHSRP|KHSRP	975	+	3.0720317	1.6046883	-1.0	-1.0
chr3	150422628	150422728	ENSG00000196428.12|TSC22D2|KHSRP|KHSRP	915	+	2.5178277	1.0689948	-1.0	-1.0
chr3	150441219	150441399	ENSG00000196428.12|TSC22D2|KHSRP|KHSRP	917	+	2.7555187	1.0832461	-1.0	-1.0
chr3	150420388	150420548	ENSG00000196428.12|TSC22D2|KHSRP|KHSRP	931	+	2.7602959	1.1618295	-1.0	-1.0
chr3	150414493	150414698	ENSG00000196428.12|TSC22D2|KHSRP|KHSRP	969	+	3.2064896	1.5074534	-1.0	-1.0
chr3	150423471	150423626	ENSG00000196428.12|TSC22D2|KHSRP|KHSRP	938	+	4.0420184	1.2092102	-1.0	-1.0
chr3	150431326	150431446	ENSG00000196428.12|TSC22D2|KHSRP|KHSRP	917	+	3.7995243	1.0814414	-1.0	-1.0
chr3	150417463	150417588	ENSG00000196428.12|TSC22D2|KHSRP|KHSRP	926	+	3.276992	1.1325343	-1.0	-1.0
chr3	150436061	150436171	ENSG00000196428.12|TSC22D2|KHSRP|KHSRP	908	+	2.9990385	1.0359746	-1.0	-1.0
chr3	150418758	150418873	ENSG00000196428.12|TSC22D2|KHSRP|KHSRP	927	+	2.7196	1.1356683	-1.0	-1.0
chr3	150466230	150466355	ENSG00000196428.12|TSC22D2|KHSRP|KHSRP	945	+	5.8704114	1.2586467	-1.0	-1.0
chr3	150423120	150423221	ENSG00000196428.12|TSC22D2|KHSRP|KHSRP	915	+	2.4975445	1.0728998	-1.0	-1.0
chr3	150417053	150417368	ENSG00000196428.12|TSC22D2|KHSRP|KHSRP	967	+	3.0214658	1.4786315	-1.0	-1.0
chr3	150449379	150449639	ENSG00000196428.12|TSC22D2|KHSRP|KHSRP	932	+	2.9762483	1.1688733	-1.0	-1.0
chr3	150411428	150411553	ENSG00000196428.12|TSC22D2|KHSRP|KHSRP	914	+	2.775586	1.0632592	-1.0	-1.0
chr3	150434586	150434706	ENSG00000196428.12|TSC22D2|KHSRP|KHSRP	908	+	2.4852707	1.0349617	-1.0	-1.0
chr3	150544873	150545178	ENSG00000120742.10|SERP1|KHSRP|KHSRP	981	-	5.113285	1.73173	-1.0	-1.0
chr3	150582891	150583111	ENSG00000120742.10|SERP1|KHSRP|KHSRP	955	-	6.0281973	1.3428137	-1.0	-1.0
chr3	150545396	150545591	ENSG00000120742.10|SERP1|KHSRP|KHSRP	965	-	5.220593	1.4500835	-1.0	-1.0
chr3	150542313	150542433	ENSG00000120742.10|SERP1|KHSRP|KHSRP	926	-	3.2723255	1.1327285	-1.0	-1.0
chr3	150544653	150544813	ENSG00000120742.10|SERP1|KHSRP|KHSRP	917	-	2.9198	1.0793746	-1.0	-1.0
chr3	150542433	150542578	ENSG00000120742.10|SERP1|KHSRP|KHSRP	919	-	2.9928336	1.0903077	-1.0	-1.0
chr3	150542653	150542798	ENSG00000120742.10|SERP1|KHSRP|KHSRP	918	-	1.9337522	1.0854508	-1.0	-1.0
chr3	150545293	150545396	ENSG00000120742.10|SERP1|KHSRP|KHSRP	943	-	3.9955087	1.2478447	-1.0	-1.0
chr3	150541993	150542188	ENSG00000120742.10|SERP1|KHSRP|KHSRP	967	-	3.735774	1.4839809	-1.0	-1.0
chr3	150565190	150565226	ENSG00000144895.11|EIF2A|KHSRP|KHSRP	947	+	4.025881	1.2761755	-1.0	-1.0
chr3	150580382	150580502	ENSG00000144895.11|EIF2A|KHSRP|KHSRP	902	+	5.6007223	1.008907	-1.0	-1.0
chr3	150559969	150560389	ENSG00000144895.11|EIF2A|KHSRP|KHSRP	973	+	4.0695915	1.5680757	-1.0	-1.0
chr3	150564899	150565190	ENSG00000144895.11|EIF2A|KHSRP|KHSRP	996	+	4.0048585	2.347883	-1.0	-1.0
chr3	150575469	150575574	ENSG00000144895.11|EIF2A|KHSRP|KHSRP	904	+	5.6173844	1.0184863	-1.0	-1.0
chr3	150571737	150571952	ENSG00000144895.11|EIF2A|KHSRP|KHSRP	968	+	4.53698	1.4929703	-1.0	-1.0
chr3	150558729	150559119	ENSG00000144895.11|EIF2A|KHSRP|KHSRP	939	+	3.1163235	1.2178125	-1.0	-1.0
chr3	150564343	150564463	ENSG00000144895.11|EIF2A|KHSRP|KHSRP	927	+	2.9282165	1.1372755	-1.0	-1.0
chr3	150558392	150558729	ENSG00000144895.11|EIF2A|KHSRP|KHSRP	989	+	4.594	1.9628038	-1.0	-1.0
chr3	150563619	150563759	ENSG00000144895.11|EIF2A|KHSRP|KHSRP	951	+	5.963294	1.3134494	-1.0	-1.0
chr3	150560454	150560649	ENSG00000144895.11|EIF2A|KHSRP|KHSRP	972	+	3.5277405	1.5501895	-1.0	-1.0
chr3	150566386	150566496	ENSG00000144895.11|EIF2A|KHSRP|KHSRP	923	+	5.7181196	1.1148508	-1.0	-1.0
chr3	150567766	150567896	ENSG00000144895.11|EIF2A|KHSRP|KHSRP	974	+	4.529322	1.578045	-1.0	-1.0
chr3	150565226	150565401	ENSG00000144895.11|EIF2A|KHSRP|KHSRP	954	+	2.8632293	1.3407229	-1.0	-1.0
chr3	150564473	150564683	ENSG00000144895.11|EIF2A|KHSRP|KHSRP	953	+	3.7065306	1.3319185	-1.0	-1.0
chr3	150559124	150559234	ENSG00000144895.11|EIF2A|KHSRP|KHSRP	942	+	5.769655	1.2331531	-1.0	-1.0
chr3	150562711	150562891	ENSG00000144895.11|EIF2A|KHSRP|KHSRP	916	+	2.829725	1.0750735	-1.0	-1.0
chr3	150566501	150566636	ENSG00000144895.11|EIF2A|KHSRP|KHSRP	927	+	3.4943905	1.1382313	-1.0	-1.0
chr3	150567418	150567708	ENSG00000144895.11|EIF2A|KHSRP|KHSRP	988	+	3.568398	1.9193757	-1.0	-1.0
chr3	150566861	150567036	ENSG00000144895.11|EIF2A|KHSRP|KHSRP	916	+	3.3856905	1.0772908	-1.0	-1.0
chr3	150568046	150568161	ENSG00000144895.11|EIF2A|KHSRP|KHSRP	956	+	4.2296352	1.3576646	-1.0	-1.0
chr3	150564104	150564294	ENSG00000144895.11|EIF2A|KHSRP|KHSRP	916	+	4.4375944	1.0776699	-1.0	-1.0
chr3	150611401	150611501	ENSG00000198843.12|SELENOT|KHSRP|KHSRP	900	+	5.591558	1.00144	-1.0	-1.0
chr3	150623169	150623289	ENSG00000198843.12|SELENOT|KHSRP|KHSRP	941	+	5.091396	1.2303407	-1.0	-1.0
chr3	150621908	150622018	ENSG00000198843.12|SELENOT|KHSRP|KHSRP	903	+	5.6062136	1.012037	-1.0	-1.0
chr3	150622073	150622373	ENSG00000198843.12|SELENOT|KHSRP|KHSRP	938	+	4.653902	1.2092178	-1.0	-1.0
chr3	150624811	150624899	ENSG00000198843.12|SELENOT|KHSRP|KHSRP	947	+	5.854616	1.2766145	-1.0	-1.0
chr3	150610546	150610866	ENSG00000198843.12|SELENOT|KHSRP|KHSRP	950	+	4.071852	1.2985195	-1.0	-1.0
chr3	150604016	150604121	ENSG00000198843.12|SELENOT|KHSRP|KHSRP	926	+	5.69588	1.1303712	-1.0	-1.0
chr3	150622495	150622645	ENSG00000198843.12|SELENOT|KHSRP|KHSRP	967	+	3.6023176	1.4801154	-1.0	-1.0
chr3	150624084	150624209	ENSG00000198843.12|SELENOT|KHSRP|KHSRP	916	+	5.6797876	1.0779397	-1.0	-1.0
chr3	150624354	150624794	ENSG00000198843.12|SELENOT|KHSRP|KHSRP	989	+	5.067541	1.9431711	-1.0	-1.0
chr3	150761193	150761378	ENSG00000181788.3|SIAH2|KHSRP|KHSRP	931	-	5.539502	1.1610925	-1.0	-1.0
chr3	152432920	152433160	ENSG00000152601.17|MBNL1|KHSRP|KHSRP	969	+	3.8562882	1.5146161	-1.0	-1.0
chr3	152302449	152302854	ENSG00000152601.17|MBNL1|KHSRP|KHSRP	984	+	2.672382	1.7979727	-1.0	-1.0
chr3	152280703	152280903	ENSG00000152601.17|MBNL1|KHSRP|KHSRP	989	+	5.457987	1.952192	-1.0	-1.0
chr3	152462145	152462380	ENSG00000152601.17|MBNL1|KHSRP|KHSRP	962	+	4.0889797	1.4149249	-1.0	-1.0
chr3	152327999	152328819	ENSG00000152601.17|MBNL1|KHSRP|KHSRP	995	+	3.3224404	2.3174605	-1.0	-1.0
chr3	152383980	152384090	ENSG00000152601.17|MBNL1|KHSRP|KHSRP	935	+	4.8133397	1.184942	-1.0	-1.0
chr3	152407059	152407249	ENSG00000152601.17|MBNL1|KHSRP|KHSRP	961	+	5.448666	1.4108858	-1.0	-1.0
chr3	152453558	152453743	ENSG00000152601.17|MBNL1|KHSRP|KHSRP	966	+	3.6517408	1.4671195	-1.0	-1.0
chr3	152465524	152465780	ENSG00000152601.17|MBNL1|KHSRP|KHSRP	979	+	2.8507304	1.6806846	-1.0	-1.0
chr3	152366705	152366805	ENSG00000152601.17|MBNL1|KHSRP|KHSRP	917	+	3.788707	1.0816482	-1.0	-1.0
chr3	152334919	152335109	ENSG00000152601.17|MBNL1|KHSRP|KHSRP	911	+	2.5490637	1.0528808	-1.0	-1.0
chr3	152397649	152397754	ENSG00000152601.17|MBNL1|KHSRP|KHSRP	947	+	5.930433	1.2764783	-1.0	-1.0
chr3	152302118	152302449	ENSG00000152601.17|MBNL1|KHSRP|KHSRP	983	+	2.908349	1.7637441	-1.0	-1.0
chr3	152294048	152294268	ENSG00000152601.17|MBNL1|KHSRP|KHSRP	952	+	3.4966648	1.3191892	-1.0	-1.0
chr3	152270573	152270678	ENSG00000152601.17|MBNL1|KHSRP|KHSRP	921	+	3.1708944	1.0999513	-1.0	-1.0
chr3	152281933	152282113	ENSG00000152601.17|MBNL1|KHSRP|KHSRP	944	+	3.2646446	1.2547344	-1.0	-1.0
chr3	152276848	152277003	ENSG00000152601.17|MBNL1|KHSRP|KHSRP	920	+	3.4535334	1.095755	-1.0	-1.0
chr3	152331584	152331744	ENSG00000152601.17|MBNL1|KHSRP|KHSRP	953	+	2.9315572	1.3263655	-1.0	-1.0
chr3	152455577	152456266	ENSG00000152601.17|MBNL1|KHSRP|KHSRP	989	+	3.7661831	1.960781	-1.0	-1.0
chr3	152376420	152376550	ENSG00000152601.17|MBNL1|KHSRP|KHSRP	912	+	2.5369546	1.0559345	-1.0	-1.0
chr3	152285148	152285373	ENSG00000152601.17|MBNL1|KHSRP|KHSRP	989	+	3.53827	1.9618336	-1.0	-1.0
chr3	152333539	152334144	ENSG00000152601.17|MBNL1|KHSRP|KHSRP	996	+	3.805714	2.4541464	-1.0	-1.0
chr3	152271798	152271898	ENSG00000152601.17|MBNL1|KHSRP|KHSRP	929	+	3.8595219	1.1477782	-1.0	-1.0
chr3	152266095	152266250	ENSG00000152601.17|MBNL1|KHSRP|KHSRP	923	+	3.8187485	1.1110867	-1.0	-1.0
chr3	152347735	152347970	ENSG00000152601.17|MBNL1|KHSRP|KHSRP	987	+	5.07979	1.8770138	-1.0	-1.0
chr3	152303034	152303269	ENSG00000152601.17|MBNL1|KHSRP|KHSRP	963	+	2.6512501	1.4295831	-1.0	-1.0
chr3	152444885	152445220	ENSG00000152601.17|MBNL1|KHSRP|KHSRP	992	+	6.312721	2.0871687	-1.0	-1.0
chr3	152339090	152339260	ENSG00000152601.17|MBNL1|KHSRP|KHSRP	941	+	3.2366693	1.2319373	-1.0	-1.0
chr3	152408364	152408669	ENSG00000152601.17|MBNL1|KHSRP|KHSRP	948	+	3.600066	1.2827113	-1.0	-1.0
chr3	152289728	152290013	ENSG00000152601.17|MBNL1|KHSRP|KHSRP	953	+	3.4630792	1.3260531	-1.0	-1.0
chr3	152442415	152442705	ENSG00000152601.17|MBNL1|KHSRP|KHSRP	974	+	4.62905	1.591448	-1.0	-1.0
chr3	152246245	152246505	ENSG00000152601.17|MBNL1|KHSRP|KHSRP	966	+	3.5063381	1.4687116	-1.0	-1.0
chr3	152301717	152301817	ENSG00000152601.17|MBNL1|KHSRP|KHSRP	920	+	2.686937	1.0985316	-1.0	-1.0
chr3	152335125	152335225	ENSG00000152601.17|MBNL1|KHSRP|KHSRP	906	+	2.8146348	1.0284449	-1.0	-1.0
chr3	152406804	152406934	ENSG00000152601.17|MBNL1|KHSRP|KHSRP	958	+	5.9903455	1.3742927	-1.0	-1.0
chr3	152246510	152246835	ENSG00000152601.17|MBNL1|KHSRP|KHSRP	978	+	4.6065087	1.6524141	-1.0	-1.0
chr3	152343800	152344230	ENSG00000152601.17|MBNL1|KHSRP|KHSRP	995	+	4.403742	2.2805939	-1.0	-1.0
chr3	152277813	152278268	ENSG00000152601.17|MBNL1|KHSRP|KHSRP	949	+	2.831178	1.2954673	-1.0	-1.0
chr3	152445569	152445934	ENSG00000152601.17|MBNL1|KHSRP|KHSRP	966	+	4.1176386	1.4638932	-1.0	-1.0
chr3	152381525	152381800	ENSG00000152601.17|MBNL1|KHSRP|KHSRP	968	+	4.228083	1.5015385	-1.0	-1.0
chr3	152335230	152335580	ENSG00000152601.17|MBNL1|KHSRP|KHSRP	999	+	4.086168	2.8525696	-1.0	-1.0
chr3	152461470	152461820	ENSG00000152601.17|MBNL1|KHSRP|KHSRP	966	+	4.3956723	1.4657531	-1.0	-1.0
chr3	152272028	152272148	ENSG00000152601.17|MBNL1|KHSRP|KHSRP	920	+	2.6174045	1.097751	-1.0	-1.0
chr3	152289153	152289683	ENSG00000152601.17|MBNL1|KHSRP|KHSRP	972	+	3.320721	1.5605661	-1.0	-1.0
chr3	152411624	152411804	ENSG00000152601.17|MBNL1|KHSRP|KHSRP	940	+	2.9986908	1.2227892	-1.0	-1.0
chr3	152363130	152363335	ENSG00000152601.17|MBNL1|KHSRP|KHSRP	923	+	2.5139341	1.1113571	-1.0	-1.0
chr3	152387495	152387645	ENSG00000152601.17|MBNL1|KHSRP|KHSRP	925	+	2.557626	1.1276175	-1.0	-1.0
chr3	152260395	152260595	ENSG00000152601.17|MBNL1|KHSRP|KHSRP	976	+	6.292713	1.6157842	-1.0	-1.0
chr3	152313564	152313989	ENSG00000152601.17|MBNL1|KHSRP|KHSRP	993	+	3.240454	2.182957	-1.0	-1.0
chr3	152333209	152333309	ENSG00000152601.17|MBNL1|KHSRP|KHSRP	913	+	2.8196554	1.0622914	-1.0	-1.0
chr3	152446444	152446703	ENSG00000152601.17|MBNL1|KHSRP|KHSRP	959	+	3.204565	1.38523	-1.0	-1.0
chr3	152447773	152448113	ENSG00000152601.17|MBNL1|KHSRP|KHSRP	997	+	4.0598054	2.4605777	-1.0	-1.0
chr3	152301567	152301672	ENSG00000152601.17|MBNL1|KHSRP|KHSRP	911	+	2.5957665	1.0486603	-1.0	-1.0
chr3	152275838	152276448	ENSG00000152601.17|MBNL1|KHSRP|KHSRP	995	+	3.9826443	2.3064065	-1.0	-1.0
chr3	152300367	152300567	ENSG00000152601.17|MBNL1|KHSRP|KHSRP	989	+	2.8434289	1.950202	-1.0	-1.0
chr3	152410104	152410204	ENSG00000152601.17|MBNL1|KHSRP|KHSRP	904	+	5.635775	1.0174367	-1.0	-1.0
chr3	152321794	152321919	ENSG00000152601.17|MBNL1|KHSRP|KHSRP	911	+	2.3742354	1.051572	-1.0	-1.0
chr3	152337705	152338210	ENSG00000152601.17|MBNL1|KHSRP|KHSRP	995	+	3.7383249	2.2818549	-1.0	-1.0
chr3	152444725	152444885	ENSG00000152601.17|MBNL1|KHSRP|KHSRP	954	+	5.3754544	1.3374022	-1.0	-1.0
chr3	152323594	152323834	ENSG00000152601.17|MBNL1|KHSRP|KHSRP	973	+	3.1140327	1.5606854	-1.0	-1.0
chr3	152251095	152251560	ENSG00000152601.17|MBNL1|KHSRP|KHSRP	982	+	5.6479034	1.7385236	-1.0	-1.0
chr3	152459345	152459465	ENSG00000152601.17|MBNL1|KHSRP|KHSRP	989	+	6.76404	1.9770068	-1.0	-1.0
chr3	152339270	152339445	ENSG00000152601.17|MBNL1|KHSRP|KHSRP	952	+	4.310638	1.3180852	-1.0	-1.0
chr3	152327669	152327774	ENSG00000152601.17|MBNL1|KHSRP|KHSRP	908	+	2.6223679	1.0385556	-1.0	-1.0
chr3	152441450	152441560	ENSG00000152601.17|MBNL1|KHSRP|KHSRP	910	+	5.6648264	1.0436717	-1.0	-1.0
chr3	152279783	152280133	ENSG00000152601.17|MBNL1|KHSRP|KHSRP	981	+	3.39932	1.723332	-1.0	-1.0
chr3	152455248	152455541	ENSG00000152601.17|MBNL1|KHSRP|KHSRP	996	+	3.815576	2.439862	-1.0	-1.0
chr3	152377525	152377680	ENSG00000152601.17|MBNL1|KHSRP|KHSRP	912	+	2.9304273	1.0574467	-1.0	-1.0
chr3	152314814	152315134	ENSG00000152601.17|MBNL1|KHSRP|KHSRP	1000	+	3.896161	4.15504	-1.0	-1.0
chr3	152414539	152414894	ENSG00000152601.17|MBNL1|KHSRP|KHSRP	988	+	5.1452355	1.9159825	-1.0	-1.0
chr3	152840087	152840277	ENSG00000169860.6|P2RY1|KHSRP|KHSRP	941	+	3.3640046	1.2287047	-1.0	-1.0
chr3	152840837	152840962	ENSG00000169860.6|P2RY1|KHSRP|KHSRP	913	+	2.9400916	1.0596746	-1.0	-1.0
chr3	153168889	153169044	ENSG00000181467.4|RAP2B|KHSRP|KHSRP	953	+	5.1718183	1.3299713	-1.0	-1.0
chr3	154311453	154311633	ENSG00000174953.13|DHX36|KHSRP|KHSRP	955	-	4.573815	1.3499954	-1.0	-1.0
chr3	154275790	154276095	ENSG00000174953.13|DHX36|KHSRP|KHSRP	981	-	5.2744393	1.7196116	-1.0	-1.0
chr3	154274615	154275135	ENSG00000174953.13|DHX36|KHSRP|KHSRP	971	-	3.8129935	1.5314615	-1.0	-1.0
chr3	154313103	154313208	ENSG00000174953.13|DHX36|KHSRP|KHSRP	912	-	2.8118844	1.0542302	-1.0	-1.0
chr3	154304972	154305093	ENSG00000174953.13|DHX36|KHSRP|KHSRP	917	-	3.636	1.0791731	-1.0	-1.0
chr3	154276356	154276536	ENSG00000174953.13|DHX36|KHSRP|KHSRP	959	-	3.5225239	1.3849303	-1.0	-1.0
chr3	154314393	154314588	ENSG00000174953.13|DHX36|KHSRP|KHSRP	937	-	2.5240521	1.1972414	-1.0	-1.0
chr3	154313638	154313838	ENSG00000174953.13|DHX36|KHSRP|KHSRP	986	-	4.9914064	1.8612589	-1.0	-1.0
chr3	154279729	154279944	ENSG00000174953.13|DHX36|KHSRP|KHSRP	959	-	3.2391162	1.3822656	-1.0	-1.0
chr3	154298289	154298409	ENSG00000174953.13|DHX36|KHSRP|KHSRP	940	-	5.3985696	1.2194147	-1.0	-1.0
chr3	154278784	154278969	ENSG00000174953.13|DHX36|KHSRP|KHSRP	924	-	3.0885844	1.1182858	-1.0	-1.0
chr3	154299940	154300050	ENSG00000174953.13|DHX36|KHSRP|KHSRP	910	-	3.8584676	1.0480012	-1.0	-1.0
chr3	154315320	154315515	ENSG00000174953.13|DHX36|KHSRP|KHSRP	932	-	5.7732406	1.1660458	-1.0	-1.0
chr3	154307325	154307605	ENSG00000174953.13|DHX36|KHSRP|KHSRP	944	-	4.5401154	1.2503037	-1.0	-1.0
chr3	154284669	154284769	ENSG00000174953.13|DHX36|KHSRP|KHSRP	909	-	3.749392	1.0401866	-1.0	-1.0
chr3	154298449	154298584	ENSG00000174953.13|DHX36|KHSRP|KHSRP	941	-	5.802726	1.2322842	-1.0	-1.0
chr3	154280384	154280624	ENSG00000174953.13|DHX36|KHSRP|KHSRP	987	-	3.5900152	1.895088	-1.0	-1.0
chr3	154288964	154289708	ENSG00000174953.13|DHX36|KHSRP|KHSRP	986	-	5.5130363	1.8623357	-1.0	-1.0
chr3	154309823	154310178	ENSG00000174953.13|DHX36|KHSRP|KHSRP	956	-	2.9456031	1.3605024	-1.0	-1.0
chr3	154272725	154272870	ENSG00000174953.13|DHX36|KHSRP|KHSRP	948	-	5.8625674	1.2804438	-1.0	-1.0
chr3	154293812	154294127	ENSG00000174953.13|DHX36|KHSRP|KHSRP	980	-	4.354436	1.6909039	-1.0	-1.0
chr3	154299719	154299837	ENSG00000174953.13|DHX36|KHSRP|KHSRP	911	-	3.204922	1.0502055	-1.0	-1.0
chr3	154304135	154304270	ENSG00000174953.13|DHX36|KHSRP|KHSRP	961	-	5.84493	1.4081626	-1.0	-1.0
chr3	154292694	154292834	ENSG00000174953.13|DHX36|KHSRP|KHSRP	924	-	5.726747	1.1212487	-1.0	-1.0
chr3	154295414	154295544	ENSG00000174953.13|DHX36|KHSRP|KHSRP	943	-	3.6691813	1.2455206	-1.0	-1.0
chr3	154323989	154324119	ENSG00000174953.13|DHX36|KHSRP|KHSRP	954	-	5.67253	1.3340904	-1.0	-1.0
chr3	154287722	154287987	ENSG00000174953.13|DHX36|KHSRP|KHSRP	965	-	5.0416694	1.4577699	-1.0	-1.0
chr3	154276919	154277079	ENSG00000174953.13|DHX36|KHSRP|KHSRP	923	-	5.691638	1.1126558	-1.0	-1.0
chr3	154311660	154311955	ENSG00000174953.13|DHX36|KHSRP|KHSRP	953	-	3.5385907	1.3319523	-1.0	-1.0
chr3	154315665	154315860	ENSG00000174953.13|DHX36|KHSRP|KHSRP	965	-	5.757948	1.4515703	-1.0	-1.0
chr3	154279489	154279589	ENSG00000174953.13|DHX36|KHSRP|KHSRP	901	-	5.589614	1.0038012	-1.0	-1.0
chr3	154273575	154273765	ENSG00000174953.13|DHX36|KHSRP|KHSRP	963	-	5.093134	1.4307158	-1.0	-1.0
chr3	154303410	154303590	ENSG00000174953.13|DHX36|KHSRP|KHSRP	983	-	5.2538795	1.771428	-1.0	-1.0
chr3	154276552	154276817	ENSG00000174953.13|DHX36|KHSRP|KHSRP	996	-	7.2796445	2.4079506	-1.0	-1.0
chr3	154300696	154300981	ENSG00000174953.13|DHX36|KHSRP|KHSRP	956	-	3.9922583	1.3577436	-1.0	-1.0
chr3	154277194	154277584	ENSG00000174953.13|DHX36|KHSRP|KHSRP	956	-	5.9236364	1.3533942	-1.0	-1.0
chr3	154292256	154292536	ENSG00000174953.13|DHX36|KHSRP|KHSRP	978	-	4.6208982	1.6662285	-1.0	-1.0
chr3	154283981	154284081	ENSG00000174953.13|DHX36|KHSRP|KHSRP	944	-	5.799994	1.2530668	-1.0	-1.0
chr3	154309515	154309652	ENSG00000174953.13|DHX36|KHSRP|KHSRP	929	-	2.6249936	1.1486645	-1.0	-1.0
chr3	154289826	154290041	ENSG00000174953.13|DHX36|KHSRP|KHSRP	980	-	6.3263307	1.6959323	-1.0	-1.0
chr3	155775863	155776208	ENSG00000174928.15|C3orf33|KHSRP|KHSRP	973	-	5.476678	1.5632257	-1.0	-1.0
chr3	155769529	155769694	ENSG00000174928.15|C3orf33|KHSRP|KHSRP	953	-	5.9396353	1.3320793	-1.0	-1.0
chr3	155785283	155785408	ENSG00000174928.15|C3orf33|KHSRP|KHSRP	930	-	4.494299	1.1567211	-1.0	-1.0
chr3	155788893	155789088	ENSG00000174928.15|C3orf33|KHSRP|KHSRP	947	-	5.9687943	1.2748739	-1.0	-1.0
chr3	155821023	155821308	ENSG00000169359.13|SLC33A1|KHSRP|KHSRP	982	-	6.4737124	1.732923	-1.0	-1.0
chr3	155824558	155824683	ENSG00000169359.13|SLC33A1|KHSRP|KHSRP	946	-	5.863456	1.266111	-1.0	-1.0
chr3	155835051	155835271	ENSG00000169359.13|SLC33A1|KHSRP|KHSRP	969	-	4.589808	1.5132239	-1.0	-1.0
chr3	155826773	155827008	ENSG00000169359.13|SLC33A1|KHSRP|KHSRP	961	-	4.661994	1.4047564	-1.0	-1.0
chr3	155842036	155842421	ENSG00000169359.13|SLC33A1|KHSRP|KHSRP	998	-	5.9130797	2.6656442	-1.0	-1.0
chr3	155833590	155833765	ENSG00000169359.13|SLC33A1|KHSRP|KHSRP	927	-	2.91972	1.1339937	-1.0	-1.0
chr3	155837601	155838031	ENSG00000169359.13|SLC33A1|KHSRP|KHSRP	981	-	5.0282793	1.728887	-1.0	-1.0
chr3	155827568	155827983	ENSG00000169359.13|SLC33A1|KHSRP|KHSRP	961	-	4.4321933	1.4074272	-1.0	-1.0
chr3	155852996	155853176	ENSG00000169359.13|SLC33A1|KHSRP|KHSRP	931	-	2.7923834	1.1627668	-1.0	-1.0
chr3	155834616	155834901	ENSG00000169359.13|SLC33A1|KHSRP|KHSRP	986	-	5.1435885	1.8468597	-1.0	-1.0
chr3	155826503	155826633	ENSG00000169359.13|SLC33A1|KHSRP|KHSRP	921	-	3.378322	1.0999651	-1.0	-1.0
chr3	155918927	155919032	ENSG00000163655.15|GMPS|KHSRP|KHSRP	904	+	5.6154823	1.0178251	-1.0	-1.0
chr3	155934735	155934880	ENSG00000163655.15|GMPS|KHSRP|KHSRP	933	+	5.7719398	1.1769165	-1.0	-1.0
chr3	155889827	155889982	ENSG00000163655.15|GMPS|KHSRP|KHSRP	949	+	4.567204	1.2948587	-1.0	-1.0
chr3	155905965	155906075	ENSG00000163655.15|GMPS|KHSRP|KHSRP	941	+	5.7782807	1.2316455	-1.0	-1.0
chr3	155903361	155903561	ENSG00000163655.15|GMPS|KHSRP|KHSRP	941	+	3.1987245	1.2299149	-1.0	-1.0
chr3	155905695	155905890	ENSG00000163655.15|GMPS|KHSRP|KHSRP	926	+	5.6966143	1.1280994	-1.0	-1.0
chr3	155906393	155906543	ENSG00000163655.15|GMPS|KHSRP|KHSRP	916	+	5.022314	1.0743709	-1.0	-1.0
chr3	155937820	155938020	ENSG00000163655.15|GMPS|KHSRP|KHSRP	932	+	3.5299902	1.1674795	-1.0	-1.0
chr3	155891022	155891192	ENSG00000163655.15|GMPS|KHSRP|KHSRP	944	+	4.5249877	1.2501279	-1.0	-1.0
chr3	155891302	155891437	ENSG00000163655.15|GMPS|KHSRP|KHSRP	937	+	5.7895975	1.2000177	-1.0	-1.0
chr3	155898531	155898631	ENSG00000163655.15|GMPS|KHSRP|KHSRP	900	+	2.752909	1.0019639	-1.0	-1.0
chr3	155901211	155901481	ENSG00000163655.15|GMPS|KHSRP|KHSRP	951	+	3.239148	1.309369	-1.0	-1.0
chr3	155943405	155943690	ENSG00000163655.15|GMPS|KHSRP|KHSRP	990	+	6.3642006	2.0169559	-1.0	-1.0
chr3	155880992	155881147	ENSG00000163655.15|GMPS|KHSRP|KHSRP	935	+	3.3339605	1.1856664	-1.0	-1.0
chr3	155903576	155903836	ENSG00000163655.15|GMPS|KHSRP|KHSRP	925	+	3.8910327	1.1276091	-1.0	-1.0
chr3	155922307	155922472	ENSG00000163655.15|GMPS|KHSRP|KHSRP	931	+	3.437924	1.1588976	-1.0	-1.0
chr3	155898041	155898211	ENSG00000163655.15|GMPS|KHSRP|KHSRP	985	+	3.7137227	1.8207691	-1.0	-1.0
chr3	155897361	155897476	ENSG00000163655.15|GMPS|KHSRP|KHSRP	935	+	5.752689	1.1893425	-1.0	-1.0
chr3	155901586	155901911	ENSG00000163655.15|GMPS|KHSRP|KHSRP	994	+	4.2781706	2.1927052	-1.0	-1.0
chr3	155889482	155889672	ENSG00000163655.15|GMPS|KHSRP|KHSRP	982	+	5.943944	1.7350188	-1.0	-1.0
chr3	155890817	155890997	ENSG00000163655.15|GMPS|KHSRP|KHSRP	936	+	4.0406084	1.1946006	-1.0	-1.0
chr3	155926366	155926561	ENSG00000163655.15|GMPS|KHSRP|KHSRP	962	+	4.280169	1.4149005	-1.0	-1.0
chr3	155898736	155898846	ENSG00000163655.15|GMPS|KHSRP|KHSRP	931	+	5.7388597	1.1605443	-1.0	-1.0
chr3	155882622	155882822	ENSG00000163655.15|GMPS|KHSRP|KHSRP	971	+	4.7823515	1.5365378	-1.0	-1.0
chr3	156544213	156544313	ENSG00000114850.6|SSR3|KHSRP|KHSRP	916	-	2.8750725	1.0750504	-1.0	-1.0
chr3	156552656	156552851	ENSG00000114850.6|SSR3|KHSRP|KHSRP	954	-	3.3836963	1.336	-1.0	-1.0
chr3	156549099	156549244	ENSG00000114850.6|SSR3|KHSRP|KHSRP	980	-	4.830106	1.7075573	-1.0	-1.0
chr3	156553496	156553654	ENSG00000114850.6|SSR3|KHSRP|KHSRP	977	-	4.22174	1.6471769	-1.0	-1.0
chr3	156697630	156697780	ENSG00000163659.12|TIPARP|KHSRP|KHSRP	933	+	5.772299	1.1767504	-1.0	-1.0
chr3	157151313	157151878	ENSG00000163660.11|CCNL1|KHSRP|KHSRP	999	-	3.5065734	3.0452182	-1.0	-1.0
chr3	157153143	157153343	ENSG00000163660.11|CCNL1|KHSRP|KHSRP	980	-	3.05936	1.7095265	-1.0	-1.0
chr3	157158058	157158283	ENSG00000163660.11|CCNL1|KHSRP|KHSRP	911	-	2.2819865	1.0519409	-1.0	-1.0
chr3	157157523	157157658	ENSG00000163660.11|CCNL1|KHSRP|KHSRP	929	-	2.2747862	1.1513939	-1.0	-1.0
chr3	157147702	157148122	ENSG00000163660.11|CCNL1|KHSRP|KHSRP	990	-	4.3562365	2.0193605	-1.0	-1.0
chr3	157152813	157153103	ENSG00000163660.11|CCNL1|KHSRP|KHSRP	983	-	2.876395	1.7633256	-1.0	-1.0
chr3	157157083	157157523	ENSG00000163660.11|CCNL1|KHSRP|KHSRP	998	-	4.217545	2.7174845	-1.0	-1.0
chr3	157156701	157156811	ENSG00000163660.11|CCNL1|KHSRP|KHSRP	911	-	2.07723	1.0508572	-1.0	-1.0
chr3	157157798	157158033	ENSG00000163660.11|CCNL1|KHSRP|KHSRP	951	-	2.5219097	1.3117144	-1.0	-1.0
chr3	157149028	157149143	ENSG00000163660.11|CCNL1|KHSRP|KHSRP	907	-	5.6867576	1.0307616	-1.0	-1.0
chr3	157151908	157152503	ENSG00000163660.11|CCNL1|KHSRP|KHSRP	951	-	2.1898637	1.3075575	-1.0	-1.0
chr3	157154283	157154458	ENSG00000163660.11|CCNL1|KHSRP|KHSRP	940	-	2.4718232	1.2237394	-1.0	-1.0
chr3	157158438	157158583	ENSG00000163660.11|CCNL1|KHSRP|KHSRP	931	-	2.3802428	1.1595153	-1.0	-1.0
chr3	157158969	157159144	ENSG00000163660.11|CCNL1|KHSRP|KHSRP	936	-	2.9061048	1.1940391	-1.0	-1.0
chr3	157150343	157151153	ENSG00000163660.11|CCNL1|KHSRP|KHSRP	995	-	3.0512903	2.3014038	-1.0	-1.0
chr3	157148614	157148849	ENSG00000163660.11|CCNL1|KHSRP|KHSRP	981	-	3.6623867	1.7204778	-1.0	-1.0
chr3	157149653	157149863	ENSG00000163660.11|CCNL1|KHSRP|KHSRP	970	-	3.4156997	1.5289713	-1.0	-1.0
chr3	157156036	157156161	ENSG00000163660.11|CCNL1|KHSRP|KHSRP	913	-	2.1596587	1.0589664	-1.0	-1.0
chr3	158152433	158152658	ENSG00000174891.12|RSRC1|KHSRP|KHSRP	956	+	5.1654196	1.3548859	-1.0	-1.0
chr3	158132983	158133203	ENSG00000174891.12|RSRC1|KHSRP|KHSRP	993	+	5.879781	2.1775362	-1.0	-1.0
chr3	158212085	158212185	ENSG00000174891.12|RSRC1|KHSRP|KHSRP	908	+	5.645155	1.036052	-1.0	-1.0
chr3	158242388	158242573	ENSG00000174891.12|RSRC1|KHSRP|KHSRP	915	+	5.6730485	1.0684658	-1.0	-1.0
chr3	158253498	158253678	ENSG00000174891.12|RSRC1|KHSRP|KHSRP	945	+	4.5529237	1.2575092	-1.0	-1.0
chr3	158377026	158377131	ENSG00000174891.12|RSRC1|KHSRP|KHSRP	949	+	5.8698025	1.2924907	-1.0	-1.0
chr3	158179663	158180063	ENSG00000174891.12|RSRC1|KHSRP|KHSRP	964	+	5.4061117	1.4378374	-1.0	-1.0
chr3	158237513	158237628	ENSG00000174891.12|RSRC1|KHSRP|KHSRP	931	+	5.7456675	1.1631085	-1.0	-1.0
chr3	158464039	158464434	ENSG00000174891.12|RSRC1|KHSRP|KHSRP	968	+	4.6005487	1.4885681	-1.0	-1.0
chr3	158470462	158470717	ENSG00000174891.12|RSRC1|KHSRP|KHSRP	949	+	5.5792737	1.2948025	-1.0	-1.0
chr3	158246388	158246598	ENSG00000174891.12|RSRC1|KHSRP|KHSRP	976	+	6.300828	1.6161165	-1.0	-1.0
chr3	158307970	158308130	ENSG00000174891.12|RSRC1|KHSRP|KHSRP	933	+	5.7593317	1.1748905	-1.0	-1.0
chr3	158178853	158179158	ENSG00000174891.12|RSRC1|KHSRP|KHSRP	953	+	5.9665685	1.3289847	-1.0	-1.0
chr3	158152708	158152898	ENSG00000174891.12|RSRC1|KHSRP|KHSRP	968	+	5.258419	1.4938809	-1.0	-1.0
chr3	158131816	158131931	ENSG00000174891.12|RSRC1|KHSRP|KHSRP	923	+	5.742771	1.1115276	-1.0	-1.0
chr3	158270358	158270698	ENSG00000174891.12|RSRC1|KHSRP|KHSRP	984	+	4.2109714	1.7970918	-1.0	-1.0
chr3	158262348	158262473	ENSG00000174891.12|RSRC1|KHSRP|KHSRP	921	+	4.5351863	1.1043179	-1.0	-1.0
chr3	158162733	158162838	ENSG00000174891.12|RSRC1|KHSRP|KHSRP	908	+	3.13615	1.0363331	-1.0	-1.0
chr3	158214730	158215240	ENSG00000174891.12|RSRC1|KHSRP|KHSRP	951	+	5.024432	1.3095783	-1.0	-1.0
chr3	158220495	158220620	ENSG00000174891.12|RSRC1|KHSRP|KHSRP	909	+	5.670157	1.041663	-1.0	-1.0
chr3	158240908	158241103	ENSG00000174891.12|RSRC1|KHSRP|KHSRP	964	+	4.5420103	1.4494689	-1.0	-1.0
chr3	158131586	158131731	ENSG00000174891.12|RSRC1|KHSRP|KHSRP	906	+	3.15197	1.024939	-1.0	-1.0
chr3	158264173	158264278	ENSG00000174891.12|RSRC1|KHSRP|KHSRP	942	+	5.777644	1.2383473	-1.0	-1.0
chr3	158224300	158224480	ENSG00000174891.12|RSRC1|KHSRP|KHSRP	928	+	5.728357	1.1403286	-1.0	-1.0
chr3	158240058	158240253	ENSG00000174891.12|RSRC1|KHSRP|KHSRP	950	+	4.439058	1.301729	-1.0	-1.0
chr3	158134128	158134248	ENSG00000174891.12|RSRC1|KHSRP|KHSRP	901	+	5.5857368	1.0033967	-1.0	-1.0
chr3	158179493	158179623	ENSG00000174891.12|RSRC1|KHSRP|KHSRP	931	+	5.7946873	1.1598834	-1.0	-1.0
chr3	158136293	158136653	ENSG00000174891.12|RSRC1|KHSRP|KHSRP	947	+	4.709563	1.2719077	-1.0	-1.0
chr3	158263363	158263508	ENSG00000174891.12|RSRC1|KHSRP|KHSRP	923	+	3.091976	1.11202	-1.0	-1.0
chr3	158263698	158263963	ENSG00000174891.12|RSRC1|KHSRP|KHSRP	920	+	5.034632	1.0953463	-1.0	-1.0
chr3	158271823	158272028	ENSG00000174891.12|RSRC1|KHSRP|KHSRP	958	+	6.009876	1.3742802	-1.0	-1.0
chr3	158203930	158204485	ENSG00000174891.12|RSRC1|KHSRP|KHSRP	975	+	5.30976	1.5952989	-1.0	-1.0
chr3	158138673	158138883	ENSG00000174891.12|RSRC1|KHSRP|KHSRP	939	+	4.2703	1.2177752	-1.0	-1.0
chr3	158285993	158286123	ENSG00000174891.12|RSRC1|KHSRP|KHSRP	904	+	5.620227	1.0165977	-1.0	-1.0
chr3	158370661	158370811	ENSG00000174891.12|RSRC1|KHSRP|KHSRP	944	+	5.8528657	1.2489969	-1.0	-1.0
chr3	158153688	158153963	ENSG00000174891.12|RSRC1|KHSRP|KHSRP	975	+	4.6205015	1.5965606	-1.0	-1.0
chr3	158307295	158307445	ENSG00000174891.12|RSRC1|KHSRP|KHSRP	905	+	5.632236	1.0213629	-1.0	-1.0
chr3	158126371	158126756	ENSG00000174891.12|RSRC1|KHSRP|KHSRP	975	+	6.0905976	1.6030318	-1.0	-1.0
chr3	158306025	158306220	ENSG00000174891.12|RSRC1|KHSRP|KHSRP	982	+	6.441926	1.7348577	-1.0	-1.0
chr3	158273493	158273678	ENSG00000174891.12|RSRC1|KHSRP|KHSRP	941	+	5.6229105	1.2325224	-1.0	-1.0
chr3	158510037	158510137	ENSG00000174891.12|RSRC1|KHSRP|KHSRP	914	+	5.6986365	1.0641453	-1.0	-1.0
chr3	158297058	158297213	ENSG00000174891.12|RSRC1|KHSRP|KHSRP	915	+	5.66428	1.0685565	-1.0	-1.0
chr3	158167958	158168098	ENSG00000174891.12|RSRC1|KHSRP|KHSRP	926	+	5.707665	1.128343	-1.0	-1.0
chr3	158361861	158362026	ENSG00000174891.12|RSRC1|KHSRP|KHSRP	938	+	5.794443	1.2066069	-1.0	-1.0
chr3	158309185	158309305	ENSG00000174891.12|RSRC1|KHSRP|KHSRP	925	+	5.7139077	1.122993	-1.0	-1.0
chr3	158140503	158140618	ENSG00000174891.12|RSRC1|KHSRP|KHSRP	956	+	5.967681	1.3563794	-1.0	-1.0
chr3	158140643	158140768	ENSG00000174891.12|RSRC1|KHSRP|KHSRP	953	+	5.9216795	1.3255359	-1.0	-1.0
chr3	158133793	158133893	ENSG00000174891.12|RSRC1|KHSRP|KHSRP	950	+	5.902559	1.3026414	-1.0	-1.0
chr3	158131401	158131536	ENSG00000174891.12|RSRC1|KHSRP|KHSRP	927	+	3.2169015	1.1386952	-1.0	-1.0
chr3	158239783	158239973	ENSG00000174891.12|RSRC1|KHSRP|KHSRP	921	+	4.3084655	1.1043441	-1.0	-1.0
chr3	158269313	158269413	ENSG00000174891.12|RSRC1|KHSRP|KHSRP	938	+	5.789769	1.2088742	-1.0	-1.0
chr3	158273813	158273983	ENSG00000174891.12|RSRC1|KHSRP|KHSRP	965	+	5.1358933	1.4574361	-1.0	-1.0
chr3	158167548	158167788	ENSG00000174891.12|RSRC1|KHSRP|KHSRP	947	+	4.6758895	1.2719042	-1.0	-1.0
chr3	158314005	158314130	ENSG00000174891.12|RSRC1|KHSRP|KHSRP	949	+	5.9188576	1.2922847	-1.0	-1.0
chr3	158261343	158261503	ENSG00000174891.12|RSRC1|KHSRP|KHSRP	944	+	5.818995	1.2539403	-1.0	-1.0
chr3	158126086	158126341	ENSG00000174891.12|RSRC1|KHSRP|KHSRP	953	+	3.7783804	1.3234257	-1.0	-1.0
chr3	158491472	158491672	ENSG00000174891.12|RSRC1|KHSRP|KHSRP	944	+	5.863746	1.2484336	-1.0	-1.0
chr3	158354495	158354600	ENSG00000174891.12|RSRC1|KHSRP|KHSRP	905	+	5.63767	1.0216312	-1.0	-1.0
chr3	158226413	158226573	ENSG00000174891.12|RSRC1|KHSRP|KHSRP	972	+	5.933723	1.550032	-1.0	-1.0
chr3	158166198	158166733	ENSG00000174891.12|RSRC1|KHSRP|KHSRP	962	+	4.90422	1.4161828	-1.0	-1.0
chr3	158302030	158302160	ENSG00000174891.12|RSRC1|KHSRP|KHSRP	909	+	5.7099824	1.0419604	-1.0	-1.0
chr3	158370466	158370591	ENSG00000174891.12|RSRC1|KHSRP|KHSRP	912	+	4.242469	1.0557551	-1.0	-1.0
chr3	158483727	158483842	ENSG00000174891.12|RSRC1|KHSRP|KHSRP	910	+	5.6654506	1.0437394	-1.0	-1.0
chr3	158372006	158372126	ENSG00000174891.12|RSRC1|KHSRP|KHSRP	938	+	5.806353	1.206793	-1.0	-1.0
chr3	158266343	158266483	ENSG00000174891.12|RSRC1|KHSRP|KHSRP	935	+	5.7423925	1.1845882	-1.0	-1.0
chr3	158260983	158261088	ENSG00000174891.12|RSRC1|KHSRP|KHSRP	902	+	3.714237	1.0084488	-1.0	-1.0
chr3	158357886	158358096	ENSG00000174891.12|RSRC1|KHSRP|KHSRP	960	+	6.0428033	1.3997892	-1.0	-1.0
chr3	158463209	158463364	ENSG00000174891.12|RSRC1|KHSRP|KHSRP	934	+	4.056812	1.1803387	-1.0	-1.0
chr3	158125436	158125881	ENSG00000174891.12|RSRC1|KHSRP|KHSRP	971	+	5.102401	1.5381577	-1.0	-1.0
chr3	158596556	158596661	ENSG00000178053.17|MLF1|KHSRP|KHSRP	912	+	3.3855987	1.0549395	-1.0	-1.0
chr3	158596716	158596831	ENSG00000178053.17|MLF1|KHSRP|KHSRP	932	+	3.71524	1.1684655	-1.0	-1.0
chr3	158665474	158665629	ENSG00000168827.14|GFM1|KHSRP|KHSRP	980	+	5.5018163	1.7022313	-1.0	-1.0
chr3	158666204	158666303	ENSG00000168827.14|GFM1|KHSRP|KHSRP	907	+	5.6395516	1.0329411	-1.0	-1.0
chr3	158658463	158658823	ENSG00000168827.14|GFM1|KHSRP|KHSRP	964	+	4.8315477	1.4393258	-1.0	-1.0
chr3	158662684	158662839	ENSG00000168827.14|GFM1|KHSRP|KHSRP	960	+	6.0537696	1.3949502	-1.0	-1.0
chr3	158691575	158691805	ENSG00000168827.14|GFM1|KHSRP|KHSRP	948	+	3.520014	1.2833055	-1.0	-1.0
chr3	158691820	158692435	ENSG00000168827.14|GFM1|KHSRP|KHSRP	992	+	4.65159	2.113456	-1.0	-1.0
chr3	158679301	158679411	ENSG00000168827.14|GFM1|KHSRP|KHSRP	904	+	5.6858563	1.0168792	-1.0	-1.0
chr3	158682433	158682533	ENSG00000168827.14|GFM1|KHSRP|KHSRP	904	+	5.6858563	1.0162868	-1.0	-1.0
chr3	158657968	158658133	ENSG00000168827.14|GFM1|KHSRP|KHSRP	947	+	5.098279	1.2739033	-1.0	-1.0
chr3	158657518	158657678	ENSG00000168827.14|GFM1|KHSRP|KHSRP	933	+	5.804452	1.1711369	-1.0	-1.0
chr3	158677096	158677201	ENSG00000168827.14|GFM1|KHSRP|KHSRP	930	+	5.7445097	1.1558682	-1.0	-1.0
chr3	158654631	158654731	ENSG00000168827.14|GFM1|KHSRP|KHSRP	901	+	3.7050378	1.0055237	-1.0	-1.0
chr3	158682167	158682342	ENSG00000168827.14|GFM1|KHSRP|KHSRP	925	+	4.1301694	1.1259472	-1.0	-1.0
chr3	158651865	158652035	ENSG00000168827.14|GFM1|KHSRP|KHSRP	942	+	5.8077807	1.2398723	-1.0	-1.0
chr3	158755827	158755932	ENSG00000240207.6|AC080013.1|KHSRP|KHSRP	936	+	5.879986	1.1927092	-1.0	-1.0
chr3	158782934	158783129	ENSG00000240207.6|AC080013.1|KHSRP|KHSRP	953	+	5.9578424	1.3265358	-1.0	-1.0
chr3	158754682	158754867	ENSG00000240207.6|AC080013.1|KHSRP|KHSRP	941	+	5.8732696	1.2282771	-1.0	-1.0
chr3	158826427	158826592	ENSG00000118855.18|MFSD1|KHSRP|KHSRP	952	+	5.937083	1.3160337	-1.0	-1.0
chr3	158782934	158783129	ENSG00000118855.18|MFSD1|KHSRP|KHSRP	953	+	5.9578424	1.3264481	-1.0	-1.0
chr3	158755824	158755934	ENSG00000118855.18|MFSD1|KHSRP|KHSRP	936	+	5.879986	1.1927271	-1.0	-1.0
chr3	158754684	158754869	ENSG00000118855.18|MFSD1|KHSRP|KHSRP	941	+	5.875044	1.2285496	-1.0	-1.0
chr3	158821658	158821768	ENSG00000118855.18|MFSD1|KHSRP|KHSRP	901	+	5.5857368	1.0022825	-1.0	-1.0
chr3	158821783	158821978	ENSG00000118855.18|MFSD1|KHSRP|KHSRP	987	+	6.637303	1.8856754	-1.0	-1.0
chr3	158828207	158828402	ENSG00000118855.18|MFSD1|KHSRP|KHSRP	981	+	6.4352403	1.7170637	-1.0	-1.0
chr3	158828872	158828977	ENSG00000118855.18|MFSD1|KHSRP|KHSRP	904	+	5.618318	1.0177827	-1.0	-1.0
chr3	158829028	158829218	ENSG00000118855.18|MFSD1|KHSRP|KHSRP	942	+	4.3598833	1.2331109	-1.0	-1.0
chr3	158782936	158783124	ENSG00000271778.1|AC080013.3|KHSRP|KHSRP	952	+	5.955261	1.3180529	-1.0	-1.0
chr3	160383041	160383226	ENSG00000068885.14|IFT80|KHSRP|KHSRP	948	-	5.9056263	1.2853034	-1.0	-1.0
chr3	160342222	160342407	ENSG00000068885.14|IFT80|KHSRP|KHSRP	946	-	5.136389	1.2681347	-1.0	-1.0
chr3	160384321	160384516	ENSG00000068885.14|IFT80|KHSRP|KHSRP	945	-	4.555857	1.2586428	-1.0	-1.0
chr3	160440111	160440236	ENSG00000248710.1|AC079594.2|KHSRP|KHSRP	926	-	3.852151	1.132306	-1.0	-1.0
chr3	160342224	160342404	ENSG00000248710.1|AC079594.2|KHSRP|KHSRP	950	-	5.2339134	1.3030844	-1.0	-1.0
chr3	160435512	160435857	ENSG00000248710.1|AC079594.2|KHSRP|KHSRP	987	-	3.2441084	1.8844296	-1.0	-1.0
chr3	160439911	160440086	ENSG00000248710.1|AC079594.2|KHSRP|KHSRP	957	-	3.807158	1.3658452	-1.0	-1.0
chr3	160447791	160448011	ENSG00000248710.1|AC079594.2|KHSRP|KHSRP	949	-	3.7602801	1.2923717	-1.0	-1.0
chr3	160439201	160439336	ENSG00000248710.1|AC079594.2|KHSRP|KHSRP	947	-	5.991258	1.2792996	-1.0	-1.0
chr3	160384322	160384517	ENSG00000248710.1|AC079594.2|KHSRP|KHSRP	943	-	4.432916	1.2449163	-1.0	-1.0
chr3	160383042	160383227	ENSG00000248710.1|AC079594.2|KHSRP|KHSRP	947	-	5.899418	1.2748088	-1.0	-1.0
chr3	160416627	160417097	ENSG00000113810.15|SMC4|KHSRP|KHSRP	964	+	2.9339056	1.446652	-1.0	-1.0
chr3	160422276	160422451	ENSG00000113810.15|SMC4|KHSRP|KHSRP	915	+	3.6139572	1.0730245	-1.0	-1.0
chr3	160411624	160411724	ENSG00000113810.15|SMC4|KHSRP|KHSRP	903	+	2.4568913	1.014197	-1.0	-1.0
chr3	160402867	160403002	ENSG00000113810.15|SMC4|KHSRP|KHSRP	942	+	3.9833207	1.2351655	-1.0	-1.0
chr3	160431450	160431625	ENSG00000113810.15|SMC4|KHSRP|KHSRP	942	+	3.9782546	1.2390821	-1.0	-1.0
chr3	160420378	160420581	ENSG00000113810.15|SMC4|KHSRP|KHSRP	961	+	3.0996563	1.4139105	-1.0	-1.0
chr3	160403990	160404071	ENSG00000113810.15|SMC4|KHSRP|KHSRP	994	+	5.30048	2.2276602	-1.0	-1.0
chr3	160410474	160411419	ENSG00000113810.15|SMC4|KHSRP|KHSRP	991	+	3.94327	2.047605	-1.0	-1.0
chr3	160405574	160405969	ENSG00000113810.15|SMC4|KHSRP|KHSRP	981	+	3.3138547	1.7287728	-1.0	-1.0
chr3	160414517	160414727	ENSG00000113810.15|SMC4|KHSRP|KHSRP	984	+	4.2184496	1.7986681	-1.0	-1.0
chr3	160413597	160413754	ENSG00000113810.15|SMC4|KHSRP|KHSRP	938	+	2.775505	1.2056453	-1.0	-1.0
chr3	160406764	160406984	ENSG00000113810.15|SMC4|KHSRP|KHSRP	957	+	3.1170506	1.3619015	-1.0	-1.0
chr3	160412325	160412670	ENSG00000113810.15|SMC4|KHSRP|KHSRP	989	+	3.2914999	1.9631035	-1.0	-1.0
chr3	160419111	160419331	ENSG00000113810.15|SMC4|KHSRP|KHSRP	961	+	3.1687949	1.4133581	-1.0	-1.0
chr3	160417252	160417382	ENSG00000113810.15|SMC4|KHSRP|KHSRP	904	+	5.005065	1.0194588	-1.0	-1.0
chr3	160416475	160416627	ENSG00000113810.15|SMC4|KHSRP|KHSRP	992	+	4.333526	2.09336	-1.0	-1.0
chr3	160430728	160431048	ENSG00000113810.15|SMC4|KHSRP|KHSRP	989	+	4.6539435	1.9628938	-1.0	-1.0
chr3	160402368	160402533	ENSG00000113810.15|SMC4|KHSRP|KHSRP	932	+	3.0221887	1.1663105	-1.0	-1.0
chr3	160417623	160417743	ENSG00000113810.15|SMC4|KHSRP|KHSRP	952	+	2.6068394	1.3169333	-1.0	-1.0
chr3	160425024	160425309	ENSG00000113810.15|SMC4|KHSRP|KHSRP	950	+	4.3358226	1.2984102	-1.0	-1.0
chr3	160406389	160406584	ENSG00000113810.15|SMC4|KHSRP|KHSRP	949	+	2.9931872	1.294162	-1.0	-1.0
chr3	160420581	160420746	ENSG00000113810.15|SMC4|KHSRP|KHSRP	991	+	4.0547123	2.0419059	-1.0	-1.0
chr3	160402568	160402668	ENSG00000113810.15|SMC4|KHSRP|KHSRP	929	+	3.8571472	1.1487738	-1.0	-1.0
chr3	160433429	160433654	ENSG00000113810.15|SMC4|KHSRP|KHSRP	955	+	3.3503768	1.3445586	-1.0	-1.0
chr3	160411757	160411887	ENSG00000113810.15|SMC4|KHSRP|KHSRP	984	+	2.9725406	1.79398	-1.0	-1.0
chr3	160425339	160426073	ENSG00000113810.15|SMC4|KHSRP|KHSRP	983	+	4.529182	1.7601911	-1.0	-1.0
chr3	160428420	160428560	ENSG00000113810.15|SMC4|KHSRP|KHSRP	902	+	4.6515822	1.0084612	-1.0	-1.0
chr3	160405444	160405559	ENSG00000113810.15|SMC4|KHSRP|KHSRP	912	+	3.455948	1.0538688	-1.0	-1.0
chr3	160417437	160417623	ENSG00000113810.15|SMC4|KHSRP|KHSRP	977	+	4.6565886	1.6332772	-1.0	-1.0
chr3	160407019	160407214	ENSG00000113810.15|SMC4|KHSRP|KHSRP	957	+	3.2564266	1.364323	-1.0	-1.0
chr3	160412084	160412325	ENSG00000113810.15|SMC4|KHSRP|KHSRP	999	+	4.8357387	3.2203994	-1.0	-1.0
chr3	160418216	160418566	ENSG00000113810.15|SMC4|KHSRP|KHSRP	971	+	3.0530145	1.543407	-1.0	-1.0
chr3	160404071	160404311	ENSG00000113810.15|SMC4|KHSRP|KHSRP	926	+	2.7781322	1.1289186	-1.0	-1.0
chr3	160411937	160412084	ENSG00000113810.15|SMC4|KHSRP|KHSRP	952	+	2.2147176	1.3182104	-1.0	-1.0
chr3	160423211	160423366	ENSG00000113810.15|SMC4|KHSRP|KHSRP	931	+	4.4261007	1.1624632	-1.0	-1.0
chr3	160428942	160429142	ENSG00000113810.15|SMC4|KHSRP|KHSRP	962	+	4.874458	1.4238096	-1.0	-1.0
chr3	160404504	160405169	ENSG00000113810.15|SMC4|KHSRP|KHSRP	996	+	4.8522067	2.3637893	-1.0	-1.0
chr3	160418741	160418886	ENSG00000113810.15|SMC4|KHSRP|KHSRP	917	+	3.1430883	1.0807011	-1.0	-1.0
chr3	160404587	160404685	ENSG00000207779.1|MIR15B|KHSRP|KHSRP	963	+	6.120975	1.428389	-1.0	-1.0
chr3	160404744	160404825	ENSG00000198987.1|MIR16-2|KHSRP|KHSRP	978	+	4.4986405	1.650349	-1.0	-1.0
chr3	160440111	160440236	ENSG00000213186.7|TRIM59|KHSRP|KHSRP	926	-	3.852151	1.132411	-1.0	-1.0
chr3	160439201	160439336	ENSG00000213186.7|TRIM59|KHSRP|KHSRP	947	-	5.991258	1.2793516	-1.0	-1.0
chr3	160447842	160448012	ENSG00000213186.7|TRIM59|KHSRP|KHSRP	958	-	3.8583448	1.377798	-1.0	-1.0
chr3	160439911	160440086	ENSG00000213186.7|TRIM59|KHSRP|KHSRP	957	-	3.807158	1.3656776	-1.0	-1.0
chr3	160435514	160435859	ENSG00000213186.7|TRIM59|KHSRP|KHSRP	987	-	3.2435596	1.8813537	-1.0	-1.0
chr3	160513741	160513921	ENSG00000186432.8|KPNA4|KHSRP|KHSRP	935	-	5.7845364	1.1852678	-1.0	-1.0
chr3	160525670	160525799	ENSG00000186432.8|KPNA4|KHSRP|KHSRP	941	-	5.8762703	1.2258152	-1.0	-1.0
chr3	160515046	160515336	ENSG00000186432.8|KPNA4|KHSRP|KHSRP	998	-	2.7387025	2.7816546	-1.0	-1.0
chr3	160526187	160526347	ENSG00000186432.8|KPNA4|KHSRP|KHSRP	913	-	5.6602454	1.0591772	-1.0	-1.0
chr3	160539585	160539735	ENSG00000186432.8|KPNA4|KHSRP|KHSRP	971	-	6.0224676	1.5343769	-1.0	-1.0
chr3	160513946	160514071	ENSG00000186432.8|KPNA4|KHSRP|KHSRP	972	-	6.219678	1.5551581	-1.0	-1.0
chr3	160505252	160505467	ENSG00000186432.8|KPNA4|KHSRP|KHSRP	959	-	6.0405917	1.3915372	-1.0	-1.0
chr3	160525520	160525665	ENSG00000186432.8|KPNA4|KHSRP|KHSRP	959	-	5.3010817	1.3902649	-1.0	-1.0
chr3	160507872	160508102	ENSG00000186432.8|KPNA4|KHSRP|KHSRP	944	-	5.093604	1.2540364	-1.0	-1.0
chr3	160524090	160524200	ENSG00000186432.8|KPNA4|KHSRP|KHSRP	927	-	5.774263	1.1366681	-1.0	-1.0
chr3	160514836	160514961	ENSG00000186432.8|KPNA4|KHSRP|KHSRP	948	-	3.036932	1.2847207	-1.0	-1.0
chr3	160510201	160510391	ENSG00000186432.8|KPNA4|KHSRP|KHSRP	932	-	4.314678	1.170163	-1.0	-1.0
chr3	160515046	160515231	ENSG00000238741.1|SCARNA7|KHSRP|KHSRP	996	-	2.1388853	2.3933678	-1.0	-1.0
chr3	161252312	161252552	ENSG00000169251.12|NMD3|KHSRP|KHSRP	944	+	3.8798995	1.251033	-1.0	-1.0
chr3	161250326	161250641	ENSG00000169251.12|NMD3|KHSRP|KHSRP	949	+	5.029632	1.2912192	-1.0	-1.0
chr3	161227918	161228173	ENSG00000169251.12|NMD3|KHSRP|KHSRP	941	+	5.5790277	1.2298759	-1.0	-1.0
chr3	161225109	161225284	ENSG00000169251.12|NMD3|KHSRP|KHSRP	936	+	4.4404254	1.194138	-1.0	-1.0
chr3	161240016	161240251	ENSG00000169251.12|NMD3|KHSRP|KHSRP	960	+	6.0277805	1.3972394	-1.0	-1.0
chr3	161241183	161241303	ENSG00000169251.12|NMD3|KHSRP|KHSRP	906	+	5.649273	1.0281307	-1.0	-1.0
chr3	161236781	161237491	ENSG00000169251.12|NMD3|KHSRP|KHSRP	981	+	4.139927	1.713146	-1.0	-1.0
chr3	161234454	161234649	ENSG00000169251.12|NMD3|KHSRP|KHSRP	962	+	5.765293	1.4146444	-1.0	-1.0
chr3	161234905	161235120	ENSG00000169251.12|NMD3|KHSRP|KHSRP	938	+	3.313857	1.2077127	-1.0	-1.0
chr3	161242228	161242423	ENSG00000169251.12|NMD3|KHSRP|KHSRP	950	+	4.156297	1.3019631	-1.0	-1.0
chr3	161248930	161249195	ENSG00000169251.12|NMD3|KHSRP|KHSRP	966	+	5.161212	1.468165	-1.0	-1.0
chr3	161239676	161239776	ENSG00000169251.12|NMD3|KHSRP|KHSRP	907	+	5.6414237	1.0317554	-1.0	-1.0
chr3	161240836	161241045	ENSG00000169251.12|NMD3|KHSRP|KHSRP	995	+	5.224454	2.2900608	-1.0	-1.0
chr3	161237851	161238112	ENSG00000169251.12|NMD3|KHSRP|KHSRP	970	+	4.0426497	1.5184797	-1.0	-1.0
chr3	161236411	161236666	ENSG00000169251.12|NMD3|KHSRP|KHSRP	951	+	4.845085	1.3070575	-1.0	-1.0
chr3	161238826	161238986	ENSG00000169251.12|NMD3|KHSRP|KHSRP	932	+	3.006005	1.1695304	-1.0	-1.0
chr3	161250085	161250205	ENSG00000169251.12|NMD3|KHSRP|KHSRP	902	+	3.130414	1.0082114	-1.0	-1.0
chr3	161233158	161233358	ENSG00000169251.12|NMD3|KHSRP|KHSRP	943	+	5.8693748	1.2414484	-1.0	-1.0
chr3	161242018	161242128	ENSG00000169251.12|NMD3|KHSRP|KHSRP	915	+	3.7773943	1.0684968	-1.0	-1.0
chr3	161249210	161249320	ENSG00000169251.12|NMD3|KHSRP|KHSRP	905	+	5.6507807	1.0211947	-1.0	-1.0
chr3	163342926	163343076	ENSG00000241369.5|LINC01192|KHSRP|KHSRP	933	-	5.7417035	1.1732668	-1.0	-1.0
chr3	163213997	163214172	ENSG00000241369.5|LINC01192|KHSRP|KHSRP	932	-	5.760987	1.1658614	-1.0	-1.0
chr3	163193884	163193984	ENSG00000241369.5|LINC01192|KHSRP|KHSRP	900	-	5.5857368	1.00144	-1.0	-1.0
chr3	163343181	163343306	ENSG00000241369.5|LINC01192|KHSRP|KHSRP	908	-	5.649357	1.0380162	-1.0	-1.0
chr3	163187394	163187524	ENSG00000241369.5|LINC01192|KHSRP|KHSRP	920	-	5.66012	1.0960567	-1.0	-1.0
chr3	163343501	163343691	ENSG00000241369.5|LINC01192|KHSRP|KHSRP	947	-	5.862799	1.2766756	-1.0	-1.0
chr3	167720503	167720723	ENSG00000114209.14|PDCD10|KHSRP|KHSRP	962	-	3.6005313	1.415809	-1.0	-1.0
chr3	167699738	167699868	ENSG00000114209.14|PDCD10|KHSRP|KHSRP	940	-	3.947455	1.2187917	-1.0	-1.0
chr3	167718800	167718940	ENSG00000114209.14|PDCD10|KHSRP|KHSRP	949	-	4.8670835	1.2898272	-1.0	-1.0
chr3	167720733	167720898	ENSG00000114209.14|PDCD10|KHSRP|KHSRP	907	-	5.6887503	1.0326883	-1.0	-1.0
chr3	167696737	167696977	ENSG00000114209.14|PDCD10|KHSRP|KHSRP	932	-	4.9519916	1.1691395	-1.0	-1.0
chr3	167705350	167705760	ENSG00000114209.14|PDCD10|KHSRP|KHSRP	966	-	4.2374015	1.4655141	-1.0	-1.0
chr3	167719130	167719240	ENSG00000114209.14|PDCD10|KHSRP|KHSRP	922	-	5.064573	1.1088877	-1.0	-1.0
chr3	167695732	167695932	ENSG00000114209.14|PDCD10|KHSRP|KHSRP	986	-	5.7117624	1.8398621	-1.0	-1.0
chr3	167688658	167688803	ENSG00000114209.14|PDCD10|KHSRP|KHSRP	957	-	5.9762125	1.3666244	-1.0	-1.0
chr3	167721038	167721328	ENSG00000114209.14|PDCD10|KHSRP|KHSRP	985	-	6.178576	1.8124998	-1.0	-1.0
chr3	167703633	167703943	ENSG00000114209.14|PDCD10|KHSRP|KHSRP	965	-	4.080598	1.4601696	-1.0	-1.0
chr3	167693363	167693668	ENSG00000114209.14|PDCD10|KHSRP|KHSRP	988	-	3.9945526	1.9142146	-1.0	-1.0
chr3	167732446	167732791	ENSG00000114209.14|PDCD10|KHSRP|KHSRP	950	-	3.380065	1.2968698	-1.0	-1.0
chr3	167720273	167720468	ENSG00000114209.14|PDCD10|KHSRP|KHSRP	969	-	4.2178392	1.5030226	-1.0	-1.0
chr3	167713145	167713370	ENSG00000114209.14|PDCD10|KHSRP|KHSRP	983	-	6.50629	1.7666537	-1.0	-1.0
chr3	167730222	167730362	ENSG00000114209.14|PDCD10|KHSRP|KHSRP	938	-	3.2652283	1.2048967	-1.0	-1.0
chr3	167687713	167687913	ENSG00000114209.14|PDCD10|KHSRP|KHSRP	973	-	4.3000546	1.5682294	-1.0	-1.0
chr3	167713425	167713580	ENSG00000114209.14|PDCD10|KHSRP|KHSRP	918	-	3.1202812	1.0863981	-1.0	-1.0
chr3	167687326	167687614	ENSG00000114209.14|PDCD10|KHSRP|KHSRP	985	-	5.14193	1.8317951	-1.0	-1.0
chr3	167733141	167733391	ENSG00000114209.14|PDCD10|KHSRP|KHSRP	966	-	5.8326883	1.4659339	-1.0	-1.0
chr3	167704642	167704895	ENSG00000114209.14|PDCD10|KHSRP|KHSRP	986	-	4.1974335	1.8599931	-1.0	-1.0
chr3	167699973	167700178	ENSG00000114209.14|PDCD10|KHSRP|KHSRP	917	-	3.223875	1.0788555	-1.0	-1.0
chr3	167719920	167720061	ENSG00000114209.14|PDCD10|KHSRP|KHSRP	976	-	3.4513588	1.6116695	-1.0	-1.0
chr3	167692073	167692253	ENSG00000114209.14|PDCD10|KHSRP|KHSRP	942	-	4.0024323	1.2379146	-1.0	-1.0
chr3	167704900	167705145	ENSG00000114209.14|PDCD10|KHSRP|KHSRP	997	-	6.5989375	2.484404	-1.0	-1.0
chr3	167695303	167695595	ENSG00000114209.14|PDCD10|KHSRP|KHSRP	960	-	3.754212	1.3994707	-1.0	-1.0
chr3	167683917	167684107	ENSG00000114209.14|PDCD10|KHSRP|KHSRP	934	-	3.7607272	1.1804899	-1.0	-1.0
chr3	168043144	168043299	ENSG00000173905.8|GOLIM4|KHSRP|KHSRP	909	-	5.7255106	1.0422063	-1.0	-1.0
chr3	168029302	168029462	ENSG00000173905.8|GOLIM4|KHSRP|KHSRP	941	-	5.809953	1.2320971	-1.0	-1.0
chr3	168028772	168029042	ENSG00000173905.8|GOLIM4|KHSRP|KHSRP	940	-	4.0919156	1.2205322	-1.0	-1.0
chr3	168048370	168048475	ENSG00000173905.8|GOLIM4|KHSRP|KHSRP	947	-	5.8996973	1.2796462	-1.0	-1.0
chr3	168010823	168011033	ENSG00000173905.8|GOLIM4|KHSRP|KHSRP	961	-	4.932641	1.4108403	-1.0	-1.0
chr3	168010623	168010742	ENSG00000173905.8|GOLIM4|KHSRP|KHSRP	923	-	3.9170535	1.1124408	-1.0	-1.0
chr3	168029062	168029177	ENSG00000173905.8|GOLIM4|KHSRP|KHSRP	965	-	6.1183205	1.4563252	-1.0	-1.0
chr3	168072750	168072865	ENSG00000173905.8|GOLIM4|KHSRP|KHSRP	916	-	3.775838	1.0737557	-1.0	-1.0
chr3	168044619	168044827	ENSG00000173905.8|GOLIM4|KHSRP|KHSRP	979	-	4.7364817	1.6754597	-1.0	-1.0
chr3	168094620	168094785	ENSG00000173905.8|GOLIM4|KHSRP|KHSRP	963	-	6.09292	1.4267418	-1.0	-1.0
chr3	168028072	168028177	ENSG00000173905.8|GOLIM4|KHSRP|KHSRP	903	-	5.6526794	1.0110714	-1.0	-1.0
chr3	168028572	168028742	ENSG00000173905.8|GOLIM4|KHSRP|KHSRP	961	-	5.04453	1.4061407	-1.0	-1.0
chr3	168078315	168078470	ENSG00000173905.8|GOLIM4|KHSRP|KHSRP	922	-	3.948414	1.1051936	-1.0	-1.0
chr3	169083718	169083843	ENSG00000085276.17|MECOM|KHSRP|KHSRP	901	-	5.5857368	1.003536	-1.0	-1.0
chr3	169782658	169782803	ENSG00000085274.15|MYNN|KHSRP|KHSRP	946	+	5.904166	1.2675512	-1.0	-1.0
chr3	169989634	169989799	ENSG00000008952.16|SEC62|KHSRP|KHSRP	938	+	3.5079737	1.204779	-1.0	-1.0
chr3	169975716	169975891	ENSG00000008952.16|SEC62|KHSRP|KHSRP	978	+	3.9273646	1.6526817	-1.0	-1.0
chr3	169982936	169983131	ENSG00000008952.16|SEC62|KHSRP|KHSRP	964	+	6.1393175	1.4409025	-1.0	-1.0
chr3	169977086	169977271	ENSG00000008952.16|SEC62|KHSRP|KHSRP	923	+	5.720163	1.1119803	-1.0	-1.0
chr3	169975505	169975610	ENSG00000008952.16|SEC62|KHSRP|KHSRP	929	+	5.8171377	1.1499349	-1.0	-1.0
chr3	169982491	169982631	ENSG00000008952.16|SEC62|KHSRP|KHSRP	961	+	3.6132495	1.4048206	-1.0	-1.0
chr3	169967538	169967903	ENSG00000008952.16|SEC62|KHSRP|KHSRP	952	+	4.2099123	1.3205938	-1.0	-1.0
chr3	169988614	169988719	ENSG00000008952.16|SEC62|KHSRP|KHSRP	904	+	3.7089853	1.0160327	-1.0	-1.0
chr3	170157029	170157214	ENSG00000173889.15|PHC3|KHSRP|KHSRP	938	-	4.7874584	1.2070591	-1.0	-1.0
chr3	170128422	170128683	ENSG00000173889.15|PHC3|KHSRP|KHSRP	986	-	6.0920296	1.8532919	-1.0	-1.0
chr3	170169717	170169852	ENSG00000173889.15|PHC3|KHSRP|KHSRP	938	-	3.8015134	1.2063816	-1.0	-1.0
chr3	170157954	170158154	ENSG00000173889.15|PHC3|KHSRP|KHSRP	972	-	5.514219	1.55101	-1.0	-1.0
chr3	170148812	170149087	ENSG00000173889.15|PHC3|KHSRP|KHSRP	965	-	3.9464622	1.4500834	-1.0	-1.0
chr3	170134482	170134622	ENSG00000173889.15|PHC3|KHSRP|KHSRP	924	-	5.749236	1.1200492	-1.0	-1.0
chr3	170087738	170088083	ENSG00000173889.15|PHC3|KHSRP|KHSRP	960	-	3.5513093	1.3955139	-1.0	-1.0
chr3	170136365	170136470	ENSG00000173889.15|PHC3|KHSRP|KHSRP	943	-	3.9753873	1.2439208	-1.0	-1.0
chr3	170179028	170179193	ENSG00000173889.15|PHC3|KHSRP|KHSRP	934	-	4.074591	1.1781737	-1.0	-1.0
chr3	170117122	170117257	ENSG00000173889.15|PHC3|KHSRP|KHSRP	976	-	6.311795	1.6268284	-1.0	-1.0
chr3	170145150	170145422	ENSG00000173889.15|PHC3|KHSRP|KHSRP	981	-	5.2631326	1.7320346	-1.0	-1.0
chr3	170148457	170148597	ENSG00000173889.15|PHC3|KHSRP|KHSRP	968	-	5.5494676	1.4926474	-1.0	-1.0
chr3	170143550	170143915	ENSG00000173889.15|PHC3|KHSRP|KHSRP	954	-	3.395105	1.3333528	-1.0	-1.0
chr3	170139710	170139850	ENSG00000173889.15|PHC3|KHSRP|KHSRP	918	-	3.217117	1.084064	-1.0	-1.0
chr3	170096923	170097118	ENSG00000173889.15|PHC3|KHSRP|KHSRP	930	-	3.4433374	1.1537938	-1.0	-1.0
chr3	170148687	170148787	ENSG00000173889.15|PHC3|KHSRP|KHSRP	901	-	3.0779674	1.0053545	-1.0	-1.0
chr3	170136685	170136895	ENSG00000173889.15|PHC3|KHSRP|KHSRP	985	-	4.838014	1.8215085	-1.0	-1.0
chr3	170129582	170129757	ENSG00000173889.15|PHC3|KHSRP|KHSRP	936	-	4.3311634	1.1942513	-1.0	-1.0
chr3	170171047	170171427	ENSG00000173889.15|PHC3|KHSRP|KHSRP	998	-	5.5007076	2.7298536	-1.0	-1.0
chr3	170178560	170178772	ENSG00000173889.15|PHC3|KHSRP|KHSRP	965	-	4.7169833	1.4573109	-1.0	-1.0
chr3	170095393	170095493	ENSG00000173889.15|PHC3|KHSRP|KHSRP	906	-	2.5724208	1.0249349	-1.0	-1.0
chr3	170115649	170115749	ENSG00000173889.15|PHC3|KHSRP|KHSRP	908	-	3.0841417	1.0343922	-1.0	-1.0
chr3	170172285	170172545	ENSG00000173889.15|PHC3|KHSRP|KHSRP	930	-	3.8505702	1.1534485	-1.0	-1.0
chr3	170088568	170088778	ENSG00000173889.15|PHC3|KHSRP|KHSRP	952	-	3.7562573	1.3196504	-1.0	-1.0
chr3	170171450	170171660	ENSG00000173889.15|PHC3|KHSRP|KHSRP	937	-	3.2129219	1.203071	-1.0	-1.0
chr3	170135942	170136142	ENSG00000173889.15|PHC3|KHSRP|KHSRP	975	-	5.058171	1.6006492	-1.0	-1.0
chr3	170139305	170139610	ENSG00000173889.15|PHC3|KHSRP|KHSRP	977	-	3.6583118	1.6423488	-1.0	-1.0
chr3	170087161	170087261	ENSG00000173889.15|PHC3|KHSRP|KHSRP	908	-	5.6470222	1.0343922	-1.0	-1.0
chr3	170125604	170125919	ENSG00000173889.15|PHC3|KHSRP|KHSRP	967	-	5.390516	1.4871397	-1.0	-1.0
chr3	170273116	170273285	ENSG00000163558.12|PRKCI|KHSRP|KHSRP	966	+	6.15101	1.4713813	-1.0	-1.0
chr3	170281674	170281899	ENSG00000163558.12|PRKCI|KHSRP|KHSRP	928	+	3.3829794	1.1416872	-1.0	-1.0
chr3	170293161	170293326	ENSG00000163558.12|PRKCI|KHSRP|KHSRP	958	+	6.101112	1.3756065	-1.0	-1.0
chr3	170223275	170223400	ENSG00000163558.12|PRKCI|KHSRP|KHSRP	932	+	5.722635	1.165374	-1.0	-1.0
chr3	170271551	170271731	ENSG00000163558.12|PRKCI|KHSRP|KHSRP	975	+	6.1943855	1.6093693	-1.0	-1.0
chr3	170280758	170280913	ENSG00000163558.12|PRKCI|KHSRP|KHSRP	938	+	5.815827	1.2047997	-1.0	-1.0
chr3	170281968	170282078	ENSG00000163558.12|PRKCI|KHSRP|KHSRP	949	+	5.921183	1.292108	-1.0	-1.0
chr3	170282678	170282843	ENSG00000163558.12|PRKCI|KHSRP|KHSRP	963	+	6.09569	1.4301932	-1.0	-1.0
chr3	170290121	170290306	ENSG00000163558.12|PRKCI|KHSRP|KHSRP	931	+	3.8647575	1.1634337	-1.0	-1.0
chr3	170290611	170290811	ENSG00000163558.12|PRKCI|KHSRP|KHSRP	986	+	5.716508	1.8471208	-1.0	-1.0
chr3	170283248	170283388	ENSG00000163558.12|PRKCI|KHSRP|KHSRP	934	+	5.7653127	1.1790962	-1.0	-1.0
chr3	170283418	170283693	ENSG00000163558.12|PRKCI|KHSRP|KHSRP	958	+	6.040342	1.377852	-1.0	-1.0
chr3	170284596	170284721	ENSG00000163558.12|PRKCI|KHSRP|KHSRP	969	+	6.1937037	1.514996	-1.0	-1.0
chr3	170275287	170275442	ENSG00000163558.12|PRKCI|KHSRP|KHSRP	936	+	4.011987	1.19414	-1.0	-1.0
chr3	170382136	170382261	ENSG00000136603.13|SKIL|KHSRP|KHSRP	929	+	5.7967443	1.1501225	-1.0	-1.0
chr3	170384306	170384441	ENSG00000136603.13|SKIL|KHSRP|KHSRP	906	+	5.6329026	1.0281684	-1.0	-1.0
chr3	170866544	170866734	ENSG00000163584.17|RPL22L1|KHSRP|KHSRP	951	-	5.9412184	1.3103935	-1.0	-1.0
chr3	170867834	170868012	ENSG00000163584.17|RPL22L1|KHSRP|KHSRP	973	-	6.2732635	1.5753703	-1.0	-1.0
chr3	170867649	170867764	ENSG00000163584.17|RPL22L1|KHSRP|KHSRP	906	-	5.6747403	1.0270722	-1.0	-1.0
chr3	171194690	171194845	ENSG00000154310.16|TNIK|KHSRP|KHSRP	965	-	6.137992	1.4588594	-1.0	-1.0
chr3	171369393	171369619	ENSG00000154310.16|TNIK|KHSRP|KHSRP	972	-	4.475893	1.5478841	-1.0	-1.0
chr3	171435930	171436155	ENSG00000154310.16|TNIK|KHSRP|KHSRP	979	-	5.398589	1.6876711	-1.0	-1.0
chr3	171138449	171138569	ENSG00000154310.16|TNIK|KHSRP|KHSRP	931	-	5.7300844	1.1584234	-1.0	-1.0
chr3	171451785	171451905	ENSG00000154310.16|TNIK|KHSRP|KHSRP	906	-	5.6339803	1.0268723	-1.0	-1.0
chr3	171397570	171397780	ENSG00000154310.16|TNIK|KHSRP|KHSRP	933	-	5.7815337	1.1734284	-1.0	-1.0
chr3	171140799	171141009	ENSG00000154310.16|TNIK|KHSRP|KHSRP	975	-	6.2933993	1.6002271	-1.0	-1.0
chr3	171431845	171432025	ENSG00000154310.16|TNIK|KHSRP|KHSRP	923	-	5.7105317	1.11483	-1.0	-1.0
chr3	171066373	171066548	ENSG00000154310.16|TNIK|KHSRP|KHSRP	964	-	3.8552854	1.4461542	-1.0	-1.0
chr3	171445645	171445745	ENSG00000154310.16|TNIK|KHSRP|KHSRP	903	-	3.055306	1.0153998	-1.0	-1.0
chr3	171395545	171395650	ENSG00000154310.16|TNIK|KHSRP|KHSRP	904	-	5.616415	1.0187132	-1.0	-1.0
chr3	171431685	171431835	ENSG00000154310.16|TNIK|KHSRP|KHSRP	944	-	5.8300962	1.2488172	-1.0	-1.0
chr3	171302916	171303221	ENSG00000154310.16|TNIK|KHSRP|KHSRP	973	-	4.7954307	1.5683763	-1.0	-1.0
chr3	171188125	171188250	ENSG00000154310.16|TNIK|KHSRP|KHSRP	918	-	5.6955147	1.0857542	-1.0	-1.0
chr3	171369619	171369685	ENSG00000154310.16|TNIK|KHSRP|KHSRP	941	-	3.9596217	1.2315935	-1.0	-1.0
chr3	171678468	171678598	ENSG00000075651.15|PLD1|KHSRP|KHSRP	930	-	4.510396	1.1531627	-1.0	-1.0
chr3	171769875	171769990	ENSG00000075651.15|PLD1|KHSRP|KHSRP	932	-	5.7890043	1.1703889	-1.0	-1.0
chr3	171709759	171709939	ENSG00000075651.15|PLD1|KHSRP|KHSRP	954	-	5.9626055	1.3375973	-1.0	-1.0
chr3	171622840	171623035	ENSG00000075651.15|PLD1|KHSRP|KHSRP	978	-	6.3877907	1.6621113	-1.0	-1.0
chr3	171693067	171693257	ENSG00000075651.15|PLD1|KHSRP|KHSRP	929	-	5.7644663	1.1511222	-1.0	-1.0
chr3	171734174	171734324	ENSG00000075651.15|PLD1|KHSRP|KHSRP	935	-	5.760936	1.1838186	-1.0	-1.0
chr3	171803776	171803911	ENSG00000075651.15|PLD1|KHSRP|KHSRP	950	-	5.9006567	1.3050201	-1.0	-1.0
chr3	171701811	171702021	ENSG00000075651.15|PLD1|KHSRP|KHSRP	960	-	4.7561655	1.3926114	-1.0	-1.0
chr3	171715070	171715190	ENSG00000075651.15|PLD1|KHSRP|KHSRP	907	-	5.6594887	1.0334784	-1.0	-1.0
chr3	171703026	171703216	ENSG00000075651.15|PLD1|KHSRP|KHSRP	957	-	5.9795957	1.3685025	-1.0	-1.0
chr3	171726141	171726241	ENSG00000075651.15|PLD1|KHSRP|KHSRP	914	-	5.6986365	1.0645846	-1.0	-1.0
chr3	171703331	171703561	ENSG00000075651.15|PLD1|KHSRP|KHSRP	904	-	5.61958	1.0158495	-1.0	-1.0
chr3	172362438	172362628	ENSG00000075420.12|FNDC3B|KHSRP|KHSRP	983	+	5.169328	1.7691755	-1.0	-1.0
chr3	172048397	172048567	ENSG00000075420.12|FNDC3B|KHSRP|KHSRP	983	+	5.270503	1.7802047	-1.0	-1.0
chr3	172305192	172305397	ENSG00000075420.12|FNDC3B|KHSRP|KHSRP	987	+	6.5068326	1.8845665	-1.0	-1.0
chr3	172151035	172151155	ENSG00000075420.12|FNDC3B|KHSRP|KHSRP	944	+	4.7383814	1.2537458	-1.0	-1.0
chr3	172278196	172278366	ENSG00000075420.12|FNDC3B|KHSRP|KHSRP	942	+	5.824373	1.2387624	-1.0	-1.0
chr3	172299872	172300012	ENSG00000075420.12|FNDC3B|KHSRP|KHSRP	938	+	3.442623	1.2083038	-1.0	-1.0
chr3	172161125	172161230	ENSG00000075420.12|FNDC3B|KHSRP|KHSRP	942	+	5.8075633	1.2401508	-1.0	-1.0
chr3	172168440	172168705	ENSG00000075420.12|FNDC3B|KHSRP|KHSRP	949	+	3.7354422	1.2964203	-1.0	-1.0
chr3	172187298	172187448	ENSG00000075420.12|FNDC3B|KHSRP|KHSRP	925	+	3.422358	1.1226282	-1.0	-1.0
chr3	172247776	172247881	ENSG00000075420.12|FNDC3B|KHSRP|KHSRP	908	+	3.7956774	1.0380113	-1.0	-1.0
chr3	172044399	172044694	ENSG00000075420.12|FNDC3B|KHSRP|KHSRP	947	+	3.5734348	1.2772622	-1.0	-1.0
chr3	172143436	172143631	ENSG00000075420.12|FNDC3B|KHSRP|KHSRP	935	+	3.2512016	1.1864882	-1.0	-1.0
chr3	172132702	172133007	ENSG00000075420.12|FNDC3B|KHSRP|KHSRP	961	+	6.071713	1.4105952	-1.0	-1.0
chr3	172270066	172270166	ENSG00000075420.12|FNDC3B|KHSRP|KHSRP	906	+	5.648896	1.0260899	-1.0	-1.0
chr3	172302052	172302152	ENSG00000075420.12|FNDC3B|KHSRP|KHSRP	904	+	5.6507807	1.0160285	-1.0	-1.0
chr3	172337374	172337524	ENSG00000075420.12|FNDC3B|KHSRP|KHSRP	964	+	5.923885	1.4402696	-1.0	-1.0
chr3	172295539	172295739	ENSG00000075420.12|FNDC3B|KHSRP|KHSRP	924	+	5.0056715	1.116631	-1.0	-1.0
chr3	172041139	172041304	ENSG00000075420.12|FNDC3B|KHSRP|KHSRP	939	+	3.0900824	1.2168249	-1.0	-1.0
chr3	172300142	172300347	ENSG00000075420.12|FNDC3B|KHSRP|KHSRP	946	+	4.659981	1.2651423	-1.0	-1.0
chr3	172261356	172261456	ENSG00000075420.12|FNDC3B|KHSRP|KHSRP	944	+	5.8016706	1.2530668	-1.0	-1.0
chr3	172112262	172112442	ENSG00000075420.12|FNDC3B|KHSRP|KHSRP	940	+	4.611338	1.2226093	-1.0	-1.0
chr3	172227438	172227613	ENSG00000075420.12|FNDC3B|KHSRP|KHSRP	937	+	4.5768695	1.1990242	-1.0	-1.0
chr3	172065832	172066012	ENSG00000075420.12|FNDC3B|KHSRP|KHSRP	953	+	2.9754243	1.329378	-1.0	-1.0
chr3	172190238	172190383	ENSG00000075420.12|FNDC3B|KHSRP|KHSRP	946	+	5.9055686	1.263632	-1.0	-1.0
chr3	172043649	172043799	ENSG00000075420.12|FNDC3B|KHSRP|KHSRP	926	+	3.2663274	1.1285172	-1.0	-1.0
chr3	172111847	172112187	ENSG00000075420.12|FNDC3B|KHSRP|KHSRP	961	+	4.917468	1.407905	-1.0	-1.0
chr3	172298787	172299127	ENSG00000075420.12|FNDC3B|KHSRP|KHSRP	969	+	6.124976	1.5054556	-1.0	-1.0
chr3	172066052	172066192	ENSG00000075420.12|FNDC3B|KHSRP|KHSRP	919	+	3.2826734	1.093198	-1.0	-1.0
chr3	172139201	172139301	ENSG00000075420.12|FNDC3B|KHSRP|KHSRP	912	+	3.7506704	1.0575407	-1.0	-1.0
chr3	172400518	172400728	ENSG00000075420.12|FNDC3B|KHSRP|KHSRP	978	+	4.3033514	1.6674484	-1.0	-1.0
chr3	172130922	172131107	ENSG00000075420.12|FNDC3B|KHSRP|KHSRP	954	+	5.3092217	1.3394705	-1.0	-1.0
chr3	172135311	172135441	ENSG00000075420.12|FNDC3B|KHSRP|KHSRP	903	+	5.6081038	1.0133473	-1.0	-1.0
chr3	172189133	172189238	ENSG00000075420.12|FNDC3B|KHSRP|KHSRP	914	+	3.1798947	1.0646728	-1.0	-1.0
chr3	172139346	172139766	ENSG00000075420.12|FNDC3B|KHSRP|KHSRP	986	+	4.8340354	1.8408649	-1.0	-1.0
chr3	172381093	172381418	ENSG00000075420.12|FNDC3B|KHSRP|KHSRP	962	+	3.789312	1.4156957	-1.0	-1.0
chr3	172274511	172274626	ENSG00000075420.12|FNDC3B|KHSRP|KHSRP	905	+	3.9176126	1.0226007	-1.0	-1.0
chr3	172145251	172145536	ENSG00000075420.12|FNDC3B|KHSRP|KHSRP	968	+	4.1639576	1.4933488	-1.0	-1.0
chr3	172170365	172170505	ENSG00000075420.12|FNDC3B|KHSRP|KHSRP	920	+	5.410203	1.09597	-1.0	-1.0
chr3	172366205	172366345	ENSG00000075420.12|FNDC3B|KHSRP|KHSRP	931	+	4.2221284	1.1616223	-1.0	-1.0
chr3	172112605	172112970	ENSG00000075420.12|FNDC3B|KHSRP|KHSRP	972	+	4.3074555	1.5605006	-1.0	-1.0
chr3	172073067	172073187	ENSG00000075420.12|FNDC3B|KHSRP|KHSRP	901	+	5.587675	1.0041044	-1.0	-1.0
chr3	172311847	172312007	ENSG00000075420.12|FNDC3B|KHSRP|KHSRP	925	+	3.8566198	1.12286	-1.0	-1.0
chr3	172356958	172357143	ENSG00000075420.12|FNDC3B|KHSRP|KHSRP	912	+	3.9492524	1.053575	-1.0	-1.0
chr3	172088492	172088612	ENSG00000075420.12|FNDC3B|KHSRP|KHSRP	942	+	5.4640403	1.2401167	-1.0	-1.0
chr3	172046679	172046912	ENSG00000075420.12|FNDC3B|KHSRP|KHSRP	990	+	5.1046295	2.0003572	-1.0	-1.0
chr3	172276936	172277211	ENSG00000075420.12|FNDC3B|KHSRP|KHSRP	961	+	4.267276	1.4135842	-1.0	-1.0
chr3	172139036	172139136	ENSG00000075420.12|FNDC3B|KHSRP|KHSRP	944	+	5.8033476	1.2525291	-1.0	-1.0
chr3	172133546	172133821	ENSG00000075420.12|FNDC3B|KHSRP|KHSRP	974	+	3.8472476	1.5850741	-1.0	-1.0
chr3	172192893	172193103	ENSG00000075420.12|FNDC3B|KHSRP|KHSRP	976	+	6.318206	1.6278484	-1.0	-1.0
chr3	172384048	172384178	ENSG00000075420.12|FNDC3B|KHSRP|KHSRP	919	+	5.6816587	1.0922474	-1.0	-1.0
chr3	172805880	172806025	ENSG00000114346.13|ECT2|KHSRP|KHSRP	925	+	2.6847453	1.122876	-1.0	-1.0
chr3	172821182	172821467	ENSG00000114346.13|ECT2|KHSRP|KHSRP	961	+	3.1112223	1.4071012	-1.0	-1.0
chr3	172779322	172779502	ENSG00000114346.13|ECT2|KHSRP|KHSRP	921	+	2.961229	1.1017607	-1.0	-1.0
chr3	172756325	172756982	ENSG00000114346.13|ECT2|KHSRP|KHSRP	998	+	4.069523	2.6773736	-1.0	-1.0
chr3	172761683	172761818	ENSG00000114346.13|ECT2|KHSRP|KHSRP	940	+	3.02706	1.2238878	-1.0	-1.0
chr3	172751411	172751601	ENSG00000114346.13|ECT2|KHSRP|KHSRP	925	+	3.3493075	1.1255935	-1.0	-1.0
chr3	172754137	172754342	ENSG00000114346.13|ECT2|KHSRP|KHSRP	980	+	5.8041587	1.698979	-1.0	-1.0
chr3	172816882	172817102	ENSG00000114346.13|ECT2|KHSRP|KHSRP	947	+	3.5040507	1.2727165	-1.0	-1.0
chr3	172762972	172763267	ENSG00000114346.13|ECT2|KHSRP|KHSRP	971	+	3.962217	1.5450538	-1.0	-1.0
chr3	172763737	172763852	ENSG00000114346.13|ECT2|KHSRP|KHSRP	910	+	3.7745492	1.0439438	-1.0	-1.0
chr3	172798489	172798624	ENSG00000114346.13|ECT2|KHSRP|KHSRP	916	+	2.8943276	1.0762599	-1.0	-1.0
chr3	172786814	172786949	ENSG00000114346.13|ECT2|KHSRP|KHSRP	905	+	2.5625005	1.0241768	-1.0	-1.0
chr3	172803415	172803660	ENSG00000114346.13|ECT2|KHSRP|KHSRP	962	+	4.8762655	1.4224292	-1.0	-1.0
chr3	172782231	172782566	ENSG00000114346.13|ECT2|KHSRP|KHSRP	997	+	4.9065676	2.5140839	-1.0	-1.0
chr3	172788589	172788694	ENSG00000114346.13|ECT2|KHSRP|KHSRP	908	+	5.6450243	1.0340796	-1.0	-1.0
chr3	172817677	172818102	ENSG00000114346.13|ECT2|KHSRP|KHSRP	956	+	4.0538807	1.3563445	-1.0	-1.0
chr3	172755482	172755575	ENSG00000114346.13|ECT2|KHSRP|KHSRP	967	+	3.2438626	1.4766071	-1.0	-1.0
chr3	172751781	172751911	ENSG00000114346.13|ECT2|KHSRP|KHSRP	913	+	3.7614539	1.0599296	-1.0	-1.0
chr3	172798109	172798304	ENSG00000114346.13|ECT2|KHSRP|KHSRP	947	+	3.8859289	1.2774734	-1.0	-1.0
chr3	172757165	172757340	ENSG00000114346.13|ECT2|KHSRP|KHSRP	967	+	5.1451554	1.4801366	-1.0	-1.0
chr3	172755374	172755482	ENSG00000114346.13|ECT2|KHSRP|KHSRP	996	+	4.5372486	2.4026887	-1.0	-1.0
chr3	172774022	172774242	ENSG00000114346.13|ECT2|KHSRP|KHSRP	986	+	3.5307646	1.8423824	-1.0	-1.0
chr3	172755575	172755695	ENSG00000114346.13|ECT2|KHSRP|KHSRP	963	+	2.9084713	1.4376435	-1.0	-1.0
chr3	172776597	172776837	ENSG00000114346.13|ECT2|KHSRP|KHSRP	955	+	3.5006986	1.3472145	-1.0	-1.0
chr3	172758979	172759069	ENSG00000114346.13|ECT2|KHSRP|KHSRP	937	+	2.6909256	1.1977584	-1.0	-1.0
chr3	172782926	172783041	ENSG00000114346.13|ECT2|KHSRP|KHSRP	930	+	2.816201	1.157273	-1.0	-1.0
chr3	172800709	172800879	ENSG00000114346.13|ECT2|KHSRP|KHSRP	961	+	5.4267154	1.4040967	-1.0	-1.0
chr3	172771258	172771533	ENSG00000114346.13|ECT2|KHSRP|KHSRP	965	+	3.4639184	1.4499733	-1.0	-1.0
chr3	172787489	172787659	ENSG00000114346.13|ECT2|KHSRP|KHSRP	924	+	4.22873	1.1218487	-1.0	-1.0
chr3	172800504	172800629	ENSG00000114346.13|ECT2|KHSRP|KHSRP	921	+	5.6915054	1.104407	-1.0	-1.0
chr3	172809954	172810084	ENSG00000114346.13|ECT2|KHSRP|KHSRP	908	+	2.772098	1.0338755	-1.0	-1.0
chr3	172819924	172820147	ENSG00000114346.13|ECT2|KHSRP|KHSRP	979	+	4.019159	1.6843866	-1.0	-1.0
chr3	172807447	172807705	ENSG00000114346.13|ECT2|KHSRP|KHSRP	978	+	5.6471477	1.6551563	-1.0	-1.0
chr3	172784803	172785048	ENSG00000114346.13|ECT2|KHSRP|KHSRP	935	+	3.294526	1.1838304	-1.0	-1.0
chr3	172785723	172785978	ENSG00000114346.13|ECT2|KHSRP|KHSRP	989	+	4.6591616	1.9501017	-1.0	-1.0
chr3	172758450	172758979	ENSG00000114346.13|ECT2|KHSRP|KHSRP	991	+	4.334434	2.0478768	-1.0	-1.0
chr3	172783521	172783786	ENSG00000114346.13|ECT2|KHSRP|KHSRP	950	+	3.211051	1.3010477	-1.0	-1.0
chr3	172768075	172768255	ENSG00000114346.13|ECT2|KHSRP|KHSRP	922	+	2.8835084	1.1057787	-1.0	-1.0
chr3	172802734	172802834	ENSG00000114346.13|ECT2|KHSRP|KHSRP	915	+	3.9055297	1.0714481	-1.0	-1.0
chr3	172764510	172764765	ENSG00000114346.13|ECT2|KHSRP|KHSRP	988	+	3.9112604	1.9378488	-1.0	-1.0
chr3	172772658	172773008	ENSG00000114346.13|ECT2|KHSRP|KHSRP	983	+	3.4674711	1.767179	-1.0	-1.0
chr3	172764027	172764267	ENSG00000114346.13|ECT2|KHSRP|KHSRP	965	+	4.111186	1.4555821	-1.0	-1.0
chr3	172759164	172759424	ENSG00000114346.13|ECT2|KHSRP|KHSRP	953	+	3.1466012	1.3257488	-1.0	-1.0
chr3	172769041	172769143	ENSG00000114346.13|ECT2|KHSRP|KHSRP	916	+	2.6881497	1.076185	-1.0	-1.0
chr3	172767435	172767535	ENSG00000114346.13|ECT2|KHSRP|KHSRP	960	+	6.033187	1.4002318	-1.0	-1.0
chr3	172805115	172805695	ENSG00000114346.13|ECT2|KHSRP|KHSRP	954	+	4.089664	1.334438	-1.0	-1.0
chr3	172771758	172771938	ENSG00000114346.13|ECT2|KHSRP|KHSRP	934	+	2.862638	1.1799787	-1.0	-1.0
chr3	172800924	172801074	ENSG00000114346.13|ECT2|KHSRP|KHSRP	947	+	5.216029	1.2733085	-1.0	-1.0
chr3	172784409	172784529	ENSG00000114346.13|ECT2|KHSRP|KHSRP	908	+	5.644715	1.0355512	-1.0	-1.0
chr3	172803005	172803240	ENSG00000114346.13|ECT2|KHSRP|KHSRP	946	+	3.9696872	1.2675697	-1.0	-1.0
chr3	172808849	172808969	ENSG00000114346.13|ECT2|KHSRP|KHSRP	926	+	5.718558	1.1287787	-1.0	-1.0
chr3	172820162	172820382	ENSG00000114346.13|ECT2|KHSRP|KHSRP	944	+	2.9661486	1.2511015	-1.0	-1.0
chr3	172761353	172761609	ENSG00000114346.13|ECT2|KHSRP|KHSRP	935	+	2.9060676	1.185271	-1.0	-1.0
chr3	172769143	172769358	ENSG00000114346.13|ECT2|KHSRP|KHSRP	993	+	4.1511583	2.1588726	-1.0	-1.0
chr3	172761893	172762038	ENSG00000114346.13|ECT2|KHSRP|KHSRP	940	+	3.2236505	1.2253101	-1.0	-1.0
chr3	172779982	172780322	ENSG00000114346.13|ECT2|KHSRP|KHSRP	978	+	4.3707275	1.6602364	-1.0	-1.0
chr3	172762278	172762415	ENSG00000114346.13|ECT2|KHSRP|KHSRP	976	+	3.903502	1.6167407	-1.0	-1.0
chr3	172762546	172762676	ENSG00000114346.13|ECT2|KHSRP|KHSRP	943	+	3.807807	1.2450769	-1.0	-1.0
chr3	172817432	172817652	ENSG00000114346.13|ECT2|KHSRP|KHSRP	945	+	3.7721367	1.2584629	-1.0	-1.0
chr3	177073067	177073252	ENSG00000177565.16|TBL1XR1|KHSRP|KHSRP	959	-	4.172242	1.3906833	-1.0	-1.0
chr3	177161793	177162003	ENSG00000177565.16|TBL1XR1|KHSRP|KHSRP	947	-	3.4096622	1.274968	-1.0	-1.0
chr3	177118657	177118782	ENSG00000177565.16|TBL1XR1|KHSRP|KHSRP	916	-	2.6182024	1.0738798	-1.0	-1.0
chr3	177060158	177060333	ENSG00000177565.16|TBL1XR1|KHSRP|KHSRP	911	-	5.6455092	1.0487407	-1.0	-1.0
chr3	177163977	177164001	ENSG00000177565.16|TBL1XR1|KHSRP|KHSRP	960	-	6.030316	1.4015957	-1.0	-1.0
chr3	177164001	177164311	ENSG00000177565.16|TBL1XR1|KHSRP|KHSRP	997	-	4.255567	2.5284045	-1.0	-1.0
chr3	177162038	177162138	ENSG00000177565.16|TBL1XR1|KHSRP|KHSRP	924	-	3.2633746	1.117424	-1.0	-1.0
chr3	177147650	177147825	ENSG00000177565.16|TBL1XR1|KHSRP|KHSRP	947	-	2.981337	1.2763892	-1.0	-1.0
chr3	177162828	177163093	ENSG00000177565.16|TBL1XR1|KHSRP|KHSRP	943	-	2.9538631	1.2410942	-1.0	-1.0
chr3	177037140	177037270	ENSG00000177565.16|TBL1XR1|KHSRP|KHSRP	905	-	5.650222	1.0204296	-1.0	-1.0
chr3	177083530	177083760	ENSG00000177565.16|TBL1XR1|KHSRP|KHSRP	941	-	4.8047853	1.2324567	-1.0	-1.0
chr3	177138885	177139085	ENSG00000177565.16|TBL1XR1|KHSRP|KHSRP	970	-	4.0100813	1.5230844	-1.0	-1.0
chr3	177156820	177156960	ENSG00000177565.16|TBL1XR1|KHSRP|KHSRP	949	-	3.1120267	1.2943602	-1.0	-1.0
chr3	177081335	177081460	ENSG00000177565.16|TBL1XR1|KHSRP|KHSRP	916	-	3.7811012	1.0778846	-1.0	-1.0
chr3	177097355	177097600	ENSG00000177565.16|TBL1XR1|KHSRP|KHSRP	917	-	3.704426	1.0800713	-1.0	-1.0
chr3	177173347	177173512	ENSG00000177565.16|TBL1XR1|KHSRP|KHSRP	932	-	2.7822654	1.1655523	-1.0	-1.0
chr3	177077047	177077242	ENSG00000177565.16|TBL1XR1|KHSRP|KHSRP	949	-	3.5027614	1.2913938	-1.0	-1.0
chr3	177129162	177129352	ENSG00000177565.16|TBL1XR1|KHSRP|KHSRP	950	-	3.0431893	1.2997096	-1.0	-1.0
chr3	177131162	177131357	ENSG00000177565.16|TBL1XR1|KHSRP|KHSRP	966	-	3.7441998	1.4707501	-1.0	-1.0
chr3	177195784	177195984	ENSG00000177565.16|TBL1XR1|KHSRP|KHSRP	939	-	2.8579097	1.21424	-1.0	-1.0
chr3	177051881	177052071	ENSG00000177565.16|TBL1XR1|KHSRP|KHSRP	945	-	4.7040014	1.2604337	-1.0	-1.0
chr3	177109577	177109722	ENSG00000177565.16|TBL1XR1|KHSRP|KHSRP	969	-	5.605735	1.5064468	-1.0	-1.0
chr3	177053928	177054048	ENSG00000177565.16|TBL1XR1|KHSRP|KHSRP	917	-	2.6726794	1.0811634	-1.0	-1.0
chr3	177142125	177142235	ENSG00000177565.16|TBL1XR1|KHSRP|KHSRP	938	-	5.823228	1.2043936	-1.0	-1.0
chr3	177019369	177019614	ENSG00000177565.16|TBL1XR1|KHSRP|KHSRP	992	-	6.152581	2.106773	-1.0	-1.0
chr3	177123107	177123382	ENSG00000177565.16|TBL1XR1|KHSRP|KHSRP	959	-	3.8064244	1.3883078	-1.0	-1.0
chr3	177126302	177126537	ENSG00000177565.16|TBL1XR1|KHSRP|KHSRP	955	-	3.333387	1.3514324	-1.0	-1.0
chr3	177084125	177084320	ENSG00000177565.16|TBL1XR1|KHSRP|KHSRP	969	-	4.5195155	1.5147554	-1.0	-1.0
chr3	177045706	177045871	ENSG00000177565.16|TBL1XR1|KHSRP|KHSRP	915	-	5.658322	1.0711201	-1.0	-1.0
chr3	177074797	177074897	ENSG00000177565.16|TBL1XR1|KHSRP|KHSRP	909	-	3.7468376	1.0395573	-1.0	-1.0
chr3	177076567	177076687	ENSG00000177565.16|TBL1XR1|KHSRP|KHSRP	920	-	3.8029015	1.0986379	-1.0	-1.0
chr3	177185057	177185177	ENSG00000177565.16|TBL1XR1|KHSRP|KHSRP	914	-	3.802193	1.0676082	-1.0	-1.0
chr3	177168166	177168266	ENSG00000177565.16|TBL1XR1|KHSRP|KHSRP	909	-	2.827941	1.0404826	-1.0	-1.0
chr3	177175137	177175237	ENSG00000177565.16|TBL1XR1|KHSRP|KHSRP	916	-	3.8307023	1.0747275	-1.0	-1.0
chr3	177028700	177028975	ENSG00000177565.16|TBL1XR1|KHSRP|KHSRP	930	-	2.504553	1.1538792	-1.0	-1.0
chr3	177031195	177031300	ENSG00000177565.16|TBL1XR1|KHSRP|KHSRP	964	-	6.087125	1.4426165	-1.0	-1.0
chr3	177150895	177151155	ENSG00000177565.16|TBL1XR1|KHSRP|KHSRP	988	-	3.5135233	1.9227699	-1.0	-1.0
chr3	177146895	177147060	ENSG00000177565.16|TBL1XR1|KHSRP|KHSRP	911	-	5.6472154	1.0491214	-1.0	-1.0
chr3	177053526	177053626	ENSG00000177565.16|TBL1XR1|KHSRP|KHSRP	944	-	5.8016706	1.2530668	-1.0	-1.0
chr3	177132634	177132734	ENSG00000177565.16|TBL1XR1|KHSRP|KHSRP	914	-	2.924693	1.0648519	-1.0	-1.0
chr3	177113662	177113832	ENSG00000177565.16|TBL1XR1|KHSRP|KHSRP	922	-	3.0419085	1.1106184	-1.0	-1.0
chr3	177195381	177195587	ENSG00000177565.16|TBL1XR1|KHSRP|KHSRP	937	-	2.5691316	1.2019576	-1.0	-1.0
chr3	177077442	177077602	ENSG00000177565.16|TBL1XR1|KHSRP|KHSRP	929	-	2.8378887	1.1461145	-1.0	-1.0
chr3	177050675	177050775	ENSG00000177565.16|TBL1XR1|KHSRP|KHSRP	908	-	5.68958	1.0384494	-1.0	-1.0
chr3	177078137	177078327	ENSG00000177565.16|TBL1XR1|KHSRP|KHSRP	937	-	3.5783255	1.1975801	-1.0	-1.0
chr3	177154755	177155125	ENSG00000177565.16|TBL1XR1|KHSRP|KHSRP	986	-	4.184313	1.8630245	-1.0	-1.0
chr3	177147425	177147560	ENSG00000177565.16|TBL1XR1|KHSRP|KHSRP	936	-	3.1358514	1.1918962	-1.0	-1.0
chr3	177028195	177028295	ENSG00000177565.16|TBL1XR1|KHSRP|KHSRP	948	-	5.8481197	1.2809607	-1.0	-1.0
chr3	177169266	177169771	ENSG00000177565.16|TBL1XR1|KHSRP|KHSRP	986	-	3.4440067	1.858568	-1.0	-1.0
chr3	177077247	177077437	ENSG00000177565.16|TBL1XR1|KHSRP|KHSRP	977	-	5.8482475	1.6370785	-1.0	-1.0
chr3	177064148	177064278	ENSG00000177565.16|TBL1XR1|KHSRP|KHSRP	929	-	5.7586575	1.1503356	-1.0	-1.0
chr3	177125037	177125357	ENSG00000177565.16|TBL1XR1|KHSRP|KHSRP	984	-	4.0473247	1.8034097	-1.0	-1.0
chr3	177095950	177096050	ENSG00000177565.16|TBL1XR1|KHSRP|KHSRP	907	-	3.7442741	1.0337173	-1.0	-1.0
chr3	177104197	177104562	ENSG00000177565.16|TBL1XR1|KHSRP|KHSRP	981	-	4.7867403	1.7268806	-1.0	-1.0
chr3	177054923	177055118	ENSG00000177565.16|TBL1XR1|KHSRP|KHSRP	921	-	5.055805	1.1027385	-1.0	-1.0
chr3	177082065	177082220	ENSG00000177565.16|TBL1XR1|KHSRP|KHSRP	922	-	2.9996622	1.1084245	-1.0	-1.0
chr3	177147865	177148020	ENSG00000177565.16|TBL1XR1|KHSRP|KHSRP	918	-	3.0339887	1.0876259	-1.0	-1.0
chr3	177186137	177186237	ENSG00000177565.16|TBL1XR1|KHSRP|KHSRP	915	-	2.8496466	1.0719543	-1.0	-1.0
chr3	177123652	177124072	ENSG00000177565.16|TBL1XR1|KHSRP|KHSRP	986	-	4.538039	1.8422388	-1.0	-1.0
chr3	177034355	177034535	ENSG00000177565.16|TBL1XR1|KHSRP|KHSRP	949	-	4.059219	1.2959244	-1.0	-1.0
chr3	177061288	177061558	ENSG00000177565.16|TBL1XR1|KHSRP|KHSRP	950	-	3.7915828	1.299388	-1.0	-1.0
chr3	177121047	177121227	ENSG00000177565.16|TBL1XR1|KHSRP|KHSRP	932	-	3.4331799	1.1668898	-1.0	-1.0
chr3	177080985	177081280	ENSG00000177565.16|TBL1XR1|KHSRP|KHSRP	950	-	3.3045154	1.3039998	-1.0	-1.0
chr3	177032659	177032970	ENSG00000177565.16|TBL1XR1|KHSRP|KHSRP	971	-	2.901605	1.5349774	-1.0	-1.0
chr3	177168591	177168911	ENSG00000177565.16|TBL1XR1|KHSRP|KHSRP	967	-	3.9075258	1.4870905	-1.0	-1.0
chr3	177163613	177163977	ENSG00000177565.16|TBL1XR1|KHSRP|KHSRP	994	-	4.130828	2.2345598	-1.0	-1.0
chr3	177054208	177054513	ENSG00000177565.16|TBL1XR1|KHSRP|KHSRP	936	-	3.3891428	1.1944813	-1.0	-1.0
chr3	177074982	177075092	ENSG00000177565.16|TBL1XR1|KHSRP|KHSRP	908	-	3.3045833	1.0358962	-1.0	-1.0
chr3	177130167	177130612	ENSG00000177565.16|TBL1XR1|KHSRP|KHSRP	993	-	3.821699	2.1607652	-1.0	-1.0
chr3	177169131	177169236	ENSG00000177565.16|TBL1XR1|KHSRP|KHSRP	904	-	3.7096405	1.0161097	-1.0	-1.0
chr3	177037842	177037982	ENSG00000177565.16|TBL1XR1|KHSRP|KHSRP	916	-	3.1941054	1.0759356	-1.0	-1.0
chr3	177194766	177195196	ENSG00000177565.16|TBL1XR1|KHSRP|KHSRP	952	-	3.159363	1.3192252	-1.0	-1.0
chr3	177054718	177054818	ENSG00000177565.16|TBL1XR1|KHSRP|KHSRP	912	-	3.7506704	1.0571667	-1.0	-1.0
chr3	177179382	177179482	ENSG00000177565.16|TBL1XR1|KHSRP|KHSRP	909	-	2.800824	1.0420442	-1.0	-1.0
chr3	177038172	177038307	ENSG00000177565.16|TBL1XR1|KHSRP|KHSRP	992	-	6.8566594	2.091958	-1.0	-1.0
chr3	177113982	177114172	ENSG00000177565.16|TBL1XR1|KHSRP|KHSRP	970	-	4.357508	1.5196831	-1.0	-1.0
chr3	177091600	177091770	ENSG00000177565.16|TBL1XR1|KHSRP|KHSRP	931	-	2.8666885	1.1635268	-1.0	-1.0
chr3	177038439	177038634	ENSG00000177565.16|TBL1XR1|KHSRP|KHSRP	960	-	6.0496936	1.4023921	-1.0	-1.0
chr3	177125442	177125752	ENSG00000177565.16|TBL1XR1|KHSRP|KHSRP	944	-	3.9037414	1.2523069	-1.0	-1.0
chr3	177118827	177118962	ENSG00000177565.16|TBL1XR1|KHSRP|KHSRP	932	-	3.2672834	1.1656184	-1.0	-1.0
chr3	177064398	177064919	ENSG00000177565.16|TBL1XR1|KHSRP|KHSRP	983	-	4.195843	1.7667867	-1.0	-1.0
chr3	177141290	177142090	ENSG00000177565.16|TBL1XR1|KHSRP|KHSRP	997	-	4.6787796	2.5870373	-1.0	-1.0
chr3	177173212	177173322	ENSG00000177565.16|TBL1XR1|KHSRP|KHSRP	915	-	3.1570342	1.0692978	-1.0	-1.0
chr3	177196949	177197079	ENSG00000177565.16|TBL1XR1|KHSRP|KHSRP	973	-	5.9766173	1.5699104	-1.0	-1.0
chr3	177063568	177063713	ENSG00000177565.16|TBL1XR1|KHSRP|KHSRP	942	-	5.8510385	1.2364868	-1.0	-1.0
chr3	177091180	177091460	ENSG00000177565.16|TBL1XR1|KHSRP|KHSRP	955	-	5.3395114	1.3455188	-1.0	-1.0
chr3	177026592	177026917	ENSG00000177565.16|TBL1XR1|KHSRP|KHSRP	962	-	3.0089664	1.4186301	-1.0	-1.0
chr3	177159430	177159575	ENSG00000177565.16|TBL1XR1|KHSRP|KHSRP	940	-	4.5102353	1.2234404	-1.0	-1.0
chr3	177050138	177050448	ENSG00000177565.16|TBL1XR1|KHSRP|KHSRP	976	-	5.9845433	1.6242031	-1.0	-1.0
chr3	177086615	177086905	ENSG00000177565.16|TBL1XR1|KHSRP|KHSRP	947	-	3.102869	1.2737367	-1.0	-1.0
chr3	177025529	177025629	ENSG00000177565.16|TBL1XR1|KHSRP|KHSRP	940	-	5.7519407	1.2239906	-1.0	-1.0
chr3	177088776	177089046	ENSG00000177565.16|TBL1XR1|KHSRP|KHSRP	954	-	4.9106803	1.3409476	-1.0	-1.0
chr3	177108987	177109387	ENSG00000177565.16|TBL1XR1|KHSRP|KHSRP	980	-	4.2404237	1.6968144	-1.0	-1.0
chr3	177030320	177030585	ENSG00000177565.16|TBL1XR1|KHSRP|KHSRP	999	-	4.696309	2.9646924	-1.0	-1.0
chr3	177140655	177140805	ENSG00000177565.16|TBL1XR1|KHSRP|KHSRP	924	-	3.3193078	1.120163	-1.0	-1.0
chr3	177106902	177107007	ENSG00000177565.16|TBL1XR1|KHSRP|KHSRP	901	-	5.589614	1.0025581	-1.0	-1.0
chr3	178749346	178749446	ENSG00000237978.5|KCNMB2-AS1|KHSRP|KHSRP	901	-	5.587675	1.0049957	-1.0	-1.0
chr3	178764206	178764366	ENSG00000237978.5|KCNMB2-AS1|KHSRP|KHSRP	909	-	5.6889887	1.0429393	-1.0	-1.0
chr3	178852866	178853026	ENSG00000237978.5|KCNMB2-AS1|KHSRP|KHSRP	920	-	5.6870155	1.0985003	-1.0	-1.0
chr3	178785306	178785421	ENSG00000237978.5|KCNMB2-AS1|KHSRP|KHSRP	913	-	5.693231	1.0582557	-1.0	-1.0
chr3	178787231	178787551	ENSG00000237978.5|KCNMB2-AS1|KHSRP|KHSRP	938	-	4.86734	1.2063677	-1.0	-1.0
chr3	179176606	179176731	ENSG00000121879.3|PIK3CA|KHSRP|KHSRP	971	+	6.2248516	1.5429853	-1.0	-1.0
chr3	179199339	179199684	ENSG00000121879.3|PIK3CA|KHSRP|KHSRP	956	+	3.703249	1.3575641	-1.0	-1.0
chr3	179203789	179203929	ENSG00000121879.3|PIK3CA|KHSRP|KHSRP	927	+	3.8737695	1.1385876	-1.0	-1.0
chr3	179182646	179182801	ENSG00000121879.3|PIK3CA|KHSRP|KHSRP	927	+	3.0118163	1.1393495	-1.0	-1.0
chr3	179199179	179199314	ENSG00000121879.3|PIK3CA|KHSRP|KHSRP	945	+	4.1082745	1.2613832	-1.0	-1.0
chr3	179218339	179218484	ENSG00000121879.3|PIK3CA|KHSRP|KHSRP	913	+	5.65141	1.0592453	-1.0	-1.0
chr3	179209393	179209503	ENSG00000121879.3|PIK3CA|KHSRP|KHSRP	933	+	4.570634	1.1763813	-1.0	-1.0
chr3	179204359	179204484	ENSG00000121879.3|PIK3CA|KHSRP|KHSRP	906	+	3.203078	1.0275775	-1.0	-1.0
chr3	179218864	179219195	ENSG00000121879.3|PIK3CA|KHSRP|KHSRP	977	+	4.8529615	1.6465056	-1.0	-1.0
chr3	179201114	179201284	ENSG00000121879.3|PIK3CA|KHSRP|KHSRP	934	+	4.010804	1.1802123	-1.0	-1.0
chr3	179203240	179203495	ENSG00000121879.3|PIK3CA|KHSRP|KHSRP	973	+	4.721487	1.5683956	-1.0	-1.0
chr3	179188131	179188231	ENSG00000121879.3|PIK3CA|KHSRP|KHSRP	906	+	3.7571406	1.0268788	-1.0	-1.0
chr3	179179461	179179676	ENSG00000121879.3|PIK3CA|KHSRP|KHSRP	957	+	4.1938725	1.3685731	-1.0	-1.0
chr3	179182216	179182416	ENSG00000121879.3|PIK3CA|KHSRP|KHSRP	981	+	4.9348345	1.7307051	-1.0	-1.0
chr3	179158661	179159261	ENSG00000121879.3|PIK3CA|KHSRP|KHSRP	985	+	4.97568	1.8290739	-1.0	-1.0
chr3	179158506	179158626	ENSG00000121879.3|PIK3CA|KHSRP|KHSRP	931	+	4.5493135	1.1642869	-1.0	-1.0
chr3	179258630	179258947	ENSG00000171121.16|KCNMB3|KHSRP|KHSRP	947	-	5.2494245	1.2728732	-1.0	-1.0
chr3	179255290	179255965	ENSG00000171121.16|KCNMB3|KHSRP|KHSRP	967	-	5.103827	1.4858655	-1.0	-1.0
chr3	179256725	179256885	ENSG00000171121.16|KCNMB3|KHSRP|KHSRP	971	-	4.0061746	1.5303448	-1.0	-1.0
chr3	179327327	179327560	ENSG00000121864.9|ZNF639|KHSRP|KHSRP	971	+	4.4317384	1.5420423	-1.0	-1.0
chr3	179327631	179327743	ENSG00000121864.9|ZNF639|KHSRP|KHSRP	940	+	3.949984	1.2230682	-1.0	-1.0
chr3	179324124	179324399	ENSG00000121864.9|ZNF639|KHSRP|KHSRP	943	+	3.6462903	1.2417277	-1.0	-1.0
chr3	179329256	179329617	ENSG00000121864.9|ZNF639|KHSRP|KHSRP	983	+	5.565522	1.7646462	-1.0	-1.0
chr3	179333988	179334113	ENSG00000121864.9|ZNF639|KHSRP|KHSRP	937	+	5.801287	1.2024481	-1.0	-1.0
chr3	179368103	179368763	ENSG00000171109.18|MFN1|KHSRP|KHSRP	983	+	4.251489	1.7715644	-1.0	-1.0
chr3	179364405	179364540	ENSG00000171109.18|MFN1|KHSRP|KHSRP	974	+	6.278759	1.5813003	-1.0	-1.0
chr3	179375856	179375991	ENSG00000171109.18|MFN1|KHSRP|KHSRP	917	+	3.036311	1.0808371	-1.0	-1.0
chr3	179392050	179392250	ENSG00000171109.18|MFN1|KHSRP|KHSRP	978	+	4.3329144	1.6519372	-1.0	-1.0
chr3	179358575	179358760	ENSG00000171109.18|MFN1|KHSRP|KHSRP	937	+	3.2663155	1.1991577	-1.0	-1.0
chr3	179391733	179391943	ENSG00000171109.18|MFN1|KHSRP|KHSRP	974	+	6.1290064	1.5885441	-1.0	-1.0
chr3	179372558	179372728	ENSG00000171109.18|MFN1|KHSRP|KHSRP	960	+	3.8730288	1.3965809	-1.0	-1.0
chr3	179394685	179394870	ENSG00000171109.18|MFN1|KHSRP|KHSRP	957	+	4.571761	1.3710334	-1.0	-1.0
chr3	179368788	179368988	ENSG00000171109.18|MFN1|KHSRP|KHSRP	949	+	3.2058313	1.296021	-1.0	-1.0
chr3	179360145	179360310	ENSG00000171109.18|MFN1|KHSRP|KHSRP	921	+	4.277707	1.1014509	-1.0	-1.0
chr3	179371668	179371983	ENSG00000171109.18|MFN1|KHSRP|KHSRP	989	+	4.1261277	1.9741379	-1.0	-1.0
chr3	179365705	179365900	ENSG00000171109.18|MFN1|KHSRP|KHSRP	965	+	5.0272055	1.4538285	-1.0	-1.0
chr3	179377121	179377316	ENSG00000171109.18|MFN1|KHSRP|KHSRP	974	+	4.8162456	1.5921149	-1.0	-1.0
chr3	179391178	179391278	ENSG00000171109.18|MFN1|KHSRP|KHSRP	901	+	5.587675	1.0053545	-1.0	-1.0
chr3	179375341	179375656	ENSG00000171109.18|MFN1|KHSRP|KHSRP	981	+	3.7799673	1.7319461	-1.0	-1.0
chr3	179374978	179375173	ENSG00000171109.18|MFN1|KHSRP|KHSRP	931	+	3.64842	1.164074	-1.0	-1.0
chr3	179352110	179352255	ENSG00000171109.18|MFN1|KHSRP|KHSRP	959	+	5.6553125	1.3917574	-1.0	-1.0
chr3	179369348	179369478	ENSG00000171109.18|MFN1|KHSRP|KHSRP	949	+	5.8928437	1.2909191	-1.0	-1.0
chr3	179367270	179367438	ENSG00000171109.18|MFN1|KHSRP|KHSRP	957	+	6.052356	1.3645952	-1.0	-1.0
chr3	179399988	179400313	ENSG00000114450.9|GNB4|KHSRP|KHSRP	949	-	4.6187997	1.28824	-1.0	-1.0
chr3	179446884	179446989	ENSG00000114450.9|GNB4|KHSRP|KHSRP	907	-	5.6460886	1.0334361	-1.0	-1.0
chr3	179450069	179450239	ENSG00000114450.9|GNB4|KHSRP|KHSRP	941	-	5.8318515	1.2292982	-1.0	-1.0
chr3	179420765	179420888	ENSG00000114450.9|GNB4|KHSRP|KHSRP	940	-	5.791919	1.2237976	-1.0	-1.0
chr3	179422652	179422752	ENSG00000114450.9|GNB4|KHSRP|KHSRP	940	-	5.7554197	1.2190592	-1.0	-1.0
chr3	179396088	179396288	ENSG00000114450.9|GNB4|KHSRP|KHSRP	985	-	4.2492757	1.830224	-1.0	-1.0
chr3	179397173	179397458	ENSG00000114450.9|GNB4|KHSRP|KHSRP	975	-	4.471392	1.5958697	-1.0	-1.0
chr3	179396323	179396453	ENSG00000114450.9|GNB4|KHSRP|KHSRP	951	-	5.912264	1.3098323	-1.0	-1.0
chr3	179570176	179570301	ENSG00000136518.16|ACTL6A|KHSRP|KHSRP	939	+	3.96874	1.2170725	-1.0	-1.0
chr3	179574462	179574592	ENSG00000136518.16|ACTL6A|KHSRP|KHSRP	952	+	5.9129505	1.3212498	-1.0	-1.0
chr3	179586043	179586328	ENSG00000136518.16|ACTL6A|KHSRP|KHSRP	967	+	4.729477	1.4794749	-1.0	-1.0
chr3	179568220	179568330	ENSG00000136518.16|ACTL6A|KHSRP|KHSRP	907	+	5.6407995	1.0330178	-1.0	-1.0
chr3	179569900	179570010	ENSG00000136518.16|ACTL6A|KHSRP|KHSRP	935	+	5.7657337	1.185166	-1.0	-1.0
chr3	179574144	179574339	ENSG00000136518.16|ACTL6A|KHSRP|KHSRP	947	+	4.910711	1.2725177	-1.0	-1.0
chr3	179573233	179573358	ENSG00000136518.16|ACTL6A|KHSRP|KHSRP	980	+	6.399938	1.704989	-1.0	-1.0
chr3	179583453	179583588	ENSG00000136518.16|ACTL6A|KHSRP|KHSRP	941	+	4.0268545	1.2296762	-1.0	-1.0
chr3	179591670	179591865	ENSG00000136522.13|MRPL47|KHSRP|KHSRP	956	-	6.0019293	1.3538574	-1.0	-1.0
chr3	179602797	179602997	ENSG00000136522.13|MRPL47|KHSRP|KHSRP	970	-	6.1998124	1.5290546	-1.0	-1.0
chr3	179601626	179601729	ENSG00000136522.13|MRPL47|KHSRP|KHSRP	956	-	5.982055	1.3603505	-1.0	-1.0
chr3	179607139	179607369	ENSG00000136521.12|NDUFB5|KHSRP|KHSRP	958	+	6.0123	1.3817787	-1.0	-1.0
chr3	179609732	179609867	ENSG00000136521.12|NDUFB5|KHSRP|KHSRP	908	+	5.6468883	1.0375158	-1.0	-1.0
chr3	180603583	180603723	ENSG00000163728.10|TTC14|KHSRP|KHSRP	938	+	5.8161836	1.2108599	-1.0	-1.0
chr3	180609502	180609612	ENSG00000163728.10|TTC14|KHSRP|KHSRP	943	+	4.1858196	1.246151	-1.0	-1.0
chr3	180616775	180617045	ENSG00000163728.10|TTC14|KHSRP|KHSRP	994	+	6.7658615	2.2354844	-1.0	-1.0
chr3	180607822	180607952	ENSG00000163728.10|TTC14|KHSRP|KHSRP	909	+	2.7241807	1.0423459	-1.0	-1.0
chr3	180608812	180608967	ENSG00000163728.10|TTC14|KHSRP|KHSRP	959	+	3.1643944	1.3860064	-1.0	-1.0
chr3	180604053	180604183	ENSG00000163728.10|TTC14|KHSRP|KHSRP	943	+	5.5331874	1.2462966	-1.0	-1.0
chr3	180608502	180608722	ENSG00000163728.10|TTC14|KHSRP|KHSRP	928	+	2.7723768	1.1450005	-1.0	-1.0
chr3	180607952	180608142	ENSG00000163728.10|TTC14|KHSRP|KHSRP	970	+	4.4457984	1.5295666	-1.0	-1.0
chr3	180603858	180604053	ENSG00000163728.10|TTC14|KHSRP|KHSRP	985	+	6.6546593	1.8182385	-1.0	-1.0
chr3	180608202	180608387	ENSG00000163728.10|TTC14|KHSRP|KHSRP	926	+	2.7524176	1.1278901	-1.0	-1.0
chr3	180952628	180952813	ENSG00000114416.17|FXR1|KHSRP|KHSRP	962	+	4.7062087	1.4241492	-1.0	-1.0
chr3	180962129	180962309	ENSG00000114416.17|FXR1|KHSRP|KHSRP	926	+	2.933739	1.1310993	-1.0	-1.0
chr3	180967790	180967985	ENSG00000114416.17|FXR1|KHSRP|KHSRP	938	+	4.360338	1.2055424	-1.0	-1.0
chr3	180946921	180947041	ENSG00000114416.17|FXR1|KHSRP|KHSRP	917	+	5.733739	1.0830197	-1.0	-1.0
chr3	180962499	180962659	ENSG00000114416.17|FXR1|KHSRP|KHSRP	938	+	3.4356961	1.2087997	-1.0	-1.0
chr3	180955520	180955635	ENSG00000114416.17|FXR1|KHSRP|KHSRP	944	+	5.80418	1.2510394	-1.0	-1.0
chr3	180921331	180921521	ENSG00000114416.17|FXR1|KHSRP|KHSRP	965	+	5.3279657	1.4576819	-1.0	-1.0
chr3	180953816	180954041	ENSG00000114416.17|FXR1|KHSRP|KHSRP	926	+	2.54502	1.1287086	-1.0	-1.0
chr3	180933386	180933591	ENSG00000114416.17|FXR1|KHSRP|KHSRP	988	+	3.9543517	1.9182544	-1.0	-1.0
chr3	180947681	180947864	ENSG00000114416.17|FXR1|KHSRP|KHSRP	992	+	6.3655677	2.086668	-1.0	-1.0
chr3	180920276	180920396	ENSG00000114416.17|FXR1|KHSRP|KHSRP	917	+	5.040587	1.0817722	-1.0	-1.0
chr3	180938126	180938271	ENSG00000114416.17|FXR1|KHSRP|KHSRP	911	+	3.5597572	1.0508432	-1.0	-1.0
chr3	180948192	180948346	ENSG00000114416.17|FXR1|KHSRP|KHSRP	928	+	2.9011152	1.1412376	-1.0	-1.0
chr3	180969810	180969910	ENSG00000114416.17|FXR1|KHSRP|KHSRP	949	+	3.0204468	1.2891787	-1.0	-1.0
chr3	180969935	180970157	ENSG00000114416.17|FXR1|KHSRP|KHSRP	973	+	3.265573	1.5736723	-1.0	-1.0
chr3	180955830	180955985	ENSG00000114416.17|FXR1|KHSRP|KHSRP	936	+	3.3069012	1.1924376	-1.0	-1.0
chr3	180957180	180957526	ENSG00000114416.17|FXR1|KHSRP|KHSRP	973	+	4.379662	1.5695715	-1.0	-1.0
chr3	180937021	180937121	ENSG00000114416.17|FXR1|KHSRP|KHSRP	909	+	3.7950315	1.0430348	-1.0	-1.0
chr3	180973721	180973901	ENSG00000114416.17|FXR1|KHSRP|KHSRP	916	+	2.9372935	1.0758616	-1.0	-1.0
chr3	180935476	180935676	ENSG00000114416.17|FXR1|KHSRP|KHSRP	967	+	3.6116438	1.486764	-1.0	-1.0
chr3	180934461	180935106	ENSG00000114416.17|FXR1|KHSRP|KHSRP	981	+	3.534528	1.7265574	-1.0	-1.0
chr3	180969530	180969770	ENSG00000114416.17|FXR1|KHSRP|KHSRP	962	+	4.037752	1.4250028	-1.0	-1.0
chr3	180975689	180976121	ENSG00000114416.17|FXR1|KHSRP|KHSRP	966	+	3.9463332	1.4692545	-1.0	-1.0
chr3	180932228	180932523	ENSG00000114416.17|FXR1|KHSRP|KHSRP	972	+	3.7213001	1.5530638	-1.0	-1.0
chr3	180955650	180955815	ENSG00000114416.17|FXR1|KHSRP|KHSRP	932	+	3.015628	1.1666256	-1.0	-1.0
chr3	180955340	180955470	ENSG00000114416.17|FXR1|KHSRP|KHSRP	912	+	3.5087004	1.0557317	-1.0	-1.0
chr3	180956745	180956995	ENSG00000114416.17|FXR1|KHSRP|KHSRP	942	+	3.1892498	1.2355914	-1.0	-1.0
chr3	180961554	180961809	ENSG00000114416.17|FXR1|KHSRP|KHSRP	962	+	4.733961	1.4221802	-1.0	-1.0
chr3	180938366	180938486	ENSG00000114416.17|FXR1|KHSRP|KHSRP	956	+	6.0128884	1.3527347	-1.0	-1.0
chr3	180922316	180922501	ENSG00000114416.17|FXR1|KHSRP|KHSRP	944	+	3.0939167	1.254772	-1.0	-1.0
chr3	180948495	180948715	ENSG00000114416.17|FXR1|KHSRP|KHSRP	949	+	3.6548824	1.293163	-1.0	-1.0
chr3	180959083	180959328	ENSG00000114416.17|FXR1|KHSRP|KHSRP	971	+	4.837163	1.534784	-1.0	-1.0
chr3	180916256	180916356	ENSG00000114416.17|FXR1|KHSRP|KHSRP	929	+	5.7643256	1.1476239	-1.0	-1.0
chr3	180971104	180971816	ENSG00000114416.17|FXR1|KHSRP|KHSRP	983	+	3.3939474	1.7641621	-1.0	-1.0
chr3	180956225	180956405	ENSG00000114416.17|FXR1|KHSRP|KHSRP	954	+	5.855426	1.3419299	-1.0	-1.0
chr3	180934091	180934216	ENSG00000114416.17|FXR1|KHSRP|KHSRP	953	+	5.027778	1.324947	-1.0	-1.0
chr3	180947984	180948094	ENSG00000114416.17|FXR1|KHSRP|KHSRP	910	+	2.5926054	1.0464389	-1.0	-1.0
chr3	180963930	180964170	ENSG00000114416.17|FXR1|KHSRP|KHSRP	979	+	4.06978	1.6875596	-1.0	-1.0
chr3	180949089	180949226	ENSG00000114416.17|FXR1|KHSRP|KHSRP	923	+	3.3868692	1.1126277	-1.0	-1.0
chr3	180933160	180933350	ENSG00000114416.17|FXR1|KHSRP|KHSRP	973	+	4.1753993	1.5633274	-1.0	-1.0
chr3	180984548	180984683	ENSG00000205981.6|DNAJC19|KHSRP|KHSRP	927	-	3.2524095	1.1394062	-1.0	-1.0
chr3	182917594	182917909	ENSG00000058063.15|ATP11B|KHSRP|KHSRP	976	+	5.9496546	1.6116049	-1.0	-1.0
chr3	182916739	182916854	ENSG00000058063.15|ATP11B|KHSRP|KHSRP	929	+	5.7329073	1.1483707	-1.0	-1.0
chr3	182872156	182872336	ENSG00000058063.15|ATP11B|KHSRP|KHSRP	948	+	4.7072926	1.2879868	-1.0	-1.0
chr3	182916044	182916359	ENSG00000058063.15|ATP11B|KHSRP|KHSRP	956	+	5.2013407	1.3555943	-1.0	-1.0
chr3	182836406	182836531	ENSG00000058063.15|ATP11B|KHSRP|KHSRP	912	+	2.9406083	1.0538003	-1.0	-1.0
chr3	182896543	182896663	ENSG00000058063.15|ATP11B|KHSRP|KHSRP	923	+	5.6991796	1.1159513	-1.0	-1.0
chr3	182915145	182915249	ENSG00000058063.15|ATP11B|KHSRP|KHSRP	978	+	6.501585	1.6661904	-1.0	-1.0
chr3	182844577	182844807	ENSG00000058063.15|ATP11B|KHSRP|KHSRP	956	+	3.585282	1.3566408	-1.0	-1.0
chr3	182884451	182884701	ENSG00000058063.15|ATP11B|KHSRP|KHSRP	965	+	6.086309	1.4529043	-1.0	-1.0
chr3	182891448	182891563	ENSG00000058063.15|ATP11B|KHSRP|KHSRP	934	+	5.311095	1.181409	-1.0	-1.0
chr3	182879659	182879769	ENSG00000058063.15|ATP11B|KHSRP|KHSRP	931	+	5.715724	1.1615031	-1.0	-1.0
chr3	182845522	182845812	ENSG00000058063.15|ATP11B|KHSRP|KHSRP	986	+	6.6123853	1.8584377	-1.0	-1.0
chr3	182806116	182806366	ENSG00000058063.15|ATP11B|KHSRP|KHSRP	908	+	5.651814	1.0355419	-1.0	-1.0
chr3	182889138	182889313	ENSG00000058063.15|ATP11B|KHSRP|KHSRP	942	+	5.905409	1.2377863	-1.0	-1.0
chr3	182842127	182842252	ENSG00000058063.15|ATP11B|KHSRP|KHSRP	907	+	5.6783247	1.0330088	-1.0	-1.0
chr3	182829892	182829992	ENSG00000058063.15|ATP11B|KHSRP|KHSRP	901	+	5.587675	1.0050348	-1.0	-1.0
chr3	182837174	182837274	ENSG00000058063.15|ATP11B|KHSRP|KHSRP	940	+	5.750206	1.2239906	-1.0	-1.0
chr3	182876255	182876560	ENSG00000058063.15|ATP11B|KHSRP|KHSRP	981	+	4.568158	1.7247024	-1.0	-1.0
chr3	182879310	182879480	ENSG00000058063.15|ATP11B|KHSRP|KHSRP	952	+	3.8598719	1.3150803	-1.0	-1.0
chr3	182828209	182828419	ENSG00000058063.15|ATP11B|KHSRP|KHSRP	975	+	6.3238273	1.6089778	-1.0	-1.0
chr3	182897406	182897546	ENSG00000058063.15|ATP11B|KHSRP|KHSRP	955	+	4.158515	1.350431	-1.0	-1.0
chr3	182878715	182878985	ENSG00000058063.15|ATP11B|KHSRP|KHSRP	956	+	4.0319953	1.3598545	-1.0	-1.0
chr3	182829752	182829877	ENSG00000058063.15|ATP11B|KHSRP|KHSRP	973	+	5.6131573	1.5665426	-1.0	-1.0
chr3	182898772	182899057	ENSG00000058063.15|ATP11B|KHSRP|KHSRP	966	+	5.3396535	1.4688549	-1.0	-1.0
chr3	182913660	182913855	ENSG00000058063.15|ATP11B|KHSRP|KHSRP	986	+	6.5775084	1.8457255	-1.0	-1.0
chr3	182836809	182837070	ENSG00000058063.15|ATP11B|KHSRP|KHSRP	950	+	4.1040745	1.3007694	-1.0	-1.0
chr3	182867163	182867288	ENSG00000058063.15|ATP11B|KHSRP|KHSRP	941	+	5.8123507	1.2285488	-1.0	-1.0
chr3	182918837	182919102	ENSG00000058063.15|ATP11B|KHSRP|KHSRP	969	+	3.012636	1.5045446	-1.0	-1.0
chr3	182865763	182865938	ENSG00000058063.15|ATP11B|KHSRP|KHSRP	962	+	6.1720514	1.417069	-1.0	-1.0
chr3	182898401	182898601	ENSG00000058063.15|ATP11B|KHSRP|KHSRP	982	+	4.736937	1.7559379	-1.0	-1.0
chr3	182915249	182915404	ENSG00000058063.15|ATP11B|KHSRP|KHSRP	962	+	4.2298326	1.4146085	-1.0	-1.0
chr3	182915854	182915964	ENSG00000058063.15|ATP11B|KHSRP|KHSRP	901	+	5.6338615	1.0039183	-1.0	-1.0
chr3	182866653	182866803	ENSG00000058063.15|ATP11B|KHSRP|KHSRP	934	+	5.268667	1.1795177	-1.0	-1.0
chr3	182887713	182887898	ENSG00000058063.15|ATP11B|KHSRP|KHSRP	992	+	7.0480266	2.1174157	-1.0	-1.0
chr3	182897661	182897801	ENSG00000058063.15|ATP11B|KHSRP|KHSRP	927	+	5.7280173	1.1339285	-1.0	-1.0
chr3	182806641	182806751	ENSG00000058063.15|ATP11B|KHSRP|KHSRP	950	+	5.9196	1.3030946	-1.0	-1.0
chr3	182836142	182836332	ENSG00000058063.15|ATP11B|KHSRP|KHSRP	973	+	4.7889814	1.5703218	-1.0	-1.0
chr3	182868109	182868209	ENSG00000058063.15|ATP11B|KHSRP|KHSRP	940	+	5.750206	1.2239906	-1.0	-1.0
chr3	182840044	182840164	ENSG00000058063.15|ATP11B|KHSRP|KHSRP	913	+	5.6435757	1.0596055	-1.0	-1.0
chr3	182857717	182857872	ENSG00000058063.15|ATP11B|KHSRP|KHSRP	968	+	6.035317	1.4911332	-1.0	-1.0
chr3	182880981	182881131	ENSG00000058063.15|ATP11B|KHSRP|KHSRP	942	+	4.5141516	1.2332181	-1.0	-1.0
chr3	182827486	182827591	ENSG00000058063.15|ATP11B|KHSRP|KHSRP	904	+	5.710496	1.0170107	-1.0	-1.0
chr3	182866093	182866208	ENSG00000058063.15|ATP11B|KHSRP|KHSRP	921	+	3.8535903	1.1023664	-1.0	-1.0
chr3	182919182	182919862	ENSG00000058063.15|ATP11B|KHSRP|KHSRP	992	+	4.457517	2.0986447	-1.0	-1.0
chr3	182945758	182946043	ENSG00000043093.13|DCUN1D1|KHSRP|KHSRP	966	-	5.2380643	1.4726888	-1.0	-1.0
chr3	182953457	182953957	ENSG00000043093.13|DCUN1D1|KHSRP|KHSRP	987	-	4.918802	1.9012109	-1.0	-1.0
chr3	182960127	182960267	ENSG00000043093.13|DCUN1D1|KHSRP|KHSRP	949	-	5.465508	1.2884413	-1.0	-1.0
chr3	182965768	182966018	ENSG00000043093.13|DCUN1D1|KHSRP|KHSRP	977	-	4.677568	1.6334112	-1.0	-1.0
chr3	182958522	182959137	ENSG00000043093.13|DCUN1D1|KHSRP|KHSRP	981	-	4.7263527	1.7118806	-1.0	-1.0
chr3	182940548	182940648	ENSG00000043093.13|DCUN1D1|KHSRP|KHSRP	909	-	5.68958	1.039153	-1.0	-1.0
chr3	182954307	182954487	ENSG00000043093.13|DCUN1D1|KHSRP|KHSRP	941	-	3.959816	1.2258141	-1.0	-1.0
chr3	182961082	182961225	ENSG00000043093.13|DCUN1D1|KHSRP|KHSRP	975	-	4.681279	1.6044004	-1.0	-1.0
chr3	182959277	182959377	ENSG00000043093.13|DCUN1D1|KHSRP|KHSRP	907	-	5.6414237	1.0323185	-1.0	-1.0
chr3	182953277	182953452	ENSG00000043093.13|DCUN1D1|KHSRP|KHSRP	930	-	5.7420664	1.1532445	-1.0	-1.0
chr3	182941478	182941723	ENSG00000043093.13|DCUN1D1|KHSRP|KHSRP	963	-	4.525548	1.4288561	-1.0	-1.0
chr3	182956362	182956502	ENSG00000043093.13|DCUN1D1|KHSRP|KHSRP	953	-	5.956888	1.3282917	-1.0	-1.0
chr3	182954082	182954267	ENSG00000043093.13|DCUN1D1|KHSRP|KHSRP	941	-	3.8037963	1.226944	-1.0	-1.0
chr3	182954309	182954484	ENSG00000244346.1|AC092953.1|KHSRP|KHSRP	944	-	3.9862003	1.2483373	-1.0	-1.0
chr3	182953454	182953954	ENSG00000244346.1|AC092953.1|KHSRP|KHSRP	987	-	4.8644643	1.8926988	-1.0	-1.0
chr3	182954134	182954269	ENSG00000244346.1|AC092953.1|KHSRP|KHSRP	935	-	3.59291	1.1868279	-1.0	-1.0
chr3	182953279	182953449	ENSG00000244346.1|AC092953.1|KHSRP|KHSRP	936	-	5.771412	1.192405	-1.0	-1.0
chr3	183048450	183048675	ENSG00000078070.12|MCCC1|KHSRP|KHSRP	948	-	5.908064	1.2867045	-1.0	-1.0
chr3	183022722	183022832	ENSG00000078070.12|MCCC1|KHSRP|KHSRP	927	-	5.7288027	1.1374595	-1.0	-1.0
chr3	183048715	183048920	ENSG00000078070.12|MCCC1|KHSRP|KHSRP	936	-	5.774472	1.1969383	-1.0	-1.0
chr3	183028859	183029092	ENSG00000078070.12|MCCC1|KHSRP|KHSRP	976	-	6.3200207	1.6128905	-1.0	-1.0
chr3	183273222	183273327	ENSG00000176597.11|B3GNT5|KHSRP|KHSRP	906	+	5.63767	1.028189	-1.0	-1.0
chr3	183404133	183404363	ENSG00000053524.12|MCF2L2|KHSRP|KHSRP	946	-	5.852815	1.2646104	-1.0	-1.0
chr3	183643707	183643962	ENSG00000114796.15|KLHL24|KHSRP|KHSRP	929	+	3.5297005	1.1484956	-1.0	-1.0
chr3	183681190	183681350	ENSG00000114796.15|KLHL24|KHSRP|KHSRP	922	+	2.5777042	1.105848	-1.0	-1.0
chr3	183679460	183679675	ENSG00000114796.15|KLHL24|KHSRP|KHSRP	930	+	2.6176956	1.157517	-1.0	-1.0
chr3	183650062	183650272	ENSG00000114796.15|KLHL24|KHSRP|KHSRP	976	+	4.3256702	1.6214191	-1.0	-1.0
chr3	183684165	183684477	ENSG00000114796.15|KLHL24|KHSRP|KHSRP	955	+	3.1756537	1.3511076	-1.0	-1.0
chr3	183760000	183760270	ENSG00000163872.15|YEATS2|KHSRP|KHSRP	994	+	5.0723915	2.21678	-1.0	-1.0
chr3	183736536	183736666	ENSG00000163872.15|YEATS2|KHSRP|KHSRP	927	+	2.9268503	1.1351935	-1.0	-1.0
chr3	183737489	183737814	ENSG00000163872.15|YEATS2|KHSRP|KHSRP	988	+	4.573996	1.933288	-1.0	-1.0
chr3	183761904	183762094	ENSG00000163872.15|YEATS2|KHSRP|KHSRP	964	+	4.45798	1.4421772	-1.0	-1.0
chr3	183747169	183747294	ENSG00000163872.15|YEATS2|KHSRP|KHSRP	932	+	3.6799319	1.1685847	-1.0	-1.0
chr3	183714963	183715083	ENSG00000163872.15|YEATS2|KHSRP|KHSRP	939	+	5.7933254	1.2161254	-1.0	-1.0
chr3	183762279	183762504	ENSG00000163872.15|YEATS2|KHSRP|KHSRP	980	+	4.6455708	1.7001845	-1.0	-1.0
chr3	183770769	183771054	ENSG00000163872.15|YEATS2|KHSRP|KHSRP	984	+	4.210737	1.789191	-1.0	-1.0
chr3	183699948	183700143	ENSG00000163872.15|YEATS2|KHSRP|KHSRP	943	+	5.8702803	1.2474548	-1.0	-1.0
chr3	183765184	183765344	ENSG00000163872.15|YEATS2|KHSRP|KHSRP	967	+	5.3276105	1.4840295	-1.0	-1.0
chr3	183758419	183758579	ENSG00000163872.15|YEATS2|KHSRP|KHSRP	955	+	4.6239767	1.343657	-1.0	-1.0
chr3	183762171	183762279	ENSG00000163872.15|YEATS2|KHSRP|KHSRP	950	+	4.127112	1.3019158	-1.0	-1.0
chr3	183759550	183759665	ENSG00000163872.15|YEATS2|KHSRP|KHSRP	960	+	6.123767	1.4016097	-1.0	-1.0
chr3	183788071	183788171	ENSG00000163872.15|YEATS2|KHSRP|KHSRP	905	+	5.63767	1.0218475	-1.0	-1.0
chr3	183714518	183714773	ENSG00000163872.15|YEATS2|KHSRP|KHSRP	936	+	3.9693365	1.1913042	-1.0	-1.0
chr3	183773393	183773628	ENSG00000163872.15|YEATS2|KHSRP|KHSRP	976	+	5.0043316	1.6146268	-1.0	-1.0
chr3	183767844	183768114	ENSG00000163872.15|YEATS2|KHSRP|KHSRP	976	+	4.6753836	1.6179196	-1.0	-1.0
chr3	183759290	183759465	ENSG00000163872.15|YEATS2|KHSRP|KHSRP	937	+	5.0438576	1.1989956	-1.0	-1.0
chr3	183715262	183715382	ENSG00000163872.15|YEATS2|KHSRP|KHSRP	961	+	5.4895377	1.4085824	-1.0	-1.0
chr3	183705433	183705658	ENSG00000163872.15|YEATS2|KHSRP|KHSRP	959	+	4.3973603	1.391857	-1.0	-1.0
chr3	183747529	183747639	ENSG00000163872.15|YEATS2|KHSRP|KHSRP	939	+	3.3568761	1.2145562	-1.0	-1.0
chr3	183756689	183756849	ENSG00000163872.15|YEATS2|KHSRP|KHSRP	980	+	4.8480606	1.6963071	-1.0	-1.0
chr3	183812454	183812624	ENSG00000163872.15|YEATS2|KHSRP|KHSRP	952	+	4.0820127	1.3168403	-1.0	-1.0
chr3	183728951	183729061	ENSG00000163872.15|YEATS2|KHSRP|KHSRP	939	+	5.160451	1.2115512	-1.0	-1.0
chr3	183750626	183750726	ENSG00000163872.15|YEATS2|KHSRP|KHSRP	925	+	3.1588767	1.1232818	-1.0	-1.0
chr3	183763339	183763554	ENSG00000163872.15|YEATS2|KHSRP|KHSRP	952	+	3.7275558	1.3153995	-1.0	-1.0
chr3	183715482	183715632	ENSG00000163872.15|YEATS2|KHSRP|KHSRP	928	+	5.785819	1.1438212	-1.0	-1.0
chr3	183717527	183717650	ENSG00000163872.15|YEATS2|KHSRP|KHSRP	938	+	5.8081617	1.2059894	-1.0	-1.0
chr3	183863881	183863981	ENSG00000283765.1|AC131160.1|KHSRP|KHSRP	907	-	5.6414237	1.0317554	-1.0	-1.0
chr3	183849276	183849376	ENSG00000283765.1|AC131160.1|KHSRP|KHSRP	903	-	3.7076735	1.0150367	-1.0	-1.0
chr3	183849866	183849971	ENSG00000283765.1|AC131160.1|KHSRP|KHSRP	904	-	3.7102957	1.016121	-1.0	-1.0
chr3	183866336	183866566	ENSG00000283765.1|AC131160.1|KHSRP|KHSRP	923	-	4.5804205	1.1141831	-1.0	-1.0
chr3	183850911	183851021	ENSG00000283765.1|AC131160.1|KHSRP|KHSRP	940	-	5.8249636	1.2235584	-1.0	-1.0
chr3	183860336	183860436	ENSG00000283765.1|AC131160.1|KHSRP|KHSRP	901	-	5.5837946	1.0024767	-1.0	-1.0
chr3	183849869	183849974	ENSG00000175193.13|PARL|KHSRP|KHSRP	904	-	3.7102957	1.0165571	-1.0	-1.0
chr3	183863881	183863981	ENSG00000175193.13|PARL|KHSRP|KHSRP	908	-	5.6414237	1.03504	-1.0	-1.0
chr3	183850909	183851019	ENSG00000175193.13|PARL|KHSRP|KHSRP	950	-	5.8791437	1.3017597	-1.0	-1.0
chr3	183866336	183866566	ENSG00000175193.13|PARL|KHSRP|KHSRP	923	-	4.5804205	1.1133642	-1.0	-1.0
chr3	183849279	183849379	ENSG00000175193.13|PARL|KHSRP|KHSRP	903	-	3.7076735	1.0146799	-1.0	-1.0
chr3	184012767	184012937	ENSG00000114770.16|ABCC5|KHSRP|KHSRP	973	-	5.0173016	1.5735103	-1.0	-1.0
chr3	183987637	183987747	ENSG00000114770.16|ABCC5|KHSRP|KHSRP	908	-	2.7805889	1.0370742	-1.0	-1.0
chr3	183986717	183987062	ENSG00000114770.16|ABCC5|KHSRP|KHSRP	979	-	3.553198	1.6763389	-1.0	-1.0
chr3	183983434	183983576	ENSG00000114770.16|ABCC5|KHSRP|KHSRP	964	-	3.4741035	1.449176	-1.0	-1.0
chr3	183987212	183987397	ENSG00000114770.16|ABCC5|KHSRP|KHSRP	923	-	2.9819715	1.1149389	-1.0	-1.0
chr3	183985012	183985372	ENSG00000114770.16|ABCC5|KHSRP|KHSRP	990	-	3.6647074	1.9815806	-1.0	-1.0
chr3	183983752	183983997	ENSG00000114770.16|ABCC5|KHSRP|KHSRP	982	-	3.501727	1.7380643	-1.0	-1.0
chr3	184013517	184013777	ENSG00000114770.16|ABCC5|KHSRP|KHSRP	938	-	5.0879307	1.2109642	-1.0	-1.0
chr3	183983212	183983434	ENSG00000114770.16|ABCC5|KHSRP|KHSRP	993	-	5.9421706	2.1321461	-1.0	-1.0
chr3	183983576	183983691	ENSG00000114770.16|ABCC5|KHSRP|KHSRP	969	-	5.285825	1.5043033	-1.0	-1.0
chr3	184137076	184137181	ENSG00000145191.12|EIF2B5|KHSRP|KHSRP	930	+	5.746677	1.1572744	-1.0	-1.0
chr3	184187166	184187283	ENSG00000161204.11|ABCF3|KHSRP|KHSRP	954	+	5.939545	1.3397818	-1.0	-1.0
chr3	184187428	184187548	ENSG00000161204.11|ABCF3|KHSRP|KHSRP	906	+	2.7652457	1.0274687	-1.0	-1.0
chr3	184304391	184304506	ENSG00000175166.16|PSMD2|KHSRP|KHSRP	934	+	5.735725	1.1836721	-1.0	-1.0
chr3	184304096	184304301	ENSG00000175166.16|PSMD2|KHSRP|KHSRP	964	+	4.02191	1.4398278	-1.0	-1.0
chr3	184300549	184300685	ENSG00000175166.16|PSMD2|KHSRP|KHSRP	985	+	5.356722	1.8124396	-1.0	-1.0
chr3	184300082	184300222	ENSG00000175166.16|PSMD2|KHSRP|KHSRP	956	+	5.990407	1.3526922	-1.0	-1.0
chr3	184302231	184302386	ENSG00000175166.16|PSMD2|KHSRP|KHSRP	928	+	3.3525047	1.1447276	-1.0	-1.0
chr3	184321008	184321193	ENSG00000114867.20|EIF4G1|KHSRP|KHSRP	951	+	5.926814	1.3096141	-1.0	-1.0
chr3	184331060	184331255	ENSG00000114867.20|EIF4G1|KHSRP|KHSRP	935	+	4.9852633	1.1898513	-1.0	-1.0
chr3	184367060	184367170	ENSG00000163882.9|POLR2H|KHSRP|KHSRP	935	+	5.7771397	1.1861631	-1.0	-1.0
chr3	184710586	184710836	ENSG00000177383.4|MAGEF1|KHSRP|KHSRP	965	-	3.5506477	1.4541608	-1.0	-1.0
chr3	184920203	184920483	ENSG00000156931.15|VPS8|KHSRP|KHSRP	944	+	5.875512	1.2540472	-1.0	-1.0
chr3	184900940	184901220	ENSG00000156931.15|VPS8|KHSRP|KHSRP	955	+	5.970017	1.3487384	-1.0	-1.0
chr3	184894935	184895175	ENSG00000156931.15|VPS8|KHSRP|KHSRP	978	+	6.3740144	1.6591116	-1.0	-1.0
chr3	184849702	184849917	ENSG00000156931.15|VPS8|KHSRP|KHSRP	964	+	4.3592463	1.4398654	-1.0	-1.0
chr3	184838713	184838943	ENSG00000156931.15|VPS8|KHSRP|KHSRP	973	+	3.5509703	1.5692331	-1.0	-1.0
chr3	184839598	184839843	ENSG00000156931.15|VPS8|KHSRP|KHSRP	914	+	4.4023457	1.0646673	-1.0	-1.0
chr3	184849347	184849447	ENSG00000156931.15|VPS8|KHSRP|KHSRP	971	+	4.438742	1.5342573	-1.0	-1.0
chr3	184920873	184921068	ENSG00000156931.15|VPS8|KHSRP|KHSRP	936	+	5.7919197	1.1913627	-1.0	-1.0
chr3	184813867	184814182	ENSG00000156931.15|VPS8|KHSRP|KHSRP	984	+	5.4510636	1.796661	-1.0	-1.0
chr3	184940015	184940155	ENSG00000156931.15|VPS8|KHSRP|KHSRP	913	+	5.6612296	1.0592177	-1.0	-1.0
chr3	184848850	184849028	ENSG00000156931.15|VPS8|KHSRP|KHSRP	983	+	4.565019	1.7585213	-1.0	-1.0
chr3	184870830	184871085	ENSG00000156931.15|VPS8|KHSRP|KHSRP	972	+	5.9272037	1.5577362	-1.0	-1.0
chr3	184968073	184968208	ENSG00000156931.15|VPS8|KHSRP|KHSRP	930	+	5.718549	1.1570989	-1.0	-1.0
chr3	184904383	184904693	ENSG00000156931.15|VPS8|KHSRP|KHSRP	941	+	4.3184876	1.225972	-1.0	-1.0
chr3	184903873	184904318	ENSG00000156931.15|VPS8|KHSRP|KHSRP	980	+	6.398962	1.7008967	-1.0	-1.0
chr3	184885348	184885803	ENSG00000156931.15|VPS8|KHSRP|KHSRP	964	+	5.172688	1.4455068	-1.0	-1.0
chr3	184930603	184930983	ENSG00000156931.15|VPS8|KHSRP|KHSRP	966	+	5.65906	1.4635602	-1.0	-1.0
chr3	184922483	184922643	ENSG00000156931.15|VPS8|KHSRP|KHSRP	957	+	3.8708127	1.3708718	-1.0	-1.0
chr3	184849178	184849347	ENSG00000156931.15|VPS8|KHSRP|KHSRP	933	+	2.9456031	1.1760932	-1.0	-1.0
chr3	184899739	184899914	ENSG00000156931.15|VPS8|KHSRP|KHSRP	941	+	5.8199205	1.2322507	-1.0	-1.0
chr3	184963741	184963876	ENSG00000156931.15|VPS8|KHSRP|KHSRP	936	+	5.7851067	1.1944436	-1.0	-1.0
chr3	184841192	184841572	ENSG00000156931.15|VPS8|KHSRP|KHSRP	952	+	3.5832663	1.3227247	-1.0	-1.0
chr3	185489600	185489715	ENSG00000163900.10|TMEM41A|KHSRP|KHSRP	950	-	5.009813	1.3043556	-1.0	-1.0
chr3	185482685	185482795	ENSG00000163900.10|TMEM41A|KHSRP|KHSRP	912	-	5.6808095	1.055876	-1.0	-1.0
chr3	185490155	185490400	ENSG00000163900.10|TMEM41A|KHSRP|KHSRP	966	-	3.499695	1.4663796	-1.0	-1.0
chr3	185477177	185477332	ENSG00000163900.10|TMEM41A|KHSRP|KHSRP	943	-	4.323178	1.2450734	-1.0	-1.0
chr3	185496720	185496820	ENSG00000163900.10|TMEM41A|KHSRP|KHSRP	944	-	5.8033476	1.2527567	-1.0	-1.0
chr3	185482925	185483135	ENSG00000163900.10|TMEM41A|KHSRP|KHSRP	977	-	4.226468	1.6343493	-1.0	-1.0
chr3	185598550	185598745	ENSG00000163904.12|SENP2|KHSRP|KHSRP	942	+	5.8310876	1.2361922	-1.0	-1.0
chr3	185600880	185600990	ENSG00000163904.12|SENP2|KHSRP|KHSRP	929	+	5.7412453	1.1503793	-1.0	-1.0
chr3	185598745	185598885	ENSG00000163904.12|SENP2|KHSRP|KHSRP	968	+	5.9829073	1.4885576	-1.0	-1.0
chr3	185605480	185605660	ENSG00000163904.12|SENP2|KHSRP|KHSRP	944	+	5.943181	1.2517492	-1.0	-1.0
chr3	185613364	185613489	ENSG00000163904.12|SENP2|KHSRP|KHSRP	917	+	5.6897154	1.082887	-1.0	-1.0
chr3	185614039	185614169	ENSG00000163904.12|SENP2|KHSRP|KHSRP	944	+	5.8541665	1.2516234	-1.0	-1.0
chr3	185692785	185693095	ENSG00000073792.15|IGF2BP2|KHSRP|KHSRP	967	-	4.867995	1.4863769	-1.0	-1.0
chr3	185776762	185777027	ENSG00000073792.15|IGF2BP2|KHSRP|KHSRP	947	-	3.2920127	1.276907	-1.0	-1.0
chr3	185681103	185681418	ENSG00000073792.15|IGF2BP2|KHSRP|KHSRP	969	-	4.914778	1.5022019	-1.0	-1.0
chr3	185692572	185692698	ENSG00000073792.15|IGF2BP2|KHSRP|KHSRP	922	-	3.8871903	1.1077102	-1.0	-1.0
chr3	185821291	185821391	ENSG00000073792.15|IGF2BP2|KHSRP|KHSRP	907	-	2.7706652	1.0292625	-1.0	-1.0
chr3	185820310	185820480	ENSG00000073792.15|IGF2BP2|KHSRP|KHSRP	964	-	5.7505994	1.4421511	-1.0	-1.0
chr3	185740237	185740377	ENSG00000073792.15|IGF2BP2|KHSRP|KHSRP	920	-	3.2767828	1.09925	-1.0	-1.0
chr3	185690117	185690262	ENSG00000073792.15|IGF2BP2|KHSRP|KHSRP	937	-	5.774333	1.1998066	-1.0	-1.0
chr3	185737607	185737707	ENSG00000073792.15|IGF2BP2|KHSRP|KHSRP	907	-	5.6470222	1.0317554	-1.0	-1.0
chr3	185806677	185806777	ENSG00000073792.15|IGF2BP2|KHSRP|KHSRP	903	-	3.7063584	1.0117552	-1.0	-1.0
chr3	185822391	185822661	ENSG00000073792.15|IGF2BP2|KHSRP|KHSRP	985	-	3.4612412	1.8239349	-1.0	-1.0
chr3	185696313	185696414	ENSG00000073792.15|IGF2BP2|KHSRP|KHSRP	913	-	3.132705	1.0601959	-1.0	-1.0
chr3	185735037	185735197	ENSG00000073792.15|IGF2BP2|KHSRP|KHSRP	910	-	3.7498522	1.0475776	-1.0	-1.0
chr3	185779837	185779997	ENSG00000073792.15|IGF2BP2|KHSRP|KHSRP	911	-	5.658059	1.0496457	-1.0	-1.0
chr3	185821481	185821876	ENSG00000073792.15|IGF2BP2|KHSRP|KHSRP	985	-	4.191805	1.833823	-1.0	-1.0
chr3	185693253	185693448	ENSG00000073792.15|IGF2BP2|KHSRP|KHSRP	932	-	2.9882429	1.166752	-1.0	-1.0
chr3	185810962	185811232	ENSG00000073792.15|IGF2BP2|KHSRP|KHSRP	989	-	4.3024735	1.9429429	-1.0	-1.0
chr3	185698392	185698492	ENSG00000073792.15|IGF2BP2|KHSRP|KHSRP	900	-	5.591558	1.001173	-1.0	-1.0
chr3	185819815	185820050	ENSG00000073792.15|IGF2BP2|KHSRP|KHSRP	969	-	3.3973532	1.5081145	-1.0	-1.0
chr3	185823026	185823152	ENSG00000073792.15|IGF2BP2|KHSRP|KHSRP	963	-	3.4555912	1.4333993	-1.0	-1.0
chr3	185674519	185674624	ENSG00000073792.15|IGF2BP2|KHSRP|KHSRP	956	-	5.962572	1.3565186	-1.0	-1.0
chr3	185743132	185743232	ENSG00000073792.15|IGF2BP2|KHSRP|KHSRP	903	-	3.7076735	1.0149404	-1.0	-1.0
chr3	185696414	185696519	ENSG00000073792.15|IGF2BP2|KHSRP|KHSRP	929	-	3.2744217	1.1499189	-1.0	-1.0
chr3	185820860	185821011	ENSG00000073792.15|IGF2BP2|KHSRP|KHSRP	957	-	4.2860293	1.3651532	-1.0	-1.0
chr3	185783797	185783987	ENSG00000073792.15|IGF2BP2|KHSRP|KHSRP	922	-	3.0652323	1.1087604	-1.0	-1.0
chr3	185919841	185920056	ENSG00000136527.17|TRA2B|KHSRP|KHSRP	975	-	4.952264	1.6010411	-1.0	-1.0
chr3	185931514	185931669	ENSG00000136527.17|TRA2B|KHSRP|KHSRP	995	-	4.1572537	2.2789047	-1.0	-1.0
chr3	185934498	185934683	ENSG00000136527.17|TRA2B|KHSRP|KHSRP	952	-	2.7915118	1.3156201	-1.0	-1.0
chr3	185926780	185926880	ENSG00000136527.17|TRA2B|KHSRP|KHSRP	907	-	2.5891438	1.0299582	-1.0	-1.0
chr3	185919173	185919436	ENSG00000136527.17|TRA2B|KHSRP|KHSRP	974	-	3.8817182	1.5819938	-1.0	-1.0
chr3	185918583	185918743	ENSG00000136527.17|TRA2B|KHSRP|KHSRP	928	-	3.2444525	1.1422296	-1.0	-1.0
chr3	185918443	185918583	ENSG00000136527.17|TRA2B|KHSRP|KHSRP	959	-	3.8679252	1.3842791	-1.0	-1.0
chr3	185917780	185917895	ENSG00000136527.17|TRA2B|KHSRP|KHSRP	912	-	3.1186843	1.0543255	-1.0	-1.0
chr3	185924055	185924245	ENSG00000136527.17|TRA2B|KHSRP|KHSRP	936	-	2.5672596	1.1927351	-1.0	-1.0
chr3	185926161	185926261	ENSG00000136527.17|TRA2B|KHSRP|KHSRP	901	-	5.589614	1.0038012	-1.0	-1.0
chr3	185929568	185929758	ENSG00000136527.17|TRA2B|KHSRP|KHSRP	923	-	3.1516304	1.1154624	-1.0	-1.0
chr3	185917430	185917565	ENSG00000136527.17|TRA2B|KHSRP|KHSRP	970	-	3.3857064	1.5170603	-1.0	-1.0
chr3	185919531	185919701	ENSG00000136527.17|TRA2B|KHSRP|KHSRP	973	-	5.142835	1.5641394	-1.0	-1.0
chr3	185934187	185934337	ENSG00000136527.17|TRA2B|KHSRP|KHSRP	942	-	2.9154997	1.2379061	-1.0	-1.0
chr3	185916390	185916620	ENSG00000136527.17|TRA2B|KHSRP|KHSRP	937	-	4.065756	1.1988508	-1.0	-1.0
chr3	185918235	185918364	ENSG00000136527.17|TRA2B|KHSRP|KHSRP	977	-	3.5527282	1.6345586	-1.0	-1.0
chr3	185925375	185925475	ENSG00000136527.17|TRA2B|KHSRP|KHSRP	915	-	2.900082	1.0720139	-1.0	-1.0
chr3	185920836	185921056	ENSG00000136527.17|TRA2B|KHSRP|KHSRP	975	-	4.292455	1.6070354	-1.0	-1.0
chr3	186543955	186544120	ENSG00000213139.7|CRYGS|KHSRP|KHSRP	955	-	5.9484525	1.3432558	-1.0	-1.0
chr3	186544130	186544230	ENSG00000213139.7|CRYGS|KHSRP|KHSRP	909	-	5.68958	1.0406642	-1.0	-1.0
chr3	186546266	186546386	ENSG00000213139.7|CRYGS|KHSRP|KHSRP	931	-	5.7302594	1.1609783	-1.0	-1.0
chr3	186553342	186553522	ENSG00000113838.12|TBCCD1|KHSRP|KHSRP	978	-	5.8191953	1.6673416	-1.0	-1.0
chr3	186551349	186551544	ENSG00000113838.12|TBCCD1|KHSRP|KHSRP	955	-	4.317742	1.3459924	-1.0	-1.0
chr3	186546267	186546462	ENSG00000113838.12|TBCCD1|KHSRP|KHSRP	964	-	6.070618	1.4425125	-1.0	-1.0
chr3	186584241	186584371	ENSG00000090520.11|DNAJB11|KHSRP|KHSRP	958	+	6.0290213	1.3726323	-1.0	-1.0
chr3	186580452	186580722	ENSG00000090520.11|DNAJB11|KHSRP|KHSRP	962	+	3.3567014	1.420913	-1.0	-1.0
chr3	186578060	186578297	ENSG00000090520.11|DNAJB11|KHSRP|KHSRP	995	+	5.0406523	2.2679086	-1.0	-1.0
chr3	186581237	186581352	ENSG00000090520.11|DNAJB11|KHSRP|KHSRP	920	+	5.6775665	1.0966966	-1.0	-1.0
chr3	186579352	186579897	ENSG00000090520.11|DNAJB11|KHSRP|KHSRP	965	+	3.4816656	1.4580557	-1.0	-1.0
chr3	186581598	186581703	ENSG00000090520.11|DNAJB11|KHSRP|KHSRP	908	+	5.64329	1.0348623	-1.0	-1.0
chr3	186577757	186578060	ENSG00000090520.11|DNAJB11|KHSRP|KHSRP	985	+	4.0806036	1.8357701	-1.0	-1.0
chr3	186583976	186584091	ENSG00000090520.11|DNAJB11|KHSRP|KHSRP	915	+	3.7785664	1.0720438	-1.0	-1.0
chr3	186571825	186571950	ENSG00000090520.11|DNAJB11|KHSRP|KHSRP	929	+	5.798541	1.1511586	-1.0	-1.0
chr3	186578297	186579017	ENSG00000090520.11|DNAJB11|KHSRP|KHSRP	976	+	4.054719	1.6209167	-1.0	-1.0
chr3	186583976	186584091	ENSG00000283149.1|AC068631.2|KHSRP|KHSRP	915	+	3.7785664	1.071825	-1.0	-1.0
chr3	186584241	186584371	ENSG00000283149.1|AC068631.2|KHSRP|KHSRP	958	+	6.0290213	1.3719125	-1.0	-1.0
chr3	186784692	186784792	ENSG00000156976.16|EIF4A2|KHSRP|KHSRP	912	+	2.566043	1.0531449	-1.0	-1.0
chr3	186787382	186787537	ENSG00000156976.16|EIF4A2|KHSRP|KHSRP	959	+	2.3892038	1.3843288	-1.0	-1.0
chr3	186785987	186786187	ENSG00000156976.16|EIF4A2|KHSRP|KHSRP	989	+	3.4324546	1.9666426	-1.0	-1.0
chr3	186787697	186787842	ENSG00000156976.16|EIF4A2|KHSRP|KHSRP	946	+	2.3488421	1.2684939	-1.0	-1.0
chr3	186789437	186789900	ENSG00000156976.16|EIF4A2|KHSRP|KHSRP	983	+	2.35715	1.7744439	-1.0	-1.0
chr3	186784437	186784627	ENSG00000156976.16|EIF4A2|KHSRP|KHSRP	978	+	2.9579942	1.6484945	-1.0	-1.0
chr3	186786967	186787162	ENSG00000156976.16|EIF4A2|KHSRP|KHSRP	938	+	2.7289977	1.2082791	-1.0	-1.0
chr3	186787847	186788362	ENSG00000156976.16|EIF4A2|KHSRP|KHSRP	993	+	3.018433	2.1328108	-1.0	-1.0
chr3	186786202	186786352	ENSG00000156976.16|EIF4A2|KHSRP|KHSRP	949	+	2.2659886	1.2898856	-1.0	-1.0
chr3	186788362	186789417	ENSG00000156976.16|EIF4A2|KHSRP|KHSRP	983	+	2.518727	1.7584684	-1.0	-1.0
chr3	186785612	186785832	ENSG00000156976.16|EIF4A2|KHSRP|KHSRP	964	+	3.1095176	1.4429183	-1.0	-1.0
chr3	186800964	186801116	ENSG00000163918.10|RFC4|KHSRP|KHSRP	948	-	4.067374	1.2818135	-1.0	-1.0
chr3	186789879	186790059	ENSG00000163918.10|RFC4|KHSRP|KHSRP	989	-	3.5721028	1.9413782	-1.0	-1.0
chr3	186796019	186796154	ENSG00000163918.10|RFC4|KHSRP|KHSRP	930	-	5.776314	1.1577224	-1.0	-1.0
chr3	186792947	186793137	ENSG00000163918.10|RFC4|KHSRP|KHSRP	956	-	5.9781575	1.3564175	-1.0	-1.0
chr3	186794732	186794859	ENSG00000163918.10|RFC4|KHSRP|KHSRP	974	-	4.3246593	1.580412	-1.0	-1.0
chr3	186795284	186795539	ENSG00000163918.10|RFC4|KHSRP|KHSRP	958	-	5.453213	1.3738995	-1.0	-1.0
chr3	186794507	186794607	ENSG00000163918.10|RFC4|KHSRP|KHSRP	929	-	3.8583343	1.1485244	-1.0	-1.0
chr3	186794859	186795084	ENSG00000163918.10|RFC4|KHSRP|KHSRP	985	-	4.76832	1.8247602	-1.0	-1.0
chr3	187049769	187049874	ENSG00000073849.14|ST6GAL1|KHSRP|KHSRP	904	+	5.6145134	1.0189817	-1.0	-1.0
chr3	187047304	187047509	ENSG00000073849.14|ST6GAL1|KHSRP|KHSRP	937	+	4.7225723	1.1979612	-1.0	-1.0
chr3	187036892	187037617	ENSG00000073849.14|ST6GAL1|KHSRP|KHSRP	972	+	5.842776	1.5505822	-1.0	-1.0
chr3	187009116	187009406	ENSG00000073849.14|ST6GAL1|KHSRP|KHSRP	926	+	3.4143353	1.1302384	-1.0	-1.0
chr3	187743869	187744044	ENSG00000113916.17|BCL6|KHSRP|KHSRP	932	-	3.4361994	1.165933	-1.0	-1.0
chr3	187743559	187743794	ENSG00000113916.17|BCL6|KHSRP|KHSRP	985	-	4.931495	1.818895	-1.0	-1.0
chr3	187744864	187745364	ENSG00000113916.17|BCL6|KHSRP|KHSRP	963	-	2.958612	1.4260211	-1.0	-1.0
chr3	191346168	191346418	ENSG00000152492.13|CCDC50|KHSRP|KHSRP	940	+	5.888855	1.2212949	-1.0	-1.0
chr3	191342733	191342883	ENSG00000152492.13|CCDC50|KHSRP|KHSRP	911	+	5.661032	1.0526118	-1.0	-1.0
chr3	191398500	191398645	ENSG00000152492.13|CCDC50|KHSRP|KHSRP	915	+	5.6814094	1.0705628	-1.0	-1.0
chr3	191368389	191368494	ENSG00000152492.13|CCDC50|KHSRP|KHSRP	903	+	5.6526794	1.0110627	-1.0	-1.0
chr3	191345803	191346043	ENSG00000152492.13|CCDC50|KHSRP|KHSRP	985	+	5.6235123	1.8306289	-1.0	-1.0
chr3	191380952	191381057	ENSG00000152492.13|CCDC50|KHSRP|KHSRP	927	+	5.717244	1.1350832	-1.0	-1.0
chr3	191368684	191368874	ENSG00000152492.13|CCDC50|KHSRP|KHSRP	958	+	6.0192366	1.3742479	-1.0	-1.0
chr3	191371001	191371401	ENSG00000152492.13|CCDC50|KHSRP|KHSRP	937	+	4.4190035	1.203295	-1.0	-1.0
chr3	191354533	191354728	ENSG00000152492.13|CCDC50|KHSRP|KHSRP	950	+	4.6832256	1.2975875	-1.0	-1.0
chr3	191462709	191462809	ENSG00000223812.6|AC073365.1|KHSRP|KHSRP	901	+	5.5837946	1.0027632	-1.0	-1.0
chr3	191557594	191557909	ENSG00000223812.6|AC073365.1|KHSRP|KHSRP	993	+	6.6694026	2.1354945	-1.0	-1.0
chr3	191562754	191563049	ENSG00000223812.6|AC073365.1|KHSRP|KHSRP	930	+	3.6077554	1.1532645	-1.0	-1.0
chr3	191567144	191567244	ENSG00000223812.6|AC073365.1|KHSRP|KHSRP	900	+	5.734126	1.001173	-1.0	-1.0
chr3	191567619	191567734	ENSG00000223812.6|AC073365.1|KHSRP|KHSRP	904	+	3.8083827	1.0155293	-1.0	-1.0
chr3	191566624	191566739	ENSG00000223812.6|AC073365.1|KHSRP|KHSRP	941	+	3.8168645	1.2320136	-1.0	-1.0
chr3	191429369	191429479	ENSG00000223812.6|AC073365.1|KHSRP|KHSRP	943	+	5.913109	1.243499	-1.0	-1.0
chr3	191496528	191496668	ENSG00000223812.6|AC073365.1|KHSRP|KHSRP	949	+	5.929339	1.2886919	-1.0	-1.0
chr3	191559499	191559677	ENSG00000223812.6|AC073365.1|KHSRP|KHSRP	963	+	5.039901	1.4318066	-1.0	-1.0
chr3	191568952	191569102	ENSG00000223812.6|AC073365.1|KHSRP|KHSRP	912	+	5.6724925	1.0535401	-1.0	-1.0
chr3	191429239	191429339	ENSG00000223812.6|AC073365.1|KHSRP|KHSRP	903	+	3.8083827	1.0154486	-1.0	-1.0
chr3	191569202	191569322	ENSG00000223812.6|AC073365.1|KHSRP|KHSRP	945	+	5.9079447	1.2616644	-1.0	-1.0
chr3	191469259	191469424	ENSG00000223812.6|AC073365.1|KHSRP|KHSRP	941	+	5.805947	1.2319336	-1.0	-1.0
chr3	191567744	191568054	ENSG00000223812.6|AC073365.1|KHSRP|KHSRP	959	+	3.7838962	1.382027	-1.0	-1.0
chr3	191566834	191566934	ENSG00000223812.6|AC073365.1|KHSRP|KHSRP	905	+	3.741687	1.0212699	-1.0	-1.0
chr3	191459054	191459219	ENSG00000223812.6|AC073365.1|KHSRP|KHSRP	945	+	5.8307815	1.2628776	-1.0	-1.0
chr3	191462814	191462969	ENSG00000223812.6|AC073365.1|KHSRP|KHSRP	925	+	5.750809	1.1235272	-1.0	-1.0
chr3	191567274	191567414	ENSG00000223812.6|AC073365.1|KHSRP|KHSRP	916	+	4.7373066	1.0764632	-1.0	-1.0
chr3	191462214	191462544	ENSG00000223812.6|AC073365.1|KHSRP|KHSRP	991	+	5.824622	2.0640872	-1.0	-1.0
chr3	191452834	191452999	ENSG00000223812.6|AC073365.1|KHSRP|KHSRP	951	+	6.0366793	1.3056625	-1.0	-1.0
chr3	191425604	191425799	ENSG00000223812.6|AC073365.1|KHSRP|KHSRP	956	+	4.3321295	1.3519378	-1.0	-1.0
chr3	191512818	191512978	ENSG00000223812.6|AC073365.1|KHSRP|KHSRP	924	+	5.093971	1.1192727	-1.0	-1.0
chr3	191458004	191458184	ENSG00000223812.6|AC073365.1|KHSRP|KHSRP	951	+	5.955121	1.3111395	-1.0	-1.0
chr3	191503443	191503543	ENSG00000223812.6|AC073365.1|KHSRP|KHSRP	907	+	5.645155	1.0329878	-1.0	-1.0
chr3	191427469	191427689	ENSG00000223812.6|AC073365.1|KHSRP|KHSRP	983	+	4.8310604	1.7701302	-1.0	-1.0
chr3	191569327	191569572	ENSG00000223812.6|AC073365.1|KHSRP|KHSRP	968	+	5.5813417	1.4999236	-1.0	-1.0
chr3	191427214	191427319	ENSG00000223812.6|AC073365.1|KHSRP|KHSRP	930	+	3.916267	1.1543258	-1.0	-1.0
chr3	191503178	191503403	ENSG00000223812.6|AC073365.1|KHSRP|KHSRP	932	+	4.457619	1.1689274	-1.0	-1.0
chr3	191448334	191448539	ENSG00000223812.6|AC073365.1|KHSRP|KHSRP	964	+	4.1983767	1.4466057	-1.0	-1.0
chr3	191454449	191454584	ENSG00000223812.6|AC073365.1|KHSRP|KHSRP	935	+	5.8009386	1.1903254	-1.0	-1.0
chr3	191559069	191559479	ENSG00000223812.6|AC073365.1|KHSRP|KHSRP	949	+	4.4082994	1.2949417	-1.0	-1.0
chr3	191463249	191463514	ENSG00000223812.6|AC073365.1|KHSRP|KHSRP	954	+	4.9340672	1.3338298	-1.0	-1.0
chr3	193662977	193663107	ENSG00000198836.8|OPA1|KHSRP|KHSRP	928	+	5.7370095	1.1400924	-1.0	-1.0
chr3	193624567	193624752	ENSG00000198836.8|OPA1|KHSRP|KHSRP	959	+	6.02857	1.3895994	-1.0	-1.0
chr3	193649871	193650051	ENSG00000198836.8|OPA1|KHSRP|KHSRP	936	+	4.2708087	1.1958523	-1.0	-1.0
chr3	193659561	193659671	ENSG00000198836.8|OPA1|KHSRP|KHSRP	905	+	5.6228614	1.024163	-1.0	-1.0
chr3	193631449	193631599	ENSG00000198836.8|OPA1|KHSRP|KHSRP	943	+	3.996324	1.2426511	-1.0	-1.0
chr3	193665056	193665251	ENSG00000198836.8|OPA1|KHSRP|KHSRP	959	+	6.0155377	1.3875744	-1.0	-1.0
chr3	193643049	193643214	ENSG00000198836.8|OPA1|KHSRP|KHSRP	975	+	6.3275948	1.6089423	-1.0	-1.0
chr3	193645326	193645491	ENSG00000198836.8|OPA1|KHSRP|KHSRP	951	+	5.638939	1.313409	-1.0	-1.0
chr3	193625842	193626052	ENSG00000198836.8|OPA1|KHSRP|KHSRP	946	+	3.2896173	1.2692038	-1.0	-1.0
chr3	193648074	193648460	ENSG00000198836.8|OPA1|KHSRP|KHSRP	978	+	4.631188	1.6518457	-1.0	-1.0
chr3	193695230	193695345	ENSG00000198836.8|OPA1|KHSRP|KHSRP	926	+	3.0808978	1.1290041	-1.0	-1.0
chr3	193621897	193622027	ENSG00000198836.8|OPA1|KHSRP|KHSRP	904	+	2.7831764	1.0171278	-1.0	-1.0
chr3	193620442	193620907	ENSG00000198836.8|OPA1|KHSRP|KHSRP	955	+	3.8013139	1.3513385	-1.0	-1.0
chr3	193692132	193692492	ENSG00000198836.8|OPA1|KHSRP|KHSRP	961	+	5.060733	1.4125218	-1.0	-1.0
chr3	193655477	193655627	ENSG00000198836.8|OPA1|KHSRP|KHSRP	932	+	5.7495766	1.1647836	-1.0	-1.0
chr3	193654661	193654806	ENSG00000198836.8|OPA1|KHSRP|KHSRP	940	+	5.813346	1.2242206	-1.0	-1.0
chr3	193636942	193637137	ENSG00000198836.8|OPA1|KHSRP|KHSRP	955	+	4.946009	1.3509209	-1.0	-1.0
chr3	193662606	193662801	ENSG00000198836.8|OPA1|KHSRP|KHSRP	985	+	5.198344	1.8205451	-1.0	-1.0
chr3	193697250	193697405	ENSG00000198836.8|OPA1|KHSRP|KHSRP	950	+	3.1844668	1.3024957	-1.0	-1.0
chr3	193618067	193618182	ENSG00000198836.8|OPA1|KHSRP|KHSRP	911	+	3.7532384	1.0486939	-1.0	-1.0
chr3	193642845	193642974	ENSG00000198836.8|OPA1|KHSRP|KHSRP	931	+	5.7325544	1.1596677	-1.0	-1.0
chr3	193618727	193618826	ENSG00000198836.8|OPA1|KHSRP|KHSRP	935	+	5.7607117	1.1857977	-1.0	-1.0
chr3	193623497	193623812	ENSG00000198836.8|OPA1|KHSRP|KHSRP	978	+	4.1861405	1.6491858	-1.0	-1.0
chr3	193648871	193649041	ENSG00000198836.8|OPA1|KHSRP|KHSRP	996	+	6.793216	2.3655217	-1.0	-1.0
chr3	193629779	193629879	ENSG00000198836.8|OPA1|KHSRP|KHSRP	901	+	3.7155602	1.0027632	-1.0	-1.0
chr3	193625282	193625477	ENSG00000198836.8|OPA1|KHSRP|KHSRP	932	+	3.195358	1.1673708	-1.0	-1.0
chr3	193623832	193623932	ENSG00000198836.8|OPA1|KHSRP|KHSRP	900	+	3.0605278	1.0001824	-1.0	-1.0
chr3	193695645	193695785	ENSG00000198836.8|OPA1|KHSRP|KHSRP	927	+	3.1100655	1.138786	-1.0	-1.0
chr3	193656892	193657077	ENSG00000198836.8|OPA1|KHSRP|KHSRP	948	+	5.885999	1.2834786	-1.0	-1.0
chr3	193648460	193648575	ENSG00000198836.8|OPA1|KHSRP|KHSRP	922	+	5.7101393	1.1068579	-1.0	-1.0
chr3	193630459	193630654	ENSG00000198836.8|OPA1|KHSRP|KHSRP	976	+	3.5663583	1.6149064	-1.0	-1.0
chr3	194460541	194460657	ENSG00000133657.14|ATP13A3|KHSRP|KHSRP	942	-	3.3465033	1.233806	-1.0	-1.0
chr3	194454422	194454572	ENSG00000133657.14|ATP13A3|KHSRP|KHSRP	929	-	4.075485	1.148525	-1.0	-1.0
chr3	194429774	194430009	ENSG00000133657.14|ATP13A3|KHSRP|KHSRP	981	-	4.839846	1.7228731	-1.0	-1.0
chr3	194447720	194447840	ENSG00000133657.14|ATP13A3|KHSRP|KHSRP	952	-	5.9391522	1.3223369	-1.0	-1.0
chr3	194455962	194456092	ENSG00000133657.14|ATP13A3|KHSRP|KHSRP	955	-	3.7566445	1.3484607	-1.0	-1.0
chr3	194467883	194468023	ENSG00000133657.14|ATP13A3|KHSRP|KHSRP	929	-	3.2367191	1.1514269	-1.0	-1.0
chr3	194425229	194425341	ENSG00000133657.14|ATP13A3|KHSRP|KHSRP	939	-	2.9975264	1.2145866	-1.0	-1.0
chr3	194430730	194430900	ENSG00000133657.14|ATP13A3|KHSRP|KHSRP	938	-	5.8167257	1.2110456	-1.0	-1.0
chr3	194431891	194432022	ENSG00000133657.14|ATP13A3|KHSRP|KHSRP	978	-	4.4965286	1.6509726	-1.0	-1.0
chr3	194437573	194437728	ENSG00000133657.14|ATP13A3|KHSRP|KHSRP	944	-	4.9358125	1.2495966	-1.0	-1.0
chr3	194459971	194460196	ENSG00000133657.14|ATP13A3|KHSRP|KHSRP	955	-	6.004217	1.3473861	-1.0	-1.0
chr3	194424089	194424394	ENSG00000133657.14|ATP13A3|KHSRP|KHSRP	994	-	5.6860385	2.2199154	-1.0	-1.0
chr3	194455122	194455222	ENSG00000133657.14|ATP13A3|KHSRP|KHSRP	911	-	3.7532384	1.0484098	-1.0	-1.0
chr3	194427317	194427482	ENSG00000133657.14|ATP13A3|KHSRP|KHSRP	935	-	4.7551656	1.1839197	-1.0	-1.0
chr3	194475474	194475574	ENSG00000133657.14|ATP13A3|KHSRP|KHSRP	903	-	5.635775	1.0128922	-1.0	-1.0
chr3	194471744	194471854	ENSG00000133657.14|ATP13A3|KHSRP|KHSRP	955	-	6.0104485	1.3492287	-1.0	-1.0
chr3	194485199	194485793	ENSG00000133657.14|ATP13A3|KHSRP|KHSRP	969	-	4.7670646	1.508228	-1.0	-1.0
chr3	194418919	194419044	ENSG00000133657.14|ATP13A3|KHSRP|KHSRP	906	-	3.7384212	1.028186	-1.0	-1.0
chr3	194444581	194444724	ENSG00000133657.14|ATP13A3|KHSRP|KHSRP	933	-	5.7673464	1.1716508	-1.0	-1.0
chr3	194459541	194459788	ENSG00000133657.14|ATP13A3|KHSRP|KHSRP	994	-	7.1252337	2.1904764	-1.0	-1.0
chr3	194430365	194430490	ENSG00000133657.14|ATP13A3|KHSRP|KHSRP	903	-	3.7134464	1.0113012	-1.0	-1.0
chr3	194402676	194402811	ENSG00000133657.14|ATP13A3|KHSRP|KHSRP	911	-	4.264919	1.0501196	-1.0	-1.0
chr3	194432642	194432817	ENSG00000133657.14|ATP13A3|KHSRP|KHSRP	940	-	3.431582	1.2239282	-1.0	-1.0
chr3	194428642	194428807	ENSG00000133657.14|ATP13A3|KHSRP|KHSRP	961	-	3.5034356	1.4136572	-1.0	-1.0
chr3	194444301	194444546	ENSG00000133657.14|ATP13A3|KHSRP|KHSRP	965	-	4.4201765	1.4570225	-1.0	-1.0
chr3	194461851	194462139	ENSG00000133657.14|ATP13A3|KHSRP|KHSRP	976	-	3.932865	1.6150619	-1.0	-1.0
chr3	194469774	194469989	ENSG00000133657.14|ATP13A3|KHSRP|KHSRP	954	-	4.513648	1.3332409	-1.0	-1.0
chr3	194455707	194455887	ENSG00000133657.14|ATP13A3|KHSRP|KHSRP	952	-	3.6373127	1.3230928	-1.0	-1.0
chr3	194468504	194468614	ENSG00000133657.14|ATP13A3|KHSRP|KHSRP	961	-	6.0633636	1.4100995	-1.0	-1.0
chr3	194436906	194437094	ENSG00000133657.14|ATP13A3|KHSRP|KHSRP	984	-	5.291608	1.8005968	-1.0	-1.0
chr3	194432022	194432467	ENSG00000133657.14|ATP13A3|KHSRP|KHSRP	994	-	4.6675606	2.232074	-1.0	-1.0
chr3	194409116	194409236	ENSG00000133657.14|ATP13A3|KHSRP|KHSRP	944	-	3.7532244	1.2483147	-1.0	-1.0
chr3	194406136	194406306	ENSG00000133657.14|ATP13A3|KHSRP|KHSRP	951	-	3.981888	1.3091357	-1.0	-1.0
chr3	194429462	194429672	ENSG00000133657.14|ATP13A3|KHSRP|KHSRP	983	-	4.929493	1.7573044	-1.0	-1.0
chr3	194425529	194425794	ENSG00000133657.14|ATP13A3|KHSRP|KHSRP	989	-	5.6207514	1.9483892	-1.0	-1.0
chr3	194424479	194424579	ENSG00000133657.14|ATP13A3|KHSRP|KHSRP	901	-	2.6807475	1.0046117	-1.0	-1.0
chr3	194447285	194447590	ENSG00000133657.14|ATP13A3|KHSRP|KHSRP	946	-	4.3129606	1.2702538	-1.0	-1.0
chr3	194427737	194427837	ENSG00000133657.14|ATP13A3|KHSRP|KHSRP	910	-	3.7950315	1.0434579	-1.0	-1.0
chr3	194437464	194437555	ENSG00000133657.14|ATP13A3|KHSRP|KHSRP	959	-	3.544602	1.3915007	-1.0	-1.0
chr3	194470274	194470374	ENSG00000133657.14|ATP13A3|KHSRP|KHSRP	901	-	5.587675	1.0050348	-1.0	-1.0
chr3	194409371	194409556	ENSG00000133657.14|ATP13A3|KHSRP|KHSRP	965	-	4.3043933	1.4586605	-1.0	-1.0
chr3	194433896	194434081	ENSG00000133657.14|ATP13A3|KHSRP|KHSRP	981	-	6.2277007	1.7157916	-1.0	-1.0
chr3	194436516	194436741	ENSG00000133657.14|ATP13A3|KHSRP|KHSRP	959	-	4.286856	1.3922837	-1.0	-1.0
chr3	194445831	194446066	ENSG00000133657.14|ATP13A3|KHSRP|KHSRP	977	-	5.277187	1.6325874	-1.0	-1.0
chr3	194453591	194453705	ENSG00000133657.14|ATP13A3|KHSRP|KHSRP	916	-	2.603164	1.0770097	-1.0	-1.0
chr3	194453856	194454257	ENSG00000133657.14|ATP13A3|KHSRP|KHSRP	975	-	3.0666592	1.6070648	-1.0	-1.0
chr3	194450284	194450514	ENSG00000133657.14|ATP13A3|KHSRP|KHSRP	963	-	3.30354	1.4275645	-1.0	-1.0
chr3	194403521	194403656	ENSG00000133657.14|ATP13A3|KHSRP|KHSRP	918	-	2.3134656	1.0840276	-1.0	-1.0
chr3	194419054	194419354	ENSG00000133657.14|ATP13A3|KHSRP|KHSRP	980	-	4.4730473	1.7082368	-1.0	-1.0
chr3	194460831	194460986	ENSG00000133657.14|ATP13A3|KHSRP|KHSRP	965	-	4.7954946	1.4514503	-1.0	-1.0
chr3	194467226	194467883	ENSG00000133657.14|ATP13A3|KHSRP|KHSRP	973	-	4.9022384	1.575997	-1.0	-1.0
chr3	194475729	194475839	ENSG00000133657.14|ATP13A3|KHSRP|KHSRP	948	-	4.0315714	1.2822442	-1.0	-1.0
chr3	194408596	194408936	ENSG00000133657.14|ATP13A3|KHSRP|KHSRP	934	-	3.8623984	1.1832179	-1.0	-1.0
chr3	194432877	194433257	ENSG00000133657.14|ATP13A3|KHSRP|KHSRP	989	-	5.1100893	1.969691	-1.0	-1.0
chr3	194470074	194470259	ENSG00000133657.14|ATP13A3|KHSRP|KHSRP	928	-	3.4021955	1.143554	-1.0	-1.0
chr3	194646006	194646121	ENSG00000041802.10|LSG1|KHSRP|KHSRP	915	-	5.759266	1.0712068	-1.0	-1.0
chr3	194645851	194645971	ENSG00000041802.10|LSG1|KHSRP|KHSRP	901	-	5.5871906	1.005025	-1.0	-1.0
chr3	194651179	194651414	ENSG00000041802.10|LSG1|KHSRP|KHSRP	978	-	5.5369506	1.6598775	-1.0	-1.0
chr3	194665276	194665471	ENSG00000041802.10|LSG1|KHSRP|KHSRP	942	-	5.86233	1.2344365	-1.0	-1.0
chr3	195191683	195191828	ENSG00000173950.15|XXYLT1|KHSRP|KHSRP	909	-	5.657097	1.0396566	-1.0	-1.0
chr3	195307085	195307222	ENSG00000114331.13|ACAP2|KHSRP|KHSRP	949	-	5.857201	1.2895871	-1.0	-1.0
chr3	195302219	195302759	ENSG00000114331.13|ACAP2|KHSRP|KHSRP	961	-	5.7206216	1.4141085	-1.0	-1.0
chr3	195351762	195351927	ENSG00000114331.13|ACAP2|KHSRP|KHSRP	933	-	5.7548194	1.1769483	-1.0	-1.0
chr3	195278705	195278835	ENSG00000114331.13|ACAP2|KHSRP|KHSRP	925	-	2.5214798	1.1237359	-1.0	-1.0
chr3	195429001	195429146	ENSG00000114331.13|ACAP2|KHSRP|KHSRP	932	-	5.7732897	1.1671091	-1.0	-1.0
chr3	195345352	195345547	ENSG00000114331.13|ACAP2|KHSRP|KHSRP	946	-	5.8588667	1.2706707	-1.0	-1.0
chr3	195353532	195353687	ENSG00000114331.13|ACAP2|KHSRP|KHSRP	925	-	4.555367	1.1226398	-1.0	-1.0
chr3	195436811	195437001	ENSG00000114331.13|ACAP2|KHSRP|KHSRP	948	-	3.8438401	1.2828077	-1.0	-1.0
chr3	195282299	195282854	ENSG00000114331.13|ACAP2|KHSRP|KHSRP	987	-	5.7589726	1.8851577	-1.0	-1.0
chr3	195325455	195325825	ENSG00000114331.13|ACAP2|KHSRP|KHSRP	973	-	4.605595	1.5751559	-1.0	-1.0
chr3	195306149	195306510	ENSG00000114331.13|ACAP2|KHSRP|KHSRP	985	-	6.5523496	1.829196	-1.0	-1.0
chr3	195392192	195392497	ENSG00000114331.13|ACAP2|KHSRP|KHSRP	980	-	4.297579	1.6940724	-1.0	-1.0
chr3	195312977	195313302	ENSG00000114331.13|ACAP2|KHSRP|KHSRP	964	-	3.8121653	1.4439609	-1.0	-1.0
chr3	195279428	195279608	ENSG00000114331.13|ACAP2|KHSRP|KHSRP	984	-	3.686394	1.784666	-1.0	-1.0
chr3	195350032	195350132	ENSG00000114331.13|ACAP2|KHSRP|KHSRP	904	-	5.635775	1.0154823	-1.0	-1.0
chr3	195278515	195278615	ENSG00000114331.13|ACAP2|KHSRP|KHSRP	922	-	3.8184612	1.1078055	-1.0	-1.0
chr3	195346992	195347507	ENSG00000114331.13|ACAP2|KHSRP|KHSRP	976	-	4.8956757	1.6271107	-1.0	-1.0
chr3	195320823	195321293	ENSG00000114331.13|ACAP2|KHSRP|KHSRP	994	-	5.8385606	2.2587137	-1.0	-1.0
chr3	195292115	195292264	ENSG00000114331.13|ACAP2|KHSRP|KHSRP	928	-	5.7186193	1.1441201	-1.0	-1.0
chr3	195274740	195275130	ENSG00000114331.13|ACAP2|KHSRP|KHSRP	992	-	3.9993813	2.0788667	-1.0	-1.0
chr3	195298021	195298121	ENSG00000114331.13|ACAP2|KHSRP|KHSRP	923	-	3.8655148	1.1112584	-1.0	-1.0
chr3	195326596	195326941	ENSG00000114331.13|ACAP2|KHSRP|KHSRP	959	-	4.3838873	1.3921447	-1.0	-1.0
chr3	195345842	195345942	ENSG00000114331.13|ACAP2|KHSRP|KHSRP	901	-	5.5857368	1.002737	-1.0	-1.0
chr3	195355512	195355667	ENSG00000114331.13|ACAP2|KHSRP|KHSRP	915	-	5.7264447	1.0713099	-1.0	-1.0
chr3	195276580	195276680	ENSG00000114331.13|ACAP2|KHSRP|KHSRP	901	-	2.7520359	1.0050348	-1.0	-1.0
chr3	195307328	195307513	ENSG00000114331.13|ACAP2|KHSRP|KHSRP	907	-	5.637444	1.0303549	-1.0	-1.0
chr3	195342226	195342396	ENSG00000114331.13|ACAP2|KHSRP|KHSRP	934	-	3.0701222	1.1809905	-1.0	-1.0
chr3	195337101	195337256	ENSG00000114331.13|ACAP2|KHSRP|KHSRP	916	-	4.9045014	1.0735658	-1.0	-1.0
chr3	195317142	195317542	ENSG00000114331.13|ACAP2|KHSRP|KHSRP	959	-	4.5097246	1.3909725	-1.0	-1.0
chr3	195411504	195411769	ENSG00000114331.13|ACAP2|KHSRP|KHSRP	967	-	5.5224223	1.4801916	-1.0	-1.0
chr3	195285567	195285827	ENSG00000114331.13|ACAP2|KHSRP|KHSRP	986	-	5.626662	1.8393308	-1.0	-1.0
chr3	195346297	195346972	ENSG00000114331.13|ACAP2|KHSRP|KHSRP	978	-	5.317615	1.6518855	-1.0	-1.0
chr3	195308413	195308763	ENSG00000114331.13|ACAP2|KHSRP|KHSRP	976	-	4.975622	1.6196756	-1.0	-1.0
chr3	195379709	195379974	ENSG00000114331.13|ACAP2|KHSRP|KHSRP	976	-	5.21615	1.6266373	-1.0	-1.0
chr3	195392607	195392892	ENSG00000114331.13|ACAP2|KHSRP|KHSRP	967	-	5.1837263	1.4878676	-1.0	-1.0
chr3	195281624	195282259	ENSG00000114331.13|ACAP2|KHSRP|KHSRP	985	-	4.6077337	1.8142781	-1.0	-1.0
chr3	195288847	195288982	ENSG00000114331.13|ACAP2|KHSRP|KHSRP	923	-	3.4688451	1.1143757	-1.0	-1.0
chr3	195324768	195325013	ENSG00000114331.13|ACAP2|KHSRP|KHSRP	957	-	4.5844097	1.3642845	-1.0	-1.0
chr3	195276040	195276140	ENSG00000114331.13|ACAP2|KHSRP|KHSRP	904	-	2.4440928	1.0185385	-1.0	-1.0
chr3	195371984	195372169	ENSG00000114331.13|ACAP2|KHSRP|KHSRP	956	-	3.8612013	1.3585378	-1.0	-1.0
chr3	195310037	195310177	ENSG00000114331.13|ACAP2|KHSRP|KHSRP	943	-	5.358165	1.245929	-1.0	-1.0
chr3	195380099	195380309	ENSG00000114331.13|ACAP2|KHSRP|KHSRP	956	-	4.3800416	1.36085	-1.0	-1.0
chr3	195313337	195313792	ENSG00000114331.13|ACAP2|KHSRP|KHSRP	978	-	3.9826133	1.654335	-1.0	-1.0
chr3	195287307	195287457	ENSG00000114331.13|ACAP2|KHSRP|KHSRP	905	-	5.659648	1.0242229	-1.0	-1.0
chr3	195320557	195320700	ENSG00000114331.13|ACAP2|KHSRP|KHSRP	952	-	3.5369682	1.3186629	-1.0	-1.0
chr3	195336798	195336958	ENSG00000114331.13|ACAP2|KHSRP|KHSRP	931	-	3.7460966	1.159807	-1.0	-1.0
chr3	195295445	195295750	ENSG00000114331.13|ACAP2|KHSRP|KHSRP	996	-	6.3320227	2.3527296	-1.0	-1.0
chr3	195380314	195381008	ENSG00000114331.13|ACAP2|KHSRP|KHSRP	989	-	5.3474846	1.9482958	-1.0	-1.0
chr3	195323198	195323513	ENSG00000114331.13|ACAP2|KHSRP|KHSRP	959	-	3.5060668	1.3887303	-1.0	-1.0
chr3	195291526	195291631	ENSG00000114331.13|ACAP2|KHSRP|KHSRP	904	-	5.616415	1.0190113	-1.0	-1.0
chr3	195428766	195428941	ENSG00000114331.13|ACAP2|KHSRP|KHSRP	909	-	4.0806246	1.0399585	-1.0	-1.0
chr3	195313957	195314147	ENSG00000114331.13|ACAP2|KHSRP|KHSRP	925	-	3.0075965	1.1260788	-1.0	-1.0
chr3	195294811	195295195	ENSG00000114331.13|ACAP2|KHSRP|KHSRP	992	-	6.6399484	2.1215372	-1.0	-1.0
chr3	195412916	195413176	ENSG00000114331.13|ACAP2|KHSRP|KHSRP	974	-	6.2779365	1.593052	-1.0	-1.0
chr3	195276395	195276520	ENSG00000114331.13|ACAP2|KHSRP|KHSRP	906	-	2.5496492	1.024783	-1.0	-1.0
chr3	195289007	195289120	ENSG00000114331.13|ACAP2|KHSRP|KHSRP	919	-	3.3148396	1.0889589	-1.0	-1.0
chr3	195345997	195346117	ENSG00000114331.13|ACAP2|KHSRP|KHSRP	915	-	5.7378387	1.0692995	-1.0	-1.0
chr3	195381092	195381297	ENSG00000114331.13|ACAP2|KHSRP|KHSRP	971	-	4.3250165	1.5394648	-1.0	-1.0
chr3	195363249	195363359	ENSG00000114331.13|ACAP2|KHSRP|KHSRP	901	-	5.5857368	1.0048571	-1.0	-1.0
chr3	195289351	195289476	ENSG00000114331.13|ACAP2|KHSRP|KHSRP	944	-	5.836828	1.2539593	-1.0	-1.0
chr3	195379369	195379594	ENSG00000114331.13|ACAP2|KHSRP|KHSRP	998	-	7.173661	2.6883144	-1.0	-1.0
chr3	195402602	195402767	ENSG00000114331.13|ACAP2|KHSRP|KHSRP	937	-	5.789322	1.1976779	-1.0	-1.0
chr3	195360154	195360254	ENSG00000114331.13|ACAP2|KHSRP|KHSRP	944	-	5.805028	1.250542	-1.0	-1.0
chr3	195360279	195360384	ENSG00000114331.13|ACAP2|KHSRP|KHSRP	928	-	5.7235227	1.1438334	-1.0	-1.0
chr3	195345567	195345812	ENSG00000114331.13|ACAP2|KHSRP|KHSRP	951	-	3.179588	1.3126564	-1.0	-1.0
chr3	195278095	195278245	ENSG00000114331.13|ACAP2|KHSRP|KHSRP	941	-	4.733515	1.2313194	-1.0	-1.0
chr3	195308842	195309212	ENSG00000114331.13|ACAP2|KHSRP|KHSRP	975	-	4.508091	1.6062412	-1.0	-1.0
chr3	195348557	195348747	ENSG00000114331.13|ACAP2|KHSRP|KHSRP	957	-	5.901531	1.3633653	-1.0	-1.0
chr3	195282298	195282741	ENSG00000229325.1|ACAP2-IT1|KHSRP|KHSRP	984	-	5.2946706	1.7937895	-1.0	-1.0
chr3	195281624	195282138	ENSG00000229325.1|ACAP2-IT1|KHSRP|KHSRP	989	-	4.630427	1.9651887	-1.0	-1.0
chr3	195282138	195282258	ENSG00000229325.1|ACAP2-IT1|KHSRP|KHSRP	934	-	5.763893	1.1779059	-1.0	-1.0
chr3	195538836	195538956	ENSG00000184203.7|PPP1R2|KHSRP|KHSRP	946	-	5.13861	1.2675354	-1.0	-1.0
chr3	195525001	195525186	ENSG00000184203.7|PPP1R2|KHSRP|KHSRP	942	-	3.7978249	1.2372814	-1.0	-1.0
chr3	195538656	195538771	ENSG00000184203.7|PPP1R2|KHSRP|KHSRP	920	-	5.694525	1.096148	-1.0	-1.0
chr3	195529251	195529831	ENSG00000184203.7|PPP1R2|KHSRP|KHSRP	975	-	4.267419	1.6057197	-1.0	-1.0
chr3	195538366	195538541	ENSG00000184203.7|PPP1R2|KHSRP|KHSRP	954	-	5.9308567	1.3379956	-1.0	-1.0
chr3	195663972	195664072	ENSG00000242086.8|LINC00969|KHSRP|KHSRP	903	+	3.0563455	1.0150831	-1.0	-1.0
chr3	195686074	195686269	ENSG00000242086.8|LINC00969|KHSRP|KHSRP	951	+	3.0334966	1.3114737	-1.0	-1.0
chr3	195683584	195683794	ENSG00000242086.8|LINC00969|KHSRP|KHSRP	974	+	6.246259	1.5802244	-1.0	-1.0
chr3	195672684	195672824	ENSG00000242086.8|LINC00969|KHSRP|KHSRP	947	+	5.901063	1.2778832	-1.0	-1.0
chr3	195696065	195696295	ENSG00000242086.8|LINC00969|KHSRP|KHSRP	980	+	3.838746	1.6903425	-1.0	-1.0
chr3	195670981	195671126	ENSG00000242086.8|LINC00969|KHSRP|KHSRP	980	+	6.4237094	1.7091612	-1.0	-1.0
chr3	195670981	195671126	ENSG00000215837.7|SDHAP2|KHSRP|KHSRP	980	+	6.4237094	1.709264	-1.0	-1.0
chr3	195683581	195683746	ENSG00000215837.7|SDHAP2|KHSRP|KHSRP	976	+	6.2950125	1.6193656	-1.0	-1.0
chr3	195672684	195672824	ENSG00000215837.7|SDHAP2|KHSRP|KHSRP	947	+	5.901063	1.2785022	-1.0	-1.0
chr3	195663972	195664072	ENSG00000215837.7|SDHAP2|KHSRP|KHSRP	903	+	3.0563455	1.0149653	-1.0	-1.0
chr3	195906373	195906553	ENSG00000061938.17|TNK2|KHSRP|KHSRP	933	-	3.9437242	1.1724006	-1.0	-1.0
chr3	195939325	195939430	ENSG00000260261.2|AC124944.3|KHSRP|KHSRP	925	-	5.787163	1.127208	-1.0	-1.0
chr3	195952507	195952632	ENSG00000260261.2|AC124944.3|KHSRP|KHSRP	917	-	4.541873	1.082657	-1.0	-1.0
chr3	195949054	195949179	ENSG00000260261.2|AC124944.3|KHSRP|KHSRP	924	-	3.8714533	1.1196308	-1.0	-1.0
chr3	195975336	195975481	ENSG00000185485.14|SDHAP1|KHSRP|KHSRP	914	-	4.038006	1.0676748	-1.0	-1.0
chr3	195975531	195975641	ENSG00000185485.14|SDHAP1|KHSRP|KHSRP	900	-	5.587675	1.0015566	-1.0	-1.0
chr3	195968810	195968915	ENSG00000185485.14|SDHAP1|KHSRP|KHSRP	912	-	3.1159077	1.0570072	-1.0	-1.0
chr3	196054858	196055079	ENSG00000072274.12|TFRC|KHSRP|KHSRP	999	-	3.623675	2.8296802	-1.0	-1.0
chr3	196060063	196060179	ENSG00000072274.12|TFRC|KHSRP|KHSRP	919	-	2.8224907	1.0908643	-1.0	-1.0
chr3	196064119	196064308	ENSG00000072274.12|TFRC|KHSRP|KHSRP	947	-	2.8881595	1.2736498	-1.0	-1.0
chr3	196049283	196049543	ENSG00000072274.12|TFRC|KHSRP|KHSRP	995	-	3.2846718	2.2949684	-1.0	-1.0
chr3	196077142	196077337	ENSG00000072274.12|TFRC|KHSRP|KHSRP	973	-	2.818846	1.5701737	-1.0	-1.0
chr3	196071175	196071390	ENSG00000072274.12|TFRC|KHSRP|KHSRP	995	-	3.0665703	2.342443	-1.0	-1.0
chr3	196053578	196053723	ENSG00000072274.12|TFRC|KHSRP|KHSRP	918	-	2.4279034	1.0872989	-1.0	-1.0
chr3	196060249	196060449	ENSG00000072274.12|TFRC|KHSRP|KHSRP	972	-	2.448633	1.551508	-1.0	-1.0
chr3	196077737	196077842	ENSG00000072274.12|TFRC|KHSRP|KHSRP	904	-	2.3899512	1.0183833	-1.0	-1.0
chr3	196052199	196052299	ENSG00000072274.12|TFRC|KHSRP|KHSRP	901	-	2.593581	1.0046117	-1.0	-1.0
chr3	196074216	196074351	ENSG00000072274.12|TFRC|KHSRP|KHSRP	935	-	3.3677146	1.1901882	-1.0	-1.0
chr3	196062635	196062910	ENSG00000072274.12|TFRC|KHSRP|KHSRP	996	-	2.8886244	2.408891	-1.0	-1.0
chr3	196076940	196077063	ENSG00000072274.12|TFRC|KHSRP|KHSRP	972	-	2.9692261	1.5595977	-1.0	-1.0
chr3	196061184	196061304	ENSG00000072274.12|TFRC|KHSRP|KHSRP	918	-	2.139414	1.0845901	-1.0	-1.0
chr3	196053219	196053417	ENSG00000072274.12|TFRC|KHSRP|KHSRP	953	-	3.3851936	1.3279773	-1.0	-1.0
chr3	196058400	196058500	ENSG00000072274.12|TFRC|KHSRP|KHSRP	901	-	2.2447586	1.0026698	-1.0	-1.0
chr3	196062475	196062575	ENSG00000072274.12|TFRC|KHSRP|KHSRP	903	-	3.7584608	1.0144618	-1.0	-1.0
chr3	196078192	196078387	ENSG00000072274.12|TFRC|KHSRP|KHSRP	941	-	2.661006	1.2271255	-1.0	-1.0
chr3	196077063	196077122	ENSG00000072274.12|TFRC|KHSRP|KHSRP	933	-	2.6077926	1.1715928	-1.0	-1.0
chr3	196064428	196064603	ENSG00000072274.12|TFRC|KHSRP|KHSRP	945	-	2.7676563	1.2600656	-1.0	-1.0
chr3	196067727	196068031	ENSG00000072274.12|TFRC|KHSRP|KHSRP	987	-	3.007381	1.8888507	-1.0	-1.0
chr3	196072172	196072307	ENSG00000072274.12|TFRC|KHSRP|KHSRP	945	-	2.9402852	1.2568085	-1.0	-1.0
chr3	196073692	196073902	ENSG00000072274.12|TFRC|KHSRP|KHSRP	924	-	2.5847898	1.11965	-1.0	-1.0
chr3	196067340	196067517	ENSG00000072274.12|TFRC|KHSRP|KHSRP	992	-	2.9240696	2.0775828	-1.0	-1.0
chr3	196286443	196286648	ENSG00000161217.11|PCYT1A|KHSRP|KHSRP	975	-	5.1035132	1.6054406	-1.0	-1.0
chr3	196257663	196257787	ENSG00000161217.11|PCYT1A|KHSRP|KHSRP	948	-	4.092464	1.2820616	-1.0	-1.0
chr3	196283618	196283753	ENSG00000161217.11|PCYT1A|KHSRP|KHSRP	937	-	3.6663413	1.2024672	-1.0	-1.0
chr3	196257663	196257787	ENSG00000272741.1|AC069257.3|KHSRP|KHSRP	948	-	4.092464	1.2823067	-1.0	-1.0
chr3	196286441	196286646	ENSG00000272741.1|AC069257.3|KHSRP|KHSRP	974	-	4.990958	1.5828682	-1.0	-1.0
chr3	196283616	196283756	ENSG00000272741.1|AC069257.3|KHSRP|KHSRP	937	-	3.695591	1.2004924	-1.0	-1.0
chr3	196333531	196333656	ENSG00000273331.1|TM4SF19-TCTEX1D2|KHSRP|KHSRP	922	-	3.8174062	1.1069821	-1.0	-1.0
chr3	196327786	196327936	ENSG00000273331.1|TM4SF19-TCTEX1D2|KHSRP|KHSRP	936	-	5.815126	1.1935228	-1.0	-1.0
chr3	196333256	196333451	ENSG00000273331.1|TM4SF19-TCTEX1D2|KHSRP|KHSRP	956	-	5.996173	1.359088	-1.0	-1.0
chr3	196328311	196328641	ENSG00000273331.1|TM4SF19-TCTEX1D2|KHSRP|KHSRP	968	-	5.35597	1.5002236	-1.0	-1.0
chr3	196333531	196333656	ENSG00000145107.15|TM4SF19|KHSRP|KHSRP	922	-	3.8174062	1.1073809	-1.0	-1.0
chr3	196327786	196327936	ENSG00000145107.15|TM4SF19|KHSRP|KHSRP	936	-	5.815126	1.1938374	-1.0	-1.0
chr3	196333256	196333451	ENSG00000145107.15|TM4SF19|KHSRP|KHSRP	956	-	5.996173	1.3591223	-1.0	-1.0
chr3	196328311	196328641	ENSG00000145107.15|TM4SF19|KHSRP|KHSRP	968	-	5.35597	1.5002098	-1.0	-1.0
chr3	196422825	196422925	ENSG00000163960.11|UBXN7|KHSRP|KHSRP	913	-	5.702237	1.0597686	-1.0	-1.0
chr3	196430775	196431390	ENSG00000163960.11|UBXN7|KHSRP|KHSRP	965	-	3.8186617	1.4579899	-1.0	-1.0
chr3	196367892	196368022	ENSG00000163960.11|UBXN7|KHSRP|KHSRP	977	-	6.325399	1.640711	-1.0	-1.0
chr3	196365922	196366112	ENSG00000163960.11|UBXN7|KHSRP|KHSRP	963	-	6.159134	1.4374526	-1.0	-1.0
chr3	196418755	196418855	ENSG00000163960.11|UBXN7|KHSRP|KHSRP	909	-	3.754531	1.040377	-1.0	-1.0
chr3	196416710	196416945	ENSG00000163960.11|UBXN7|KHSRP|KHSRP	957	-	4.736438	1.364336	-1.0	-1.0
chr3	196418325	196418445	ENSG00000163960.11|UBXN7|KHSRP|KHSRP	906	-	5.6266413	1.0250857	-1.0	-1.0
chr3	196487116	196487311	ENSG00000163961.4|RNF168|KHSRP|KHSRP	925	-	2.7433527	1.1255893	-1.0	-1.0
chr3	196488683	196488913	ENSG00000163961.4|RNF168|KHSRP|KHSRP	986	-	4.6949496	1.8660157	-1.0	-1.0
chr3	196501673	196501838	ENSG00000163961.4|RNF168|KHSRP|KHSRP	922	-	2.881488	1.1080413	-1.0	-1.0
chr3	196502648	196502823	ENSG00000163961.4|RNF168|KHSRP|KHSRP	949	-	3.5738013	1.2944902	-1.0	-1.0
chr3	196477317	196477452	ENSG00000163961.4|RNF168|KHSRP|KHSRP	945	-	3.588634	1.2589867	-1.0	-1.0
chr3	196483002	196483107	ENSG00000163961.4|RNF168|KHSRP|KHSRP	908	-	5.712784	1.0384417	-1.0	-1.0
chr3	196487588	196487758	ENSG00000163961.4|RNF168|KHSRP|KHSRP	963	-	4.5510373	1.434055	-1.0	-1.0
chr3	196493038	196493158	ENSG00000163961.4|RNF168|KHSRP|KHSRP	909	-	3.1100717	1.0428784	-1.0	-1.0
chr3	196493238	196493358	ENSG00000163961.4|RNF168|KHSRP|KHSRP	933	-	5.7706194	1.1765016	-1.0	-1.0
chr3	196497863	196498143	ENSG00000163961.4|RNF168|KHSRP|KHSRP	941	-	2.9276354	1.2256261	-1.0	-1.0
chr3	196483891	196484246	ENSG00000163961.4|RNF168|KHSRP|KHSRP	997	-	4.5688996	2.533402	-1.0	-1.0
chr3	196483647	196483769	ENSG00000163961.4|RNF168|KHSRP|KHSRP	971	-	3.2047868	1.5345583	-1.0	-1.0
chr3	196479922	196480062	ENSG00000163961.4|RNF168|KHSRP|KHSRP	950	-	3.0488358	1.305368	-1.0	-1.0
chr3	196500068	196500513	ENSG00000163961.4|RNF168|KHSRP|KHSRP	943	-	3.5107567	1.2479429	-1.0	-1.0
chr3	196579724	196579849	ENSG00000174013.7|FBXO45|KHSRP|KHSRP	905	+	5.622771	1.0221013	-1.0	-1.0
chr3	196569862	196569992	ENSG00000174013.7|FBXO45|KHSRP|KHSRP	907	+	5.6487794	1.0326056	-1.0	-1.0
chr3	196728197	196728342	ENSG00000163964.14|PIGX|KHSRP|KHSRP	904	+	5.6151595	1.0186195	-1.0	-1.0
chr3	196728775	196728890	ENSG00000163964.14|PIGX|KHSRP|KHSRP	939	+	5.7940674	1.21227	-1.0	-1.0
chr3	196750397	196750972	ENSG00000180370.10|PAK2|KHSRP|KHSRP	979	+	4.4939203	1.6796002	-1.0	-1.0
chr3	196812033	196812217	ENSG00000180370.10|PAK2|KHSRP|KHSRP	966	+	3.3036172	1.4691478	-1.0	-1.0
chr3	196814470	196814568	ENSG00000180370.10|PAK2|KHSRP|KHSRP	944	+	3.990414	1.2530668	-1.0	-1.0
chr3	196811648	196811993	ENSG00000180370.10|PAK2|KHSRP|KHSRP	958	+	5.0326753	1.3727168	-1.0	-1.0
chr3	196816313	196816748	ENSG00000180370.10|PAK2|KHSRP|KHSRP	959	+	4.2717967	1.3821965	-1.0	-1.0
chr3	196807926	196808041	ENSG00000180370.10|PAK2|KHSRP|KHSRP	917	+	3.7859945	1.0799685	-1.0	-1.0
chr3	196747057	196747437	ENSG00000180370.10|PAK2|KHSRP|KHSRP	961	+	4.354776	1.4040294	-1.0	-1.0
chr3	196782447	196782607	ENSG00000180370.10|PAK2|KHSRP|KHSRP	964	+	6.0791087	1.4433662	-1.0	-1.0
chr3	196828583	196828693	ENSG00000180370.10|PAK2|KHSRP|KHSRP	927	+	3.634247	1.1389165	-1.0	-1.0
chr3	196744607	196744937	ENSG00000180370.10|PAK2|KHSRP|KHSRP	969	+	4.637068	1.5032905	-1.0	-1.0
chr3	196748652	196749037	ENSG00000180370.10|PAK2|KHSRP|KHSRP	981	+	5.4648237	1.7163545	-1.0	-1.0
chr3	196818771	196819066	ENSG00000180370.10|PAK2|KHSRP|KHSRP	942	+	5.0528765	1.23689	-1.0	-1.0
chr3	196749217	196749327	ENSG00000180370.10|PAK2|KHSRP|KHSRP	903	+	5.606189	1.0130132	-1.0	-1.0
chr3	196749332	196749577	ENSG00000180370.10|PAK2|KHSRP|KHSRP	965	+	4.218675	1.4503739	-1.0	-1.0
chr3	196810653	196811193	ENSG00000180370.10|PAK2|KHSRP|KHSRP	997	+	5.579997	2.5430832	-1.0	-1.0
chr3	196746822	196747047	ENSG00000180370.10|PAK2|KHSRP|KHSRP	947	+	4.4614396	1.276268	-1.0	-1.0
chr3	196777037	196777187	ENSG00000180370.10|PAK2|KHSRP|KHSRP	937	+	5.820375	1.1980729	-1.0	-1.0
chr3	196775612	196775997	ENSG00000180370.10|PAK2|KHSRP|KHSRP	957	+	4.7105055	1.3664427	-1.0	-1.0
chr3	196749062	196749207	ENSG00000180370.10|PAK2|KHSRP|KHSRP	916	+	2.89182	1.0782969	-1.0	-1.0
chr3	196754137	196754402	ENSG00000180370.10|PAK2|KHSRP|KHSRP	964	+	3.7973223	1.4381791	-1.0	-1.0
chr3	196827978	196828278	ENSG00000180370.10|PAK2|KHSRP|KHSRP	982	+	5.8649654	1.7403172	-1.0	-1.0
chr3	196753622	196753812	ENSG00000180370.10|PAK2|KHSRP|KHSRP	938	+	5.7870984	1.2091585	-1.0	-1.0
chr3	196814568	196814733	ENSG00000180370.10|PAK2|KHSRP|KHSRP	967	+	3.125381	1.4861853	-1.0	-1.0
chr3	196810259	196810574	ENSG00000180370.10|PAK2|KHSRP|KHSRP	967	+	6.1405888	1.481883	-1.0	-1.0
chr3	196752187	196752287	ENSG00000180370.10|PAK2|KHSRP|KHSRP	908	+	5.645155	1.0365762	-1.0	-1.0
chr3	196816073	196816313	ENSG00000180370.10|PAK2|KHSRP|KHSRP	934	+	4.554126	1.1819783	-1.0	-1.0
chr3	196924036	196924201	ENSG00000119231.10|SENP5|KHSRP|KHSRP	942	+	5.0568695	1.2386793	-1.0	-1.0
chr3	196903610	196903815	ENSG00000119231.10|SENP5|KHSRP|KHSRP	979	+	5.2414107	1.6843619	-1.0	-1.0
chr3	196923139	196923239	ENSG00000119231.10|SENP5|KHSRP|KHSRP	954	+	5.93827	1.333737	-1.0	-1.0
chr3	196903990	196904170	ENSG00000119231.10|SENP5|KHSRP|KHSRP	957	+	5.9984064	1.3694571	-1.0	-1.0
chr3	196921959	196922089	ENSG00000119231.10|SENP5|KHSRP|KHSRP	911	+	3.106937	1.0494964	-1.0	-1.0
chr3	197080912	197081092	ENSG00000075711.20|DLG1|KHSRP|KHSRP	963	-	3.2857645	1.432705	-1.0	-1.0
chr3	197254264	197254374	ENSG00000075711.20|DLG1|KHSRP|KHSRP	943	-	5.783385	1.2431356	-1.0	-1.0
chr3	197192186	197192446	ENSG00000075711.20|DLG1|KHSRP|KHSRP	976	-	4.395853	1.6237123	-1.0	-1.0
chr3	197171703	197171873	ENSG00000075711.20|DLG1|KHSRP|KHSRP	944	-	3.1847742	1.2514216	-1.0	-1.0
chr3	197194336	197194441	ENSG00000075711.20|DLG1|KHSRP|KHSRP	944	-	5.8025208	1.2520688	-1.0	-1.0
chr3	197090566	197090906	ENSG00000075711.20|DLG1|KHSRP|KHSRP	983	-	4.6118507	1.7767353	-1.0	-1.0
chr3	197205364	197205659	ENSG00000075711.20|DLG1|KHSRP|KHSRP	944	-	5.178791	1.2528391	-1.0	-1.0
chr3	197131031	197131166	ENSG00000075711.20|DLG1|KHSRP|KHSRP	932	-	5.7521358	1.1678014	-1.0	-1.0
chr3	197288775	197288920	ENSG00000075711.20|DLG1|KHSRP|KHSRP	923	-	5.7232656	1.1142024	-1.0	-1.0
chr3	197132506	197132616	ENSG00000075711.20|DLG1|KHSRP|KHSRP	914	-	3.15653	1.0668852	-1.0	-1.0
chr3	197093071	197093171	ENSG00000075711.20|DLG1|KHSRP|KHSRP	901	-	5.587675	1.0053545	-1.0	-1.0
chr3	197297014	197297185	ENSG00000075711.20|DLG1|KHSRP|KHSRP	949	-	3.9386897	1.290305	-1.0	-1.0
chr3	197115590	197115785	ENSG00000075711.20|DLG1|KHSRP|KHSRP	970	-	4.534987	1.5244855	-1.0	-1.0
chr3	197149609	197149742	ENSG00000075711.20|DLG1|KHSRP|KHSRP	957	-	5.2948036	1.3624805	-1.0	-1.0
chr3	197091976	197092086	ENSG00000075711.20|DLG1|KHSRP|KHSRP	924	-	5.727133	1.1184062	-1.0	-1.0
chr3	197161236	197161631	ENSG00000075711.20|DLG1|KHSRP|KHSRP	928	-	5.082475	1.1427362	-1.0	-1.0
chr3	197114120	197114460	ENSG00000075711.20|DLG1|KHSRP|KHSRP	961	-	5.146975	1.4141235	-1.0	-1.0
chr3	197137273	197137538	ENSG00000075711.20|DLG1|KHSRP|KHSRP	914	-	5.6612506	1.0635929	-1.0	-1.0
chr3	197189276	197189536	ENSG00000075711.20|DLG1|KHSRP|KHSRP	941	-	5.810818	1.2318411	-1.0	-1.0
chr3	197122250	197123075	ENSG00000075711.20|DLG1|KHSRP|KHSRP	990	-	4.104446	1.9869787	-1.0	-1.0
chr3	197118763	197118928	ENSG00000075711.20|DLG1|KHSRP|KHSRP	949	-	5.363669	1.2899393	-1.0	-1.0
chr3	197121970	197122240	ENSG00000075711.20|DLG1|KHSRP|KHSRP	982	-	3.5357933	1.7331297	-1.0	-1.0
chr3	197161738	197161928	ENSG00000075711.20|DLG1|KHSRP|KHSRP	922	-	3.4927008	1.108114	-1.0	-1.0
chr3	197168268	197168468	ENSG00000075711.20|DLG1|KHSRP|KHSRP	964	-	3.8789546	1.4469808	-1.0	-1.0
chr3	197060673	197060878	ENSG00000075711.20|DLG1|KHSRP|KHSRP	957	-	5.981976	1.3705279	-1.0	-1.0
chr3	197061153	197061413	ENSG00000075711.20|DLG1|KHSRP|KHSRP	969	-	6.173427	1.5149732	-1.0	-1.0
chr3	197106340	197106615	ENSG00000075711.20|DLG1|KHSRP|KHSRP	953	-	4.3874774	1.3261483	-1.0	-1.0
chr3	197157331	197157441	ENSG00000075711.20|DLG1|KHSRP|KHSRP	907	-	3.7355087	1.0324769	-1.0	-1.0
chr3	197280561	197280756	ENSG00000075711.20|DLG1|KHSRP|KHSRP	959	-	4.452387	1.3883748	-1.0	-1.0
chr3	197273991	197274891	ENSG00000075711.20|DLG1|KHSRP|KHSRP	970	-	4.2409577	1.5247458	-1.0	-1.0
chr3	197183438	197183574	ENSG00000075711.20|DLG1|KHSRP|KHSRP	975	-	6.127448	1.6023524	-1.0	-1.0
chr3	197046179	197046359	ENSG00000075711.20|DLG1|KHSRP|KHSRP	914	-	4.1775956	1.0670635	-1.0	-1.0
chr3	197176038	197176173	ENSG00000075711.20|DLG1|KHSRP|KHSRP	912	-	3.5430667	1.0554175	-1.0	-1.0
chr3	197282855	197283145	ENSG00000075711.20|DLG1|KHSRP|KHSRP	975	-	6.164873	1.6041089	-1.0	-1.0
chr3	197175723	197175928	ENSG00000075711.20|DLG1|KHSRP|KHSRP	975	-	6.087546	1.6055814	-1.0	-1.0
chr3	197126645	197127185	ENSG00000075711.20|DLG1|KHSRP|KHSRP	978	-	3.6472514	1.6629366	-1.0	-1.0
chr3	197258004	197258479	ENSG00000075711.20|DLG1|KHSRP|KHSRP	989	-	5.9895864	1.9405895	-1.0	-1.0
chr3	197085806	197085911	ENSG00000075711.20|DLG1|KHSRP|KHSRP	951	-	5.893961	1.3103995	-1.0	-1.0
chr3	197210919	197211079	ENSG00000075711.20|DLG1|KHSRP|KHSRP	931	-	5.7489924	1.1581863	-1.0	-1.0
chr3	197156956	197157096	ENSG00000075711.20|DLG1|KHSRP|KHSRP	958	-	5.2819	1.3777059	-1.0	-1.0
chr3	197124940	197125130	ENSG00000075711.20|DLG1|KHSRP|KHSRP	952	-	4.2396026	1.3158166	-1.0	-1.0
chr3	197115390	197115590	ENSG00000075711.20|DLG1|KHSRP|KHSRP	976	-	5.9966364	1.6172316	-1.0	-1.0
chr3	197249189	197249374	ENSG00000075711.20|DLG1|KHSRP|KHSRP	947	-	5.8732266	1.2798254	-1.0	-1.0
chr3	197273726	197273896	ENSG00000075711.20|DLG1|KHSRP|KHSRP	948	-	5.87007	1.2850395	-1.0	-1.0
chr3	197079423	197079793	ENSG00000075711.20|DLG1|KHSRP|KHSRP	992	-	5.0368924	2.0990245	-1.0	-1.0
chr3	197156376	197156886	ENSG00000075711.20|DLG1|KHSRP|KHSRP	976	-	5.305729	1.622475	-1.0	-1.0
chr3	197260014	197260258	ENSG00000075711.20|DLG1|KHSRP|KHSRP	976	-	4.225469	1.628025	-1.0	-1.0
chr3	197118418	197118763	ENSG00000075711.20|DLG1|KHSRP|KHSRP	981	-	4.928703	1.7226675	-1.0	-1.0
chr3	197086686	197087181	ENSG00000075711.20|DLG1|KHSRP|KHSRP	979	-	5.1771464	1.6823099	-1.0	-1.0
chr3	197075623	197075753	ENSG00000075711.20|DLG1|KHSRP|KHSRP	940	-	5.802814	1.2201785	-1.0	-1.0
chr3	197171378	197171703	ENSG00000075711.20|DLG1|KHSRP|KHSRP	983	-	5.1713486	1.7629366	-1.0	-1.0
chr3	197256709	197256809	ENSG00000075711.20|DLG1|KHSRP|KHSRP	923	-	3.8196826	1.1145139	-1.0	-1.0
chr3	197157826	197157971	ENSG00000075711.20|DLG1|KHSRP|KHSRP	958	-	5.815575	1.3729254	-1.0	-1.0
chr3	197150561	197150956	ENSG00000075711.20|DLG1|KHSRP|KHSRP	984	-	5.563001	1.7883582	-1.0	-1.0
chr3	197106760	197106940	ENSG00000075711.20|DLG1|KHSRP|KHSRP	933	-	5.7532406	1.1763512	-1.0	-1.0
chr3	197193566	197193816	ENSG00000075711.20|DLG1|KHSRP|KHSRP	951	-	3.6028955	1.3099823	-1.0	-1.0
chr3	197270881	197270996	ENSG00000075711.20|DLG1|KHSRP|KHSRP	907	-	5.644956	1.0317123	-1.0	-1.0
chr3	197254439	197254819	ENSG00000075711.20|DLG1|KHSRP|KHSRP	981	-	4.864912	1.726551	-1.0	-1.0
chr3	197210374	197210489	ENSG00000075711.20|DLG1|KHSRP|KHSRP	914	-	5.717317	1.0673542	-1.0	-1.0
chr3	197193456	197193561	ENSG00000075711.20|DLG1|KHSRP|KHSRP	931	-	3.8736525	1.1635381	-1.0	-1.0
chr3	197255609	197255779	ENSG00000075711.20|DLG1|KHSRP|KHSRP	931	-	3.7705276	1.1604294	-1.0	-1.0
chr3	197069092	197069216	ENSG00000075711.20|DLG1|KHSRP|KHSRP	909	-	3.130244	1.0429115	-1.0	-1.0
chr3	197083187	197083292	ENSG00000075711.20|DLG1|KHSRP|KHSRP	939	-	3.965754	1.2132809	-1.0	-1.0
chr3	197209529	197209669	ENSG00000075711.20|DLG1|KHSRP|KHSRP	911	-	3.2012029	1.0502356	-1.0	-1.0
chr3	197069216	197069586	ENSG00000075711.20|DLG1|KHSRP|KHSRP	960	-	3.7770197	1.3953364	-1.0	-1.0
chr3	197226589	197226689	ENSG00000075711.20|DLG1|KHSRP|KHSRP	901	-	5.589614	1.0039388	-1.0	-1.0
chr3	197282331	197282609	ENSG00000075711.20|DLG1|KHSRP|KHSRP	974	-	4.049521	1.5894526	-1.0	-1.0
chr3	197120380	197120590	ENSG00000075711.20|DLG1|KHSRP|KHSRP	956	-	3.8477035	1.352773	-1.0	-1.0
chr3	197282036	197282226	ENSG00000075711.20|DLG1|KHSRP|KHSRP	926	-	3.5086772	1.1288906	-1.0	-1.0
chr3	197142829	197143094	ENSG00000075711.20|DLG1|KHSRP|KHSRP	967	-	5.5478215	1.4784173	-1.0	-1.0
chr3	197251649	197251779	ENSG00000075711.20|DLG1|KHSRP|KHSRP	909	-	5.627007	1.0421224	-1.0	-1.0
chr3	197151061	197151291	ENSG00000075711.20|DLG1|KHSRP|KHSRP	935	-	4.9040484	1.1881722	-1.0	-1.0
chr3	197099691	197099871	ENSG00000075711.20|DLG1|KHSRP|KHSRP	942	-	5.8451004	1.2374287	-1.0	-1.0
chr3	197136348	197136643	ENSG00000075711.20|DLG1|KHSRP|KHSRP	972	-	5.206677	1.5575943	-1.0	-1.0
chr3	197090066	197090396	ENSG00000075711.20|DLG1|KHSRP|KHSRP	989	-	6.712798	1.9773086	-1.0	-1.0
chr3	197065475	197065700	ENSG00000075711.20|DLG1|KHSRP|KHSRP	965	-	3.8007798	1.4501653	-1.0	-1.0
chr3	197130370	197130526	ENSG00000075711.20|DLG1|KHSRP|KHSRP	997	-	4.56214	2.5185921	-1.0	-1.0
chr3	197065809	197065944	ENSG00000075711.20|DLG1|KHSRP|KHSRP	952	-	5.9422193	1.3183674	-1.0	-1.0
chr3	197268041	197268171	ENSG00000075711.20|DLG1|KHSRP|KHSRP	925	-	5.688278	1.1245985	-1.0	-1.0
chr3	197249769	197249874	ENSG00000075711.20|DLG1|KHSRP|KHSRP	949	-	5.8698025	1.2921093	-1.0	-1.0
chr3	197260258	197260388	ENSG00000075711.20|DLG1|KHSRP|KHSRP	941	-	3.1980402	1.2258185	-1.0	-1.0
chr3	197296532	197296662	ENSG00000075711.20|DLG1|KHSRP|KHSRP	932	-	5.7317414	1.1694399	-1.0	-1.0
chr3	197216909	197217039	ENSG00000075711.20|DLG1|KHSRP|KHSRP	930	-	5.7300973	1.156275	-1.0	-1.0
chr3	197162833	197163103	ENSG00000075711.20|DLG1|KHSRP|KHSRP	964	-	5.0260434	1.4378546	-1.0	-1.0
chr3	197194649	197194759	ENSG00000075711.20|DLG1|KHSRP|KHSRP	905	-	5.6278863	1.0238131	-1.0	-1.0
chr3	197105680	197105785	ENSG00000075711.20|DLG1|KHSRP|KHSRP	907	-	5.6470222	1.032903	-1.0	-1.0
chr3	197261596	197261786	ENSG00000075711.20|DLG1|KHSRP|KHSRP	938	-	5.769734	1.2089669	-1.0	-1.0
chr3	197293940	197294285	ENSG00000075711.20|DLG1|KHSRP|KHSRP	981	-	4.098467	1.7153869	-1.0	-1.0
chr3	197209334	197209524	ENSG00000075711.20|DLG1|KHSRP|KHSRP	953	-	4.483783	1.3302872	-1.0	-1.0
chr3	197123340	197123630	ENSG00000075711.20|DLG1|KHSRP|KHSRP	971	-	3.8691585	1.5352604	-1.0	-1.0
chr3	197157101	197157261	ENSG00000075711.20|DLG1|KHSRP|KHSRP	917	-	3.7867944	1.0819163	-1.0	-1.0
chr3	197210804	197210914	ENSG00000075711.20|DLG1|KHSRP|KHSRP	901	-	5.5857368	1.0024602	-1.0	-1.0
chr3	197140294	197140469	ENSG00000075711.20|DLG1|KHSRP|KHSRP	960	-	6.060171	1.3996406	-1.0	-1.0
chr3	197148474	197148584	ENSG00000075711.20|DLG1|KHSRP|KHSRP	907	-	3.7359343	1.0324867	-1.0	-1.0
chr3	197191651	197191836	ENSG00000075711.20|DLG1|KHSRP|KHSRP	950	-	5.4213624	1.3028885	-1.0	-1.0
chr3	197127485	197127695	ENSG00000075711.20|DLG1|KHSRP|KHSRP	977	-	4.0161624	1.6373159	-1.0	-1.0
chr3	197263971	197264251	ENSG00000075711.20|DLG1|KHSRP|KHSRP	956	-	3.5050519	1.3590401	-1.0	-1.0
chr3	197621978	197622143	ENSG00000214135.8|AC132008.2|KHSRP|KHSRP	952	-	4.423625	1.319514	-1.0	-1.0
chr3	197612522	197612757	ENSG00000214135.8|AC132008.2|KHSRP|KHSRP	990	-	3.9254823	2.00196	-1.0	-1.0
chr3	197613127	197613224	ENSG00000214135.8|AC132008.2|KHSRP|KHSRP	951	-	5.900979	1.3082705	-1.0	-1.0
chr3	197614632	197614732	ENSG00000214135.8|AC132008.2|KHSRP|KHSRP	900	-	5.654596	1.0006146	-1.0	-1.0
chr3	197734550	197734755	ENSG00000145016.15|RUBCN|KHSRP|KHSRP	935	-	5.8025513	1.1880858	-1.0	-1.0
chr3	197700459	197700564	ENSG00000145016.15|RUBCN|KHSRP|KHSRP	923	-	5.670676	1.1121134	-1.0	-1.0
chr3	197773129	197773229	ENSG00000122068.12|FYTTD1|KHSRP|KHSRP	942	+	5.8084116	1.2352419	-1.0	-1.0
chr3	197778464	197778774	ENSG00000122068.12|FYTTD1|KHSRP|KHSRP	954	+	5.96079	1.3384593	-1.0	-1.0
chr3	197781559	197781809	ENSG00000122068.12|FYTTD1|KHSRP|KHSRP	958	+	6.0072174	1.3733947	-1.0	-1.0
chr3	197753227	197753507	ENSG00000122068.12|FYTTD1|KHSRP|KHSRP	973	+	4.576218	1.5643424	-1.0	-1.0
chr3	197756557	197756677	ENSG00000122068.12|FYTTD1|KHSRP|KHSRP	943	+	5.8169103	1.241924	-1.0	-1.0
chr3	197755182	197755302	ENSG00000122068.12|FYTTD1|KHSRP|KHSRP	904	+	3.708548	1.0155936	-1.0	-1.0
chr3	197752782	197752902	ENSG00000122068.12|FYTTD1|KHSRP|KHSRP	906	+	5.634368	1.0269523	-1.0	-1.0
chr3	197769957	197770131	ENSG00000122068.12|FYTTD1|KHSRP|KHSRP	939	+	4.5887775	1.2125932	-1.0	-1.0
chr3	197751082	197751252	ENSG00000122068.12|FYTTD1|KHSRP|KHSRP	913	+	3.7772353	1.0588895	-1.0	-1.0
chr3	197772999	197773119	ENSG00000122068.12|FYTTD1|KHSRP|KHSRP	907	+	5.644715	1.0337415	-1.0	-1.0
chr3	197754162	197754302	ENSG00000122068.12|FYTTD1|KHSRP|KHSRP	942	+	3.568179	1.2354583	-1.0	-1.0
chr3	197811395	197811535	ENSG00000186001.12|LRCH3|KHSRP|KHSRP	948	+	5.8777313	1.2880638	-1.0	-1.0
chr3	197848499	197848969	ENSG00000186001.12|LRCH3|KHSRP|KHSRP	995	+	4.622326	2.3166974	-1.0	-1.0
chr3	197838332	197838622	ENSG00000186001.12|LRCH3|KHSRP|KHSRP	932	+	3.349129	1.1681277	-1.0	-1.0
chr3	197863024	197863244	ENSG00000186001.12|LRCH3|KHSRP|KHSRP	987	+	3.832066	1.874882	-1.0	-1.0
chr3	197838637	197838937	ENSG00000186001.12|LRCH3|KHSRP|KHSRP	962	+	4.1082077	1.421874	-1.0	-1.0
chr3	197802925	197803035	ENSG00000186001.12|LRCH3|KHSRP|KHSRP	907	+	5.6549525	1.0292076	-1.0	-1.0
chr3	197829134	197829563	ENSG00000186001.12|LRCH3|KHSRP|KHSRP	985	+	5.1363673	1.8293794	-1.0	-1.0
chr3	197849319	197849829	ENSG00000186001.12|LRCH3|KHSRP|KHSRP	970	+	4.3192477	1.5297948	-1.0	-1.0
chr3	197853770	197854240	ENSG00000186001.12|LRCH3|KHSRP|KHSRP	977	+	4.1005526	1.6332415	-1.0	-1.0
chr3	197878845	197879225	ENSG00000186001.12|LRCH3|KHSRP|KHSRP	973	+	6.2272344	1.5759176	-1.0	-1.0
chr3	197866219	197866329	ENSG00000186001.12|LRCH3|KHSRP|KHSRP	959	+	6.011881	1.3853078	-1.0	-1.0
chr3	197852327	197852532	ENSG00000186001.12|LRCH3|KHSRP|KHSRP	939	+	4.052469	1.2123547	-1.0	-1.0
chr3	197832822	197832922	ENSG00000186001.12|LRCH3|KHSRP|KHSRP	940	+	5.8101206	1.2245542	-1.0	-1.0
chr3	197852620	197852780	ENSG00000186001.12|LRCH3|KHSRP|KHSRP	995	+	5.1011887	2.2901928	-1.0	-1.0
chr3	197847047	197847152	ENSG00000186001.12|LRCH3|KHSRP|KHSRP	915	+	3.8116045	1.0702977	-1.0	-1.0
chr3	197857745	197857910	ENSG00000186001.12|LRCH3|KHSRP|KHSRP	926	+	3.1489308	1.1315784	-1.0	-1.0
chr3	197854445	197854580	ENSG00000186001.12|LRCH3|KHSRP|KHSRP	943	+	3.9131615	1.246489	-1.0	-1.0
chr3	197876420	197876545	ENSG00000186001.12|LRCH3|KHSRP|KHSRP	939	+	5.7864127	1.2113402	-1.0	-1.0
chr3	197835822	197835997	ENSG00000186001.12|LRCH3|KHSRP|KHSRP	974	+	6.277982	1.5803561	-1.0	-1.0
chr3	197815092	197815227	ENSG00000186001.12|LRCH3|KHSRP|KHSRP	933	+	5.744437	1.1724082	-1.0	-1.0
chr3	197839397	197839562	ENSG00000186001.12|LRCH3|KHSRP|KHSRP	992	+	6.8661747	2.105151	-1.0	-1.0
chr3	197858887	197859282	ENSG00000186001.12|LRCH3|KHSRP|KHSRP	939	+	3.1692424	1.2122258	-1.0	-1.0
chr3	197873225	197873335	ENSG00000186001.12|LRCH3|KHSRP|KHSRP	924	+	5.7175355	1.1171327	-1.0	-1.0
chr3	197888185	197888410	ENSG00000186001.12|LRCH3|KHSRP|KHSRP	968	+	6.205716	1.491198	-1.0	-1.0
chr3	197831153	197831573	ENSG00000186001.12|LRCH3|KHSRP|KHSRP	978	+	5.6287136	1.6608452	-1.0	-1.0
chr3	197883136	197883371	ENSG00000186001.12|LRCH3|KHSRP|KHSRP	974	+	5.0095897	1.5841627	-1.0	-1.0
chr3	197847510	197847655	ENSG00000186001.12|LRCH3|KHSRP|KHSRP	943	+	3.6079144	1.2439437	-1.0	-1.0
chr3	197865911	197866106	ENSG00000186001.12|LRCH3|KHSRP|KHSRP	946	+	5.957983	1.2659143	-1.0	-1.0
chr3	197852114	197852289	ENSG00000186001.12|LRCH3|KHSRP|KHSRP	946	+	5.6186843	1.267338	-1.0	-1.0
chr3	197847974	197848494	ENSG00000186001.12|LRCH3|KHSRP|KHSRP	988	+	5.535377	1.9178944	-1.0	-1.0
chr3	197829673	197829933	ENSG00000186001.12|LRCH3|KHSRP|KHSRP	975	+	3.878725	1.5999475	-1.0	-1.0
chr3	197866334	197866624	ENSG00000186001.12|LRCH3|KHSRP|KHSRP	973	+	3.8573225	1.5682479	-1.0	-1.0
chr3	197883376	197883491	ENSG00000186001.12|LRCH3|KHSRP|KHSRP	907	+	5.6445894	1.0310205	-1.0	-1.0
chr3	197801315	197801505	ENSG00000186001.12|LRCH3|KHSRP|KHSRP	927	+	4.012063	1.135549	-1.0	-1.0
chr3	197815667	197815812	ENSG00000186001.12|LRCH3|KHSRP|KHSRP	936	+	4.9537406	1.1969036	-1.0	-1.0
chr3	197862679	197862784	ENSG00000186001.12|LRCH3|KHSRP|KHSRP	931	+	2.9875448	1.1620936	-1.0	-1.0
chr3	197868809	197869144	ENSG00000186001.12|LRCH3|KHSRP|KHSRP	954	+	3.820522	1.3381138	-1.0	-1.0
chr3	197838972	197839320	ENSG00000186001.12|LRCH3|KHSRP|KHSRP	972	+	5.1721935	1.5521152	-1.0	-1.0
chr3	197955581	197955749	ENSG00000182899.14|RPL35A|KHSRP|KHSRP	969	+	4.4197	1.5039755	-1.0	-1.0
chr3	197953627	197953977	ENSG00000182899.14|RPL35A|KHSRP|KHSRP	967	+	3.2845542	1.4813417	-1.0	-1.0
chr3	197954137	197954297	ENSG00000182899.14|RPL35A|KHSRP|KHSRP	975	+	5.9359884	1.5997994	-1.0	-1.0
chr3	197950978	197951153	ENSG00000182899.14|RPL35A|KHSRP|KHSRP	992	+	5.1978683	2.078656	-1.0	-1.0
chr3	198072830	198072955	ENSG00000226435.10|ANKRD18DP|KHSRP|KHSRP	931	-	5.745723	1.1589351	-1.0	-1.0
chr3	198059518	198059713	ENSG00000226435.10|ANKRD18DP|KHSRP|KHSRP	962	-	6.055709	1.4158572	-1.0	-1.0
chr3	198060743	198060933	ENSG00000226435.10|ANKRD18DP|KHSRP|KHSRP	953	-	4.9222255	1.3243845	-1.0	-1.0
chr3	198067574	198067809	ENSG00000226435.10|ANKRD18DP|KHSRP|KHSRP	984	-	6.5088987	1.7911347	-1.0	-1.0
chr3	198069316	198069451	ENSG00000226435.10|ANKRD18DP|KHSRP|KHSRP	918	-	5.717954	1.0875535	-1.0	-1.0
chr3	198171874	198172064	ENSG00000236438.7|FAM157A|KHSRP|KHSRP	953	+	4.204088	1.3257717	-1.0	-1.0
chr3	198170239	198170434	ENSG00000236438.7|FAM157A|KHSRP|KHSRP	983	+	5.979628	1.7813828	-1.0	-1.0
chr4	74225	74450	ENSG00000272602.5|ZNF595|KHSRP|KHSRP	950	+	3.6660209	1.3045326	-1.0	-1.0
chr4	81160	81505	ENSG00000272602.5|ZNF595|KHSRP|KHSRP	991	+	6.805236	2.0244408	-1.0	-1.0
chr4	77210	77380	ENSG00000272602.5|ZNF595|KHSRP|KHSRP	943	+	4.9788036	1.2461607	-1.0	-1.0
chr4	83140	83240	ENSG00000272602.5|ZNF595|KHSRP|KHSRP	904	+	5.635775	1.0174367	-1.0	-1.0
chr4	78245	78700	ENSG00000272602.5|ZNF595|KHSRP|KHSRP	978	+	5.09978	1.6480999	-1.0	-1.0
chr4	68079	68289	ENSG00000272602.5|ZNF595|KHSRP|KHSRP	932	+	3.3915632	1.1660402	-1.0	-1.0
chr4	72410	72735	ENSG00000272602.5|ZNF595|KHSRP|KHSRP	973	+	5.0255623	1.5696472	-1.0	-1.0
chr4	81590	81710	ENSG00000272602.5|ZNF595|KHSRP|KHSRP	932	+	3.3502655	1.167196	-1.0	-1.0
chr4	66349	66524	ENSG00000272602.5|ZNF595|KHSRP|KHSRP	934	+	4.0239496	1.1784418	-1.0	-1.0
chr4	67344	67569	ENSG00000272602.5|ZNF595|KHSRP|KHSRP	965	+	2.8516724	1.4569143	-1.0	-1.0
chr4	68530	68725	ENSG00000272602.5|ZNF595|KHSRP|KHSRP	940	+	2.6145127	1.2217261	-1.0	-1.0
chr4	82700	82990	ENSG00000272602.5|ZNF595|KHSRP|KHSRP	961	+	5.8718266	1.4080783	-1.0	-1.0
chr4	75600	75710	ENSG00000272602.5|ZNF595|KHSRP|KHSRP	914	+	5.695039	1.06508	-1.0	-1.0
chr4	81970	82085	ENSG00000272602.5|ZNF595|KHSRP|KHSRP	921	+	5.7854133	1.1022956	-1.0	-1.0
chr4	83975	84550	ENSG00000272602.5|ZNF595|KHSRP|KHSRP	971	+	4.7932763	1.5359914	-1.0	-1.0
chr4	69470	69585	ENSG00000272602.5|ZNF595|KHSRP|KHSRP	903	+	5.635297	1.0133502	-1.0	-1.0
chr4	85375	85720	ENSG00000272602.5|ZNF595|KHSRP|KHSRP	987	+	6.636306	1.8766273	-1.0	-1.0
chr4	79075	79600	ENSG00000272602.5|ZNF595|KHSRP|KHSRP	997	+	6.7040043	2.5669975	-1.0	-1.0
chr4	61469	61679	ENSG00000272602.5|ZNF595|KHSRP|KHSRP	944	+	1.9470292	1.2499645	-1.0	-1.0
chr4	150805	151035	ENSG00000250312.6|ZNF718|KHSRP|KHSRP	962	+	6.082792	1.4215658	-1.0	-1.0
chr4	137615	137790	ENSG00000250312.6|ZNF718|KHSRP|KHSRP	941	+	4.048057	1.2314833	-1.0	-1.0
chr4	135630	135770	ENSG00000250312.6|ZNF718|KHSRP|KHSRP	952	+	5.90716	1.3174708	-1.0	-1.0
chr4	140585	140875	ENSG00000250312.6|ZNF718|KHSRP|KHSRP	963	+	4.287302	1.4328278	-1.0	-1.0
chr4	150500	150710	ENSG00000250312.6|ZNF718|KHSRP|KHSRP	960	+	6.0607343	1.3970354	-1.0	-1.0
chr4	137840	137940	ENSG00000250312.6|ZNF718|KHSRP|KHSRP	903	+	3.0790086	1.0140017	-1.0	-1.0
chr4	145195	145295	ENSG00000250312.6|ZNF718|KHSRP|KHSRP	905	+	5.63767	1.0207392	-1.0	-1.0
chr4	144210	144855	ENSG00000250312.6|ZNF718|KHSRP|KHSRP	971	+	4.065901	1.5328323	-1.0	-1.0
chr4	160010	160135	ENSG00000250312.6|ZNF718|KHSRP|KHSRP	936	+	5.8194427	1.1960889	-1.0	-1.0
chr4	135880	136020	ENSG00000250312.6|ZNF718|KHSRP|KHSRP	935	+	5.804333	1.1899533	-1.0	-1.0
chr4	141435	141795	ENSG00000250312.6|ZNF718|KHSRP|KHSRP	974	+	5.515161	1.5881997	-1.0	-1.0
chr4	159755	159975	ENSG00000250312.6|ZNF718|KHSRP|KHSRP	933	+	4.497654	1.1707038	-1.0	-1.0
chr4	149700	150445	ENSG00000250312.6|ZNF718|KHSRP|KHSRP	996	+	6.205966	2.4440312	-1.0	-1.0
chr4	152740	152845	ENSG00000250312.6|ZNF718|KHSRP|KHSRP	904	+	5.612609	1.0170579	-1.0	-1.0
chr4	156115	156760	ENSG00000250312.6|ZNF718|KHSRP|KHSRP	972	+	5.7281857	1.5586914	-1.0	-1.0
chr4	133760	133860	ENSG00000250312.6|ZNF718|KHSRP|KHSRP	900	+	5.5837946	1.001173	-1.0	-1.0
chr4	156780	156925	ENSG00000250312.6|ZNF718|KHSRP|KHSRP	926	+	5.775308	1.1334	-1.0	-1.0
chr4	138900	139080	ENSG00000250312.6|ZNF718|KHSRP|KHSRP	924	+	4.629126	1.117501	-1.0	-1.0
chr4	138300	138585	ENSG00000250312.6|ZNF718|KHSRP|KHSRP	957	+	5.994787	1.3656889	-1.0	-1.0
chr4	141820	142005	ENSG00000250312.6|ZNF718|KHSRP|KHSRP	946	+	5.712742	1.2682847	-1.0	-1.0
chr4	157690	158055	ENSG00000250312.6|ZNF718|KHSRP|KHSRP	943	+	5.872131	1.246227	-1.0	-1.0
chr4	158205	158330	ENSG00000250312.6|ZNF718|KHSRP|KHSRP	930	+	5.7723603	1.1572449	-1.0	-1.0
chr4	158540	158710	ENSG00000250312.6|ZNF718|KHSRP|KHSRP	917	+	5.720226	1.0784808	-1.0	-1.0
chr4	149792	150312	ENSG00000275426.1|AC253576.2|KHSRP|KHSRP	997	+	6.1072483	2.4963994	-1.0	-1.0
chr4	245830	245955	ENSG00000198155.5|ZNF876P|KHSRP|KHSRP	921	+	5.691423	1.0998565	-1.0	-1.0
chr4	249530	249685	ENSG00000198155.5|ZNF876P|KHSRP|KHSRP	925	+	5.726681	1.127515	-1.0	-1.0
chr4	245965	246125	ENSG00000198155.5|ZNF876P|KHSRP|KHSRP	932	+	5.7358823	1.1661386	-1.0	-1.0
chr4	448861	449116	ENSG00000251595.7|ABCA11P|KHSRP|KHSRP	977	-	4.167446	1.6370981	-1.0	-1.0
chr4	441151	441321	ENSG00000251595.7|ABCA11P|KHSRP|KHSRP	976	-	6.0303316	1.6216493	-1.0	-1.0
chr4	472366	472574	ENSG00000251595.7|ABCA11P|KHSRP|KHSRP	980	-	4.1287775	1.7026958	-1.0	-1.0
chr4	466721	466861	ENSG00000251595.7|ABCA11P|KHSRP|KHSRP	916	-	3.7797484	1.0769	-1.0	-1.0
chr4	445341	445556	ENSG00000251595.7|ABCA11P|KHSRP|KHSRP	967	-	3.298497	1.4818833	-1.0	-1.0
chr4	471656	472031	ENSG00000251595.7|ABCA11P|KHSRP|KHSRP	989	-	5.0173616	1.9583156	-1.0	-1.0
chr4	439886	440236	ENSG00000251595.7|ABCA11P|KHSRP|KHSRP	990	-	5.3319473	2.0024104	-1.0	-1.0
chr4	438371	438991	ENSG00000251595.7|ABCA11P|KHSRP|KHSRP	969	-	5.244223	1.5044887	-1.0	-1.0
chr4	448431	448696	ENSG00000251595.7|ABCA11P|KHSRP|KHSRP	950	-	3.6700728	1.2978287	-1.0	-1.0
chr4	468891	469871	ENSG00000251595.7|ABCA11P|KHSRP|KHSRP	986	-	4.1300907	1.8659309	-1.0	-1.0
chr4	444206	444376	ENSG00000251595.7|ABCA11P|KHSRP|KHSRP	931	-	3.8919725	1.1603395	-1.0	-1.0
chr4	437551	437706	ENSG00000251595.7|ABCA11P|KHSRP|KHSRP	946	-	5.8524714	1.2702196	-1.0	-1.0
chr4	444406	444701	ENSG00000251595.7|ABCA11P|KHSRP|KHSRP	993	-	5.298928	2.1825218	-1.0	-1.0
chr4	447671	448321	ENSG00000251595.7|ABCA11P|KHSRP|KHSRP	966	-	3.8414478	1.4705238	-1.0	-1.0
chr4	449451	450681	ENSG00000251595.7|ABCA11P|KHSRP|KHSRP	991	-	4.833103	2.0553787	-1.0	-1.0
chr4	465796	465991	ENSG00000251595.7|ABCA11P|KHSRP|KHSRP	938	-	3.2163157	1.2107799	-1.0	-1.0
chr4	467281	467516	ENSG00000251595.7|ABCA11P|KHSRP|KHSRP	961	-	3.4822843	1.4081569	-1.0	-1.0
chr4	451331	451496	ENSG00000251595.7|ABCA11P|KHSRP|KHSRP	944	-	4.9411554	1.2486038	-1.0	-1.0
chr4	472761	472891	ENSG00000251595.7|ABCA11P|KHSRP|KHSRP	918	-	2.831828	1.0877382	-1.0	-1.0
chr4	447551	447671	ENSG00000251595.7|ABCA11P|KHSRP|KHSRP	935	-	5.791449	1.186194	-1.0	-1.0
chr4	473386	473491	ENSG00000251595.7|ABCA11P|KHSRP|KHSRP	931	-	5.748139	1.1581776	-1.0	-1.0
chr4	450956	451301	ENSG00000251595.7|ABCA11P|KHSRP|KHSRP	993	-	5.3708763	2.161936	-1.0	-1.0
chr4	427114	427329	ENSG00000251595.7|ABCA11P|KHSRP|KHSRP	921	-	5.429745	1.1050031	-1.0	-1.0
chr4	449452	450677	ENSG00000182903.15|ZNF721|KHSRP|KHSRP	991	-	4.842607	2.0638218	-1.0	-1.0
chr4	447552	447667	ENSG00000182903.15|ZNF721|KHSRP|KHSRP	923	-	5.7126617	1.1147329	-1.0	-1.0
chr4	451332	451492	ENSG00000182903.15|ZNF721|KHSRP|KHSRP	945	-	5.02287	1.2557913	-1.0	-1.0
chr4	466722	466862	ENSG00000182903.15|ZNF721|KHSRP|KHSRP	915	-	3.7717557	1.0684577	-1.0	-1.0
chr4	471657	472032	ENSG00000182903.15|ZNF721|KHSRP|KHSRP	989	-	5.020823	1.9600083	-1.0	-1.0
chr4	468887	469872	ENSG00000182903.15|ZNF721|KHSRP|KHSRP	986	-	4.1346717	1.8691509	-1.0	-1.0
chr4	444207	444377	ENSG00000182903.15|ZNF721|KHSRP|KHSRP	930	-	3.886363	1.1539457	-1.0	-1.0
chr4	437551	437706	ENSG00000182903.15|ZNF721|KHSRP|KHSRP	946	-	5.8524714	1.2706962	-1.0	-1.0
chr4	427119	427329	ENSG00000182903.15|ZNF721|KHSRP|KHSRP	923	-	5.4174476	1.1113745	-1.0	-1.0
chr4	450957	451302	ENSG00000182903.15|ZNF721|KHSRP|KHSRP	993	-	5.3756566	2.1654623	-1.0	-1.0
chr4	441147	441322	ENSG00000182903.15|ZNF721|KHSRP|KHSRP	975	-	5.881106	1.5991905	-1.0	-1.0
chr4	447672	448322	ENSG00000182903.15|ZNF721|KHSRP|KHSRP	966	-	3.8628073	1.4736489	-1.0	-1.0
chr4	438667	438992	ENSG00000182903.15|ZNF721|KHSRP|KHSRP	966	-	4.334546	1.4654187	-1.0	-1.0
chr4	438371	438583	ENSG00000182903.15|ZNF721|KHSRP|KHSRP	979	-	5.764062	1.6872799	-1.0	-1.0
chr4	444432	444702	ENSG00000182903.15|ZNF721|KHSRP|KHSRP	995	-	5.155292	2.2673614	-1.0	-1.0
chr4	448862	449117	ENSG00000182903.15|ZNF721|KHSRP|KHSRP	976	-	4.124204	1.6200124	-1.0	-1.0
chr4	472761	472891	ENSG00000182903.15|ZNF721|KHSRP|KHSRP	918	-	2.831828	1.0877604	-1.0	-1.0
chr4	439987	440237	ENSG00000182903.15|ZNF721|KHSRP|KHSRP	994	-	5.8751903	2.2093246	-1.0	-1.0
chr4	465797	465992	ENSG00000182903.15|ZNF721|KHSRP|KHSRP	938	-	3.21524	1.2086604	-1.0	-1.0
chr4	472362	472574	ENSG00000182903.15|ZNF721|KHSRP|KHSRP	981	-	4.1958528	1.7118232	-1.0	-1.0
chr4	467282	467512	ENSG00000182903.15|ZNF721|KHSRP|KHSRP	960	-	3.4034488	1.3997245	-1.0	-1.0
chr4	473386	473491	ENSG00000182903.15|ZNF721|KHSRP|KHSRP	931	-	5.748139	1.1583455	-1.0	-1.0
chr4	445342	445552	ENSG00000182903.15|ZNF721|KHSRP|KHSRP	969	-	3.342913	1.5052468	-1.0	-1.0
chr4	448432	448697	ENSG00000182903.15|ZNF721|KHSRP|KHSRP	950	-	3.6736393	1.297898	-1.0	-1.0
chr4	503594	503839	ENSG00000174227.15|PIGG|KHSRP|KHSRP	940	+	5.3583875	1.220503	-1.0	-1.0
chr4	508970	509150	ENSG00000174227.15|PIGG|KHSRP|KHSRP	968	+	6.1495433	1.4953649	-1.0	-1.0
chr4	528240	528360	ENSG00000174227.15|PIGG|KHSRP|KHSRP	909	+	3.7529035	1.0413176	-1.0	-1.0
chr4	530270	530430	ENSG00000174227.15|PIGG|KHSRP|KHSRP	959	+	4.308053	1.383925	-1.0	-1.0
chr4	528570	528680	ENSG00000174227.15|PIGG|KHSRP|KHSRP	921	+	3.808295	1.1018896	-1.0	-1.0
chr4	514255	514470	ENSG00000174227.15|PIGG|KHSRP|KHSRP	962	+	6.116275	1.4199106	-1.0	-1.0
chr4	511930	512100	ENSG00000174227.15|PIGG|KHSRP|KHSRP	938	+	3.7300773	1.210485	-1.0	-1.0
chr4	520830	521040	ENSG00000174227.15|PIGG|KHSRP|KHSRP	962	+	5.4658275	1.4176443	-1.0	-1.0
chr4	508858	508970	ENSG00000174227.15|PIGG|KHSRP|KHSRP	922	+	3.9835901	1.1087668	-1.0	-1.0
chr4	500601	500706	ENSG00000174227.15|PIGG|KHSRP|KHSRP	907	+	3.7324357	1.0338228	-1.0	-1.0
chr4	527259	527454	ENSG00000174227.15|PIGG|KHSRP|KHSRP	989	+	6.531283	1.9567232	-1.0	-1.0
chr4	514520	514655	ENSG00000174227.15|PIGG|KHSRP|KHSRP	920	+	5.7023225	1.0990945	-1.0	-1.0
chr4	511425	511775	ENSG00000174227.15|PIGG|KHSRP|KHSRP	966	+	5.572737	1.4667019	-1.0	-1.0
chr4	755553	755678	ENSG00000185619.18|PCGF3|KHSRP|KHSRP	940	+	5.786488	1.2202616	-1.0	-1.0
chr4	769415	769520	ENSG00000249592.5|AC139887.2|KHSRP|KHSRP	910	-	3.751472	1.045088	-1.0	-1.0
chr4	766169	766329	ENSG00000249592.5|AC139887.2|KHSRP|KHSRP	914	-	3.7691903	1.0654385	-1.0	-1.0
chr4	911842	911987	ENSG00000178950.16|GAK|KHSRP|KHSRP	953	-	3.1416023	1.3278947	-1.0	-1.0
chr4	906206	906326	ENSG00000178950.16|GAK|KHSRP|KHSRP	929	-	5.7556276	1.1470852	-1.0	-1.0
chr4	925461	925641	ENSG00000178950.16|GAK|KHSRP|KHSRP	941	-	5.837504	1.2294514	-1.0	-1.0
chr4	896549	896669	ENSG00000178950.16|GAK|KHSRP|KHSRP	975	-	5.612911	1.6027254	-1.0	-1.0
chr4	913656	913846	ENSG00000178950.16|GAK|KHSRP|KHSRP	959	-	6.0723095	1.3842055	-1.0	-1.0
chr4	902858	903068	ENSG00000178950.16|GAK|KHSRP|KHSRP	963	-	3.7816541	1.434071	-1.0	-1.0
chr4	1247238	1247338	ENSG00000159692.15|CTBP1|KHSRP|KHSRP	903	-	5.6526794	1.0136338	-1.0	-1.0
chr4	1245298	1245458	ENSG00000159692.15|CTBP1|KHSRP|KHSRP	965	-	5.2149944	1.4530901	-1.0	-1.0
chr4	1321820	1322140	ENSG00000090316.15|MAEA|KHSRP|KHSRP	983	+	5.701511	1.76634	-1.0	-1.0
chr4	1304774	1304999	ENSG00000090316.15|MAEA|KHSRP|KHSRP	956	+	5.4768414	1.3570739	-1.0	-1.0
chr4	1338910	1339010	ENSG00000090316.15|MAEA|KHSRP|KHSRP	903	+	3.7129195	1.0132369	-1.0	-1.0
chr4	1339980	1340100	ENSG00000090316.15|MAEA|KHSRP|KHSRP	902	+	2.7511654	1.0099283	-1.0	-1.0
chr4	1392780	1392895	ENSG00000163945.16|UVSSA|KHSRP|KHSRP	933	+	5.7720337	1.1736854	-1.0	-1.0
chr4	1390575	1390765	ENSG00000163945.16|UVSSA|KHSRP|KHSRP	964	+	6.0961127	1.4427038	-1.0	-1.0
chr4	1370076	1370286	ENSG00000163945.16|UVSSA|KHSRP|KHSRP	974	+	6.280274	1.5787691	-1.0	-1.0
chr4	1693798	1693988	ENSG00000163950.12|SLBP|KHSRP|KHSRP	976	-	5.1611195	1.627577	-1.0	-1.0
chr4	1693539	1693644	ENSG00000163950.12|SLBP|KHSRP|KHSRP	905	-	2.7798371	1.0211806	-1.0	-1.0
chr4	1693399	1693504	ENSG00000163950.12|SLBP|KHSRP|KHSRP	911	-	2.5738652	1.0495328	-1.0	-1.0
chr4	1692819	1693014	ENSG00000163950.12|SLBP|KHSRP|KHSRP	959	-	2.9879699	1.3822129	-1.0	-1.0
chr4	1699701	1699981	ENSG00000163950.12|SLBP|KHSRP|KHSRP	958	-	4.0237637	1.3774055	-1.0	-1.0
chr4	1939152	1939280	ENSG00000109685.17|NSD2|KHSRP|KHSRP	972	+	3.7193718	1.5455761	-1.0	-1.0
chr4	1877097	1877217	ENSG00000109685.17|NSD2|KHSRP|KHSRP	967	+	5.0199175	1.4825656	-1.0	-1.0
chr4	1951758	1951993	ENSG00000109685.17|NSD2|KHSRP|KHSRP	993	+	5.539494	2.1438828	-1.0	-1.0
chr4	1948480	1948818	ENSG00000109685.17|NSD2|KHSRP|KHSRP	979	+	3.1805775	1.6771735	-1.0	-1.0
chr4	1938642	1938782	ENSG00000109685.17|NSD2|KHSRP|KHSRP	927	+	2.9457583	1.1393696	-1.0	-1.0
chr4	1892403	1892523	ENSG00000109685.17|NSD2|KHSRP|KHSRP	926	+	5.6948113	1.1291938	-1.0	-1.0
chr4	1931290	1931545	ENSG00000109685.17|NSD2|KHSRP|KHSRP	984	+	5.4816623	1.8001735	-1.0	-1.0
chr4	1955578	1955698	ENSG00000109685.17|NSD2|KHSRP|KHSRP	975	+	6.3922973	1.5970362	-1.0	-1.0
chr4	1939280	1939530	ENSG00000109685.17|NSD2|KHSRP|KHSRP	983	+	3.6724932	1.7767029	-1.0	-1.0
chr4	1941525	1941685	ENSG00000109685.17|NSD2|KHSRP|KHSRP	946	+	3.628519	1.269324	-1.0	-1.0
chr4	1887980	1888135	ENSG00000109685.17|NSD2|KHSRP|KHSRP	931	+	4.1890855	1.1580689	-1.0	-1.0
chr4	1943255	1943395	ENSG00000109685.17|NSD2|KHSRP|KHSRP	918	+	2.313136	1.0868818	-1.0	-1.0
chr4	1912229	1912544	ENSG00000109685.17|NSD2|KHSRP|KHSRP	960	+	6.02042	1.4002442	-1.0	-1.0
chr4	1941735	1941910	ENSG00000109685.17|NSD2|KHSRP|KHSRP	918	+	2.1431406	1.0839841	-1.0	-1.0
chr4	1920382	1920487	ENSG00000109685.17|NSD2|KHSRP|KHSRP	926	+	5.698548	1.1301079	-1.0	-1.0
chr4	1947690	1948035	ENSG00000109685.17|NSD2|KHSRP|KHSRP	972	+	3.3134928	1.5587088	-1.0	-1.0
chr4	1953106	1953251	ENSG00000109685.17|NSD2|KHSRP|KHSRP	910	+	2.842024	1.0480621	-1.0	-1.0
chr4	1955849	1955982	ENSG00000109685.17|NSD2|KHSRP|KHSRP	991	+	5.0163393	2.0572512	-1.0	-1.0
chr4	1955340	1955578	ENSG00000109685.17|NSD2|KHSRP|KHSRP	994	+	6.9846735	2.2328894	-1.0	-1.0
chr4	1956243	1956548	ENSG00000109685.17|NSD2|KHSRP|KHSRP	948	+	3.7470603	1.2878771	-1.0	-1.0
chr4	1874737	1874892	ENSG00000109685.17|NSD2|KHSRP|KHSRP	932	+	3.5418048	1.1695426	-1.0	-1.0
chr4	1979347	1979447	ENSG00000109685.17|NSD2|KHSRP|KHSRP	904	+	3.7116063	1.0158955	-1.0	-1.0
chr4	1933865	1933990	ENSG00000109685.17|NSD2|KHSRP|KHSRP	909	+	5.65369	1.0402523	-1.0	-1.0
chr4	1887690	1887915	ENSG00000109685.17|NSD2|KHSRP|KHSRP	993	+	5.5444164	2.1360095	-1.0	-1.0
chr4	1911853	1912088	ENSG00000109685.17|NSD2|KHSRP|KHSRP	952	+	4.148478	1.3184856	-1.0	-1.0
chr4	1955010	1955135	ENSG00000109685.17|NSD2|KHSRP|KHSRP	905	+	5.627155	1.0224252	-1.0	-1.0
chr4	1883092	1883202	ENSG00000109685.17|NSD2|KHSRP|KHSRP	938	+	4.5925837	1.210878	-1.0	-1.0
chr4	1904393	1904803	ENSG00000109685.17|NSD2|KHSRP|KHSRP	964	+	3.960503	1.447387	-1.0	-1.0
chr4	1904031	1904186	ENSG00000109685.17|NSD2|KHSRP|KHSRP	956	+	5.965413	1.3533881	-1.0	-1.0
chr4	1948245	1948355	ENSG00000109685.17|NSD2|KHSRP|KHSRP	914	+	2.8272254	1.0669221	-1.0	-1.0
chr4	1937822	1938012	ENSG00000109685.17|NSD2|KHSRP|KHSRP	919	+	2.355068	1.0939482	-1.0	-1.0
chr4	1882892	1882992	ENSG00000109685.17|NSD2|KHSRP|KHSRP	900	+	5.5837946	1.001173	-1.0	-1.0
chr4	1900210	1900565	ENSG00000109685.17|NSD2|KHSRP|KHSRP	984	+	4.750186	1.8059658	-1.0	-1.0
chr4	1903226	1903411	ENSG00000109685.17|NSD2|KHSRP|KHSRP	968	+	6.0443807	1.4882789	-1.0	-1.0
chr4	2007719	2007962	ENSG00000185049.14|NELFA|KHSRP|KHSRP	996	-	4.1670327	2.368087	-1.0	-1.0
chr4	1996014	1996324	ENSG00000185049.14|NELFA|KHSRP|KHSRP	968	-	3.773543	1.4979805	-1.0	-1.0
chr4	1990134	1990234	ENSG00000185049.14|NELFA|KHSRP|KHSRP	938	-	5.757171	1.210553	-1.0	-1.0
chr4	1991426	1991531	ENSG00000185049.14|NELFA|KHSRP|KHSRP	937	-	5.8135867	1.1992824	-1.0	-1.0
chr4	1998069	1998199	ENSG00000185049.14|NELFA|KHSRP|KHSRP	944	-	3.0643406	1.2520005	-1.0	-1.0
chr4	1995754	1995929	ENSG00000185049.14|NELFA|KHSRP|KHSRP	935	-	3.448511	1.1900829	-1.0	-1.0
chr4	1997259	1997569	ENSG00000185049.14|NELFA|KHSRP|KHSRP	980	-	3.8364153	1.6884235	-1.0	-1.0
chr4	1985639	1985744	ENSG00000185049.14|NELFA|KHSRP|KHSRP	938	-	5.758053	1.205723	-1.0	-1.0
chr4	1995559	1995729	ENSG00000185049.14|NELFA|KHSRP|KHSRP	953	-	3.1327085	1.3243029	-1.0	-1.0
chr4	2005690	2005900	ENSG00000185049.14|NELFA|KHSRP|KHSRP	962	-	3.494442	1.4154972	-1.0	-1.0
chr4	2232608	2232758	ENSG00000130997.16|POLN|KHSRP|KHSRP	927	-	5.25932	1.1366436	-1.0	-1.0
chr4	2235598	2235793	ENSG00000130997.16|POLN|KHSRP|KHSRP	965	-	4.829366	1.4554813	-1.0	-1.0
chr4	2233188	2233468	ENSG00000130997.16|POLN|KHSRP|KHSRP	992	-	6.895281	2.0974176	-1.0	-1.0
chr4	2232198	2232298	ENSG00000130997.16|POLN|KHSRP|KHSRP	901	-	5.5857368	1.0046117	-1.0	-1.0
chr4	2241038	2241383	ENSG00000130997.16|POLN|KHSRP|KHSRP	970	-	3.8241951	1.5172019	-1.0	-1.0
chr4	2234733	2234918	ENSG00000130997.16|POLN|KHSRP|KHSRP	909	-	5.032537	1.0403599	-1.0	-1.0
chr4	2239898	2239998	ENSG00000130997.16|POLN|KHSRP|KHSRP	940	-	5.7519407	1.2239906	-1.0	-1.0
chr4	2236003	2236293	ENSG00000130997.16|POLN|KHSRP|KHSRP	955	-	4.63694	1.3494462	-1.0	-1.0
chr4	2234735	2234925	ENSG00000214367.7|HAUS3|KHSRP|KHSRP	916	-	5.4248667	1.0764507	-1.0	-1.0
chr4	2232200	2232300	ENSG00000214367.7|HAUS3|KHSRP|KHSRP	940	-	5.7519407	1.2239906	-1.0	-1.0
chr4	2241093	2241383	ENSG00000214367.7|HAUS3|KHSRP|KHSRP	970	-	3.6092358	1.5265074	-1.0	-1.0
chr4	2233190	2233470	ENSG00000214367.7|HAUS3|KHSRP|KHSRP	992	-	6.888942	2.0928953	-1.0	-1.0
chr4	2239893	2239998	ENSG00000214367.7|HAUS3|KHSRP|KHSRP	923	-	5.6707773	1.1142461	-1.0	-1.0
chr4	2232605	2232760	ENSG00000214367.7|HAUS3|KHSRP|KHSRP	926	-	5.312655	1.1310494	-1.0	-1.0
chr4	2235595	2235795	ENSG00000214367.7|HAUS3|KHSRP|KHSRP	962	-	4.759424	1.4248567	-1.0	-1.0
chr4	2236005	2236227	ENSG00000214367.7|HAUS3|KHSRP|KHSRP	947	-	4.9625773	1.278222	-1.0	-1.0
chr4	2254477	2254652	ENSG00000123933.16|MXD4|KHSRP|KHSRP	913	-	3.1532784	1.0587175	-1.0	-1.0
chr4	2294710	2294810	ENSG00000159733.13|ZFYVE28|KHSRP|KHSRP	900	-	5.654596	1.0018682	-1.0	-1.0
chr4	2346679	2346824	ENSG00000159733.13|ZFYVE28|KHSRP|KHSRP	952	-	5.9167895	1.315602	-1.0	-1.0
chr4	2348029	2348234	ENSG00000159733.13|ZFYVE28|KHSRP|KHSRP	983	-	6.132401	1.7753562	-1.0	-1.0
chr4	2380072	2380202	ENSG00000159733.13|ZFYVE28|KHSRP|KHSRP	935	-	5.7597203	1.1894711	-1.0	-1.0
chr4	2305986	2306186	ENSG00000159733.13|ZFYVE28|KHSRP|KHSRP	983	-	5.421307	1.7639433	-1.0	-1.0
chr4	2347179	2347479	ENSG00000159733.13|ZFYVE28|KHSRP|KHSRP	951	-	3.3209124	1.3097292	-1.0	-1.0
chr4	2347629	2347794	ENSG00000159733.13|ZFYVE28|KHSRP|KHSRP	934	-	5.7846637	1.1812816	-1.0	-1.0
chr4	2392322	2392517	ENSG00000159733.13|ZFYVE28|KHSRP|KHSRP	981	-	4.864606	1.7171853	-1.0	-1.0
chr4	2346954	2347074	ENSG00000159733.13|ZFYVE28|KHSRP|KHSRP	935	-	5.775561	1.1884904	-1.0	-1.0
chr4	2513794	2513929	ENSG00000063978.15|RNF4|KHSRP|KHSRP	904	+	5.6173844	1.01823	-1.0	-1.0
chr4	2490145	2490285	ENSG00000063978.15|RNF4|KHSRP|KHSRP	932	+	4.492549	1.1671361	-1.0	-1.0
chr4	2566680	2566875	ENSG00000063978.15|RNF4|KHSRP|KHSRP	957	+	5.9016614	1.3709738	-1.0	-1.0
chr4	2551415	2551650	ENSG00000063978.15|RNF4|KHSRP|KHSRP	975	+	5.249384	1.6048094	-1.0	-1.0
chr4	2554535	2555140	ENSG00000063978.15|RNF4|KHSRP|KHSRP	978	+	5.1651545	1.6630687	-1.0	-1.0
chr4	2604139	2604524	ENSG00000063978.15|RNF4|KHSRP|KHSRP	969	+	4.218313	1.5032092	-1.0	-1.0
chr4	2616064	2616279	ENSG00000063978.15|RNF4|KHSRP|KHSRP	974	+	6.279715	1.584535	-1.0	-1.0
chr4	2682367	2682652	ENSG00000125386.15|FAM193A|KHSRP|KHSRP	946	+	4.1919985	1.2712164	-1.0	-1.0
chr4	2657444	2657802	ENSG00000125386.15|FAM193A|KHSRP|KHSRP	988	+	5.3191056	1.9364586	-1.0	-1.0
chr4	2676402	2676512	ENSG00000125386.15|FAM193A|KHSRP|KHSRP	947	+	5.834778	1.271819	-1.0	-1.0
chr4	2666738	2666838	ENSG00000125386.15|FAM193A|KHSRP|KHSRP	901	+	5.5857368	1.0045016	-1.0	-1.0
chr4	2666363	2666488	ENSG00000125386.15|FAM193A|KHSRP|KHSRP	907	+	5.6466565	1.0330925	-1.0	-1.0
chr4	2653162	2653392	ENSG00000125386.15|FAM193A|KHSRP|KHSRP	992	+	6.5104847	2.111937	-1.0	-1.0
chr4	2566680	2566875	ENSG00000125386.15|FAM193A|KHSRP|KHSRP	957	+	5.9016614	1.3713	-1.0	-1.0
chr4	2551415	2551650	ENSG00000125386.15|FAM193A|KHSRP|KHSRP	975	+	5.249384	1.6045774	-1.0	-1.0
chr4	2639274	2639474	ENSG00000125386.15|FAM193A|KHSRP|KHSRP	957	+	4.837643	1.3653141	-1.0	-1.0
chr4	2554535	2555140	ENSG00000125386.15|FAM193A|KHSRP|KHSRP	978	+	5.1651545	1.6630815	-1.0	-1.0
chr4	2645064	2645234	ENSG00000125386.15|FAM193A|KHSRP|KHSRP	933	+	5.7561064	1.1754117	-1.0	-1.0
chr4	2654675	2654890	ENSG00000125386.15|FAM193A|KHSRP|KHSRP	971	+	4.573177	1.5404762	-1.0	-1.0
chr4	2604139	2604524	ENSG00000125386.15|FAM193A|KHSRP|KHSRP	969	+	4.218313	1.5035179	-1.0	-1.0
chr4	2662907	2663107	ENSG00000125386.15|FAM193A|KHSRP|KHSRP	971	+	6.2057023	1.5444373	-1.0	-1.0
chr4	2616064	2616279	ENSG00000125386.15|FAM193A|KHSRP|KHSRP	974	+	6.279715	1.5843048	-1.0	-1.0
chr4	2657314	2657434	ENSG00000125386.15|FAM193A|KHSRP|KHSRP	948	+	5.910314	1.2870103	-1.0	-1.0
chr4	2890670	2890865	ENSG00000087274.16|ADD1|KHSRP|KHSRP	953	+	5.9647927	1.3289738	-1.0	-1.0
chr4	2884065	2884310	ENSG00000087274.16|ADD1|KHSRP|KHSRP	960	+	6.050438	1.3934348	-1.0	-1.0
chr4	2887735	2887920	ENSG00000087274.16|ADD1|KHSRP|KHSRP	924	+	3.8318923	1.1172495	-1.0	-1.0
chr4	2927975	2928090	ENSG00000087274.16|ADD1|KHSRP|KHSRP	908	+	5.6645412	1.0377326	-1.0	-1.0
chr4	2884781	2885006	ENSG00000087274.16|ADD1|KHSRP|KHSRP	969	+	4.9925246	1.5067499	-1.0	-1.0
chr4	2910281	2910396	ENSG00000087274.16|ADD1|KHSRP|KHSRP	949	+	5.488558	1.2882266	-1.0	-1.0
chr4	2886771	2887171	ENSG00000087274.16|ADD1|KHSRP|KHSRP	981	+	4.936375	1.7165217	-1.0	-1.0
chr4	2906511	2906771	ENSG00000087274.16|ADD1|KHSRP|KHSRP	993	+	3.9760041	2.1678386	-1.0	-1.0
chr4	2850894	2851059	ENSG00000087274.16|ADD1|KHSRP|KHSRP	918	+	3.7898934	1.0848838	-1.0	-1.0
chr4	2845589	2845884	ENSG00000087274.16|ADD1|KHSRP|KHSRP	939	+	3.7717118	1.2154045	-1.0	-1.0
chr4	2876110	2876305	ENSG00000087274.16|ADD1|KHSRP|KHSRP	974	+	5.604603	1.5826184	-1.0	-1.0
chr4	2904269	2904379	ENSG00000087274.16|ADD1|KHSRP|KHSRP	932	+	3.2470884	1.1643546	-1.0	-1.0
chr4	2907553	2907753	ENSG00000087274.16|ADD1|KHSRP|KHSRP	961	+	3.5995393	1.4117172	-1.0	-1.0
chr4	2903819	2904019	ENSG00000087274.16|ADD1|KHSRP|KHSRP	965	+	4.2036176	1.4505509	-1.0	-1.0
chr4	2881659	2881774	ENSG00000087274.16|ADD1|KHSRP|KHSRP	918	+	3.5804627	1.0882728	-1.0	-1.0
chr4	2906771	2906951	ENSG00000087274.16|ADD1|KHSRP|KHSRP	944	+	5.1166306	1.2542467	-1.0	-1.0
chr4	2886346	2886546	ENSG00000087274.16|ADD1|KHSRP|KHSRP	947	+	3.0883358	1.2739015	-1.0	-1.0
chr4	2887930	2888040	ENSG00000087274.16|ADD1|KHSRP|KHSRP	951	+	5.9065943	1.3078766	-1.0	-1.0
chr4	2885926	2886201	ENSG00000087274.16|ADD1|KHSRP|KHSRP	966	+	4.642432	1.4727864	-1.0	-1.0
chr4	2957845	2958030	ENSG00000087269.15|NOP14|KHSRP|KHSRP	949	-	5.9436083	1.2966245	-1.0	-1.0
chr4	2956881	2956981	ENSG00000087269.15|NOP14|KHSRP|KHSRP	907	-	5.648896	1.0317554	-1.0	-1.0
chr4	2958120	2958350	ENSG00000087269.15|NOP14|KHSRP|KHSRP	964	-	6.115954	1.4383146	-1.0	-1.0
chr4	3140806	3140996	ENSG00000197386.10|HTT|KHSRP|KHSRP	928	+	5.7124357	1.1440927	-1.0	-1.0
chr4	3142886	3143026	ENSG00000197386.10|HTT|KHSRP|KHSRP	959	+	6.05671	1.3888036	-1.0	-1.0
chr4	3130028	3130273	ENSG00000197386.10|HTT|KHSRP|KHSRP	986	+	5.7105784	1.8502612	-1.0	-1.0
chr4	3102864	3102989	ENSG00000197386.10|HTT|KHSRP|KHSRP	915	+	5.658821	1.0726315	-1.0	-1.0
chr4	3129768	3129883	ENSG00000197386.10|HTT|KHSRP|KHSRP	915	+	3.7796679	1.0694609	-1.0	-1.0
chr4	3123716	3123966	ENSG00000197386.10|HTT|KHSRP|KHSRP	945	+	3.3538208	1.2598453	-1.0	-1.0
chr4	3122893	3123128	ENSG00000197386.10|HTT|KHSRP|KHSRP	997	+	5.6778	2.566103	-1.0	-1.0
chr4	3207098	3207258	ENSG00000197386.10|HTT|KHSRP|KHSRP	908	+	5.6875186	1.0380573	-1.0	-1.0
chr4	3088747	3088962	ENSG00000197386.10|HTT|KHSRP|KHSRP	988	+	6.677535	1.9109292	-1.0	-1.0
chr4	3129053	3129183	ENSG00000197386.10|HTT|KHSRP|KHSRP	903	+	5.6049333	1.0140344	-1.0	-1.0
chr4	3181949	3182144	ENSG00000197386.10|HTT|KHSRP|KHSRP	958	+	5.0919833	1.3785715	-1.0	-1.0
chr4	3103559	3103774	ENSG00000197386.10|HTT|KHSRP|KHSRP	937	+	4.649297	1.20402	-1.0	-1.0
chr4	3228719	3228819	ENSG00000197386.10|HTT|KHSRP|KHSRP	907	+	5.6395516	1.031383	-1.0	-1.0
chr4	3080888	3081013	ENSG00000197386.10|HTT|KHSRP|KHSRP	959	+	6.0266356	1.3858156	-1.0	-1.0
chr4	3178132	3178267	ENSG00000197386.10|HTT|KHSRP|KHSRP	904	+	5.6159673	1.0199668	-1.0	-1.0
chr4	3114918	3115018	ENSG00000197386.10|HTT|KHSRP|KHSRP	901	+	5.589614	1.0045016	-1.0	-1.0
chr4	3177387	3177622	ENSG00000197386.10|HTT|KHSRP|KHSRP	973	+	6.2728763	1.5696893	-1.0	-1.0
chr4	3187905	3188160	ENSG00000197386.10|HTT|KHSRP|KHSRP	957	+	3.6405537	1.3644791	-1.0	-1.0
chr4	3122637	3122837	ENSG00000197386.10|HTT|KHSRP|KHSRP	969	+	5.706	1.5083045	-1.0	-1.0
chr4	3188785	3188945	ENSG00000197386.10|HTT|KHSRP|KHSRP	925	+	3.5191143	1.1243787	-1.0	-1.0
chr4	3076338	3076453	ENSG00000197386.10|HTT|KHSRP|KHSRP	929	+	5.7474785	1.1506728	-1.0	-1.0
chr4	3125361	3125536	ENSG00000197386.10|HTT|KHSRP|KHSRP	964	+	5.061127	1.4477094	-1.0	-1.0
chr4	3186325	3186530	ENSG00000197386.10|HTT|KHSRP|KHSRP	958	+	6.001948	1.3735652	-1.0	-1.0
chr4	3188570	3188765	ENSG00000197386.10|HTT|KHSRP|KHSRP	982	+	5.4128876	1.7412354	-1.0	-1.0
chr4	3217646	3217761	ENSG00000197386.10|HTT|KHSRP|KHSRP	917	+	5.6695027	1.0814625	-1.0	-1.0
chr4	3127094	3127263	ENSG00000197386.10|HTT|KHSRP|KHSRP	934	+	3.896776	1.1787981	-1.0	-1.0
chr4	4246523	4246633	ENSG00000132406.11|TMEM128|KHSRP|KHSRP	901	-	5.5857368	1.0023632	-1.0	-1.0
chr4	4236296	4236476	ENSG00000132406.11|TMEM128|KHSRP|KHSRP	946	-	5.876186	1.2650906	-1.0	-1.0
chr4	4283845	4284020	ENSG00000145220.13|LYAR|KHSRP|KHSRP	919	-	5.746105	1.0939987	-1.0	-1.0
chr4	4438799	4438939	ENSG00000168818.9|STX18|KHSRP|KHSRP	949	-	5.907349	1.2966788	-1.0	-1.0
chr4	4439194	4439349	ENSG00000168818.9|STX18|KHSRP|KHSRP	950	-	5.9741893	1.3016989	-1.0	-1.0
chr4	4441354	4441534	ENSG00000168818.9|STX18|KHSRP|KHSRP	945	-	4.344014	1.2564577	-1.0	-1.0
chr4	4434398	4434543	ENSG00000168818.9|STX18|KHSRP|KHSRP	922	-	4.2047005	1.1061813	-1.0	-1.0
chr4	4453399	4453584	ENSG00000168818.9|STX18|KHSRP|KHSRP	922	-	5.6930737	1.1058457	-1.0	-1.0
chr4	4517456	4517606	ENSG00000168818.9|STX18|KHSRP|KHSRP	944	-	5.8686867	1.2485728	-1.0	-1.0
chr4	4490066	4490181	ENSG00000168818.9|STX18|KHSRP|KHSRP	909	-	5.6869245	1.0408429	-1.0	-1.0
chr4	4438969	4439174	ENSG00000168818.9|STX18|KHSRP|KHSRP	954	-	5.994115	1.3333918	-1.0	-1.0
chr4	4439399	4439704	ENSG00000168818.9|STX18|KHSRP|KHSRP	955	-	5.9835424	1.350458	-1.0	-1.0
chr4	4519046	4519221	ENSG00000168818.9|STX18|KHSRP|KHSRP	965	-	5.4058046	1.4503949	-1.0	-1.0
chr4	4443549	4443819	ENSG00000168818.9|STX18|KHSRP|KHSRP	985	-	5.078076	1.8176556	-1.0	-1.0
chr4	4440029	4440129	ENSG00000168818.9|STX18|KHSRP|KHSRP	931	-	3.898331	1.1580894	-1.0	-1.0
chr4	4434918	4435033	ENSG00000168818.9|STX18|KHSRP|KHSRP	932	-	5.758496	1.1688608	-1.0	-1.0
chr4	4457024	4457190	ENSG00000168818.9|STX18|KHSRP|KHSRP	990	-	5.5803037	2.0184932	-1.0	-1.0
chr4	4499636	4499751	ENSG00000168818.9|STX18|KHSRP|KHSRP	908	-	5.6778536	1.0369375	-1.0	-1.0
chr4	4519921	4520131	ENSG00000168818.9|STX18|KHSRP|KHSRP	954	-	4.14303	1.3328495	-1.0	-1.0
chr4	4529786	4529991	ENSG00000168818.9|STX18|KHSRP|KHSRP	986	-	6.5713453	1.8444104	-1.0	-1.0
chr4	6642285	6642390	ENSG00000179010.14|MRFAP1|KHSRP|KHSRP	919	+	2.108948	1.0897107	-1.0	-1.0
chr4	6674605	6675020	ENSG00000170846.16|AC093323.1|KHSRP|KHSRP	967	+	3.9249542	1.479408	-1.0	-1.0
chr4	6824684	6824834	ENSG00000170871.11|KIAA0232|KHSRP|KHSRP	944	+	3.0318172	1.2481204	-1.0	-1.0
chr4	6856868	6857148	ENSG00000170871.11|KIAA0232|KHSRP|KHSRP	975	+	5.285072	1.597317	-1.0	-1.0
chr4	6817706	6817841	ENSG00000170871.11|KIAA0232|KHSRP|KHSRP	942	+	5.8072267	1.24031	-1.0	-1.0
chr4	6820551	6820781	ENSG00000170871.11|KIAA0232|KHSRP|KHSRP	926	+	5.188638	1.1335402	-1.0	-1.0
chr4	6860606	6860900	ENSG00000170871.11|KIAA0232|KHSRP|KHSRP	992	+	5.3602858	2.0795767	-1.0	-1.0
chr4	6859441	6859631	ENSG00000170871.11|KIAA0232|KHSRP|KHSRP	982	+	6.1444144	1.733221	-1.0	-1.0
chr4	6840949	6841149	ENSG00000170871.11|KIAA0232|KHSRP|KHSRP	957	+	4.7776184	1.3620155	-1.0	-1.0
chr4	6803906	6804111	ENSG00000170871.11|KIAA0232|KHSRP|KHSRP	978	+	4.928159	1.6601211	-1.0	-1.0
chr4	6866203	6866358	ENSG00000170871.11|KIAA0232|KHSRP|KHSRP	918	+	5.6735044	1.0859247	-1.0	-1.0
chr4	6804341	6804471	ENSG00000170871.11|KIAA0232|KHSRP|KHSRP	914	+	3.1469197	1.0679648	-1.0	-1.0
chr4	6880896	6881016	ENSG00000170871.11|KIAA0232|KHSRP|KHSRP	951	+	5.9365077	1.3136119	-1.0	-1.0
chr4	6871408	6871548	ENSG00000170871.11|KIAA0232|KHSRP|KHSRP	946	+	5.8709292	1.2683725	-1.0	-1.0
chr4	6829089	6829189	ENSG00000170871.11|KIAA0232|KHSRP|KHSRP	921	+	3.8269923	1.1031219	-1.0	-1.0
chr4	6793341	6793486	ENSG00000170871.11|KIAA0232|KHSRP|KHSRP	910	+	5.6802773	1.0476849	-1.0	-1.0
chr4	6805146	6805261	ENSG00000170871.11|KIAA0232|KHSRP|KHSRP	909	+	5.664977	1.0389163	-1.0	-1.0
chr4	6871682	6871822	ENSG00000170871.11|KIAA0232|KHSRP|KHSRP	977	+	6.3304124	1.6343662	-1.0	-1.0
chr4	6855963	6856188	ENSG00000170871.11|KIAA0232|KHSRP|KHSRP	952	+	4.2335954	1.3162872	-1.0	-1.0
chr4	6829894	6830094	ENSG00000170871.11|KIAA0232|KHSRP|KHSRP	976	+	5.9760194	1.6272123	-1.0	-1.0
chr4	6880657	6880786	ENSG00000170871.11|KIAA0232|KHSRP|KHSRP	926	+	5.782471	1.1297929	-1.0	-1.0
chr4	6864228	6864348	ENSG00000170871.11|KIAA0232|KHSRP|KHSRP	905	+	5.6240587	1.0205235	-1.0	-1.0
chr4	6842364	6842539	ENSG00000170871.11|KIAA0232|KHSRP|KHSRP	915	+	5.6691427	1.072978	-1.0	-1.0
chr4	6866033	6866183	ENSG00000170871.11|KIAA0232|KHSRP|KHSRP	911	+	3.749458	1.0504148	-1.0	-1.0
chr4	6854749	6854849	ENSG00000170871.11|KIAA0232|KHSRP|KHSRP	907	+	5.6414237	1.0317554	-1.0	-1.0
chr4	6858506	6858766	ENSG00000170871.11|KIAA0232|KHSRP|KHSRP	978	+	6.3442163	1.6632183	-1.0	-1.0
chr4	6785981	6786296	ENSG00000170871.11|KIAA0232|KHSRP|KHSRP	963	+	4.689076	1.4289738	-1.0	-1.0
chr4	7006726	7006866	ENSG00000132405.18|TBC1D14|KHSRP|KHSRP	961	+	4.2039013	1.4076493	-1.0	-1.0
chr4	7004586	7004843	ENSG00000132405.18|TBC1D14|KHSRP|KHSRP	963	+	3.5951269	1.4293306	-1.0	-1.0
chr4	6967579	6967704	ENSG00000132405.18|TBC1D14|KHSRP|KHSRP	910	+	5.65895	1.0451659	-1.0	-1.0
chr4	7006224	7006589	ENSG00000132405.18|TBC1D14|KHSRP|KHSRP	943	+	4.370234	1.2428775	-1.0	-1.0
chr4	7012916	7013131	ENSG00000132405.18|TBC1D14|KHSRP|KHSRP	955	+	5.96879	1.3444017	-1.0	-1.0
chr4	6967424	6967564	ENSG00000132405.18|TBC1D14|KHSRP|KHSRP	986	+	6.57469	1.848031	-1.0	-1.0
chr4	6944266	6944366	ENSG00000132405.18|TBC1D14|KHSRP|KHSRP	907	+	5.648896	1.0317554	-1.0	-1.0
chr4	7009876	7009948	ENSG00000132405.18|TBC1D14|KHSRP|KHSRP	914	+	5.695039	1.066031	-1.0	-1.0
chr4	7012651	7012821	ENSG00000132405.18|TBC1D14|KHSRP|KHSRP	954	+	5.9906287	1.338563	-1.0	-1.0
chr4	7014226	7014431	ENSG00000132405.18|TBC1D14|KHSRP|KHSRP	950	+	3.7722461	1.2990563	-1.0	-1.0
chr4	7001506	7001701	ENSG00000132405.18|TBC1D14|KHSRP|KHSRP	957	+	4.465476	1.3676288	-1.0	-1.0
chr4	6950566	6950831	ENSG00000132405.18|TBC1D14|KHSRP|KHSRP	968	+	5.637268	1.4944212	-1.0	-1.0
chr4	8451778	8451913	ENSG00000155275.18|TRMT44|KHSRP|KHSRP	931	+	3.7849169	1.1615564	-1.0	-1.0
chr4	8455623	8455753	ENSG00000155275.18|TRMT44|KHSRP|KHSRP	918	+	5.675876	1.0876364	-1.0	-1.0
chr4	10074418	10074603	ENSG00000071127.16|WDR1|KHSRP|KHSRP	958	-	4.327205	1.3723844	-1.0	-1.0
chr4	10439908	10440038	ENSG00000178163.7|ZNF518B|KHSRP|KHSRP	938	-	5.80977	1.2095368	-1.0	-1.0
chr4	13376842	13377002	ENSG00000157869.14|RAB28|KHSRP|KHSRP	924	-	4.048372	1.1182199	-1.0	-1.0
chr4	13459920	13460100	ENSG00000157869.14|RAB28|KHSRP|KHSRP	953	-	3.9127095	1.3287412	-1.0	-1.0
chr4	13470223	13470403	ENSG00000157869.14|RAB28|KHSRP|KHSRP	963	-	5.3055387	1.4291376	-1.0	-1.0
chr4	13471748	13471908	ENSG00000157869.14|RAB28|KHSRP|KHSRP	953	-	5.475473	1.3249177	-1.0	-1.0
chr4	13460580	13460698	ENSG00000157869.14|RAB28|KHSRP|KHSRP	954	-	5.946847	1.334625	-1.0	-1.0
chr4	13457904	13458004	ENSG00000157869.14|RAB28|KHSRP|KHSRP	901	-	5.5837946	1.0024767	-1.0	-1.0
chr4	13459744	13459849	ENSG00000157869.14|RAB28|KHSRP|KHSRP	903	-	3.7129195	1.0136338	-1.0	-1.0
chr4	13368188	13368378	ENSG00000157869.14|RAB28|KHSRP|KHSRP	905	-	2.9134126	1.0236189	-1.0	-1.0
chr4	13482111	13482581	ENSG00000157869.14|RAB28|KHSRP|KHSRP	968	-	4.5013447	1.4988049	-1.0	-1.0
chr4	13457039	13457199	ENSG00000157869.14|RAB28|KHSRP|KHSRP	953	-	5.9520884	1.3308709	-1.0	-1.0
chr4	13395109	13395304	ENSG00000157869.14|RAB28|KHSRP|KHSRP	964	-	6.082132	1.4395375	-1.0	-1.0
chr4	13369765	13369865	ENSG00000157869.14|RAB28|KHSRP|KHSRP	954	-	5.9398026	1.3398316	-1.0	-1.0
chr4	13370485	13370650	ENSG00000157869.14|RAB28|KHSRP|KHSRP	927	-	5.7607865	1.1382368	-1.0	-1.0
chr4	13429374	13429664	ENSG00000157869.14|RAB28|KHSRP|KHSRP	995	-	7.042218	2.2620206	-1.0	-1.0
chr4	13472878	13473008	ENSG00000157869.14|RAB28|KHSRP|KHSRP	911	-	5.6775975	1.0522633	-1.0	-1.0
chr4	13480096	13480431	ENSG00000157869.14|RAB28|KHSRP|KHSRP	955	-	3.686768	1.3427314	-1.0	-1.0
chr4	13468208	13468638	ENSG00000157869.14|RAB28|KHSRP|KHSRP	959	-	4.622157	1.3862121	-1.0	-1.0
chr4	13370680	13370875	ENSG00000157869.14|RAB28|KHSRP|KHSRP	951	-	4.9897046	1.3097214	-1.0	-1.0
chr4	13429694	13429884	ENSG00000157869.14|RAB28|KHSRP|KHSRP	942	-	5.163794	1.2366288	-1.0	-1.0
chr4	13465068	13465168	ENSG00000157869.14|RAB28|KHSRP|KHSRP	951	-	5.897834	1.3115765	-1.0	-1.0
chr4	13370175	13370420	ENSG00000157869.14|RAB28|KHSRP|KHSRP	982	-	6.49337	1.746878	-1.0	-1.0
chr4	13473768	13474278	ENSG00000157869.14|RAB28|KHSRP|KHSRP	950	-	5.6197357	1.3006436	-1.0	-1.0
chr4	13470008	13470208	ENSG00000157869.14|RAB28|KHSRP|KHSRP	947	-	5.8857594	1.2729203	-1.0	-1.0
chr4	13439829	13440024	ENSG00000157869.14|RAB28|KHSRP|KHSRP	934	-	5.264942	1.1793371	-1.0	-1.0
chr4	13398859	13399179	ENSG00000157869.14|RAB28|KHSRP|KHSRP	982	-	6.460881	1.7537832	-1.0	-1.0
chr4	13428334	13428624	ENSG00000157869.14|RAB28|KHSRP|KHSRP	951	-	5.646054	1.3097234	-1.0	-1.0
chr4	13464863	13465043	ENSG00000157869.14|RAB28|KHSRP|KHSRP	922	-	4.6736445	1.1093812	-1.0	-1.0
chr4	13375662	13375762	ENSG00000157869.14|RAB28|KHSRP|KHSRP	903	-	5.635775	1.0141952	-1.0	-1.0
chr4	13395419	13395539	ENSG00000157869.14|RAB28|KHSRP|KHSRP	909	-	5.655105	1.0405442	-1.0	-1.0
chr4	13438184	13438429	ENSG00000157869.14|RAB28|KHSRP|KHSRP	962	-	5.810246	1.4242854	-1.0	-1.0
chr4	13376337	13376537	ENSG00000157869.14|RAB28|KHSRP|KHSRP	962	-	4.121063	1.420222	-1.0	-1.0
chr4	13473383	13473643	ENSG00000157869.14|RAB28|KHSRP|KHSRP	935	-	5.7836957	1.1844872	-1.0	-1.0
chr4	13468903	13469053	ENSG00000157869.14|RAB28|KHSRP|KHSRP	918	-	3.8203785	1.0887389	-1.0	-1.0
chr4	13482616	13482716	ENSG00000157869.14|RAB28|KHSRP|KHSRP	919	-	5.7449813	1.0926124	-1.0	-1.0
chr4	13441919	13442149	ENSG00000157869.14|RAB28|KHSRP|KHSRP	940	-	4.03573	1.2219552	-1.0	-1.0
chr4	13368920	13369210	ENSG00000157869.14|RAB28|KHSRP|KHSRP	970	-	5.145534	1.5179911	-1.0	-1.0
chr4	13479536	13479791	ENSG00000157869.14|RAB28|KHSRP|KHSRP	988	-	4.8057575	1.9212649	-1.0	-1.0
chr4	13372207	13372357	ENSG00000157869.14|RAB28|KHSRP|KHSRP	948	-	5.863385	1.2836632	-1.0	-1.0
chr4	13376652	13376822	ENSG00000157869.14|RAB28|KHSRP|KHSRP	942	-	5.8442793	1.2339642	-1.0	-1.0
chr4	13367808	13368183	ENSG00000157869.14|RAB28|KHSRP|KHSRP	995	-	4.7389517	2.3298693	-1.0	-1.0
chr4	13579536	13579696	ENSG00000038219.12|BOD1L1|KHSRP|KHSRP	922	-	5.6928234	1.1084944	-1.0	-1.0
chr4	13578776	13578951	ENSG00000038219.12|BOD1L1|KHSRP|KHSRP	932	-	5.7334266	1.1657026	-1.0	-1.0
chr4	13569822	13569992	ENSG00000038219.12|BOD1L1|KHSRP|KHSRP	913	-	4.740919	1.061456	-1.0	-1.0
chr4	13596979	13597103	ENSG00000038219.12|BOD1L1|KHSRP|KHSRP	908	-	5.6565213	1.0358322	-1.0	-1.0
chr4	13570953	13571103	ENSG00000038219.12|BOD1L1|KHSRP|KHSRP	901	-	5.587675	1.0032804	-1.0	-1.0
chr4	15013257	15013442	ENSG00000137449.15|CPEB2|KHSRP|KHSRP	952	+	5.93802	1.3232732	-1.0	-1.0
chr4	15033471	15033646	ENSG00000137449.15|CPEB2|KHSRP|KHSRP	916	+	5.685931	1.0764961	-1.0	-1.0
chr4	15040296	15040416	ENSG00000137449.15|CPEB2|KHSRP|KHSRP	954	+	5.9462504	1.3358835	-1.0	-1.0
chr4	15052202	15052397	ENSG00000137449.15|CPEB2|KHSRP|KHSRP	961	+	6.063281	1.4075233	-1.0	-1.0
chr4	15048957	15049077	ENSG00000137449.15|CPEB2|KHSRP|KHSRP	939	+	5.7834044	1.2132323	-1.0	-1.0
chr4	15040487	15040932	ENSG00000137449.15|CPEB2|KHSRP|KHSRP	987	+	5.922965	1.874956	-1.0	-1.0
chr4	15058177	15058282	ENSG00000137449.15|CPEB2|KHSRP|KHSRP	927	+	5.730609	1.1350529	-1.0	-1.0
chr4	15049272	15049462	ENSG00000137449.15|CPEB2|KHSRP|KHSRP	936	+	4.362033	1.1938255	-1.0	-1.0
chr4	15033211	15033346	ENSG00000137449.15|CPEB2|KHSRP|KHSRP	962	+	6.109697	1.423373	-1.0	-1.0
chr4	15047362	15047697	ENSG00000137449.15|CPEB2|KHSRP|KHSRP	935	+	5.182588	1.1902322	-1.0	-1.0
chr4	15048517	15048707	ENSG00000137449.15|CPEB2|KHSRP|KHSRP	942	+	5.773359	1.2351516	-1.0	-1.0
chr4	15678192	15678377	ENSG00000118564.14|FBXL5|KHSRP|KHSRP	966	-	4.5844326	1.4740717	-1.0	-1.0
chr4	15607429	15607534	ENSG00000118564.14|FBXL5|KHSRP|KHSRP	936	-	3.9306145	1.1950219	-1.0	-1.0
chr4	15678507	15678607	ENSG00000118564.14|FBXL5|KHSRP|KHSRP	933	-	3.2578268	1.1707835	-1.0	-1.0
chr4	15605809	15606099	ENSG00000118564.14|FBXL5|KHSRP|KHSRP	978	-	5.376294	1.6533514	-1.0	-1.0
chr4	15610359	15610824	ENSG00000118564.14|FBXL5|KHSRP|KHSRP	963	-	4.231951	1.4374375	-1.0	-1.0
chr4	15608779	15609504	ENSG00000118564.14|FBXL5|KHSRP|KHSRP	986	-	5.523701	1.8681802	-1.0	-1.0
chr4	15612077	15612177	ENSG00000118564.14|FBXL5|KHSRP|KHSRP	915	-	5.6986365	1.0692593	-1.0	-1.0
chr4	15636876	15637086	ENSG00000118564.14|FBXL5|KHSRP|KHSRP	933	-	4.156993	1.1760924	-1.0	-1.0
chr4	15677042	15677212	ENSG00000118564.14|FBXL5|KHSRP|KHSRP	952	-	5.5501337	1.322707	-1.0	-1.0
chr4	15669707	15669937	ENSG00000118564.14|FBXL5|KHSRP|KHSRP	972	-	6.2242527	1.5514113	-1.0	-1.0
chr4	15650568	15650668	ENSG00000118564.14|FBXL5|KHSRP|KHSRP	944	-	5.805028	1.2503129	-1.0	-1.0
chr4	15638371	15638507	ENSG00000118564.14|FBXL5|KHSRP|KHSRP	956	-	5.9804277	1.3575484	-1.0	-1.0
chr4	15681002	15681272	ENSG00000118564.14|FBXL5|KHSRP|KHSRP	969	-	4.858652	1.5118618	-1.0	-1.0
chr4	15672672	15672772	ENSG00000118564.14|FBXL5|KHSRP|KHSRP	904	-	5.635775	1.0173006	-1.0	-1.0
chr4	15636686	15636791	ENSG00000118564.14|FBXL5|KHSRP|KHSRP	901	-	5.5857368	1.0036744	-1.0	-1.0
chr4	15606764	15607209	ENSG00000118564.14|FBXL5|KHSRP|KHSRP	988	-	4.6565914	1.933264	-1.0	-1.0
chr4	15650968	15651163	ENSG00000118564.14|FBXL5|KHSRP|KHSRP	968	-	5.5970984	1.490137	-1.0	-1.0
chr4	15612869	15612984	ENSG00000118564.14|FBXL5|KHSRP|KHSRP	923	-	5.7342076	1.110774	-1.0	-1.0
chr4	15645743	15646298	ENSG00000118564.14|FBXL5|KHSRP|KHSRP	961	-	4.8157167	1.4110597	-1.0	-1.0
chr4	15672777	15672967	ENSG00000118564.14|FBXL5|KHSRP|KHSRP	950	-	5.636112	1.3038477	-1.0	-1.0
chr4	16171474	16171669	ENSG00000169762.16|TAPT1|KHSRP|KHSRP	964	-	6.139642	1.447331	-1.0	-1.0
chr4	16170764	16170889	ENSG00000169762.16|TAPT1|KHSRP|KHSRP	908	-	4.751096	1.0384142	-1.0	-1.0
chr4	16202338	16202461	ENSG00000169762.16|TAPT1|KHSRP|KHSRP	910	-	5.6635814	1.045512	-1.0	-1.0
chr4	16179657	16179842	ENSG00000169762.16|TAPT1|KHSRP|KHSRP	974	-	6.309477	1.5910476	-1.0	-1.0
chr4	16186437	16186534	ENSG00000169762.16|TAPT1|KHSRP|KHSRP	943	-	5.806715	1.2448654	-1.0	-1.0
chr4	16176258	16176473	ENSG00000169762.16|TAPT1|KHSRP|KHSRP	982	-	6.4747233	1.7468717	-1.0	-1.0
chr4	16174704	16174964	ENSG00000169762.16|TAPT1|KHSRP|KHSRP	978	-	4.358355	1.6549131	-1.0	-1.0
chr4	16175896	16176118	ENSG00000169762.16|TAPT1|KHSRP|KHSRP	949	-	2.9823287	1.2889544	-1.0	-1.0
chr4	16219665	16219835	ENSG00000169762.16|TAPT1|KHSRP|KHSRP	963	-	4.415859	1.43446	-1.0	-1.0
chr4	16176118	16176223	ENSG00000169762.16|TAPT1|KHSRP|KHSRP	997	-	5.1268845	2.4711337	-1.0	-1.0
chr4	16161949	16162074	ENSG00000169762.16|TAPT1|KHSRP|KHSRP	912	-	3.750478	1.0542854	-1.0	-1.0
chr4	16186619	16186764	ENSG00000169762.16|TAPT1|KHSRP|KHSRP	944	-	4.52966	1.249073	-1.0	-1.0
chr4	16209802	16209902	ENSG00000169762.16|TAPT1|KHSRP|KHSRP	907	-	5.648896	1.0317554	-1.0	-1.0
chr4	16223405	16223570	ENSG00000169762.16|TAPT1|KHSRP|KHSRP	913	-	2.6975486	1.0627451	-1.0	-1.0
chr4	16223655	16223845	ENSG00000169762.16|TAPT1|KHSRP|KHSRP	943	-	2.7877035	1.2464176	-1.0	-1.0
chr4	16167307	16167502	ENSG00000169762.16|TAPT1|KHSRP|KHSRP	978	-	3.9359639	1.6621192	-1.0	-1.0
chr4	16221835	16222040	ENSG00000169762.16|TAPT1|KHSRP|KHSRP	967	-	4.378909	1.4777297	-1.0	-1.0
chr4	16214148	16214439	ENSG00000169762.16|TAPT1|KHSRP|KHSRP	930	-	3.3140757	1.1553817	-1.0	-1.0
chr4	16213898	16214118	ENSG00000169762.16|TAPT1|KHSRP|KHSRP	983	-	4.4911585	1.7641169	-1.0	-1.0
chr4	16218740	16219070	ENSG00000169762.16|TAPT1|KHSRP|KHSRP	965	-	4.484259	1.4567343	-1.0	-1.0
chr4	16195463	16195588	ENSG00000169762.16|TAPT1|KHSRP|KHSRP	907	-	5.648584	1.0303605	-1.0	-1.0
chr4	16188023	16188213	ENSG00000169762.16|TAPT1|KHSRP|KHSRP	945	-	3.7080514	1.2560741	-1.0	-1.0
chr4	16207667	16208117	ENSG00000169762.16|TAPT1|KHSRP|KHSRP	968	-	4.009003	1.4942275	-1.0	-1.0
chr4	17488331	17488471	ENSG00000151552.11|QDPR|KHSRP|KHSRP	960	-	6.025953	1.3935434	-1.0	-1.0
chr4	17486617	17486847	ENSG00000151552.11|QDPR|KHSRP|KHSRP	962	-	4.5379906	1.418135	-1.0	-1.0
chr4	17631940	17632045	ENSG00000118579.12|MED28|KHSRP|KHSRP	908	+	3.7317948	1.0353142	-1.0	-1.0
chr4	17622399	17622539	ENSG00000118579.12|MED28|KHSRP|KHSRP	954	+	5.6178284	1.3367393	-1.0	-1.0
chr4	17631500	17631615	ENSG00000118579.12|MED28|KHSRP|KHSRP	934	+	3.9049683	1.1826828	-1.0	-1.0
chr4	17631665	17631855	ENSG00000118579.12|MED28|KHSRP|KHSRP	966	+	3.358799	1.4712964	-1.0	-1.0
chr4	17808040	17808270	ENSG00000163257.10|DCAF16|KHSRP|KHSRP	983	-	4.1379776	1.758425	-1.0	-1.0
chr4	17806325	17806580	ENSG00000163257.10|DCAF16|KHSRP|KHSRP	993	-	3.6441667	2.1594615	-1.0	-1.0
chr4	17809090	17809424	ENSG00000163257.10|DCAF16|KHSRP|KHSRP	993	-	3.9959338	2.159923	-1.0	-1.0
chr4	17807000	17807505	ENSG00000163257.10|DCAF16|KHSRP|KHSRP	990	-	3.7840683	2.0126638	-1.0	-1.0
chr4	17809424	17809609	ENSG00000163257.10|DCAF16|KHSRP|KHSRP	999	-	4.1281824	2.9979737	-1.0	-1.0
chr4	17804771	17804916	ENSG00000163257.10|DCAF16|KHSRP|KHSRP	950	-	3.1053705	1.3012071	-1.0	-1.0
chr4	17800749	17800849	ENSG00000163257.10|DCAF16|KHSRP|KHSRP	909	-	2.314267	1.042171	-1.0	-1.0
chr4	17805285	17805465	ENSG00000163257.10|DCAF16|KHSRP|KHSRP	925	-	2.6682937	1.1263443	-1.0	-1.0
chr4	17806775	17806965	ENSG00000163257.10|DCAF16|KHSRP|KHSRP	956	-	3.3060749	1.355845	-1.0	-1.0
chr4	17806095	17806280	ENSG00000163257.10|DCAF16|KHSRP|KHSRP	952	-	3.3265274	1.321735	-1.0	-1.0
chr4	17809712	17809817	ENSG00000163257.10|DCAF16|KHSRP|KHSRP	910	-	2.5191407	1.0469234	-1.0	-1.0
chr4	17810257	17810446	ENSG00000163257.10|DCAF16|KHSRP|KHSRP	944	-	3.3411376	1.2552388	-1.0	-1.0
chr4	17800859	17801059	ENSG00000163257.10|DCAF16|KHSRP|KHSRP	967	-	3.1712668	1.4784755	-1.0	-1.0
chr4	17805575	17805705	ENSG00000163257.10|DCAF16|KHSRP|KHSRP	937	-	4.4690566	1.2023159	-1.0	-1.0
chr4	17823312	17823627	ENSG00000109805.9|NCAPG|KHSRP|KHSRP	947	+	3.0047474	1.2763693	-1.0	-1.0
chr4	17836418	17836668	ENSG00000109805.9|NCAPG|KHSRP|KHSRP	910	+	2.7089145	1.0439667	-1.0	-1.0
chr4	17837340	17837520	ENSG00000109805.9|NCAPG|KHSRP|KHSRP	953	+	4.1731896	1.3233718	-1.0	-1.0
chr4	17817351	17817453	ENSG00000109805.9|NCAPG|KHSRP|KHSRP	909	+	2.2855034	1.0389855	-1.0	-1.0
chr4	17823770	17824035	ENSG00000109805.9|NCAPG|KHSRP|KHSRP	938	+	3.1221251	1.2085356	-1.0	-1.0
chr4	17813111	17813281	ENSG00000109805.9|NCAPG|KHSRP|KHSRP	937	+	5.8037333	1.1997664	-1.0	-1.0
chr4	17812424	17812589	ENSG00000109805.9|NCAPG|KHSRP|KHSRP	978	+	6.3586082	1.6619525	-1.0	-1.0
chr4	17842529	17842934	ENSG00000109805.9|NCAPG|KHSRP|KHSRP	941	+	4.557952	1.2290758	-1.0	-1.0
chr4	17836898	17837138	ENSG00000109805.9|NCAPG|KHSRP|KHSRP	957	+	4.6168075	1.3692477	-1.0	-1.0
chr4	17825057	17825381	ENSG00000109805.9|NCAPG|KHSRP|KHSRP	929	+	3.7181604	1.1502154	-1.0	-1.0
chr4	17841738	17842298	ENSG00000109805.9|NCAPG|KHSRP|KHSRP	979	+	4.6579967	1.6711129	-1.0	-1.0
chr4	17818123	17818703	ENSG00000109805.9|NCAPG|KHSRP|KHSRP	991	+	3.9167006	2.0413268	-1.0	-1.0
chr4	17824700	17824967	ENSG00000109805.9|NCAPG|KHSRP|KHSRP	980	+	4.264265	1.7000319	-1.0	-1.0
chr4	17833456	17833581	ENSG00000109805.9|NCAPG|KHSRP|KHSRP	901	+	5.5837946	1.0026915	-1.0	-1.0
chr4	17833951	17834271	ENSG00000109805.9|NCAPG|KHSRP|KHSRP	983	+	5.9229813	1.770927	-1.0	-1.0
chr4	17813371	17813526	ENSG00000109805.9|NCAPG|KHSRP|KHSRP	941	+	3.0752597	1.2306635	-1.0	-1.0
chr4	17817598	17817708	ENSG00000109805.9|NCAPG|KHSRP|KHSRP	917	+	3.155531	1.0823423	-1.0	-1.0
chr4	17840693	17841013	ENSG00000109805.9|NCAPG|KHSRP|KHSRP	994	+	5.191204	2.2198873	-1.0	-1.0
chr4	17834523	17834648	ENSG00000109805.9|NCAPG|KHSRP|KHSRP	982	+	6.4208765	1.7480419	-1.0	-1.0
chr4	17817453	17817583	ENSG00000109805.9|NCAPG|KHSRP|KHSRP	993	+	4.3411245	2.1742425	-1.0	-1.0
chr4	17814998	17815208	ENSG00000109805.9|NCAPG|KHSRP|KHSRP	967	+	3.5597649	1.4780685	-1.0	-1.0
chr4	17812624	17812916	ENSG00000109805.9|NCAPG|KHSRP|KHSRP	985	+	4.313481	1.8314081	-1.0	-1.0
chr4	17839837	17840070	ENSG00000109805.9|NCAPG|KHSRP|KHSRP	988	+	6.6884356	1.9199558	-1.0	-1.0
chr4	17812033	17812213	ENSG00000109805.9|NCAPG|KHSRP|KHSRP	953	+	4.0004992	1.3261397	-1.0	-1.0
chr4	17817033	17817231	ENSG00000109805.9|NCAPG|KHSRP|KHSRP	983	+	4.0459023	1.7755786	-1.0	-1.0
chr4	17833776	17833886	ENSG00000109805.9|NCAPG|KHSRP|KHSRP	964	+	6.083945	1.4391291	-1.0	-1.0
chr4	17828458	17828563	ENSG00000109805.9|NCAPG|KHSRP|KHSRP	955	+	5.980556	1.3503971	-1.0	-1.0
chr4	17831116	17831251	ENSG00000109805.9|NCAPG|KHSRP|KHSRP	946	+	5.847837	1.265415	-1.0	-1.0
chr4	17814676	17814852	ENSG00000109805.9|NCAPG|KHSRP|KHSRP	976	+	6.318064	1.6235375	-1.0	-1.0
chr4	17834893	17835008	ENSG00000109805.9|NCAPG|KHSRP|KHSRP	906	+	5.629301	1.0260978	-1.0	-1.0
chr4	17972930	17973235	ENSG00000178177.15|LCORL|KHSRP|KHSRP	964	-	4.4103713	1.4383184	-1.0	-1.0
chr4	17936990	17937110	ENSG00000178177.15|LCORL|KHSRP|KHSRP	912	-	3.772552	1.0574207	-1.0	-1.0
chr4	18019410	18019590	ENSG00000178177.15|LCORL|KHSRP|KHSRP	952	-	5.935219	1.3183594	-1.0	-1.0
chr4	17928815	17929220	ENSG00000178177.15|LCORL|KHSRP|KHSRP	997	-	6.4542646	2.4638162	-1.0	-1.0
chr4	18019900	18020045	ENSG00000178177.15|LCORL|KHSRP|KHSRP	914	-	4.724744	1.067279	-1.0	-1.0
chr4	17960916	17961071	ENSG00000178177.15|LCORL|KHSRP|KHSRP	910	-	3.242288	1.0477811	-1.0	-1.0
chr4	18002515	18002730	ENSG00000178177.15|LCORL|KHSRP|KHSRP	980	-	4.832337	1.692043	-1.0	-1.0
chr4	18000535	18000690	ENSG00000178177.15|LCORL|KHSRP|KHSRP	929	-	2.960499	1.1476369	-1.0	-1.0
chr4	17937360	17938060	ENSG00000178177.15|LCORL|KHSRP|KHSRP	947	-	3.3392568	1.2779552	-1.0	-1.0
chr4	17972519	17972814	ENSG00000178177.15|LCORL|KHSRP|KHSRP	951	-	5.222215	1.3069663	-1.0	-1.0
chr4	17961801	17961902	ENSG00000178177.15|LCORL|KHSRP|KHSRP	950	-	3.5996618	1.2978601	-1.0	-1.0
chr4	17973250	17973385	ENSG00000178177.15|LCORL|KHSRP|KHSRP	946	-	5.8450947	1.2642016	-1.0	-1.0
chr4	17945850	17946010	ENSG00000178177.15|LCORL|KHSRP|KHSRP	923	-	3.9641695	1.1123159	-1.0	-1.0
chr4	18018240	18018425	ENSG00000178177.15|LCORL|KHSRP|KHSRP	956	-	4.5904284	1.3531948	-1.0	-1.0
chr4	17947195	17947385	ENSG00000178177.15|LCORL|KHSRP|KHSRP	913	-	3.2640767	1.0611473	-1.0	-1.0
chr4	18001635	18002145	ENSG00000178177.15|LCORL|KHSRP|KHSRP	995	-	5.808373	2.2778811	-1.0	-1.0
chr4	17951945	17952125	ENSG00000178177.15|LCORL|KHSRP|KHSRP	924	-	2.9632442	1.1211203	-1.0	-1.0
chr4	17909455	17909735	ENSG00000178177.15|LCORL|KHSRP|KHSRP	972	-	5.2985425	1.5494796	-1.0	-1.0
chr4	17967009	17967199	ENSG00000178177.15|LCORL|KHSRP|KHSRP	966	-	5.650977	1.4668611	-1.0	-1.0
chr4	17957720	17958185	ENSG00000178177.15|LCORL|KHSRP|KHSRP	973	-	3.4907126	1.5611135	-1.0	-1.0
chr4	18004610	18004880	ENSG00000178177.15|LCORL|KHSRP|KHSRP	940	-	3.5921593	1.2218008	-1.0	-1.0
chr4	18016170	18016325	ENSG00000178177.15|LCORL|KHSRP|KHSRP	901	-	5.6211467	1.0045828	-1.0	-1.0
chr4	17944980	17945080	ENSG00000178177.15|LCORL|KHSRP|KHSRP	919	-	3.1939766	1.0890837	-1.0	-1.0
chr4	17902301	17902826	ENSG00000178177.15|LCORL|KHSRP|KHSRP	988	-	4.944952	1.9363321	-1.0	-1.0
chr4	17867101	17867221	ENSG00000178177.15|LCORL|KHSRP|KHSRP	916	-	5.6634016	1.0732163	-1.0	-1.0
chr4	17865091	17865291	ENSG00000178177.15|LCORL|KHSRP|KHSRP	951	-	3.6706526	1.3098441	-1.0	-1.0
chr4	17968889	17969004	ENSG00000178177.15|LCORL|KHSRP|KHSRP	919	-	5.677948	1.0938231	-1.0	-1.0
chr4	17880659	17880854	ENSG00000178177.15|LCORL|KHSRP|KHSRP	964	-	4.2175813	1.4493437	-1.0	-1.0
chr4	17845273	17845743	ENSG00000178177.15|LCORL|KHSRP|KHSRP	976	-	5.173824	1.6252487	-1.0	-1.0
chr4	18003760	18003865	ENSG00000178177.15|LCORL|KHSRP|KHSRP	904	-	3.7109509	1.0157554	-1.0	-1.0
chr4	17908881	17909093	ENSG00000178177.15|LCORL|KHSRP|KHSRP	986	-	4.9437737	1.8452194	-1.0	-1.0
chr4	17958450	17958720	ENSG00000178177.15|LCORL|KHSRP|KHSRP	961	-	4.0538983	1.4075534	-1.0	-1.0
chr4	17938910	17939465	ENSG00000178177.15|LCORL|KHSRP|KHSRP	982	-	4.017178	1.7520199	-1.0	-1.0
chr4	17863646	17863836	ENSG00000178177.15|LCORL|KHSRP|KHSRP	961	-	6.050713	1.4045658	-1.0	-1.0
chr4	17929310	17929425	ENSG00000178177.15|LCORL|KHSRP|KHSRP	944	-	5.845065	1.2503996	-1.0	-1.0
chr4	20707079	20707279	ENSG00000163138.18|PACRGL|KHSRP|KHSRP	982	+	6.103539	1.7539622	-1.0	-1.0
chr4	20727394	20727519	ENSG00000163138.18|PACRGL|KHSRP|KHSRP	903	+	5.635775	1.0151905	-1.0	-1.0
chr4	20704180	20704450	ENSG00000163138.18|PACRGL|KHSRP|KHSRP	962	+	6.051006	1.414925	-1.0	-1.0
chr4	20713155	20713345	ENSG00000163138.18|PACRGL|KHSRP|KHSRP	934	+	4.6984425	1.1789231	-1.0	-1.0
chr4	20729127	20729337	ENSG00000163138.18|PACRGL|KHSRP|KHSRP	952	+	5.077514	1.3166443	-1.0	-1.0
chr4	20707870	20707985	ENSG00000163138.18|PACRGL|KHSRP|KHSRP	912	+	5.7150283	1.0540832	-1.0	-1.0
chr4	20728224	20728357	ENSG00000163138.18|PACRGL|KHSRP|KHSRP	963	+	4.2512555	1.4287224	-1.0	-1.0
chr4	20728357	20728507	ENSG00000163138.18|PACRGL|KHSRP|KHSRP	929	+	5.765012	1.1467923	-1.0	-1.0
chr4	20709310	20709682	ENSG00000163138.18|PACRGL|KHSRP|KHSRP	955	+	4.88575	1.3433145	-1.0	-1.0
chr4	20726404	20726539	ENSG00000163138.18|PACRGL|KHSRP|KHSRP	952	+	5.924156	1.3156803	-1.0	-1.0
chr4	23040343	23040543	ENSG00000248837.5|AC097512.1|KHSRP|KHSRP	955	+	5.639743	1.3472787	-1.0	-1.0
chr4	23020148	23020408	ENSG00000248837.5|AC097512.1|KHSRP|KHSRP	966	+	5.045423	1.4747899	-1.0	-1.0
chr4	22997623	22998038	ENSG00000248837.5|AC097512.1|KHSRP|KHSRP	976	+	4.2738557	1.6273581	-1.0	-1.0
chr4	22999298	22999488	ENSG00000248837.5|AC097512.1|KHSRP|KHSRP	953	+	4.1210184	1.3300534	-1.0	-1.0
chr4	23055913	23056063	ENSG00000248837.5|AC097512.1|KHSRP|KHSRP	921	+	3.9279757	1.1013799	-1.0	-1.0
chr4	23019563	23019663	ENSG00000248837.5|AC097512.1|KHSRP|KHSRP	906	+	3.7748199	1.0289866	-1.0	-1.0
chr4	23112996	23113136	ENSG00000249645.1|AC114912.1|KHSRP|KHSRP	909	+	5.678637	1.0417967	-1.0	-1.0
chr4	23569544	23569704	ENSG00000250137.1|AC093607.1|KHSRP|KHSRP	948	+	5.988904	1.2875715	-1.0	-1.0
chr4	23561374	23561474	ENSG00000250137.1|AC093607.1|KHSRP|KHSRP	907	+	5.6395516	1.0294589	-1.0	-1.0
chr4	23569829	23570054	ENSG00000250137.1|AC093607.1|KHSRP|KHSRP	985	+	6.4944506	1.8285339	-1.0	-1.0
chr4	24527519	24527819	ENSG00000109606.12|DHX15|KHSRP|KHSRP	982	-	3.3073478	1.7449168	-1.0	-1.0
chr4	24523847	24524117	ENSG00000109606.12|DHX15|KHSRP|KHSRP	978	-	4.128019	1.6479769	-1.0	-1.0
chr4	24539485	24539655	ENSG00000109606.12|DHX15|KHSRP|KHSRP	925	-	2.6738496	1.1257765	-1.0	-1.0
chr4	24558080	24558255	ENSG00000109606.12|DHX15|KHSRP|KHSRP	945	-	5.888139	1.260984	-1.0	-1.0
chr4	24576097	24576237	ENSG00000109606.12|DHX15|KHSRP|KHSRP	973	-	3.2633293	1.5619773	-1.0	-1.0
chr4	24520507	24520612	ENSG00000109606.12|DHX15|KHSRP|KHSRP	902	-	5.634818	1.0077996	-1.0	-1.0
chr4	24538740	24539145	ENSG00000109606.12|DHX15|KHSRP|KHSRP	957	-	2.5429063	1.3635073	-1.0	-1.0
chr4	24548421	24548854	ENSG00000109606.12|DHX15|KHSRP|KHSRP	976	-	4.380342	1.6128792	-1.0	-1.0
chr4	24537910	24538460	ENSG00000109606.12|DHX15|KHSRP|KHSRP	999	-	3.888042	2.983931	-1.0	-1.0
chr4	24547301	24547741	ENSG00000109606.12|DHX15|KHSRP|KHSRP	989	-	4.2060666	1.9461637	-1.0	-1.0
chr4	24523362	24523792	ENSG00000109606.12|DHX15|KHSRP|KHSRP	991	-	5.1141953	2.0467281	-1.0	-1.0
chr4	24541698	24541872	ENSG00000109606.12|DHX15|KHSRP|KHSRP	967	-	3.5552354	1.4814314	-1.0	-1.0
chr4	24564655	24564920	ENSG00000109606.12|DHX15|KHSRP|KHSRP	990	-	5.096199	2.0113134	-1.0	-1.0
chr4	24520302	24520432	ENSG00000109606.12|DHX15|KHSRP|KHSRP	950	-	5.8988457	1.2984319	-1.0	-1.0
chr4	24546811	24547096	ENSG00000109606.12|DHX15|KHSRP|KHSRP	983	-	4.826537	1.7813774	-1.0	-1.0
chr4	24534794	24534899	ENSG00000109606.12|DHX15|KHSRP|KHSRP	906	-	2.7900069	1.0250454	-1.0	-1.0
chr4	24539150	24539320	ENSG00000109606.12|DHX15|KHSRP|KHSRP	955	-	2.8912454	1.3446369	-1.0	-1.0
chr4	24540309	24540834	ENSG00000109606.12|DHX15|KHSRP|KHSRP	982	-	3.3492491	1.7361208	-1.0	-1.0
chr4	24554392	24554724	ENSG00000109606.12|DHX15|KHSRP|KHSRP	991	-	4.1732316	2.0331445	-1.0	-1.0
chr4	24576708	24576878	ENSG00000109606.12|DHX15|KHSRP|KHSRP	925	-	3.6938229	1.1262966	-1.0	-1.0
chr4	24517500	24517652	ENSG00000109606.12|DHX15|KHSRP|KHSRP	969	-	6.157649	1.5049182	-1.0	-1.0
chr4	24519672	24519832	ENSG00000109606.12|DHX15|KHSRP|KHSRP	910	-	3.947431	1.0481058	-1.0	-1.0
chr4	24552572	24552672	ENSG00000109606.12|DHX15|KHSRP|KHSRP	940	-	5.7536774	1.2227867	-1.0	-1.0
chr4	24550667	24550987	ENSG00000109606.12|DHX15|KHSRP|KHSRP	982	-	5.571821	1.7522599	-1.0	-1.0
chr4	24517652	24517827	ENSG00000109606.12|DHX15|KHSRP|KHSRP	945	-	3.8604481	1.2587833	-1.0	-1.0
chr4	24528041	24528271	ENSG00000109606.12|DHX15|KHSRP|KHSRP	989	-	5.5334864	1.9665965	-1.0	-1.0
chr4	24549062	24549162	ENSG00000109606.12|DHX15|KHSRP|KHSRP	906	-	5.6395516	1.0289866	-1.0	-1.0
chr4	24533933	24534138	ENSG00000109606.12|DHX15|KHSRP|KHSRP	939	-	3.0717685	1.2161046	-1.0	-1.0
chr4	24545541	24545741	ENSG00000109606.12|DHX15|KHSRP|KHSRP	982	-	4.259818	1.7477438	-1.0	-1.0
chr4	24556415	24556630	ENSG00000109606.12|DHX15|KHSRP|KHSRP	954	-	3.445919	1.3397096	-1.0	-1.0
chr4	24558475	24558580	ENSG00000109606.12|DHX15|KHSRP|KHSRP	904	-	5.61358	1.0177587	-1.0	-1.0
chr4	24536784	24537050	ENSG00000109606.12|DHX15|KHSRP|KHSRP	958	-	3.0825486	1.377452	-1.0	-1.0
chr4	24524697	24524852	ENSG00000109606.12|DHX15|KHSRP|KHSRP	950	-	5.9053187	1.3018956	-1.0	-1.0
chr4	24543036	24543726	ENSG00000109606.12|DHX15|KHSRP|KHSRP	988	-	4.997081	1.9352423	-1.0	-1.0
chr4	24544481	24544681	ENSG00000109606.12|DHX15|KHSRP|KHSRP	986	-	4.4359736	1.8567785	-1.0	-1.0
chr4	24570847	24571252	ENSG00000109606.12|DHX15|KHSRP|KHSRP	969	-	4.0023985	1.5102324	-1.0	-1.0
chr4	24531678	24531943	ENSG00000109606.12|DHX15|KHSRP|KHSRP	959	-	3.278697	1.3923663	-1.0	-1.0
chr4	24556650	24556930	ENSG00000109606.12|DHX15|KHSRP|KHSRP	994	-	4.7674184	2.227588	-1.0	-1.0
chr4	24541533	24541638	ENSG00000109606.12|DHX15|KHSRP|KHSRP	904	-	3.7102957	1.0160632	-1.0	-1.0
chr4	24533168	24533278	ENSG00000109606.12|DHX15|KHSRP|KHSRP	923	-	2.8482761	1.1117606	-1.0	-1.0
chr4	24537165	24537360	ENSG00000109606.12|DHX15|KHSRP|KHSRP	973	-	2.6649044	1.5683731	-1.0	-1.0
chr4	24539923	24540238	ENSG00000109606.12|DHX15|KHSRP|KHSRP	941	-	2.361498	1.225593	-1.0	-1.0
chr4	24569840	24570555	ENSG00000109606.12|DHX15|KHSRP|KHSRP	992	-	4.646963	2.0993514	-1.0	-1.0
chr4	24555618	24555798	ENSG00000109606.12|DHX15|KHSRP|KHSRP	910	-	2.8604558	1.0481429	-1.0	-1.0
chr4	24532648	24532828	ENSG00000109606.12|DHX15|KHSRP|KHSRP	933	-	3.0314648	1.1744932	-1.0	-1.0
chr4	24555968	24556233	ENSG00000109606.12|DHX15|KHSRP|KHSRP	974	-	5.968433	1.5808339	-1.0	-1.0
chr4	24542082	24542212	ENSG00000109606.12|DHX15|KHSRP|KHSRP	943	-	3.9864173	1.2479218	-1.0	-1.0
chr4	25154482	25154592	ENSG00000109618.11|SEPSECS|KHSRP|KHSRP	924	-	5.7145324	1.116873	-1.0	-1.0
chr4	25158264	25158469	ENSG00000109618.11|SEPSECS|KHSRP|KHSRP	951	-	5.9336877	1.3104948	-1.0	-1.0
chr4	25159212	25159417	ENSG00000109618.11|SEPSECS|KHSRP|KHSRP	982	-	4.5837564	1.7420701	-1.0	-1.0
chr4	25156974	25157174	ENSG00000109618.11|SEPSECS|KHSRP|KHSRP	982	-	6.449193	1.7362591	-1.0	-1.0
chr4	25266434	25266599	ENSG00000281028.1|AC104662.2|KHSRP|KHSRP	952	+	4.7592177	1.3182429	-1.0	-1.0
chr4	25259190	25259290	ENSG00000281028.1|AC104662.2|KHSRP|KHSRP	914	+	3.7924795	1.0638857	-1.0	-1.0
chr4	25265579	25265819	ENSG00000281028.1|AC104662.2|KHSRP|KHSRP	979	+	4.648583	1.6809905	-1.0	-1.0
chr4	25258779	25259036	ENSG00000281028.1|AC104662.2|KHSRP|KHSRP	991	+	4.850411	2.0691185	-1.0	-1.0
chr4	25265434	25265554	ENSG00000281028.1|AC104662.2|KHSRP|KHSRP	910	+	5.6628556	1.0451806	-1.0	-1.0
chr4	25266434	25266599	ENSG00000038210.12|PI4K2B|KHSRP|KHSRP	952	+	4.7592177	1.3183295	-1.0	-1.0
chr4	25278943	25279083	ENSG00000038210.12|PI4K2B|KHSRP|KHSRP	945	+	5.842484	1.2625566	-1.0	-1.0
chr4	25278148	25278533	ENSG00000038210.12|PI4K2B|KHSRP|KHSRP	977	+	4.2155476	1.6363616	-1.0	-1.0
chr4	25259190	25259290	ENSG00000038210.12|PI4K2B|KHSRP|KHSRP	914	+	3.7924795	1.064249	-1.0	-1.0
chr4	25265579	25265819	ENSG00000038210.12|PI4K2B|KHSRP|KHSRP	979	+	4.648583	1.680864	-1.0	-1.0
chr4	25258779	25259036	ENSG00000038210.12|PI4K2B|KHSRP|KHSRP	991	+	4.850411	2.0688908	-1.0	-1.0
chr4	25265434	25265554	ENSG00000038210.12|PI4K2B|KHSRP|KHSRP	910	+	5.6628556	1.0477451	-1.0	-1.0
chr4	25361990	25362130	ENSG00000168228.14|ZCCHC4|KHSRP|KHSRP	906	+	5.624291	1.0251286	-1.0	-1.0
chr4	25333988	25334153	ENSG00000168228.14|ZCCHC4|KHSRP|KHSRP	949	+	5.9407587	1.2896557	-1.0	-1.0
chr4	25319690	25319795	ENSG00000168228.14|ZCCHC4|KHSRP|KHSRP	909	+	5.6654506	1.0406668	-1.0	-1.0
chr4	25315405	25315525	ENSG00000168228.14|ZCCHC4|KHSRP|KHSRP	903	+	5.6062136	1.0144922	-1.0	-1.0
chr4	25341108	25341468	ENSG00000168228.14|ZCCHC4|KHSRP|KHSRP	958	+	5.32294	1.3779359	-1.0	-1.0
chr4	25348255	25348770	ENSG00000168228.14|ZCCHC4|KHSRP|KHSRP	980	+	5.8015647	1.702586	-1.0	-1.0
chr4	25348875	25349070	ENSG00000168228.14|ZCCHC4|KHSRP|KHSRP	953	+	5.795629	1.3308841	-1.0	-1.0
chr4	25349140	25349320	ENSG00000168228.14|ZCCHC4|KHSRP|KHSRP	937	+	3.2159839	1.2034482	-1.0	-1.0
chr4	25316560	25316685	ENSG00000168228.14|ZCCHC4|KHSRP|KHSRP	915	+	5.6556144	1.072311	-1.0	-1.0
chr4	25341653	25341843	ENSG00000168228.14|ZCCHC4|KHSRP|KHSRP	916	+	3.1976194	1.0767679	-1.0	-1.0
chr4	25388574	25388704	ENSG00000053900.10|ANAPC4|KHSRP|KHSRP	965	+	6.12616	1.4562589	-1.0	-1.0
chr4	25416221	25416436	ENSG00000053900.10|ANAPC4|KHSRP|KHSRP	968	+	3.7795596	1.4998523	-1.0	-1.0
chr4	25413957	25414062	ENSG00000053900.10|ANAPC4|KHSRP|KHSRP	938	+	3.924751	1.2078013	-1.0	-1.0
chr4	25392030	25392330	ENSG00000053900.10|ANAPC4|KHSRP|KHSRP	964	+	4.2212634	1.440512	-1.0	-1.0
chr4	25380933	25381238	ENSG00000053900.10|ANAPC4|KHSRP|KHSRP	949	+	5.901804	1.2916193	-1.0	-1.0
chr4	25382838	25383128	ENSG00000053900.10|ANAPC4|KHSRP|KHSRP	933	+	4.1890697	1.176777	-1.0	-1.0
chr4	25389552	25390122	ENSG00000053900.10|ANAPC4|KHSRP|KHSRP	974	+	5.1160655	1.5883813	-1.0	-1.0
chr4	25382078	25382268	ENSG00000053900.10|ANAPC4|KHSRP|KHSRP	955	+	5.9724803	1.3464454	-1.0	-1.0
chr4	25391015	25391475	ENSG00000053900.10|ANAPC4|KHSRP|KHSRP	981	+	4.252499	1.715368	-1.0	-1.0
chr4	25394374	25394649	ENSG00000053900.10|ANAPC4|KHSRP|KHSRP	962	+	4.188622	1.4208422	-1.0	-1.0
chr4	25415286	25415391	ENSG00000053900.10|ANAPC4|KHSRP|KHSRP	907	+	5.645155	1.0329878	-1.0	-1.0
chr4	25390805	25390905	ENSG00000053900.10|ANAPC4|KHSRP|KHSRP	906	+	5.648896	1.0250323	-1.0	-1.0
chr4	25405742	25405957	ENSG00000053900.10|ANAPC4|KHSRP|KHSRP	968	+	6.1793833	1.4991262	-1.0	-1.0
chr4	25391500	25391610	ENSG00000053900.10|ANAPC4|KHSRP|KHSRP	953	+	5.9232564	1.3263595	-1.0	-1.0
chr4	25417751	25418051	ENSG00000053900.10|ANAPC4|KHSRP|KHSRP	960	+	5.1533113	1.39739	-1.0	-1.0
chr4	25388168	25388473	ENSG00000053900.10|ANAPC4|KHSRP|KHSRP	973	+	4.6161547	1.5708092	-1.0	-1.0
chr4	25383568	25383813	ENSG00000053900.10|ANAPC4|KHSRP|KHSRP	978	+	4.7809677	1.6551635	-1.0	-1.0
chr4	25383418	25383563	ENSG00000053900.10|ANAPC4|KHSRP|KHSRP	918	+	3.5312521	1.0863049	-1.0	-1.0
chr4	25415456	25415626	ENSG00000053900.10|ANAPC4|KHSRP|KHSRP	941	+	3.7954535	1.2273564	-1.0	-1.0
chr4	25414072	25414327	ENSG00000053900.10|ANAPC4|KHSRP|KHSRP	992	+	4.820106	2.0909865	-1.0	-1.0
chr4	25413652	25413842	ENSG00000053900.10|ANAPC4|KHSRP|KHSRP	934	+	3.0434933	1.1793646	-1.0	-1.0
chr4	25391730	25391860	ENSG00000053900.10|ANAPC4|KHSRP|KHSRP	919	+	5.7526283	1.0937247	-1.0	-1.0
chr4	25785135	25785325	ENSG00000091490.10|SEL1L3|KHSRP|KHSRP	967	-	3.8111925	1.4813324	-1.0	-1.0
chr4	25833569	25833694	ENSG00000091490.10|SEL1L3|KHSRP|KHSRP	911	-	2.8936532	1.0481968	-1.0	-1.0
chr4	25784320	25784455	ENSG00000091490.10|SEL1L3|KHSRP|KHSRP	941	-	3.0935826	1.2294554	-1.0	-1.0
chr4	25777144	25777294	ENSG00000091490.10|SEL1L3|KHSRP|KHSRP	956	-	5.179144	1.3594034	-1.0	-1.0
chr4	25788364	25788509	ENSG00000091490.10|SEL1L3|KHSRP|KHSRP	950	-	3.5172317	1.2984022	-1.0	-1.0
chr4	25790804	25790994	ENSG00000091490.10|SEL1L3|KHSRP|KHSRP	956	-	3.9312255	1.351874	-1.0	-1.0
chr4	25778976	25779075	ENSG00000091490.10|SEL1L3|KHSRP|KHSRP	906	-	3.7571406	1.0261679	-1.0	-1.0
chr4	25833120	25833335	ENSG00000091490.10|SEL1L3|KHSRP|KHSRP	943	-	5.9248767	1.2456417	-1.0	-1.0
chr4	25794134	25794304	ENSG00000091490.10|SEL1L3|KHSRP|KHSRP	948	-	4.3553762	1.2859622	-1.0	-1.0
chr4	25832091	25832191	ENSG00000091490.10|SEL1L3|KHSRP|KHSRP	908	-	5.7077036	1.0379629	-1.0	-1.0
chr4	26380185	26380650	ENSG00000168214.20|RBPJ|KHSRP|KHSRP	956	+	4.643149	1.3541374	-1.0	-1.0
chr4	26382365	26382545	ENSG00000168214.20|RBPJ|KHSRP|KHSRP	944	+	5.9556346	1.2525854	-1.0	-1.0
chr4	26323185	26323315	ENSG00000168214.20|RBPJ|KHSRP|KHSRP	915	+	3.5791714	1.0701631	-1.0	-1.0
chr4	26344693	26344918	ENSG00000168214.20|RBPJ|KHSRP|KHSRP	972	+	4.430865	1.5599511	-1.0	-1.0
chr4	26430182	26430467	ENSG00000168214.20|RBPJ|KHSRP|KHSRP	936	+	3.3710632	1.1964811	-1.0	-1.0
chr4	26376290	26376620	ENSG00000168214.20|RBPJ|KHSRP|KHSRP	985	+	5.223488	1.8212476	-1.0	-1.0
chr4	26327240	26327365	ENSG00000168214.20|RBPJ|KHSRP|KHSRP	939	+	4.0277743	1.2169957	-1.0	-1.0
chr4	26434561	26434686	ENSG00000168214.20|RBPJ|KHSRP|KHSRP	919	+	2.65345	1.0901632	-1.0	-1.0
chr4	26363353	26363548	ENSG00000168214.20|RBPJ|KHSRP|KHSRP	970	+	6.2069936	1.5289738	-1.0	-1.0
chr4	26432261	26432361	ENSG00000168214.20|RBPJ|KHSRP|KHSRP	901	+	5.589614	1.0039388	-1.0	-1.0
chr4	26385953	26386238	ENSG00000168214.20|RBPJ|KHSRP|KHSRP	956	+	3.7767138	1.3537166	-1.0	-1.0
chr4	26386391	26386591	ENSG00000168214.20|RBPJ|KHSRP|KHSRP	992	+	6.9789577	2.1030982	-1.0	-1.0
chr4	26363688	26364023	ENSG00000168214.20|RBPJ|KHSRP|KHSRP	994	+	6.171713	2.2391772	-1.0	-1.0
chr4	26348508	26348618	ENSG00000168214.20|RBPJ|KHSRP|KHSRP	923	+	5.7174697	1.1133468	-1.0	-1.0
chr4	26394821	26394961	ENSG00000168214.20|RBPJ|KHSRP|KHSRP	946	+	5.8675895	1.2710433	-1.0	-1.0
chr4	26424479	26424624	ENSG00000168214.20|RBPJ|KHSRP|KHSRP	969	+	6.1911755	1.5075388	-1.0	-1.0
chr4	26362628	26362843	ENSG00000168214.20|RBPJ|KHSRP|KHSRP	956	+	4.5333605	1.3551334	-1.0	-1.0
chr4	26349798	26349913	ENSG00000168214.20|RBPJ|KHSRP|KHSRP	948	+	5.903438	1.2874665	-1.0	-1.0
chr4	26383260	26383380	ENSG00000168214.20|RBPJ|KHSRP|KHSRP	945	+	5.8228683	1.2624892	-1.0	-1.0
chr4	26330615	26330810	ENSG00000168214.20|RBPJ|KHSRP|KHSRP	921	+	3.2014148	1.1001135	-1.0	-1.0
chr4	26366303	26366403	ENSG00000168214.20|RBPJ|KHSRP|KHSRP	903	+	5.6526794	1.0136338	-1.0	-1.0
chr4	26377765	26377885	ENSG00000168214.20|RBPJ|KHSRP|KHSRP	927	+	4.6824937	1.1348829	-1.0	-1.0
chr4	26430542	26430672	ENSG00000168214.20|RBPJ|KHSRP|KHSRP	941	+	5.253222	1.2285802	-1.0	-1.0
chr4	26383510	26383780	ENSG00000168214.20|RBPJ|KHSRP|KHSRP	972	+	4.933903	1.5553966	-1.0	-1.0
chr4	26349678	26349793	ENSG00000168214.20|RBPJ|KHSRP|KHSRP	907	+	5.648896	1.0293825	-1.0	-1.0
chr4	26343233	26343398	ENSG00000168214.20|RBPJ|KHSRP|KHSRP	957	+	4.2833076	1.3640445	-1.0	-1.0
chr4	26342830	26343139	ENSG00000168214.20|RBPJ|KHSRP|KHSRP	994	+	5.3391185	2.2112443	-1.0	-1.0
chr4	26689587	26689737	ENSG00000109680.10|TBC1D19|KHSRP|KHSRP	938	+	5.847938	1.2099825	-1.0	-1.0
chr4	26744889	26745074	ENSG00000109680.10|TBC1D19|KHSRP|KHSRP	927	+	5.0218506	1.1377513	-1.0	-1.0
chr4	26636013	26636153	ENSG00000109680.10|TBC1D19|KHSRP|KHSRP	918	+	5.6602993	1.0860137	-1.0	-1.0
chr4	26688952	26689147	ENSG00000109680.10|TBC1D19|KHSRP|KHSRP	919	+	5.682532	1.0913036	-1.0	-1.0
chr4	26688407	26688597	ENSG00000109680.10|TBC1D19|KHSRP|KHSRP	963	+	6.114811	1.4354649	-1.0	-1.0
chr4	26705072	26705242	ENSG00000109680.10|TBC1D19|KHSRP|KHSRP	966	+	6.165838	1.4726841	-1.0	-1.0
chr4	26744589	26744809	ENSG00000109680.10|TBC1D19|KHSRP|KHSRP	914	+	5.661069	1.0629866	-1.0	-1.0
chr4	26899094	26899299	ENSG00000109689.15|STIM2|KHSRP|KHSRP	943	+	5.8243766	1.2419508	-1.0	-1.0
chr4	26899304	26899404	ENSG00000109689.15|STIM2|KHSRP|KHSRP	903	+	3.7076735	1.0150831	-1.0	-1.0
chr4	27023863	27024028	ENSG00000109689.15|STIM2|KHSRP|KHSRP	907	+	5.6912746	1.0334864	-1.0	-1.0
chr4	26880924	26881084	ENSG00000109689.15|STIM2|KHSRP|KHSRP	924	+	5.711144	1.1214373	-1.0	-1.0
chr4	26870289	26870399	ENSG00000109689.15|STIM2|KHSRP|KHSRP	900	+	5.591558	1.00144	-1.0	-1.0
chr4	26869689	26869869	ENSG00000109689.15|STIM2|KHSRP|KHSRP	929	+	5.459579	1.1505067	-1.0	-1.0
chr4	26868704	26869034	ENSG00000109689.15|STIM2|KHSRP|KHSRP	958	+	5.7608237	1.3789892	-1.0	-1.0
chr4	32075587	32075747	ENSG00000251129.1|LINC02506|KHSRP|KHSRP	935	+	4.754997	1.1887534	-1.0	-1.0
chr4	32094807	32095242	ENSG00000251129.1|LINC02506|KHSRP|KHSRP	974	+	3.858283	1.5884978	-1.0	-1.0
chr4	32083692	32083967	ENSG00000251129.1|LINC02506|KHSRP|KHSRP	988	+	3.8061152	1.9207854	-1.0	-1.0
chr4	32067307	32067412	ENSG00000251129.1|LINC02506|KHSRP|KHSRP	910	+	3.100294	1.0460305	-1.0	-1.0
chr4	32099552	32099747	ENSG00000251129.1|LINC02506|KHSRP|KHSRP	941	+	3.3820531	1.2275432	-1.0	-1.0
chr4	32045297	32045487	ENSG00000251129.1|LINC02506|KHSRP|KHSRP	953	+	4.597758	1.3313925	-1.0	-1.0
chr4	32099772	32100017	ENSG00000251129.1|LINC02506|KHSRP|KHSRP	978	+	6.1860476	1.6563964	-1.0	-1.0
chr4	31997822	31997922	ENSG00000251129.1|LINC02506|KHSRP|KHSRP	919	+	2.5443602	1.0919901	-1.0	-1.0
chr4	32092222	32092327	ENSG00000251129.1|LINC02506|KHSRP|KHSRP	943	+	5.8058357	1.2444565	-1.0	-1.0
chr4	32073007	32073147	ENSG00000251129.1|LINC02506|KHSRP|KHSRP	950	+	3.926332	1.3009363	-1.0	-1.0
chr4	32084777	32085172	ENSG00000251129.1|LINC02506|KHSRP|KHSRP	993	+	4.496936	2.1392632	-1.0	-1.0
chr4	32097907	32098192	ENSG00000251129.1|LINC02506|KHSRP|KHSRP	966	+	4.2451305	1.4702555	-1.0	-1.0
chr4	32070662	32070762	ENSG00000251129.1|LINC02506|KHSRP|KHSRP	908	+	3.0851607	1.0353394	-1.0	-1.0
chr4	32082647	32082952	ENSG00000251129.1|LINC02506|KHSRP|KHSRP	967	+	3.5272837	1.4760908	-1.0	-1.0
chr4	32038557	32038677	ENSG00000251129.1|LINC02506|KHSRP|KHSRP	955	+	4.117214	1.3468312	-1.0	-1.0
chr4	32046302	32047112	ENSG00000251129.1|LINC02506|KHSRP|KHSRP	983	+	3.7090662	1.7639899	-1.0	-1.0
chr4	32047127	32047227	ENSG00000251129.1|LINC02506|KHSRP|KHSRP	941	+	3.9596217	1.2320439	-1.0	-1.0
chr4	32095317	32095442	ENSG00000251129.1|LINC02506|KHSRP|KHSRP	939	+	5.8004026	1.2154963	-1.0	-1.0
chr4	32072837	32072957	ENSG00000251129.1|LINC02506|KHSRP|KHSRP	912	+	3.245516	1.0569265	-1.0	-1.0
chr4	32009352	32009762	ENSG00000251129.1|LINC02506|KHSRP|KHSRP	993	+	6.0172744	2.1533186	-1.0	-1.0
chr4	32069142	32069357	ENSG00000251129.1|LINC02506|KHSRP|KHSRP	968	+	2.9029224	1.4915327	-1.0	-1.0
chr4	32047672	32047772	ENSG00000251129.1|LINC02506|KHSRP|KHSRP	911	+	2.799144	1.0487114	-1.0	-1.0
chr4	32038247	32038392	ENSG00000251129.1|LINC02506|KHSRP|KHSRP	959	+	5.695288	1.3872939	-1.0	-1.0
chr4	32047332	32047537	ENSG00000251129.1|LINC02506|KHSRP|KHSRP	952	+	3.860947	1.3223112	-1.0	-1.0
chr4	32080422	32080597	ENSG00000251129.1|LINC02506|KHSRP|KHSRP	947	+	2.9383397	1.2764785	-1.0	-1.0
chr4	31997962	31998197	ENSG00000251129.1|LINC02506|KHSRP|KHSRP	932	+	2.8696308	1.1686178	-1.0	-1.0
chr4	32102027	32102392	ENSG00000251129.1|LINC02506|KHSRP|KHSRP	957	+	4.640019	1.3691479	-1.0	-1.0
chr4	32099157	32099442	ENSG00000251129.1|LINC02506|KHSRP|KHSRP	983	+	3.8430827	1.778269	-1.0	-1.0
chr4	32073257	32073447	ENSG00000251129.1|LINC02506|KHSRP|KHSRP	932	+	3.00224	1.1647927	-1.0	-1.0
chr4	34037431	34037636	ENSG00000250954.5|AC016687.3|KHSRP|KHSRP	981	-	5.919283	1.7234058	-1.0	-1.0
chr4	33903949	33904109	ENSG00000250954.5|AC016687.3|KHSRP|KHSRP	924	-	5.686713	1.1181884	-1.0	-1.0
chr4	34039611	34039771	ENSG00000250954.5|AC016687.3|KHSRP|KHSRP	953	-	5.94304	1.3272144	-1.0	-1.0
chr4	34029256	34029441	ENSG00000250954.5|AC016687.3|KHSRP|KHSRP	924	-	4.2456546	1.1211418	-1.0	-1.0
chr4	33903029	33903159	ENSG00000250954.5|AC016687.3|KHSRP|KHSRP	917	-	5.687814	1.0798831	-1.0	-1.0
chr4	34037216	34037411	ENSG00000250954.5|AC016687.3|KHSRP|KHSRP	968	-	5.3108797	1.4922935	-1.0	-1.0
chr4	34257522	34257622	ENSG00000248685.5|LINC02484|KHSRP|KHSRP	951	-	5.897834	1.3115765	-1.0	-1.0
chr4	34243017	34243137	ENSG00000248685.5|LINC02484|KHSRP|KHSRP	900	-	5.5847654	1.0021017	-1.0	-1.0
chr4	34239832	34240027	ENSG00000248685.5|LINC02484|KHSRP|KHSRP	951	-	5.9317994	1.3122653	-1.0	-1.0
chr4	34211037	34211232	ENSG00000248685.5|LINC02484|KHSRP|KHSRP	931	-	4.8697214	1.1629026	-1.0	-1.0
chr4	34257412	34257517	ENSG00000248685.5|LINC02484|KHSRP|KHSRP	908	-	3.103207	1.0381598	-1.0	-1.0
chr4	34258972	34259086	ENSG00000248685.5|LINC02484|KHSRP|KHSRP	914	-	3.7959442	1.0651207	-1.0	-1.0
chr4	36615286	36615416	ENSG00000248215.5|LINC02505|KHSRP|KHSRP	908	-	5.6440125	1.0351847	-1.0	-1.0
chr4	36614741	36614931	ENSG00000248215.5|LINC02505|KHSRP|KHSRP	945	-	5.8659163	1.2632549	-1.0	-1.0
chr4	37002460	37002655	ENSG00000261761.3|AL136537.2|KHSRP|KHSRP	975	+	5.117104	1.6020299	-1.0	-1.0
chr4	37003835	37004005	ENSG00000261761.3|AL136537.2|KHSRP|KHSRP	953	+	4.8001027	1.3252311	-1.0	-1.0
chr4	37861799	37862019	ENSG00000169299.13|PGM2|KHSRP|KHSRP	948	+	2.8801367	1.281622	-1.0	-1.0
chr4	37848348	37848508	ENSG00000169299.13|PGM2|KHSRP|KHSRP	941	+	5.814798	1.2309437	-1.0	-1.0
chr4	37840259	37840359	ENSG00000169299.13|PGM2|KHSRP|KHSRP	907	+	5.6395516	1.031383	-1.0	-1.0
chr4	37842224	37842349	ENSG00000169299.13|PGM2|KHSRP|KHSRP	927	+	5.705594	1.1337204	-1.0	-1.0
chr4	37836594	37836714	ENSG00000169299.13|PGM2|KHSRP|KHSRP	906	+	5.638799	1.0283635	-1.0	-1.0
chr4	38662788	38662958	ENSG00000231160.9|KLF3-AS1|KHSRP|KHSRP	945	-	4.952294	1.2590331	-1.0	-1.0
chr4	38680636	38680816	ENSG00000109787.12|KLF3|KHSRP|KHSRP	957	+	4.5559487	1.3700583	-1.0	-1.0
chr4	38685835	38685955	ENSG00000109787.12|KLF3|KHSRP|KHSRP	934	+	5.7731094	1.1786889	-1.0	-1.0
chr4	38686030	38686170	ENSG00000109787.12|KLF3|KHSRP|KHSRP	935	+	5.8248153	1.187335	-1.0	-1.0
chr4	38690453	38690698	ENSG00000109787.12|KLF3|KHSRP|KHSRP	977	+	3.4005654	1.6304883	-1.0	-1.0
chr4	38690123	38690258	ENSG00000109787.12|KLF3|KHSRP|KHSRP	930	+	3.3922975	1.157881	-1.0	-1.0
chr4	38694451	38694731	ENSG00000109787.12|KLF3|KHSRP|KHSRP	939	+	5.198997	1.2142243	-1.0	-1.0
chr4	39063155	39063325	ENSG00000109790.16|KLHL5|KHSRP|KHSRP	936	+	5.2496657	1.190467	-1.0	-1.0
chr4	39122009	39122149	ENSG00000109790.16|KLHL5|KHSRP|KHSRP	943	+	5.0112834	1.244328	-1.0	-1.0
chr4	39112306	39112486	ENSG00000109790.16|KLHL5|KHSRP|KHSRP	955	+	5.9528894	1.3490685	-1.0	-1.0
chr4	39055451	39055646	ENSG00000109790.16|KLHL5|KHSRP|KHSRP	962	+	5.8869586	1.4220191	-1.0	-1.0
chr4	39121854	39121989	ENSG00000109790.16|KLHL5|KHSRP|KHSRP	960	+	5.7964687	1.4003044	-1.0	-1.0
chr4	39062381	39062581	ENSG00000109790.16|KLHL5|KHSRP|KHSRP	981	+	5.289186	1.7141975	-1.0	-1.0
chr4	39045986	39046106	ENSG00000109790.16|KLHL5|KHSRP|KHSRP	933	+	4.4954004	1.1727194	-1.0	-1.0
chr4	39320714	39320904	ENSG00000035928.15|RFC1|KHSRP|KHSRP	926	-	4.037504	1.1299982	-1.0	-1.0
chr4	39339817	39339987	ENSG00000035928.15|RFC1|KHSRP|KHSRP	929	-	5.033039	1.1465125	-1.0	-1.0
chr4	39302874	39303054	ENSG00000035928.15|RFC1|KHSRP|KHSRP	956	-	5.9927173	1.3590044	-1.0	-1.0
chr4	39296059	39296239	ENSG00000035928.15|RFC1|KHSRP|KHSRP	970	-	5.2126775	1.5229192	-1.0	-1.0
chr4	39319565	39319760	ENSG00000035928.15|RFC1|KHSRP|KHSRP	932	-	3.7260687	1.165614	-1.0	-1.0
chr4	39307936	39308081	ENSG00000035928.15|RFC1|KHSRP|KHSRP	941	-	5.2621484	1.2270818	-1.0	-1.0
chr4	39313046	39313171	ENSG00000035928.15|RFC1|KHSRP|KHSRP	942	-	5.8333435	1.233005	-1.0	-1.0
chr4	39341680	39341910	ENSG00000035928.15|RFC1|KHSRP|KHSRP	954	-	5.9433126	1.3405637	-1.0	-1.0
chr4	39342240	39342344	ENSG00000035928.15|RFC1|KHSRP|KHSRP	908	-	3.1828725	1.0338991	-1.0	-1.0
chr4	39304928	39305258	ENSG00000035928.15|RFC1|KHSRP|KHSRP	981	-	6.1061983	1.7164569	-1.0	-1.0
chr4	39306283	39306543	ENSG00000035928.15|RFC1|KHSRP|KHSRP	977	-	5.5316396	1.6367081	-1.0	-1.0
chr4	39321114	39321286	ENSG00000035928.15|RFC1|KHSRP|KHSRP	971	-	4.8625093	1.5356905	-1.0	-1.0
chr4	39340102	39340207	ENSG00000035928.15|RFC1|KHSRP|KHSRP	906	-	3.0889232	1.0266958	-1.0	-1.0
chr4	39458052	39458193	ENSG00000163682.15|RPL9|KHSRP|KHSRP	960	-	3.1905587	1.3960415	-1.0	-1.0
chr4	39454375	39454532	ENSG00000163682.15|RPL9|KHSRP|KHSRP	977	-	4.000118	1.6430186	-1.0	-1.0
chr4	39456025	39456410	ENSG00000163682.15|RPL9|KHSRP|KHSRP	989	-	3.8724337	1.9455488	-1.0	-1.0
chr4	39456740	39456845	ENSG00000163682.15|RPL9|KHSRP|KHSRP	908	-	2.8601012	1.0365064	-1.0	-1.0
chr4	39457682	39457907	ENSG00000163682.15|RPL9|KHSRP|KHSRP	999	-	4.8726482	3.1645837	-1.0	-1.0
chr4	39454649	39454849	ENSG00000163682.15|RPL9|KHSRP|KHSRP	957	-	4.0041704	1.3621581	-1.0	-1.0
chr4	39457375	39457570	ENSG00000163682.15|RPL9|KHSRP|KHSRP	968	-	4.4495487	1.4914533	-1.0	-1.0
chr4	39456580	39456725	ENSG00000163682.15|RPL9|KHSRP|KHSRP	906	-	3.0812502	1.028275	-1.0	-1.0
chr4	39467191	39467301	ENSG00000121897.14|LIAS|KHSRP|KHSRP	909	+	5.656752	1.0396519	-1.0	-1.0
chr4	39467394	39467494	ENSG00000121897.14|LIAS|KHSRP|KHSRP	940	+	5.7536774	1.2227867	-1.0	-1.0
chr4	39470974	39471074	ENSG00000121897.14|LIAS|KHSRP|KHSRP	901	+	5.589614	1.0038012	-1.0	-1.0
chr4	39464828	39465045	ENSG00000121897.14|LIAS|KHSRP|KHSRP	958	+	4.0194125	1.3799784	-1.0	-1.0
chr4	39463559	39463979	ENSG00000121897.14|LIAS|KHSRP|KHSRP	978	+	6.2049785	1.6666547	-1.0	-1.0
chr4	39469808	39470008	ENSG00000121897.14|LIAS|KHSRP|KHSRP	974	+	5.0220594	1.5869759	-1.0	-1.0
chr4	39745268	39745751	ENSG00000078140.13|UBE2K|KHSRP|KHSRP	999	+	4.3671284	2.889846	-1.0	-1.0
chr4	39767594	39767729	ENSG00000078140.13|UBE2K|KHSRP|KHSRP	916	+	2.968033	1.0761415	-1.0	-1.0
chr4	39767889	39768029	ENSG00000078140.13|UBE2K|KHSRP|KHSRP	932	+	3.5874457	1.170613	-1.0	-1.0
chr4	39755240	39755445	ENSG00000078140.13|UBE2K|KHSRP|KHSRP	933	+	2.5765193	1.1723708	-1.0	-1.0
chr4	39728215	39728375	ENSG00000078140.13|UBE2K|KHSRP|KHSRP	926	+	2.8659647	1.1295546	-1.0	-1.0
chr4	39738083	39738283	ENSG00000078140.13|UBE2K|KHSRP|KHSRP	962	+	3.102593	1.4230797	-1.0	-1.0
chr4	39779794	39779974	ENSG00000078140.13|UBE2K|KHSRP|KHSRP	936	+	2.8890471	1.1908596	-1.0	-1.0
chr4	39722245	39722400	ENSG00000078140.13|UBE2K|KHSRP|KHSRP	915	+	2.6511767	1.0704088	-1.0	-1.0
chr4	39738293	39738513	ENSG00000078140.13|UBE2K|KHSRP|KHSRP	953	+	3.0745842	1.3258005	-1.0	-1.0
chr4	39722050	39722235	ENSG00000078140.13|UBE2K|KHSRP|KHSRP	925	+	2.6942375	1.1226418	-1.0	-1.0
chr4	39702530	39702715	ENSG00000078140.13|UBE2K|KHSRP|KHSRP	939	+	3.9255168	1.2130698	-1.0	-1.0
chr4	39778115	39778340	ENSG00000078140.13|UBE2K|KHSRP|KHSRP	971	+	4.06618	1.535862	-1.0	-1.0
chr4	39755530	39755656	ENSG00000078140.13|UBE2K|KHSRP|KHSRP	912	+	2.3886092	1.0551232	-1.0	-1.0
chr4	39774968	39775123	ENSG00000078140.13|UBE2K|KHSRP|KHSRP	925	+	2.9085472	1.1267414	-1.0	-1.0
chr4	39748830	39749050	ENSG00000078140.13|UBE2K|KHSRP|KHSRP	951	+	3.1271079	1.3112329	-1.0	-1.0
chr4	39746195	39746300	ENSG00000078140.13|UBE2K|KHSRP|KHSRP	901	+	3.7148986	1.005325	-1.0	-1.0
chr4	39737723	39738003	ENSG00000078140.13|UBE2K|KHSRP|KHSRP	982	+	3.7772996	1.7359499	-1.0	-1.0
chr4	39741318	39741728	ENSG00000078140.13|UBE2K|KHSRP|KHSRP	989	+	3.7698495	1.9485255	-1.0	-1.0
chr4	39699710	39699825	ENSG00000078140.13|UBE2K|KHSRP|KHSRP	933	+	3.3550675	1.175684	-1.0	-1.0
chr4	39713380	39713525	ENSG00000078140.13|UBE2K|KHSRP|KHSRP	949	+	5.1412888	1.294009	-1.0	-1.0
chr4	39700645	39700770	ENSG00000078140.13|UBE2K|KHSRP|KHSRP	909	+	2.3795283	1.0426848	-1.0	-1.0
chr4	39700125	39700250	ENSG00000078140.13|UBE2K|KHSRP|KHSRP	938	+	3.8625083	1.2104336	-1.0	-1.0
chr4	39753220	39753515	ENSG00000078140.13|UBE2K|KHSRP|KHSRP	997	+	5.4527073	2.6012845	-1.0	-1.0
chr4	39778749	39778919	ENSG00000078140.13|UBE2K|KHSRP|KHSRP	923	+	2.497011	1.1147898	-1.0	-1.0
chr4	39709380	39709875	ENSG00000078140.13|UBE2K|KHSRP|KHSRP	993	+	3.6425083	2.1850352	-1.0	-1.0
chr4	39732485	39732685	ENSG00000078140.13|UBE2K|KHSRP|KHSRP	976	+	3.5583348	1.619854	-1.0	-1.0
chr4	39733820	39734070	ENSG00000078140.13|UBE2K|KHSRP|KHSRP	970	+	3.3707488	1.5248749	-1.0	-1.0
chr4	39717525	39717705	ENSG00000078140.13|UBE2K|KHSRP|KHSRP	941	+	3.0870879	1.2279671	-1.0	-1.0
chr4	39700795	39701770	ENSG00000078140.13|UBE2K|KHSRP|KHSRP	985	+	3.2841713	1.818178	-1.0	-1.0
chr4	39698710	39698845	ENSG00000078140.13|UBE2K|KHSRP|KHSRP	947	+	5.194676	1.2788715	-1.0	-1.0
chr4	39777810	39777970	ENSG00000078140.13|UBE2K|KHSRP|KHSRP	964	+	3.4383175	1.4424269	-1.0	-1.0
chr4	39708490	39708640	ENSG00000078140.13|UBE2K|KHSRP|KHSRP	979	+	4.1045504	1.6683357	-1.0	-1.0
chr4	39741773	39742143	ENSG00000078140.13|UBE2K|KHSRP|KHSRP	993	+	3.636443	2.1262727	-1.0	-1.0
chr4	39747065	39747600	ENSG00000078140.13|UBE2K|KHSRP|KHSRP	991	+	3.7907858	2.068596	-1.0	-1.0
chr4	39755739	39756154	ENSG00000078140.13|UBE2K|KHSRP|KHSRP	981	+	3.770564	1.7104764	-1.0	-1.0
chr4	39745810	39746040	ENSG00000078140.13|UBE2K|KHSRP|KHSRP	997	+	3.7969308	2.5176635	-1.0	-1.0
chr4	39749715	39749880	ENSG00000078140.13|UBE2K|KHSRP|KHSRP	921	+	2.6888819	1.1038665	-1.0	-1.0
chr4	39737513	39737693	ENSG00000078140.13|UBE2K|KHSRP|KHSRP	938	+	3.2313628	1.2102209	-1.0	-1.0
chr4	39709135	39709330	ENSG00000078140.13|UBE2K|KHSRP|KHSRP	957	+	2.9796035	1.367659	-1.0	-1.0
chr4	39776533	39777681	ENSG00000078140.13|UBE2K|KHSRP|KHSRP	986	+	4.0877757	1.8616301	-1.0	-1.0
chr4	39895584	39895734	ENSG00000121892.14|PDS5A|KHSRP|KHSRP	904	-	5.636154	1.0197656	-1.0	-1.0
chr4	39861987	39862092	ENSG00000121892.14|PDS5A|KHSRP|KHSRP	904	-	5.635775	1.0173687	-1.0	-1.0
chr4	39854607	39855202	ENSG00000121892.14|PDS5A|KHSRP|KHSRP	994	-	5.833595	2.193392	-1.0	-1.0
chr4	39867040	39867380	ENSG00000121892.14|PDS5A|KHSRP|KHSRP	960	-	3.939194	1.3956387	-1.0	-1.0
chr4	39966109	39966324	ENSG00000121892.14|PDS5A|KHSRP|KHSRP	945	-	4.8838267	1.2613809	-1.0	-1.0
chr4	39901107	39901297	ENSG00000121892.14|PDS5A|KHSRP|KHSRP	966	-	6.118435	1.4711465	-1.0	-1.0
chr4	39826818	39827018	ENSG00000121892.14|PDS5A|KHSRP|KHSRP	959	-	3.5819783	1.3912374	-1.0	-1.0
chr4	39863459	39863669	ENSG00000121892.14|PDS5A|KHSRP|KHSRP	971	-	4.17103	1.5408629	-1.0	-1.0
chr4	39965604	39965744	ENSG00000121892.14|PDS5A|KHSRP|KHSRP	938	-	4.6914277	1.2103945	-1.0	-1.0
chr4	39925673	39925835	ENSG00000121892.14|PDS5A|KHSRP|KHSRP	990	-	3.9006622	1.9858434	-1.0	-1.0
chr4	39848187	39848292	ENSG00000121892.14|PDS5A|KHSRP|KHSRP	933	-	3.8897867	1.1763389	-1.0	-1.0
chr4	39870767	39871077	ENSG00000121892.14|PDS5A|KHSRP|KHSRP	939	-	3.7568846	1.2178683	-1.0	-1.0
chr4	39903015	39903240	ENSG00000121892.14|PDS5A|KHSRP|KHSRP	976	-	5.5261292	1.6279283	-1.0	-1.0
chr4	39913293	39913610	ENSG00000121892.14|PDS5A|KHSRP|KHSRP	987	-	5.7351356	1.8873436	-1.0	-1.0
chr4	39870172	39870302	ENSG00000121892.14|PDS5A|KHSRP|KHSRP	940	-	5.858023	1.2210209	-1.0	-1.0
chr4	39869290	39869393	ENSG00000121892.14|PDS5A|KHSRP|KHSRP	925	-	3.040831	1.1273675	-1.0	-1.0
chr4	39913931	39914181	ENSG00000121892.14|PDS5A|KHSRP|KHSRP	979	-	5.697734	1.6706275	-1.0	-1.0
chr4	39845912	39846257	ENSG00000121892.14|PDS5A|KHSRP|KHSRP	988	-	5.978702	1.9159361	-1.0	-1.0
chr4	39917268	39917428	ENSG00000121892.14|PDS5A|KHSRP|KHSRP	930	-	3.9033813	1.1568443	-1.0	-1.0
chr4	39845251	39845396	ENSG00000121892.14|PDS5A|KHSRP|KHSRP	957	-	5.4228063	1.3636457	-1.0	-1.0
chr4	39827838	39828028	ENSG00000121892.14|PDS5A|KHSRP|KHSRP	967	-	4.7519827	1.4799336	-1.0	-1.0
chr4	39922354	39922621	ENSG00000121892.14|PDS5A|KHSRP|KHSRP	932	-	4.6461725	1.1654419	-1.0	-1.0
chr4	39858152	39858472	ENSG00000121892.14|PDS5A|KHSRP|KHSRP	954	-	4.0019274	1.334364	-1.0	-1.0
chr4	39943219	39943404	ENSG00000121892.14|PDS5A|KHSRP|KHSRP	922	-	3.7926216	1.1096193	-1.0	-1.0
chr4	39844551	39844651	ENSG00000121892.14|PDS5A|KHSRP|KHSRP	901	-	5.5837946	1.0024767	-1.0	-1.0
chr4	39848970	39849110	ENSG00000121892.14|PDS5A|KHSRP|KHSRP	991	-	5.9778385	2.031384	-1.0	-1.0
chr4	39866699	39866829	ENSG00000121892.14|PDS5A|KHSRP|KHSRP	930	-	2.9615276	1.1577166	-1.0	-1.0
chr4	39943809	39943929	ENSG00000121892.14|PDS5A|KHSRP|KHSRP	908	-	5.6421304	1.0338826	-1.0	-1.0
chr4	39846847	39847012	ENSG00000121892.14|PDS5A|KHSRP|KHSRP	966	-	5.7204847	1.4714139	-1.0	-1.0
chr4	39895309	39895534	ENSG00000121892.14|PDS5A|KHSRP|KHSRP	948	-	3.9560182	1.2872837	-1.0	-1.0
chr4	39851967	39852112	ENSG00000121892.14|PDS5A|KHSRP|KHSRP	920	-	5.6946845	1.0991367	-1.0	-1.0
chr4	39862623	39862863	ENSG00000121892.14|PDS5A|KHSRP|KHSRP	984	-	6.5112004	1.7874917	-1.0	-1.0
chr4	39848746	39848850	ENSG00000121892.14|PDS5A|KHSRP|KHSRP	928	-	3.8547683	1.1430655	-1.0	-1.0
chr4	39943034	39943199	ENSG00000121892.14|PDS5A|KHSRP|KHSRP	957	-	6.001389	1.3629346	-1.0	-1.0
chr4	39908181	39908394	ENSG00000121892.14|PDS5A|KHSRP|KHSRP	996	-	4.585224	2.447974	-1.0	-1.0
chr4	39875002	39875172	ENSG00000121892.14|PDS5A|KHSRP|KHSRP	956	-	5.6065855	1.3583395	-1.0	-1.0
chr4	39852122	39852337	ENSG00000121892.14|PDS5A|KHSRP|KHSRP	965	-	4.7861414	1.4601252	-1.0	-1.0
chr4	39898098	39898428	ENSG00000121892.14|PDS5A|KHSRP|KHSRP	996	-	5.1467786	2.360979	-1.0	-1.0
chr4	39910338	39910723	ENSG00000121892.14|PDS5A|KHSRP|KHSRP	963	-	3.4101045	1.4376391	-1.0	-1.0
chr4	39935849	39935999	ENSG00000121892.14|PDS5A|KHSRP|KHSRP	963	-	5.000285	1.4297122	-1.0	-1.0
chr4	39925963	39926073	ENSG00000121892.14|PDS5A|KHSRP|KHSRP	903	-	3.7285504	1.0152681	-1.0	-1.0
chr4	39926528	39926774	ENSG00000121892.14|PDS5A|KHSRP|KHSRP	979	-	4.0715733	1.6840074	-1.0	-1.0
chr4	39845686	39845817	ENSG00000121892.14|PDS5A|KHSRP|KHSRP	958	-	3.3380568	1.380836	-1.0	-1.0
chr4	39863078	39863335	ENSG00000121892.14|PDS5A|KHSRP|KHSRP	956	-	4.5479918	1.3517852	-1.0	-1.0
chr4	39920058	39920308	ENSG00000121892.14|PDS5A|KHSRP|KHSRP	948	-	5.0244246	1.2843747	-1.0	-1.0
chr4	39862333	39862558	ENSG00000121892.14|PDS5A|KHSRP|KHSRP	948	-	5.9113684	1.2861112	-1.0	-1.0
chr4	39902147	39902346	ENSG00000121892.14|PDS5A|KHSRP|KHSRP	979	-	4.0539637	1.682493	-1.0	-1.0
chr4	39910064	39910338	ENSG00000121892.14|PDS5A|KHSRP|KHSRP	976	-	3.7672236	1.6231843	-1.0	-1.0
chr4	39849120	39849415	ENSG00000121892.14|PDS5A|KHSRP|KHSRP	979	-	5.594981	1.6736811	-1.0	-1.0
chr4	39850957	39851227	ENSG00000121892.14|PDS5A|KHSRP|KHSRP	931	-	5.8035274	1.1585544	-1.0	-1.0
chr4	39875277	39875472	ENSG00000121892.14|PDS5A|KHSRP|KHSRP	956	-	5.1120014	1.3594294	-1.0	-1.0
chr4	39858497	39858632	ENSG00000121892.14|PDS5A|KHSRP|KHSRP	929	-	5.723554	1.150689	-1.0	-1.0
chr4	39898825	39899120	ENSG00000121892.14|PDS5A|KHSRP|KHSRP	990	-	6.0974817	2.0075994	-1.0	-1.0
chr4	39899120	39899285	ENSG00000121892.14|PDS5A|KHSRP|KHSRP	964	-	5.447961	1.4453497	-1.0	-1.0
chr4	39920414	39920529	ENSG00000121892.14|PDS5A|KHSRP|KHSRP	933	-	5.72832	1.1726052	-1.0	-1.0
chr4	40156051	40156191	ENSG00000078177.13|N4BP2|KHSRP|KHSRP	930	+	3.141039	1.1531495	-1.0	-1.0
chr4	40098754	40099014	ENSG00000078177.13|N4BP2|KHSRP|KHSRP	981	+	4.302825	1.7163272	-1.0	-1.0
chr4	40144840	40144940	ENSG00000078177.13|N4BP2|KHSRP|KHSRP	901	+	5.5837946	1.0027632	-1.0	-1.0
chr4	40154216	40154401	ENSG00000078177.13|N4BP2|KHSRP|KHSRP	945	+	3.6585968	1.2633114	-1.0	-1.0
chr4	40155856	40155971	ENSG00000078177.13|N4BP2|KHSRP|KHSRP	907	+	5.6515603	1.0321662	-1.0	-1.0
chr4	40158016	40158206	ENSG00000078177.13|N4BP2|KHSRP|KHSRP	968	+	6.0873632	1.500272	-1.0	-1.0
chr4	40101791	40102074	ENSG00000078177.13|N4BP2|KHSRP|KHSRP	948	+	4.108106	1.2808446	-1.0	-1.0
chr4	40154406	40154581	ENSG00000078177.13|N4BP2|KHSRP|KHSRP	923	+	4.2095304	1.1118219	-1.0	-1.0
chr4	40098444	40098609	ENSG00000078177.13|N4BP2|KHSRP|KHSRP	948	+	5.8983707	1.2845658	-1.0	-1.0
chr4	40157556	40157926	ENSG00000078177.13|N4BP2|KHSRP|KHSRP	981	+	5.531499	1.7313513	-1.0	-1.0
chr4	40113508	40113688	ENSG00000078177.13|N4BP2|KHSRP|KHSRP	961	+	6.1002293	1.4104041	-1.0	-1.0
chr4	40094136	40094486	ENSG00000078177.13|N4BP2|KHSRP|KHSRP	988	+	5.172997	1.9291103	-1.0	-1.0
chr4	40153358	40153538	ENSG00000078177.13|N4BP2|KHSRP|KHSRP	933	+	4.8851275	1.1751075	-1.0	-1.0
chr4	40097569	40097854	ENSG00000078177.13|N4BP2|KHSRP|KHSRP	965	+	5.7610755	1.4564608	-1.0	-1.0
chr4	40095426	40095546	ENSG00000078177.13|N4BP2|KHSRP|KHSRP	938	+	5.7848206	1.2083901	-1.0	-1.0
chr4	40167669	40167819	ENSG00000260296.1|AC095057.3|KHSRP|KHSRP	942	+	5.7927074	1.236531	-1.0	-1.0
chr4	40210984	40211184	ENSG00000168421.12|RHOH|KHSRP|KHSRP	972	+	6.238834	1.5599601	-1.0	-1.0
chr4	40197680	40197810	ENSG00000168421.12|RHOH|KHSRP|KHSRP	933	+	5.7561736	1.1746776	-1.0	-1.0
chr4	41945176	41945296	ENSG00000109133.12|TMEM33|KHSRP|KHSRP	940	+	5.792653	1.2227696	-1.0	-1.0
chr4	41955009	41955109	ENSG00000109133.12|TMEM33|KHSRP|KHSRP	915	+	3.8135087	1.069632	-1.0	-1.0
chr4	41956469	41956624	ENSG00000109133.12|TMEM33|KHSRP|KHSRP	912	+	2.475883	1.0575373	-1.0	-1.0
chr4	41943796	41943976	ENSG00000109133.12|TMEM33|KHSRP|KHSRP	934	+	4.4166436	1.1806264	-1.0	-1.0
chr4	41959659	41959854	ENSG00000109133.12|TMEM33|KHSRP|KHSRP	956	+	4.174324	1.3535482	-1.0	-1.0
chr4	41960364	41960572	ENSG00000109133.12|TMEM33|KHSRP|KHSRP	992	+	5.3952227	2.0839064	-1.0	-1.0
chr4	41944602	41944787	ENSG00000109133.12|TMEM33|KHSRP|KHSRP	987	+	6.312436	1.8697178	-1.0	-1.0
chr4	41944926	41945176	ENSG00000109133.12|TMEM33|KHSRP|KHSRP	990	+	6.728256	1.9818782	-1.0	-1.0
chr4	41946196	41946491	ENSG00000109133.12|TMEM33|KHSRP|KHSRP	989	+	5.940388	1.9532939	-1.0	-1.0
chr4	42059669	42060129	ENSG00000014824.13|SLC30A9|KHSRP|KHSRP	961	+	5.1849766	1.4113883	-1.0	-1.0
chr4	42083151	42083296	ENSG00000014824.13|SLC30A9|KHSRP|KHSRP	944	+	5.854386	1.249339	-1.0	-1.0
chr4	42068572	42068812	ENSG00000014824.13|SLC30A9|KHSRP|KHSRP	950	+	4.4421334	1.3027109	-1.0	-1.0
chr4	42065349	42065599	ENSG00000014824.13|SLC30A9|KHSRP|KHSRP	965	+	3.8411863	1.4531803	-1.0	-1.0
chr4	42001780	42002115	ENSG00000014824.13|SLC30A9|KHSRP|KHSRP	945	+	5.3256598	1.255893	-1.0	-1.0
chr4	41992455	41992635	ENSG00000014824.13|SLC30A9|KHSRP|KHSRP	935	+	4.6859503	1.1898831	-1.0	-1.0
chr4	42073146	42073341	ENSG00000014824.13|SLC30A9|KHSRP|KHSRP	970	+	4.7822595	1.5162507	-1.0	-1.0
chr4	42049479	42049624	ENSG00000014824.13|SLC30A9|KHSRP|KHSRP	984	+	4.534849	1.786334	-1.0	-1.0
chr4	42066304	42066544	ENSG00000014824.13|SLC30A9|KHSRP|KHSRP	981	+	4.8055835	1.719806	-1.0	-1.0
chr4	42017545	42018105	ENSG00000014824.13|SLC30A9|KHSRP|KHSRP	967	+	5.4029136	1.4769293	-1.0	-1.0
chr4	42078646	42078846	ENSG00000014824.13|SLC30A9|KHSRP|KHSRP	991	+	5.5213037	2.037489	-1.0	-1.0
chr4	42067297	42067522	ENSG00000014824.13|SLC30A9|KHSRP|KHSRP	945	+	4.6507263	1.2579308	-1.0	-1.0
chr4	42072491	42072816	ENSG00000014824.13|SLC30A9|KHSRP|KHSRP	975	+	5.5351214	1.6045092	-1.0	-1.0
chr4	42068942	42069137	ENSG00000014824.13|SLC30A9|KHSRP|KHSRP	954	+	5.9905257	1.3332193	-1.0	-1.0
chr4	42055864	42056029	ENSG00000014824.13|SLC30A9|KHSRP|KHSRP	937	+	3.7407224	1.1991951	-1.0	-1.0
chr4	42016350	42016800	ENSG00000014824.13|SLC30A9|KHSRP|KHSRP	946	+	4.9279103	1.2638963	-1.0	-1.0
chr4	42085791	42085936	ENSG00000014824.13|SLC30A9|KHSRP|KHSRP	954	+	5.424152	1.333111	-1.0	-1.0
chr4	42066621	42067084	ENSG00000014824.13|SLC30A9|KHSRP|KHSRP	967	+	5.389528	1.4861646	-1.0	-1.0
chr4	42017360	42017520	ENSG00000014824.13|SLC30A9|KHSRP|KHSRP	929	+	5.7343926	1.1516529	-1.0	-1.0
chr4	42064986	42065309	ENSG00000014824.13|SLC30A9|KHSRP|KHSRP	967	+	4.8565288	1.4867293	-1.0	-1.0
chr4	42023020	42023301	ENSG00000014824.13|SLC30A9|KHSRP|KHSRP	965	+	5.160947	1.4576261	-1.0	-1.0
chr4	42071866	42072051	ENSG00000014824.13|SLC30A9|KHSRP|KHSRP	955	+	5.977162	1.350086	-1.0	-1.0
chr4	44689484	44689794	ENSG00000151806.13|GUF1|KHSRP|KHSRP	950	+	5.347565	1.3025833	-1.0	-1.0
chr4	44686713	44686923	ENSG00000151806.13|GUF1|KHSRP|KHSRP	957	+	4.59392	1.3664117	-1.0	-1.0
chr4	44681203	44681318	ENSG00000151806.13|GUF1|KHSRP|KHSRP	949	+	3.9653099	1.2956084	-1.0	-1.0
chr4	44693759	44693924	ENSG00000151806.13|GUF1|KHSRP|KHSRP	939	+	5.0513754	1.2134075	-1.0	-1.0
chr4	44698329	44698514	ENSG00000151806.13|GUF1|KHSRP|KHSRP	921	+	4.0925984	1.1036448	-1.0	-1.0
chr4	44698748	44698883	ENSG00000151806.13|GUF1|KHSRP|KHSRP	930	+	3.6390061	1.1562375	-1.0	-1.0
chr4	44685658	44685893	ENSG00000151806.13|GUF1|KHSRP|KHSRP	981	+	5.765341	1.7256184	-1.0	-1.0
chr4	44688836	44689036	ENSG00000151806.13|GUF1|KHSRP|KHSRP	965	+	4.3462563	1.4533712	-1.0	-1.0
chr4	44689975	44690715	ENSG00000151806.13|GUF1|KHSRP|KHSRP	976	+	5.0360193	1.614431	-1.0	-1.0
chr4	44691665	44691799	ENSG00000151806.13|GUF1|KHSRP|KHSRP	947	+	4.0239997	1.2755606	-1.0	-1.0
chr4	44682188	44682288	ENSG00000151806.13|GUF1|KHSRP|KHSRP	900	+	5.589614	1.0006146	-1.0	-1.0
chr4	44683016	44683121	ENSG00000151806.13|GUF1|KHSRP|KHSRP	923	+	5.6707773	1.1139612	-1.0	-1.0
chr4	44680112	44680372	ENSG00000151806.13|GUF1|KHSRP|KHSRP	977	+	4.8954163	1.6374587	-1.0	-1.0
chr4	44680842	44681117	ENSG00000151806.13|GUF1|KHSRP|KHSRP	931	+	3.7416131	1.1580938	-1.0	-1.0
chr4	44686023	44686123	ENSG00000151806.13|GUF1|KHSRP|KHSRP	900	+	5.591558	1.001173	-1.0	-1.0
chr4	44716457	44716642	ENSG00000163281.11|GNPDA2|KHSRP|KHSRP	919	-	4.515626	1.0938971	-1.0	-1.0
chr4	47874450	47874670	ENSG00000170448.11|NFXL1|KHSRP|KHSRP	950	-	5.357019	1.29908	-1.0	-1.0
chr4	47848037	47848237	ENSG00000170448.11|NFXL1|KHSRP|KHSRP	942	-	3.557193	1.2396235	-1.0	-1.0
chr4	47868770	47868920	ENSG00000170448.11|NFXL1|KHSRP|KHSRP	951	-	5.9267006	1.3126823	-1.0	-1.0
chr4	47847592	47847707	ENSG00000170448.11|NFXL1|KHSRP|KHSRP	938	-	5.776728	1.2058336	-1.0	-1.0
chr4	47868615	47868765	ENSG00000170448.11|NFXL1|KHSRP|KHSRP	963	-	4.188304	1.4376231	-1.0	-1.0
chr4	47905043	47905236	ENSG00000170448.11|NFXL1|KHSRP|KHSRP	927	-	3.7325926	1.1383567	-1.0	-1.0
chr4	47870355	47870475	ENSG00000170448.11|NFXL1|KHSRP|KHSRP	940	-	4.0399537	1.2198317	-1.0	-1.0
chr4	47910626	47910821	ENSG00000170448.11|NFXL1|KHSRP|KHSRP	969	-	4.663503	1.5079676	-1.0	-1.0
chr4	47853388	47853583	ENSG00000170448.11|NFXL1|KHSRP|KHSRP	960	-	4.4120173	1.3941829	-1.0	-1.0
chr4	47860478	47860698	ENSG00000170448.11|NFXL1|KHSRP|KHSRP	965	-	4.3645177	1.4508784	-1.0	-1.0
chr4	47907606	47907801	ENSG00000170448.11|NFXL1|KHSRP|KHSRP	965	-	5.826057	1.4587237	-1.0	-1.0
chr4	47869265	47869705	ENSG00000170448.11|NFXL1|KHSRP|KHSRP	977	-	4.934736	1.6473109	-1.0	-1.0
chr4	47850341	47850566	ENSG00000170448.11|NFXL1|KHSRP|KHSRP	979	-	5.9210343	1.687329	-1.0	-1.0
chr4	47886009	47886264	ENSG00000170448.11|NFXL1|KHSRP|KHSRP	989	-	6.7282743	1.9561505	-1.0	-1.0
chr4	47853123	47853313	ENSG00000170448.11|NFXL1|KHSRP|KHSRP	955	-	3.458637	1.3429202	-1.0	-1.0
chr4	47903978	47904108	ENSG00000170448.11|NFXL1|KHSRP|KHSRP	947	-	5.9675612	1.2769958	-1.0	-1.0
chr4	47855233	47855343	ENSG00000170448.11|NFXL1|KHSRP|KHSRP	936	-	5.8043594	1.1913031	-1.0	-1.0
chr4	47859318	47859438	ENSG00000170448.11|NFXL1|KHSRP|KHSRP	923	-	5.7263894	1.1131823	-1.0	-1.0
chr4	47878764	47878864	ENSG00000170448.11|NFXL1|KHSRP|KHSRP	903	-	5.6526794	1.0135494	-1.0	-1.0
chr4	47862168	47862373	ENSG00000170448.11|NFXL1|KHSRP|KHSRP	939	-	3.2748435	1.2134734	-1.0	-1.0
chr4	47870040	47870340	ENSG00000170448.11|NFXL1|KHSRP|KHSRP	936	-	3.764064	1.1960688	-1.0	-1.0
chr4	47879202	47879437	ENSG00000170448.11|NFXL1|KHSRP|KHSRP	957	-	5.9862447	1.3686073	-1.0	-1.0
chr4	47875353	47875508	ENSG00000170448.11|NFXL1|KHSRP|KHSRP	934	-	5.7648535	1.1792188	-1.0	-1.0
chr4	47861378	47861528	ENSG00000170448.11|NFXL1|KHSRP|KHSRP	930	-	4.507198	1.1557887	-1.0	-1.0
chr4	47903448	47903638	ENSG00000170448.11|NFXL1|KHSRP|KHSRP	950	-	5.3046966	1.3024604	-1.0	-1.0
chr4	47874965	47875090	ENSG00000170448.11|NFXL1|KHSRP|KHSRP	912	-	3.7644906	1.0548704	-1.0	-1.0
chr4	47900048	47900198	ENSG00000170448.11|NFXL1|KHSRP|KHSRP	942	-	4.105735	1.2353282	-1.0	-1.0
chr4	47872610	47872710	ENSG00000170448.11|NFXL1|KHSRP|KHSRP	929	-	3.9362102	1.1474864	-1.0	-1.0
chr4	47853683	47853808	ENSG00000170448.11|NFXL1|KHSRP|KHSRP	923	-	5.709237	1.1112808	-1.0	-1.0
chr4	47869885	47870025	ENSG00000170448.11|NFXL1|KHSRP|KHSRP	947	-	3.6060908	1.2797477	-1.0	-1.0
chr4	47909036	47909171	ENSG00000170448.11|NFXL1|KHSRP|KHSRP	954	-	4.831933	1.3347561	-1.0	-1.0
chr4	47899255	47899369	ENSG00000170448.11|NFXL1|KHSRP|KHSRP	939	-	5.8109894	1.2173005	-1.0	-1.0
chr4	48152892	48152997	ENSG00000135605.12|TEC|KHSRP|KHSRP	913	-	5.702237	1.0623343	-1.0	-1.0
chr4	48144858	48145038	ENSG00000135605.12|TEC|KHSRP|KHSRP	948	-	3.790487	1.2861112	-1.0	-1.0
chr4	48245619	48245724	ENSG00000135605.12|TEC|KHSRP|KHSRP	919	-	3.8044553	1.0935456	-1.0	-1.0
chr4	48214171	48214316	ENSG00000135605.12|TEC|KHSRP|KHSRP	924	-	3.2737772	1.121482	-1.0	-1.0
chr4	48175929	48176044	ENSG00000135605.12|TEC|KHSRP|KHSRP	900	-	5.591558	1.001173	-1.0	-1.0
chr4	48156769	48156879	ENSG00000135605.12|TEC|KHSRP|KHSRP	905	-	5.622214	1.0221835	-1.0	-1.0
chr4	48168488	48168585	ENSG00000135605.12|TEC|KHSRP|KHSRP	917	-	3.788707	1.0819016	-1.0	-1.0
chr4	48228336	48228471	ENSG00000135605.12|TEC|KHSRP|KHSRP	928	-	2.7797778	1.1433064	-1.0	-1.0
chr4	48174844	48174959	ENSG00000135605.12|TEC|KHSRP|KHSRP	929	-	5.7474594	1.147793	-1.0	-1.0
chr4	48146401	48146566	ENSG00000135605.12|TEC|KHSRP|KHSRP	913	-	5.6674337	1.0600793	-1.0	-1.0
chr4	48170391	48170496	ENSG00000135605.12|TEC|KHSRP|KHSRP	901	-	5.589614	1.0025581	-1.0	-1.0
chr4	48226871	48227066	ENSG00000135605.12|TEC|KHSRP|KHSRP	936	-	4.9552183	1.1946177	-1.0	-1.0
chr4	48191486	48191641	ENSG00000135605.12|TEC|KHSRP|KHSRP	938	-	5.7791967	1.2103676	-1.0	-1.0
chr4	48139407	48139642	ENSG00000135605.12|TEC|KHSRP|KHSRP	951	-	4.2256794	1.3132286	-1.0	-1.0
chr4	48421694	48421979	ENSG00000109171.14|SLAIN2|KHSRP|KHSRP	918	+	5.6727858	1.0855826	-1.0	-1.0
chr4	48394371	48394531	ENSG00000109171.14|SLAIN2|KHSRP|KHSRP	936	+	5.7722697	1.194685	-1.0	-1.0
chr4	48366183	48366413	ENSG00000109171.14|SLAIN2|KHSRP|KHSRP	965	+	6.0523233	1.4504596	-1.0	-1.0
chr4	48383784	48383989	ENSG00000109171.14|SLAIN2|KHSRP|KHSRP	944	+	4.0551796	1.2525002	-1.0	-1.0
chr4	48409878	48410003	ENSG00000109171.14|SLAIN2|KHSRP|KHSRP	952	+	5.932009	1.3222709	-1.0	-1.0
chr4	48375992	48376107	ENSG00000109171.14|SLAIN2|KHSRP|KHSRP	910	+	5.6755667	1.0451761	-1.0	-1.0
chr4	48386164	48386289	ENSG00000109171.14|SLAIN2|KHSRP|KHSRP	907	+	5.657989	1.0321759	-1.0	-1.0
chr4	48384164	48384264	ENSG00000109171.14|SLAIN2|KHSRP|KHSRP	944	+	5.805028	1.2504697	-1.0	-1.0
chr4	48362228	48362333	ENSG00000109171.14|SLAIN2|KHSRP|KHSRP	932	+	3.8873174	1.1648967	-1.0	-1.0
chr4	48381723	48381918	ENSG00000109171.14|SLAIN2|KHSRP|KHSRP	978	+	5.6862373	1.6663805	-1.0	-1.0
chr4	48356053	48356198	ENSG00000109171.14|SLAIN2|KHSRP|KHSRP	903	+	3.790331	1.0120445	-1.0	-1.0
chr4	48362068	48362203	ENSG00000109171.14|SLAIN2|KHSRP|KHSRP	922	+	5.6952596	1.108024	-1.0	-1.0
chr4	48379848	48379993	ENSG00000109171.14|SLAIN2|KHSRP|KHSRP	943	+	3.55558	1.24681	-1.0	-1.0
chr4	48424335	48424610	ENSG00000109171.14|SLAIN2|KHSRP|KHSRP	949	+	3.7330894	1.2941666	-1.0	-1.0
chr4	48365948	48366128	ENSG00000109171.14|SLAIN2|KHSRP|KHSRP	939	+	4.0626907	1.2119504	-1.0	-1.0
chr4	48401703	48401893	ENSG00000109171.14|SLAIN2|KHSRP|KHSRP	960	+	6.0622115	1.4004487	-1.0	-1.0
chr4	48361773	48362013	ENSG00000109171.14|SLAIN2|KHSRP|KHSRP	950	+	5.717899	1.3051478	-1.0	-1.0
chr4	48387476	48387696	ENSG00000109171.14|SLAIN2|KHSRP|KHSRP	949	+	4.0268598	1.2920021	-1.0	-1.0
chr4	48407133	48407463	ENSG00000109171.14|SLAIN2|KHSRP|KHSRP	952	+	4.959254	1.3149937	-1.0	-1.0
chr4	48412103	48412298	ENSG00000109171.14|SLAIN2|KHSRP|KHSRP	933	+	4.3296623	1.1730747	-1.0	-1.0
chr4	48384329	48384434	ENSG00000109171.14|SLAIN2|KHSRP|KHSRP	905	+	5.616415	1.0206301	-1.0	-1.0
chr4	48644978	48645143	ENSG00000075539.14|FRYL|KHSRP|KHSRP	951	-	5.908854	1.3094482	-1.0	-1.0
chr4	48596605	48596725	ENSG00000075539.14|FRYL|KHSRP|KHSRP	912	-	5.6750464	1.0549247	-1.0	-1.0
chr4	48600375	48600475	ENSG00000075539.14|FRYL|KHSRP|KHSRP	908	-	5.6470222	1.0343922	-1.0	-1.0
chr4	48680787	48680929	ENSG00000075539.14|FRYL|KHSRP|KHSRP	967	-	5.7682767	1.4856507	-1.0	-1.0
chr4	48601765	48602019	ENSG00000075539.14|FRYL|KHSRP|KHSRP	962	-	3.9968767	1.4160298	-1.0	-1.0
chr4	48596000	48596185	ENSG00000075539.14|FRYL|KHSRP|KHSRP	972	-	4.58883	1.5512319	-1.0	-1.0
chr4	48501838	48502028	ENSG00000075539.14|FRYL|KHSRP|KHSRP	914	-	4.5263524	1.0632945	-1.0	-1.0
chr4	48701330	48701500	ENSG00000075539.14|FRYL|KHSRP|KHSRP	938	-	5.7705526	1.2078556	-1.0	-1.0
chr4	48523646	48523801	ENSG00000075539.14|FRYL|KHSRP|KHSRP	908	-	5.6251097	1.0379937	-1.0	-1.0
chr4	48510647	48510834	ENSG00000075539.14|FRYL|KHSRP|KHSRP	947	-	5.8737183	1.2771319	-1.0	-1.0
chr4	48565153	48565283	ENSG00000075539.14|FRYL|KHSRP|KHSRP	949	-	5.9101334	1.2959012	-1.0	-1.0
chr4	48535937	48536077	ENSG00000075539.14|FRYL|KHSRP|KHSRP	930	-	5.109221	1.157742	-1.0	-1.0
chr4	48674212	48674482	ENSG00000075539.14|FRYL|KHSRP|KHSRP	936	-	4.4450445	1.1960881	-1.0	-1.0
chr4	48680582	48680767	ENSG00000075539.14|FRYL|KHSRP|KHSRP	954	-	5.2477727	1.3414307	-1.0	-1.0
chr4	48582734	48582884	ENSG00000075539.14|FRYL|KHSRP|KHSRP	924	-	5.7050776	1.1176884	-1.0	-1.0
chr4	48598660	48598980	ENSG00000075539.14|FRYL|KHSRP|KHSRP	985	-	4.9558682	1.8230504	-1.0	-1.0
chr4	48548793	48549178	ENSG00000075539.14|FRYL|KHSRP|KHSRP	991	-	6.802361	2.0277874	-1.0	-1.0
chr4	48769981	48770201	ENSG00000075539.14|FRYL|KHSRP|KHSRP	975	-	3.5701418	1.5963433	-1.0	-1.0
chr4	48551598	48551793	ENSG00000075539.14|FRYL|KHSRP|KHSRP	935	-	3.402085	1.1843421	-1.0	-1.0
chr4	48552793	48553168	ENSG00000075539.14|FRYL|KHSRP|KHSRP	933	-	4.3164816	1.1741607	-1.0	-1.0
chr4	48547119	48547444	ENSG00000075539.14|FRYL|KHSRP|KHSRP	955	-	3.7067168	1.34333	-1.0	-1.0
chr4	48520375	48520523	ENSG00000075539.14|FRYL|KHSRP|KHSRP	950	-	4.3948402	1.3035641	-1.0	-1.0
chr4	48678722	48678932	ENSG00000075539.14|FRYL|KHSRP|KHSRP	956	-	6.007888	1.3555652	-1.0	-1.0
chr4	48550501	48550606	ENSG00000075539.14|FRYL|KHSRP|KHSRP	904	-	5.6154823	1.0172942	-1.0	-1.0
chr4	48767386	48767541	ENSG00000075539.14|FRYL|KHSRP|KHSRP	931	-	5.0074606	1.1589875	-1.0	-1.0
chr4	48684506	48684611	ENSG00000075539.14|FRYL|KHSRP|KHSRP	911	-	5.6691313	1.0516675	-1.0	-1.0
chr4	48768206	48768376	ENSG00000075539.14|FRYL|KHSRP|KHSRP	975	-	5.5743384	1.598486	-1.0	-1.0
chr4	48771771	48772051	ENSG00000075539.14|FRYL|KHSRP|KHSRP	973	-	4.738167	1.5760943	-1.0	-1.0
chr4	48582375	48582480	ENSG00000075539.14|FRYL|KHSRP|KHSRP	904	-	5.6173844	1.0187447	-1.0	-1.0
chr4	48632659	48632789	ENSG00000075539.14|FRYL|KHSRP|KHSRP	915	-	5.7259517	1.0716363	-1.0	-1.0
chr4	48637074	48637219	ENSG00000075539.14|FRYL|KHSRP|KHSRP	944	-	5.500943	1.2556713	-1.0	-1.0
chr4	48573067	48573172	ENSG00000075539.14|FRYL|KHSRP|KHSRP	919	-	5.736971	1.0903224	-1.0	-1.0
chr4	48502985	48503110	ENSG00000075539.14|FRYL|KHSRP|KHSRP	940	-	5.8149176	1.2221074	-1.0	-1.0
chr4	48770736	48770896	ENSG00000075539.14|FRYL|KHSRP|KHSRP	932	-	5.7357435	1.1656573	-1.0	-1.0
chr4	48564802	48564927	ENSG00000075539.14|FRYL|KHSRP|KHSRP	963	-	6.0687857	1.427288	-1.0	-1.0
chr4	48551379	48551493	ENSG00000075539.14|FRYL|KHSRP|KHSRP	911	-	3.762179	1.0511904	-1.0	-1.0
chr4	48546426	48546526	ENSG00000075539.14|FRYL|KHSRP|KHSRP	940	-	5.750206	1.2239906	-1.0	-1.0
chr4	48769211	48769501	ENSG00000075539.14|FRYL|KHSRP|KHSRP	977	-	4.911329	1.6434337	-1.0	-1.0
chr4	48632414	48632614	ENSG00000075539.14|FRYL|KHSRP|KHSRP	967	-	6.131975	1.4786749	-1.0	-1.0
chr4	48636874	48637029	ENSG00000075539.14|FRYL|KHSRP|KHSRP	939	-	5.3153152	1.211334	-1.0	-1.0
chr4	48698585	48698975	ENSG00000075539.14|FRYL|KHSRP|KHSRP	957	-	4.687122	1.3632007	-1.0	-1.0
chr4	48528351	48528516	ENSG00000075539.14|FRYL|KHSRP|KHSRP	935	-	5.0403795	1.1857013	-1.0	-1.0
chr4	48606841	48607141	ENSG00000075539.14|FRYL|KHSRP|KHSRP	940	-	3.6873481	1.219722	-1.0	-1.0
chr4	48531353	48531503	ENSG00000075539.14|FRYL|KHSRP|KHSRP	929	-	3.226639	1.1459622	-1.0	-1.0
chr4	48557173	48557452	ENSG00000075539.14|FRYL|KHSRP|KHSRP	954	-	5.682448	1.3411553	-1.0	-1.0
chr4	48680407	48680557	ENSG00000075539.14|FRYL|KHSRP|KHSRP	939	-	5.37881	1.2133504	-1.0	-1.0
chr4	48765221	48765321	ENSG00000075539.14|FRYL|KHSRP|KHSRP	940	-	5.7554197	1.2195474	-1.0	-1.0
chr4	48534383	48534538	ENSG00000075539.14|FRYL|KHSRP|KHSRP	929	-	5.754098	1.1500233	-1.0	-1.0
chr4	48773286	48773506	ENSG00000075539.14|FRYL|KHSRP|KHSRP	935	-	3.6855903	1.1873627	-1.0	-1.0
chr4	48552433	48552698	ENSG00000075539.14|FRYL|KHSRP|KHSRP	957	-	3.9861495	1.366552	-1.0	-1.0
chr4	48594036	48594356	ENSG00000075539.14|FRYL|KHSRP|KHSRP	982	-	5.183893	1.7507491	-1.0	-1.0
chr4	48598470	48598570	ENSG00000075539.14|FRYL|KHSRP|KHSRP	903	-	3.7116063	1.0154486	-1.0	-1.0
chr4	48619078	48619193	ENSG00000075539.14|FRYL|KHSRP|KHSRP	917	-	3.8198974	1.0811348	-1.0	-1.0
chr4	48595456	48595589	ENSG00000075539.14|FRYL|KHSRP|KHSRP	945	-	3.3983436	1.2625324	-1.0	-1.0
chr4	48600880	48601075	ENSG00000075539.14|FRYL|KHSRP|KHSRP	941	-	3.5300968	1.2299044	-1.0	-1.0
chr4	48771026	48771636	ENSG00000075539.14|FRYL|KHSRP|KHSRP	965	-	4.346436	1.4536841	-1.0	-1.0
chr4	48586464	48586620	ENSG00000075539.14|FRYL|KHSRP|KHSRP	971	-	6.2164397	1.541893	-1.0	-1.0
chr4	48565043	48565148	ENSG00000075539.14|FRYL|KHSRP|KHSRP	957	-	3.5099177	1.3654425	-1.0	-1.0
chr4	48620788	48620948	ENSG00000075539.14|FRYL|KHSRP|KHSRP	932	-	5.7518415	1.1656492	-1.0	-1.0
chr4	48631584	48631729	ENSG00000075539.14|FRYL|KHSRP|KHSRP	948	-	5.9136124	1.2877866	-1.0	-1.0
chr4	48548584	48548684	ENSG00000075539.14|FRYL|KHSRP|KHSRP	931	-	3.898331	1.1580358	-1.0	-1.0
chr4	48679412	48679582	ENSG00000075539.14|FRYL|KHSRP|KHSRP	966	-	5.762662	1.4676794	-1.0	-1.0
chr4	48644218	48644523	ENSG00000075539.14|FRYL|KHSRP|KHSRP	976	-	5.1451344	1.6271616	-1.0	-1.0
chr4	48610873	48611063	ENSG00000075539.14|FRYL|KHSRP|KHSRP	972	-	4.793171	1.5480801	-1.0	-1.0
chr4	48738231	48738436	ENSG00000075539.14|FRYL|KHSRP|KHSRP	947	-	5.902473	1.2773792	-1.0	-1.0
chr4	48644813	48644973	ENSG00000075539.14|FRYL|KHSRP|KHSRP	944	-	5.8211465	1.249613	-1.0	-1.0
chr4	48602991	48603289	ENSG00000075539.14|FRYL|KHSRP|KHSRP	967	-	4.558765	1.4827876	-1.0	-1.0
chr4	48600485	48600705	ENSG00000075539.14|FRYL|KHSRP|KHSRP	945	-	4.20141	1.2620033	-1.0	-1.0
chr4	48595698	48595896	ENSG00000075539.14|FRYL|KHSRP|KHSRP	991	-	6.7035728	2.054087	-1.0	-1.0
chr4	48679647	48679792	ENSG00000075539.14|FRYL|KHSRP|KHSRP	933	-	5.7413363	1.1707578	-1.0	-1.0
chr4	48765641	48765776	ENSG00000075539.14|FRYL|KHSRP|KHSRP	919	-	3.2539504	1.0926719	-1.0	-1.0
chr4	48557782	48557992	ENSG00000075539.14|FRYL|KHSRP|KHSRP	985	-	5.665786	1.8200262	-1.0	-1.0
chr4	48586728	48587068	ENSG00000075539.14|FRYL|KHSRP|KHSRP	942	-	4.976248	1.2375464	-1.0	-1.0
chr4	48638179	48638299	ENSG00000075539.14|FRYL|KHSRP|KHSRP	907	-	5.651106	1.0297452	-1.0	-1.0
chr4	48553403	48553623	ENSG00000075539.14|FRYL|KHSRP|KHSRP	988	-	6.28125	1.9306929	-1.0	-1.0
chr4	48765361	48765536	ENSG00000075539.14|FRYL|KHSRP|KHSRP	933	-	3.7272258	1.1717619	-1.0	-1.0
chr4	48547469	48547589	ENSG00000075539.14|FRYL|KHSRP|KHSRP	963	-	6.1175876	1.4342152	-1.0	-1.0
chr4	48654942	48655222	ENSG00000075539.14|FRYL|KHSRP|KHSRP	971	-	5.0578175	1.5412083	-1.0	-1.0
chr4	48655287	48655547	ENSG00000075539.14|FRYL|KHSRP|KHSRP	972	-	5.7130723	1.5506057	-1.0	-1.0
chr4	48539082	48539202	ENSG00000075539.14|FRYL|KHSRP|KHSRP	931	-	5.7288156	1.1604816	-1.0	-1.0
chr4	48848104	48848398	ENSG00000109180.14|OCIAD1|KHSRP|KHSRP	944	+	3.900853	1.254733	-1.0	-1.0
chr4	48845739	48845929	ENSG00000109180.14|OCIAD1|KHSRP|KHSRP	964	+	6.1097198	1.4496616	-1.0	-1.0
chr4	48848669	48848959	ENSG00000109180.14|OCIAD1|KHSRP|KHSRP	989	+	5.1643257	1.9611343	-1.0	-1.0
chr4	48856971	48857251	ENSG00000109180.14|OCIAD1|KHSRP|KHSRP	982	+	4.334118	1.7442741	-1.0	-1.0
chr4	48833201	48833396	ENSG00000109180.14|OCIAD1|KHSRP|KHSRP	945	+	3.0154388	1.2563711	-1.0	-1.0
chr4	48838707	48838862	ENSG00000109180.14|OCIAD1|KHSRP|KHSRP	928	+	5.7846575	1.1451095	-1.0	-1.0
chr4	48860575	48860695	ENSG00000109180.14|OCIAD1|KHSRP|KHSRP	931	+	5.7326818	1.1617798	-1.0	-1.0
chr4	48832634	48832749	ENSG00000109180.14|OCIAD1|KHSRP|KHSRP	925	+	2.7310848	1.1266459	-1.0	-1.0
chr4	48852355	48852504	ENSG00000109180.14|OCIAD1|KHSRP|KHSRP	943	+	3.288303	1.2433193	-1.0	-1.0
chr4	48849314	48849849	ENSG00000109180.14|OCIAD1|KHSRP|KHSRP	995	+	4.0773654	2.2925358	-1.0	-1.0
chr4	48832876	48832976	ENSG00000109180.14|OCIAD1|KHSRP|KHSRP	905	+	3.2419076	1.0212574	-1.0	-1.0
chr4	48831531	48831661	ENSG00000109180.14|OCIAD1|KHSRP|KHSRP	978	+	3.6703336	1.6608928	-1.0	-1.0
chr4	48854259	48854389	ENSG00000109180.14|OCIAD1|KHSRP|KHSRP	908	+	5.6625924	1.0353384	-1.0	-1.0
chr4	48855734	48855971	ENSG00000109180.14|OCIAD1|KHSRP|KHSRP	951	+	3.0654333	1.305578	-1.0	-1.0
chr4	48859900	48860095	ENSG00000109180.14|OCIAD1|KHSRP|KHSRP	949	+	5.8555517	1.2886341	-1.0	-1.0
chr4	48851965	48852135	ENSG00000109180.14|OCIAD1|KHSRP|KHSRP	953	+	2.5984752	1.3322566	-1.0	-1.0
chr4	48861089	48861284	ENSG00000109180.14|OCIAD1|KHSRP|KHSRP	956	+	3.1708875	1.3563861	-1.0	-1.0
chr4	48833481	48833591	ENSG00000109180.14|OCIAD1|KHSRP|KHSRP	966	+	6.123564	1.4672616	-1.0	-1.0
chr4	48842207	48842612	ENSG00000109180.14|OCIAD1|KHSRP|KHSRP	985	+	4.7817006	1.829245	-1.0	-1.0
chr4	48845499	48845664	ENSG00000109180.14|OCIAD1|KHSRP|KHSRP	965	+	4.8008604	1.4619749	-1.0	-1.0
chr4	48832281	48832619	ENSG00000109180.14|OCIAD1|KHSRP|KHSRP	995	+	3.5983453	2.299455	-1.0	-1.0
chr4	48848408	48848669	ENSG00000109180.14|OCIAD1|KHSRP|KHSRP	998	+	4.3137703	2.6713793	-1.0	-1.0
chr4	48855971	48856256	ENSG00000109180.14|OCIAD1|KHSRP|KHSRP	990	+	3.478046	1.9846498	-1.0	-1.0
chr4	48852504	48852624	ENSG00000109180.14|OCIAD1|KHSRP|KHSRP	916	+	2.772596	1.0763992	-1.0	-1.0
chr4	48847069	48847244	ENSG00000109180.14|OCIAD1|KHSRP|KHSRP	961	+	6.03638	1.4054682	-1.0	-1.0
chr4	48860844	48860964	ENSG00000109180.14|OCIAD1|KHSRP|KHSRP	920	+	2.2702532	1.0980381	-1.0	-1.0
chr4	48859340	48859440	ENSG00000109180.14|OCIAD1|KHSRP|KHSRP	918	+	5.7449813	1.0849638	-1.0	-1.0
chr4	48842689	48842859	ENSG00000109180.14|OCIAD1|KHSRP|KHSRP	931	+	3.1211278	1.1634624	-1.0	-1.0
chr4	48831786	48831906	ENSG00000109180.14|OCIAD1|KHSRP|KHSRP	904	+	2.5890296	1.0188608	-1.0	-1.0
chr4	51899066	51899256	ENSG00000109184.14|DCUN1D4|KHSRP|KHSRP	944	+	5.877814	1.2549613	-1.0	-1.0
chr4	51877565	51877685	ENSG00000109184.14|DCUN1D4|KHSRP|KHSRP	908	+	3.7340775	1.0339822	-1.0	-1.0
chr4	51845243	51845348	ENSG00000109184.14|DCUN1D4|KHSRP|KHSRP	954	+	5.9413295	1.3414849	-1.0	-1.0
chr4	51916528	51916628	ENSG00000109184.14|DCUN1D4|KHSRP|KHSRP	940	+	5.7484703	1.2236692	-1.0	-1.0
chr4	51913402	51913517	ENSG00000109184.14|DCUN1D4|KHSRP|KHSRP	954	+	6.0302134	1.3329282	-1.0	-1.0
chr4	51874385	51874715	ENSG00000109184.14|DCUN1D4|KHSRP|KHSRP	982	+	5.666053	1.7450361	-1.0	-1.0
chr4	51903418	51903538	ENSG00000109184.14|DCUN1D4|KHSRP|KHSRP	948	+	5.8849893	1.2848328	-1.0	-1.0
chr4	51889104	51889259	ENSG00000109184.14|DCUN1D4|KHSRP|KHSRP	932	+	4.2143993	1.1656601	-1.0	-1.0
chr4	51866254	51866424	ENSG00000109184.14|DCUN1D4|KHSRP|KHSRP	966	+	5.5021753	1.4738532	-1.0	-1.0
chr4	51848727	51848847	ENSG00000109184.14|DCUN1D4|KHSRP|KHSRP	932	+	3.9053254	1.1691332	-1.0	-1.0
chr4	51886762	51887092	ENSG00000109184.14|DCUN1D4|KHSRP|KHSRP	945	+	3.394679	1.2589915	-1.0	-1.0
chr4	51858497	51858762	ENSG00000109184.14|DCUN1D4|KHSRP|KHSRP	974	+	4.9482303	1.5927514	-1.0	-1.0
chr4	51902803	51903383	ENSG00000109184.14|DCUN1D4|KHSRP|KHSRP	966	+	4.8874764	1.4662036	-1.0	-1.0
chr4	51857487	51857677	ENSG00000109184.14|DCUN1D4|KHSRP|KHSRP	966	+	6.0317903	1.4640121	-1.0	-1.0
chr4	51863709	51863869	ENSG00000109184.14|DCUN1D4|KHSRP|KHSRP	949	+	4.379898	1.2904708	-1.0	-1.0
chr4	51863507	51863622	ENSG00000109184.14|DCUN1D4|KHSRP|KHSRP	909	+	5.692571	1.038701	-1.0	-1.0
chr4	51912979	51913149	ENSG00000109184.14|DCUN1D4|KHSRP|KHSRP	927	+	5.760711	1.1389406	-1.0	-1.0
chr4	51911174	51911289	ENSG00000109184.14|DCUN1D4|KHSRP|KHSRP	952	+	3.4430568	1.3226438	-1.0	-1.0
chr4	51902393	51902753	ENSG00000109184.14|DCUN1D4|KHSRP|KHSRP	956	+	4.082075	1.3597727	-1.0	-1.0
chr4	51883287	51883482	ENSG00000109184.14|DCUN1D4|KHSRP|KHSRP	980	+	6.384419	1.6890695	-1.0	-1.0
chr4	51845738	51845923	ENSG00000109184.14|DCUN1D4|KHSRP|KHSRP	920	+	4.443272	1.0968353	-1.0	-1.0
chr4	51910907	51911037	ENSG00000109184.14|DCUN1D4|KHSRP|KHSRP	931	+	4.4526367	1.1616772	-1.0	-1.0
chr4	51865569	51865754	ENSG00000109184.14|DCUN1D4|KHSRP|KHSRP	957	+	6.0000567	1.3696837	-1.0	-1.0
chr4	51866579	51866744	ENSG00000109184.14|DCUN1D4|KHSRP|KHSRP	921	+	4.1222963	1.10182	-1.0	-1.0
chr4	51892666	51892776	ENSG00000109184.14|DCUN1D4|KHSRP|KHSRP	932	+	5.733217	1.1667215	-1.0	-1.0
chr4	51913528	51913933	ENSG00000109184.14|DCUN1D4|KHSRP|KHSRP	960	+	3.3815157	1.3942727	-1.0	-1.0
chr4	52714423	52714678	ENSG00000226950.6|DANCR|KHSRP|KHSRP	953	+	5.6835566	1.3237082	-1.0	-1.0
chr4	52713369	52713484	ENSG00000226950.6|DANCR|KHSRP|KHSRP	909	+	5.6654663	1.0392599	-1.0	-1.0
chr4	53174347	53174532	ENSG00000184178.15|SCFD2|KHSRP|KHSRP	930	-	5.7808504	1.1554848	-1.0	-1.0
chr4	53018280	53018455	ENSG00000184178.15|SCFD2|KHSRP|KHSRP	915	-	5.730074	1.0687265	-1.0	-1.0
chr4	53208297	53208467	ENSG00000184178.15|SCFD2|KHSRP|KHSRP	934	-	5.814055	1.1806736	-1.0	-1.0
chr4	53220582	53220747	ENSG00000184178.15|SCFD2|KHSRP|KHSRP	958	-	4.85338	1.3773273	-1.0	-1.0
chr4	53141115	53141295	ENSG00000184178.15|SCFD2|KHSRP|KHSRP	959	-	4.4090333	1.383798	-1.0	-1.0
chr4	53143375	53143550	ENSG00000184178.15|SCFD2|KHSRP|KHSRP	925	-	5.7010255	1.1259165	-1.0	-1.0
chr4	53140645	53140820	ENSG00000184178.15|SCFD2|KHSRP|KHSRP	923	-	3.9834197	1.1130062	-1.0	-1.0
chr4	53143835	53144040	ENSG00000184178.15|SCFD2|KHSRP|KHSRP	939	-	4.1878576	1.2160836	-1.0	-1.0
chr4	53143025	53143195	ENSG00000184178.15|SCFD2|KHSRP|KHSRP	924	-	5.7390404	1.1170192	-1.0	-1.0
chr4	53025220	53025345	ENSG00000184178.15|SCFD2|KHSRP|KHSRP	927	-	5.7644105	1.1352854	-1.0	-1.0
chr4	53290036	53290286	ENSG00000184178.15|SCFD2|KHSRP|KHSRP	964	-	6.079398	1.4436226	-1.0	-1.0
chr4	53118485	53118680	ENSG00000184178.15|SCFD2|KHSRP|KHSRP	966	-	6.1454496	1.4658562	-1.0	-1.0
chr4	53399839	53400004	ENSG00000145216.15|FIP1L1|KHSRP|KHSRP	996	+	6.307687	2.361381	-1.0	-1.0
chr4	53449853	53450068	ENSG00000145216.15|FIP1L1|KHSRP|KHSRP	932	+	3.9979727	1.1695011	-1.0	-1.0
chr4	53444103	53444408	ENSG00000145216.15|FIP1L1|KHSRP|KHSRP	974	+	5.074855	1.5906144	-1.0	-1.0
chr4	53379599	53379814	ENSG00000145216.15|FIP1L1|KHSRP|KHSRP	972	+	4.264428	1.5601597	-1.0	-1.0
chr4	53378942	53379077	ENSG00000145216.15|FIP1L1|KHSRP|KHSRP	945	+	4.106656	1.2617761	-1.0	-1.0
chr4	53399729	53399834	ENSG00000145216.15|FIP1L1|KHSRP|KHSRP	933	+	5.7724795	1.1728365	-1.0	-1.0
chr4	53378722	53378862	ENSG00000145216.15|FIP1L1|KHSRP|KHSRP	933	+	5.457553	1.1736788	-1.0	-1.0
chr4	53397643	53397798	ENSG00000145216.15|FIP1L1|KHSRP|KHSRP	932	+	5.756522	1.1670622	-1.0	-1.0
chr4	53451663	53451788	ENSG00000145216.15|FIP1L1|KHSRP|KHSRP	949	+	5.8558984	1.2897577	-1.0	-1.0
chr4	53440231	53440411	ENSG00000145216.15|FIP1L1|KHSRP|KHSRP	914	+	3.2033556	1.0638446	-1.0	-1.0
chr4	53390858	53390968	ENSG00000145216.15|FIP1L1|KHSRP|KHSRP	908	+	3.755398	1.0359836	-1.0	-1.0
chr4	53424172	53424287	ENSG00000145216.15|FIP1L1|KHSRP|KHSRP	954	+	5.9387174	1.3388655	-1.0	-1.0
chr4	53392183	53392303	ENSG00000145216.15|FIP1L1|KHSRP|KHSRP	909	+	3.737572	1.0410608	-1.0	-1.0
chr4	53400684	53400894	ENSG00000145216.15|FIP1L1|KHSRP|KHSRP	979	+	6.1708064	1.672194	-1.0	-1.0
chr4	53399563	53399698	ENSG00000145216.15|FIP1L1|KHSRP|KHSRP	939	+	3.1376662	1.2172241	-1.0	-1.0
chr4	53390683	53390838	ENSG00000145216.15|FIP1L1|KHSRP|KHSRP	965	+	5.6120157	1.4599298	-1.0	-1.0
chr4	53397993	53398208	ENSG00000145216.15|FIP1L1|KHSRP|KHSRP	975	+	3.4043968	1.5947223	-1.0	-1.0
chr4	53447238	53447433	ENSG00000145216.15|FIP1L1|KHSRP|KHSRP	927	+	5.7052646	1.1389443	-1.0	-1.0
chr4	53418232	53418587	ENSG00000145216.15|FIP1L1|KHSRP|KHSRP	956	+	3.5157726	1.358688	-1.0	-1.0
chr4	53389616	53389756	ENSG00000145216.15|FIP1L1|KHSRP|KHSRP	962	+	6.064405	1.4218835	-1.0	-1.0
chr4	53423492	53423702	ENSG00000145216.15|FIP1L1|KHSRP|KHSRP	943	+	4.4719267	1.2462717	-1.0	-1.0
chr4	53392433	53392588	ENSG00000145216.15|FIP1L1|KHSRP|KHSRP	917	+	2.9170158	1.0793711	-1.0	-1.0
chr4	53415137	53415242	ENSG00000145216.15|FIP1L1|KHSRP|KHSRP	914	+	3.7668138	1.0665935	-1.0	-1.0
chr4	53381574	53381679	ENSG00000145216.15|FIP1L1|KHSRP|KHSRP	906	+	5.648713	1.025881	-1.0	-1.0
chr4	53417842	53418092	ENSG00000145216.15|FIP1L1|KHSRP|KHSRP	929	+	5.716564	1.1514318	-1.0	-1.0
chr4	53391139	53391424	ENSG00000145216.15|FIP1L1|KHSRP|KHSRP	989	+	4.868648	1.9712932	-1.0	-1.0
chr4	53391503	53391843	ENSG00000145216.15|FIP1L1|KHSRP|KHSRP	980	+	4.2127123	1.7056323	-1.0	-1.0
chr4	53418597	53419047	ENSG00000145216.15|FIP1L1|KHSRP|KHSRP	967	+	5.0236735	1.4761201	-1.0	-1.0
chr4	53433006	53433191	ENSG00000145216.15|FIP1L1|KHSRP|KHSRP	960	+	4.5354247	1.4032958	-1.0	-1.0
chr4	53452753	53452863	ENSG00000145216.15|FIP1L1|KHSRP|KHSRP	945	+	5.8920584	1.257194	-1.0	-1.0
chr4	53411539	53411759	ENSG00000145216.15|FIP1L1|KHSRP|KHSRP	945	+	5.8798013	1.2626078	-1.0	-1.0
chr4	53422242	53422432	ENSG00000145216.15|FIP1L1|KHSRP|KHSRP	944	+	3.1967201	1.248556	-1.0	-1.0
chr4	53425627	53425802	ENSG00000145216.15|FIP1L1|KHSRP|KHSRP	915	+	4.950614	1.0695717	-1.0	-1.0
chr4	53450103	53450293	ENSG00000145216.15|FIP1L1|KHSRP|KHSRP	952	+	5.930524	1.3198315	-1.0	-1.0
chr4	53392888	53392993	ENSG00000145216.15|FIP1L1|KHSRP|KHSRP	949	+	5.904147	1.2945987	-1.0	-1.0
chr4	53399839	53400004	ENSG00000282278.1|AC058822.1|KHSRP|KHSRP	996	+	6.307687	2.3610203	-1.0	-1.0
chr4	53447240	53447435	ENSG00000282278.1|AC058822.1|KHSRP|KHSRP	926	+	5.7143536	1.130853	-1.0	-1.0
chr4	53444060	53444405	ENSG00000282278.1|AC058822.1|KHSRP|KHSRP	972	+	4.9160066	1.5464805	-1.0	-1.0
chr4	53379599	53379814	ENSG00000282278.1|AC058822.1|KHSRP|KHSRP	972	+	4.264428	1.5602198	-1.0	-1.0
chr4	53399729	53399834	ENSG00000282278.1|AC058822.1|KHSRP|KHSRP	933	+	5.7724795	1.1749201	-1.0	-1.0
chr4	53451660	53451785	ENSG00000282278.1|AC058822.1|KHSRP|KHSRP	942	+	5.8097825	1.2380458	-1.0	-1.0
chr4	53397643	53397798	ENSG00000282278.1|AC058822.1|KHSRP|KHSRP	935	+	5.7771425	1.1878421	-1.0	-1.0
chr4	53378938	53379072	ENSG00000282278.1|AC058822.1|KHSRP|KHSRP	944	+	4.0869017	1.2528948	-1.0	-1.0
chr4	53423492	53423697	ENSG00000282278.1|AC058822.1|KHSRP|KHSRP	943	+	4.4719267	1.2463938	-1.0	-1.0
chr4	53390858	53390968	ENSG00000282278.1|AC058822.1|KHSRP|KHSRP	908	+	3.755398	1.0359782	-1.0	-1.0
chr4	53424172	53424287	ENSG00000282278.1|AC058822.1|KHSRP|KHSRP	954	+	5.9387174	1.3388824	-1.0	-1.0
chr4	53392183	53392303	ENSG00000282278.1|AC058822.1|KHSRP|KHSRP	909	+	3.737572	1.0412743	-1.0	-1.0
chr4	53400684	53400894	ENSG00000282278.1|AC058822.1|KHSRP|KHSRP	979	+	6.1708064	1.6722424	-1.0	-1.0
chr4	53399563	53399698	ENSG00000282278.1|AC058822.1|KHSRP|KHSRP	939	+	3.1376662	1.2175242	-1.0	-1.0
chr4	53440230	53440410	ENSG00000282278.1|AC058822.1|KHSRP|KHSRP	913	+	3.1667607	1.0608635	-1.0	-1.0
chr4	53390683	53390838	ENSG00000282278.1|AC058822.1|KHSRP|KHSRP	965	+	5.6120157	1.4598777	-1.0	-1.0
chr4	53397993	53398208	ENSG00000282278.1|AC058822.1|KHSRP|KHSRP	975	+	3.4043968	1.5936656	-1.0	-1.0
chr4	53450105	53450290	ENSG00000282278.1|AC058822.1|KHSRP|KHSRP	953	+	5.94305	1.3279266	-1.0	-1.0
chr4	53418232	53418587	ENSG00000282278.1|AC058822.1|KHSRP|KHSRP	956	+	3.5157726	1.3585212	-1.0	-1.0
chr4	53389616	53389756	ENSG00000282278.1|AC058822.1|KHSRP|KHSRP	962	+	6.064405	1.4219656	-1.0	-1.0
chr4	53392433	53392588	ENSG00000282278.1|AC058822.1|KHSRP|KHSRP	917	+	2.9170158	1.0792689	-1.0	-1.0
chr4	53449850	53450065	ENSG00000282278.1|AC058822.1|KHSRP|KHSRP	932	+	3.9776108	1.164877	-1.0	-1.0
chr4	53415137	53415242	ENSG00000282278.1|AC058822.1|KHSRP|KHSRP	914	+	3.7668138	1.0665522	-1.0	-1.0
chr4	53381579	53381679	ENSG00000282278.1|AC058822.1|KHSRP|KHSRP	910	+	5.7058682	1.0442947	-1.0	-1.0
chr4	53417842	53418092	ENSG00000282278.1|AC058822.1|KHSRP|KHSRP	929	+	5.716564	1.1507341	-1.0	-1.0
chr4	53391139	53391424	ENSG00000282278.1|AC058822.1|KHSRP|KHSRP	989	+	4.868648	1.9713513	-1.0	-1.0
chr4	53391503	53391843	ENSG00000282278.1|AC058822.1|KHSRP|KHSRP	980	+	4.2127123	1.7054068	-1.0	-1.0
chr4	53378723	53378858	ENSG00000282278.1|AC058822.1|KHSRP|KHSRP	938	+	5.416609	1.2050632	-1.0	-1.0
chr4	53418597	53419047	ENSG00000282278.1|AC058822.1|KHSRP|KHSRP	967	+	5.0236735	1.476099	-1.0	-1.0
chr4	53411539	53411759	ENSG00000282278.1|AC058822.1|KHSRP|KHSRP	946	+	5.8798013	1.2684771	-1.0	-1.0
chr4	53422242	53422432	ENSG00000282278.1|AC058822.1|KHSRP|KHSRP	944	+	3.1967201	1.2488203	-1.0	-1.0
chr4	53425627	53425802	ENSG00000282278.1|AC058822.1|KHSRP|KHSRP	915	+	4.950614	1.0698605	-1.0	-1.0
chr4	53392888	53392993	ENSG00000282278.1|AC058822.1|KHSRP|KHSRP	949	+	5.904147	1.2945294	-1.0	-1.0
chr4	53452755	53452865	ENSG00000282278.1|AC058822.1|KHSRP|KHSRP	932	+	5.805066	1.1657858	-1.0	-1.0
chr4	53433010	53433195	ENSG00000282278.1|AC058822.1|KHSRP|KHSRP	959	+	4.481379	1.387979	-1.0	-1.0
chr4	54018099	54018239	ENSG00000109220.10|CHIC2|KHSRP|KHSRP	938	-	4.9780693	1.2052935	-1.0	-1.0
chr4	54056435	54056585	ENSG00000109220.10|CHIC2|KHSRP|KHSRP	951	-	5.894857	1.3118715	-1.0	-1.0
chr4	54039119	54039639	ENSG00000109220.10|CHIC2|KHSRP|KHSRP	988	-	6.0803432	1.9052659	-1.0	-1.0
chr4	54038879	54039054	ENSG00000109220.10|CHIC2|KHSRP|KHSRP	955	-	6.033223	1.3458898	-1.0	-1.0
chr4	54029449	54029609	ENSG00000109220.10|CHIC2|KHSRP|KHSRP	930	-	4.5905275	1.155158	-1.0	-1.0
chr4	54042389	54042569	ENSG00000109220.10|CHIC2|KHSRP|KHSRP	917	-	3.607776	1.0794448	-1.0	-1.0
chr4	54012890	54013035	ENSG00000109220.10|CHIC2|KHSRP|KHSRP	910	-	5.6598935	1.0435888	-1.0	-1.0
chr4	54037679	54037799	ENSG00000109220.10|CHIC2|KHSRP|KHSRP	905	-	5.6229386	1.0219986	-1.0	-1.0
chr4	54049410	54049635	ENSG00000109220.10|CHIC2|KHSRP|KHSRP	957	-	5.978145	1.3641131	-1.0	-1.0
chr4	54052875	54053045	ENSG00000109220.10|CHIC2|KHSRP|KHSRP	917	-	5.052567	1.0800519	-1.0	-1.0
chr4	54016249	54016439	ENSG00000109220.10|CHIC2|KHSRP|KHSRP	952	-	4.666597	1.3201308	-1.0	-1.0
chr4	55408418	55408518	ENSG00000134851.12|TMEM165|KHSRP|KHSRP	940	+	5.74673	1.2218302	-1.0	-1.0
chr4	55417690	55417850	ENSG00000134851.12|TMEM165|KHSRP|KHSRP	961	+	2.8970828	1.4077607	-1.0	-1.0
chr4	55407378	55407653	ENSG00000134851.12|TMEM165|KHSRP|KHSRP	973	+	3.069657	1.5710348	-1.0	-1.0
chr4	55411813	55411948	ENSG00000134851.12|TMEM165|KHSRP|KHSRP	933	+	2.9037366	1.1724489	-1.0	-1.0
chr4	55399838	55400023	ENSG00000134851.12|TMEM165|KHSRP|KHSRP	940	+	2.873376	1.2218437	-1.0	-1.0
chr4	55413686	55413786	ENSG00000134851.12|TMEM165|KHSRP|KHSRP	908	+	2.3830574	1.0350927	-1.0	-1.0
chr4	55416922	55417097	ENSG00000134851.12|TMEM165|KHSRP|KHSRP	921	+	2.1838927	1.1042824	-1.0	-1.0
chr4	55417247	55417690	ENSG00000134851.12|TMEM165|KHSRP|KHSRP	962	+	3.0526094	1.41706	-1.0	-1.0
chr4	55417880	55418085	ENSG00000134851.12|TMEM165|KHSRP|KHSRP	988	+	3.0434616	1.9093268	-1.0	-1.0
chr4	55409188	55409433	ENSG00000134851.12|TMEM165|KHSRP|KHSRP	939	+	2.3541796	1.2128375	-1.0	-1.0
chr4	55414206	55414431	ENSG00000134851.12|TMEM165|KHSRP|KHSRP	954	+	3.2140305	1.3350595	-1.0	-1.0
chr4	55411963	55412093	ENSG00000134851.12|TMEM165|KHSRP|KHSRP	911	+	2.185027	1.0497961	-1.0	-1.0
chr4	55438842	55439067	ENSG00000134852.14|CLOCK|KHSRP|KHSRP	939	-	5.325552	1.2135873	-1.0	-1.0
chr4	55440447	55440627	ENSG00000134852.14|CLOCK|KHSRP|KHSRP	921	-	4.771009	1.1025714	-1.0	-1.0
chr4	55522486	55522801	ENSG00000134852.14|CLOCK|KHSRP|KHSRP	935	-	4.358706	1.1876692	-1.0	-1.0
chr4	55546227	55546362	ENSG00000134852.14|CLOCK|KHSRP|KHSRP	929	-	5.701924	1.148818	-1.0	-1.0
chr4	55503155	55503480	ENSG00000134852.14|CLOCK|KHSRP|KHSRP	971	-	5.700872	1.5356708	-1.0	-1.0
chr4	55532031	55532251	ENSG00000134852.14|CLOCK|KHSRP|KHSRP	980	-	6.393233	1.6899517	-1.0	-1.0
chr4	55521921	55522236	ENSG00000134852.14|CLOCK|KHSRP|KHSRP	938	-	3.7039223	1.2070736	-1.0	-1.0
chr4	55464445	55464560	ENSG00000134852.14|CLOCK|KHSRP|KHSRP	948	-	5.9049735	1.2861259	-1.0	-1.0
chr4	55463805	55463995	ENSG00000134852.14|CLOCK|KHSRP|KHSRP	959	-	6.010962	1.388642	-1.0	-1.0
chr4	55523321	55523511	ENSG00000134852.14|CLOCK|KHSRP|KHSRP	949	-	5.892436	1.2928748	-1.0	-1.0
chr4	55538161	55538546	ENSG00000134852.14|CLOCK|KHSRP|KHSRP	990	-	4.3223486	2.0199432	-1.0	-1.0
chr4	55453549	55453676	ENSG00000134852.14|CLOCK|KHSRP|KHSRP	927	-	5.736259	1.1364981	-1.0	-1.0
chr4	55486063	55486178	ENSG00000134852.14|CLOCK|KHSRP|KHSRP	928	-	3.8704872	1.1425952	-1.0	-1.0
chr4	55526341	55526641	ENSG00000134852.14|CLOCK|KHSRP|KHSRP	952	-	3.5683677	1.3193071	-1.0	-1.0
chr4	55489475	55489610	ENSG00000134852.14|CLOCK|KHSRP|KHSRP	929	-	5.730658	1.1457531	-1.0	-1.0
chr4	55478964	55479060	ENSG00000134852.14|CLOCK|KHSRP|KHSRP	913	-	5.7040467	1.058716	-1.0	-1.0
chr4	55479699	55479899	ENSG00000134852.14|CLOCK|KHSRP|KHSRP	961	-	5.081076	1.4089273	-1.0	-1.0
chr4	55464950	55465125	ENSG00000134852.14|CLOCK|KHSRP|KHSRP	915	-	5.6643653	1.0692176	-1.0	-1.0
chr4	55489660	55490010	ENSG00000134852.14|CLOCK|KHSRP|KHSRP	953	-	4.441526	1.325109	-1.0	-1.0
chr4	55479060	55479300	ENSG00000134852.14|CLOCK|KHSRP|KHSRP	956	-	6.0150695	1.3573486	-1.0	-1.0
chr4	55527136	55527266	ENSG00000134852.14|CLOCK|KHSRP|KHSRP	965	-	6.1266775	1.4560192	-1.0	-1.0
chr4	55529826	55530001	ENSG00000134852.14|CLOCK|KHSRP|KHSRP	940	-	2.980109	1.2184776	-1.0	-1.0
chr4	55541096	55541251	ENSG00000134852.14|CLOCK|KHSRP|KHSRP	931	-	4.814913	1.1625185	-1.0	-1.0
chr4	55533206	55533336	ENSG00000134852.14|CLOCK|KHSRP|KHSRP	960	-	6.038406	1.4005781	-1.0	-1.0
chr4	55502480	55502655	ENSG00000134852.14|CLOCK|KHSRP|KHSRP	921	-	5.7002788	1.1048157	-1.0	-1.0
chr4	55438652	55438832	ENSG00000134852.14|CLOCK|KHSRP|KHSRP	967	-	4.972618	1.475931	-1.0	-1.0
chr4	55541306	55541661	ENSG00000134852.14|CLOCK|KHSRP|KHSRP	939	-	3.4080117	1.211219	-1.0	-1.0
chr4	55482629	55482738	ENSG00000134852.14|CLOCK|KHSRP|KHSRP	913	-	3.3126872	1.0591336	-1.0	-1.0
chr4	55536816	55537181	ENSG00000134852.14|CLOCK|KHSRP|KHSRP	976	-	4.670122	1.6258912	-1.0	-1.0
chr4	55530051	55530261	ENSG00000134852.14|CLOCK|KHSRP|KHSRP	980	-	4.081802	1.6987321	-1.0	-1.0
chr4	55459020	55459147	ENSG00000134852.14|CLOCK|KHSRP|KHSRP	938	-	5.8680134	1.2093582	-1.0	-1.0
chr4	55429977	55430152	ENSG00000134852.14|CLOCK|KHSRP|KHSRP	926	-	4.661953	1.1332111	-1.0	-1.0
chr4	55540811	55540921	ENSG00000134852.14|CLOCK|KHSRP|KHSRP	946	-	5.9153066	1.268836	-1.0	-1.0
chr4	55539691	55539891	ENSG00000134852.14|CLOCK|KHSRP|KHSRP	961	-	3.880656	1.4105848	-1.0	-1.0
chr4	55490180	55490505	ENSG00000134852.14|CLOCK|KHSRP|KHSRP	970	-	4.764848	1.5219299	-1.0	-1.0
chr4	55464690	55464940	ENSG00000134852.14|CLOCK|KHSRP|KHSRP	944	-	4.835936	1.2503093	-1.0	-1.0
chr4	55470515	55470675	ENSG00000134852.14|CLOCK|KHSRP|KHSRP	922	-	4.757397	1.1082232	-1.0	-1.0
chr4	55544701	55544851	ENSG00000134852.14|CLOCK|KHSRP|KHSRP	935	-	3.6888983	1.1902282	-1.0	-1.0
chr4	55523611	55523761	ENSG00000134852.14|CLOCK|KHSRP|KHSRP	927	-	3.2861266	1.1368325	-1.0	-1.0
chr4	55540956	55541081	ENSG00000134852.14|CLOCK|KHSRP|KHSRP	939	-	5.789021	1.2157212	-1.0	-1.0
chr4	55559686	55559786	ENSG00000163440.11|PDCL2|KHSRP|KHSRP	900	-	5.5857368	1.0006146	-1.0	-1.0
chr4	55606364	55606559	ENSG00000109255.11|NMU|KHSRP|KHSRP	963	-	3.047018	1.4366678	-1.0	-1.0
chr4	55607134	55607297	ENSG00000109255.11|NMU|KHSRP|KHSRP	951	-	2.6625538	1.310806	-1.0	-1.0
chr4	55600351	55600516	ENSG00000109255.11|NMU|KHSRP|KHSRP	974	-	3.397369	1.5818614	-1.0	-1.0
chr4	55599181	55599366	ENSG00000109255.11|NMU|KHSRP|KHSRP	939	-	2.8336875	1.2120112	-1.0	-1.0
chr4	55616044	55616337	ENSG00000109255.11|NMU|KHSRP|KHSRP	990	-	3.5868006	1.9924259	-1.0	-1.0
chr4	55595441	55595631	ENSG00000109255.11|NMU|KHSRP|KHSRP	952	-	3.1875389	1.3170124	-1.0	-1.0
chr4	55630462	55630977	ENSG00000109255.11|NMU|KHSRP|KHSRP	994	-	5.7106023	2.2384326	-1.0	-1.0
chr4	55598846	55599136	ENSG00000109255.11|NMU|KHSRP|KHSRP	999	-	4.7076693	3.0391343	-1.0	-1.0
chr4	55605729	55605934	ENSG00000109255.11|NMU|KHSRP|KHSRP	952	-	2.7529562	1.3214076	-1.0	-1.0
chr4	55616715	55616925	ENSG00000109255.11|NMU|KHSRP|KHSRP	985	-	5.4024253	1.8264241	-1.0	-1.0
chr4	55609824	55610014	ENSG00000109255.11|NMU|KHSRP|KHSRP	955	-	3.224711	1.3454162	-1.0	-1.0
chr4	55601235	55601350	ENSG00000109255.11|NMU|KHSRP|KHSRP	904	-	2.5653944	1.0168705	-1.0	-1.0
chr4	55595228	55595411	ENSG00000109255.11|NMU|KHSRP|KHSRP	998	-	3.3145905	2.713727	-1.0	-1.0
chr4	55607486	55607681	ENSG00000109255.11|NMU|KHSRP|KHSRP	967	-	4.241785	1.4858341	-1.0	-1.0
chr4	55598626	55598726	ENSG00000109255.11|NMU|KHSRP|KHSRP	903	-	3.055306	1.0154486	-1.0	-1.0
chr4	55616395	55616520	ENSG00000109255.11|NMU|KHSRP|KHSRP	945	-	4.621247	1.2611158	-1.0	-1.0
chr4	55600615	55600830	ENSG00000109255.11|NMU|KHSRP|KHSRP	949	-	2.565806	1.2949339	-1.0	-1.0
chr4	55630265	55630401	ENSG00000109255.11|NMU|KHSRP|KHSRP	956	-	3.824347	1.3608732	-1.0	-1.0
chr4	55632267	55632537	ENSG00000109255.11|NMU|KHSRP|KHSRP	991	-	5.0725307	2.042521	-1.0	-1.0
chr4	55879826	55879936	ENSG00000090989.17|EXOC1|KHSRP|KHSRP	901	+	5.586706	1.0022142	-1.0	-1.0
chr4	55888809	55888909	ENSG00000090989.17|EXOC1|KHSRP|KHSRP	930	+	3.9178479	1.1549513	-1.0	-1.0
chr4	55868500	55868645	ENSG00000090989.17|EXOC1|KHSRP|KHSRP	968	+	5.634154	1.4916884	-1.0	-1.0
chr4	55888663	55888809	ENSG00000090989.17|EXOC1|KHSRP|KHSRP	977	+	6.437735	1.6393092	-1.0	-1.0
chr4	55874823	55875083	ENSG00000090989.17|EXOC1|KHSRP|KHSRP	934	+	2.8931186	1.18302	-1.0	-1.0
chr4	55880491	55880786	ENSG00000090989.17|EXOC1|KHSRP|KHSRP	931	+	3.2272542	1.1618601	-1.0	-1.0
chr4	55877393	55877916	ENSG00000090989.17|EXOC1|KHSRP|KHSRP	992	+	4.06502	2.1018317	-1.0	-1.0
chr4	55895950	55896115	ENSG00000090989.17|EXOC1|KHSRP|KHSRP	946	+	4.447555	1.2704048	-1.0	-1.0
chr4	55884033	55884148	ENSG00000090989.17|EXOC1|KHSRP|KHSRP	907	+	5.6395516	1.030626	-1.0	-1.0
chr4	55871958	55872088	ENSG00000090989.17|EXOC1|KHSRP|KHSRP	977	+	3.8823428	1.6378609	-1.0	-1.0
chr4	55888932	55889222	ENSG00000090989.17|EXOC1|KHSRP|KHSRP	944	+	4.021036	1.251492	-1.0	-1.0
chr4	55883351	55883831	ENSG00000090989.17|EXOC1|KHSRP|KHSRP	997	+	6.5787063	2.5540044	-1.0	-1.0
chr4	55873508	55873698	ENSG00000090989.17|EXOC1|KHSRP|KHSRP	962	+	3.3534112	1.4198972	-1.0	-1.0
chr4	55872358	55872563	ENSG00000090989.17|EXOC1|KHSRP|KHSRP	973	+	4.453378	1.5612857	-1.0	-1.0
chr4	55882006	55882196	ENSG00000090989.17|EXOC1|KHSRP|KHSRP	954	+	4.814068	1.338195	-1.0	-1.0
chr4	55889372	55889522	ENSG00000090989.17|EXOC1|KHSRP|KHSRP	926	+	5.7215314	1.1284968	-1.0	-1.0
chr4	55896530	55896716	ENSG00000090989.17|EXOC1|KHSRP|KHSRP	975	+	6.289561	1.5958389	-1.0	-1.0
chr4	55866836	55867206	ENSG00000090989.17|EXOC1|KHSRP|KHSRP	977	+	6.3086486	1.6290144	-1.0	-1.0
chr4	55890386	55890591	ENSG00000090989.17|EXOC1|KHSRP|KHSRP	936	+	4.7716093	1.1961635	-1.0	-1.0
chr4	55891166	55891314	ENSG00000090989.17|EXOC1|KHSRP|KHSRP	967	+	5.9678183	1.4829208	-1.0	-1.0
chr4	55981449	55981549	ENSG00000174799.10|CEP135|KHSRP|KHSRP	950	+	5.902559	1.3037326	-1.0	-1.0
chr4	56031479	56031634	ENSG00000174799.10|CEP135|KHSRP|KHSRP	914	+	5.655505	1.0643501	-1.0	-1.0
chr4	55971063	55971248	ENSG00000174799.10|CEP135|KHSRP|KHSRP	954	+	5.955989	1.3397106	-1.0	-1.0
chr4	55965860	55966065	ENSG00000174799.10|CEP135|KHSRP|KHSRP	947	+	3.8222215	1.2717736	-1.0	-1.0
chr4	56031639	56031834	ENSG00000174799.10|CEP135|KHSRP|KHSRP	963	+	4.1369324	1.4346554	-1.0	-1.0
chr4	55959811	55959911	ENSG00000174799.10|CEP135|KHSRP|KHSRP	903	+	3.7584608	1.0141952	-1.0	-1.0
chr4	55960086	55960351	ENSG00000174799.10|CEP135|KHSRP|KHSRP	965	+	4.236603	1.4607825	-1.0	-1.0
chr4	55960391	55960546	ENSG00000174799.10|CEP135|KHSRP|KHSRP	908	+	2.8921862	1.035028	-1.0	-1.0
chr4	55950739	55950869	ENSG00000174799.10|CEP135|KHSRP|KHSRP	934	+	5.7783155	1.1790152	-1.0	-1.0
chr4	56354961	56355066	ENSG00000157426.13|AASDH|KHSRP|KHSRP	904	-	5.61358	1.0193107	-1.0	-1.0
chr4	56386136	56386296	ENSG00000157426.13|AASDH|KHSRP|KHSRP	913	-	4.6095014	1.0616409	-1.0	-1.0
chr4	56393361	56393541	ENSG00000128059.8|PPAT|KHSRP|KHSRP	978	-	3.7218292	1.656496	-1.0	-1.0
chr4	56411813	56412093	ENSG00000128059.8|PPAT|KHSRP|KHSRP	944	-	4.486787	1.250619	-1.0	-1.0
chr4	56405123	56405273	ENSG00000128059.8|PPAT|KHSRP|KHSRP	942	-	3.7467659	1.2332813	-1.0	-1.0
chr4	56415083	56415298	ENSG00000128059.8|PPAT|KHSRP|KHSRP	959	-	5.5742607	1.3855752	-1.0	-1.0
chr4	56406951	56407096	ENSG00000128059.8|PPAT|KHSRP|KHSRP	934	-	5.7426076	1.1773003	-1.0	-1.0
chr4	56399943	56400093	ENSG00000128059.8|PPAT|KHSRP|KHSRP	946	-	5.1206946	1.2678401	-1.0	-1.0
chr4	56400318	56400423	ENSG00000128059.8|PPAT|KHSRP|KHSRP	908	-	5.64329	1.0348623	-1.0	-1.0
chr4	56407776	56407906	ENSG00000128059.8|PPAT|KHSRP|KHSRP	942	-	5.8227973	1.2374164	-1.0	-1.0
chr4	56406358	56406494	ENSG00000128059.8|PPAT|KHSRP|KHSRP	909	-	2.955197	1.0390106	-1.0	-1.0
chr4	56448597	56448698	ENSG00000128050.8|PAICS|KHSRP|KHSRP	979	+	6.370262	1.6765442	-1.0	-1.0
chr4	56447308	56447483	ENSG00000128050.8|PAICS|KHSRP|KHSRP	948	+	4.841023	1.280969	-1.0	-1.0
chr4	56451496	56451831	ENSG00000128050.8|PAICS|KHSRP|KHSRP	964	+	3.629548	1.4428183	-1.0	-1.0
chr4	56453332	56453507	ENSG00000128050.8|PAICS|KHSRP|KHSRP	937	+	3.9542239	1.1992862	-1.0	-1.0
chr4	56450628	56450798	ENSG00000128050.8|PAICS|KHSRP|KHSRP	938	+	3.306416	1.2078762	-1.0	-1.0
chr4	56446382	56446682	ENSG00000128050.8|PAICS|KHSRP|KHSRP	983	+	5.055754	1.7803687	-1.0	-1.0
chr4	56442743	56442938	ENSG00000128050.8|PAICS|KHSRP|KHSRP	985	+	6.537515	1.8142711	-1.0	-1.0
chr4	56447168	56447273	ENSG00000128050.8|PAICS|KHSRP|KHSRP	905	+	5.6154823	1.0207815	-1.0	-1.0
chr4	56446873	56447093	ENSG00000128050.8|PAICS|KHSRP|KHSRP	986	+	6.587541	1.8490884	-1.0	-1.0
chr4	56448823	56448973	ENSG00000128050.8|PAICS|KHSRP|KHSRP	958	+	6.01598	1.3783293	-1.0	-1.0
chr4	56490436	56490567	ENSG00000174780.15|SRP72|KHSRP|KHSRP	969	+	6.166443	1.5114019	-1.0	-1.0
chr4	56476443	56476658	ENSG00000174780.15|SRP72|KHSRP|KHSRP	992	+	6.9008718	2.113737	-1.0	-1.0
chr4	56500389	56500494	ENSG00000174780.15|SRP72|KHSRP|KHSRP	914	+	5.6986365	1.0667024	-1.0	-1.0
chr4	56484864	56485214	ENSG00000174780.15|SRP72|KHSRP|KHSRP	990	+	6.043224	2.0076299	-1.0	-1.0
chr4	56488013	56488263	ENSG00000174780.15|SRP72|KHSRP|KHSRP	963	+	4.889373	1.4351026	-1.0	-1.0
chr4	56488658	56488828	ENSG00000174780.15|SRP72|KHSRP|KHSRP	941	+	5.839592	1.2304875	-1.0	-1.0
chr4	56495414	56495519	ENSG00000174780.15|SRP72|KHSRP|KHSRP	912	+	3.1161172	1.0553108	-1.0	-1.0
chr4	56495093	56495288	ENSG00000174780.15|SRP72|KHSRP|KHSRP	955	+	5.9577193	1.3455753	-1.0	-1.0
chr4	56474344	56474508	ENSG00000174780.15|SRP72|KHSRP|KHSRP	991	+	5.4323516	2.056489	-1.0	-1.0
chr4	56471483	56471718	ENSG00000174780.15|SRP72|KHSRP|KHSRP	948	+	4.1802344	1.28324	-1.0	-1.0
chr4	56478202	56478372	ENSG00000174780.15|SRP72|KHSRP|KHSRP	938	+	3.3602905	1.2073894	-1.0	-1.0
chr4	56486397	56486552	ENSG00000174780.15|SRP72|KHSRP|KHSRP	972	+	4.114319	1.550218	-1.0	-1.0
chr4	56490118	56490328	ENSG00000174780.15|SRP72|KHSRP|KHSRP	964	+	4.5766625	1.4478467	-1.0	-1.0
chr4	56490820	56491425	ENSG00000174780.15|SRP72|KHSRP|KHSRP	979	+	5.4865394	1.6731044	-1.0	-1.0
chr4	56471133	56471323	ENSG00000174780.15|SRP72|KHSRP|KHSRP	954	+	5.331596	1.3346739	-1.0	-1.0
chr4	56471353	56471453	ENSG00000174780.15|SRP72|KHSRP|KHSRP	901	+	5.589614	1.0039846	-1.0	-1.0
chr4	56490645	56490810	ENSG00000174780.15|SRP72|KHSRP|KHSRP	941	+	4.850333	1.2300141	-1.0	-1.0
chr4	56484550	56484680	ENSG00000174780.15|SRP72|KHSRP|KHSRP	925	+	5.702578	1.1243024	-1.0	-1.0
chr4	56486039	56486299	ENSG00000174780.15|SRP72|KHSRP|KHSRP	942	+	4.4121213	1.238014	-1.0	-1.0
chr4	56921724	56921969	ENSG00000084093.16|REST|KHSRP|KHSRP	958	+	4.7915783	1.3765609	-1.0	-1.0
chr4	56929664	56929839	ENSG00000084093.16|REST|KHSRP|KHSRP	961	+	5.921938	1.4140469	-1.0	-1.0
chr4	56927438	56927614	ENSG00000084093.16|REST|KHSRP|KHSRP	967	+	5.4812427	1.478541	-1.0	-1.0
chr4	56932635	56932785	ENSG00000084093.16|REST|KHSRP|KHSRP	928	+	3.8777218	1.1432155	-1.0	-1.0
chr4	56927664	56927829	ENSG00000084093.16|REST|KHSRP|KHSRP	972	+	6.243053	1.5605885	-1.0	-1.0
chr4	56922713	56923118	ENSG00000084093.16|REST|KHSRP|KHSRP	979	+	4.7222886	1.6865288	-1.0	-1.0
chr4	56932885	56933010	ENSG00000084093.16|REST|KHSRP|KHSRP	941	+	4.4536204	1.2264395	-1.0	-1.0
chr4	56994196	56994381	ENSG00000047315.15|POLR2B|KHSRP|KHSRP	950	+	5.089491	1.3053129	-1.0	-1.0
chr4	57007002	57007162	ENSG00000047315.15|POLR2B|KHSRP|KHSRP	991	+	4.306806	2.0488656	-1.0	-1.0
chr4	57009993	57010383	ENSG00000047315.15|POLR2B|KHSRP|KHSRP	975	+	3.7486846	1.6101174	-1.0	-1.0
chr4	57024999	57025179	ENSG00000047315.15|POLR2B|KHSRP|KHSRP	992	+	6.8394	2.0770216	-1.0	-1.0
chr4	57020633	57020883	ENSG00000047315.15|POLR2B|KHSRP|KHSRP	914	+	4.4779563	1.0636879	-1.0	-1.0
chr4	56995409	56995619	ENSG00000047315.15|POLR2B|KHSRP|KHSRP	942	+	4.0446076	1.2338952	-1.0	-1.0
chr4	56990528	56990693	ENSG00000047315.15|POLR2B|KHSRP|KHSRP	936	+	4.0700426	1.1921664	-1.0	-1.0
chr4	56994866	56995250	ENSG00000047315.15|POLR2B|KHSRP|KHSRP	995	+	4.7684526	2.285359	-1.0	-1.0
chr4	56994531	56994641	ENSG00000047315.15|POLR2B|KHSRP|KHSRP	950	+	5.370666	1.3050207	-1.0	-1.0
chr4	56986132	56986232	ENSG00000047315.15|POLR2B|KHSRP|KHSRP	907	+	5.6395516	1.031383	-1.0	-1.0
chr4	57006699	57006815	ENSG00000047315.15|POLR2B|KHSRP|KHSRP	961	+	4.2109194	1.4086093	-1.0	-1.0
chr4	57008482	57008692	ENSG00000047315.15|POLR2B|KHSRP|KHSRP	929	+	3.6324172	1.1505227	-1.0	-1.0
chr4	57017241	57017486	ENSG00000047315.15|POLR2B|KHSRP|KHSRP	962	+	4.370471	1.4215019	-1.0	-1.0
chr4	57023786	57023971	ENSG00000047315.15|POLR2B|KHSRP|KHSRP	967	+	4.830715	1.475668	-1.0	-1.0
chr4	57006069	57006194	ENSG00000047315.15|POLR2B|KHSRP|KHSRP	928	+	5.727565	1.1454684	-1.0	-1.0
chr4	57005719	57005994	ENSG00000047315.15|POLR2B|KHSRP|KHSRP	965	+	3.913515	1.4579302	-1.0	-1.0
chr4	56999781	56999916	ENSG00000047315.15|POLR2B|KHSRP|KHSRP	914	+	3.1229572	1.0640872	-1.0	-1.0
chr4	57030898	57031163	ENSG00000047315.15|POLR2B|KHSRP|KHSRP	992	+	4.104056	2.1078746	-1.0	-1.0
chr4	57009723	57009968	ENSG00000047315.15|POLR2B|KHSRP|KHSRP	967	+	3.94494	1.4828954	-1.0	-1.0
chr4	67465310	67465420	ENSG00000250075.5|AC104806.2|KHSRP|KHSRP	931	-	5.711419	1.1590227	-1.0	-1.0
chr4	67463900	67464095	ENSG00000250075.5|AC104806.2|KHSRP|KHSRP	956	-	3.93634	1.3526238	-1.0	-1.0
chr4	67462245	67462835	ENSG00000250075.5|AC104806.2|KHSRP|KHSRP	996	-	5.1891026	2.3932917	-1.0	-1.0
chr4	67442060	67442200	ENSG00000250075.5|AC104806.2|KHSRP|KHSRP	913	-	5.684732	1.0594174	-1.0	-1.0
chr4	67450625	67450885	ENSG00000250075.5|AC104806.2|KHSRP|KHSRP	965	-	3.6185765	1.4528351	-1.0	-1.0
chr4	67436515	67436615	ENSG00000250075.5|AC104806.2|KHSRP|KHSRP	901	-	5.587675	1.0049957	-1.0	-1.0
chr4	67438300	67438515	ENSG00000250075.5|AC104806.2|KHSRP|KHSRP	943	-	5.85232	1.247926	-1.0	-1.0
chr4	67431425	67431615	ENSG00000250075.5|AC104806.2|KHSRP|KHSRP	942	-	5.8681006	1.2347803	-1.0	-1.0
chr4	67468050	67468217	ENSG00000250075.5|AC104806.2|KHSRP|KHSRP	983	-	6.1234493	1.7778952	-1.0	-1.0
chr4	67436045	67436455	ENSG00000250075.5|AC104806.2|KHSRP|KHSRP	974	-	6.1327906	1.5782422	-1.0	-1.0
chr4	67437065	67437215	ENSG00000250075.5|AC104806.2|KHSRP|KHSRP	939	-	4.4565797	1.2131242	-1.0	-1.0
chr4	67465125	67465245	ENSG00000250075.5|AC104806.2|KHSRP|KHSRP	905	-	5.669773	1.0241612	-1.0	-1.0
chr4	67439245	67439445	ENSG00000250075.5|AC104806.2|KHSRP|KHSRP	923	-	5.695143	1.1116085	-1.0	-1.0
chr4	67451865	67451965	ENSG00000250075.5|AC104806.2|KHSRP|KHSRP	901	-	5.5837946	1.0024444	-1.0	-1.0
chr4	67464500	67464940	ENSG00000250075.5|AC104806.2|KHSRP|KHSRP	993	-	5.246067	2.1829486	-1.0	-1.0
chr4	67467825	67468030	ENSG00000250075.5|AC104806.2|KHSRP|KHSRP	971	-	4.119083	1.5312269	-1.0	-1.0
chr4	67462900	67463275	ENSG00000250075.5|AC104806.2|KHSRP|KHSRP	965	-	4.9887714	1.4523432	-1.0	-1.0
chr4	67454125	67454395	ENSG00000250075.5|AC104806.2|KHSRP|KHSRP	962	-	5.104549	1.4176985	-1.0	-1.0
chr4	67454830	67454945	ENSG00000250075.5|AC104806.2|KHSRP|KHSRP	929	-	3.6507618	1.1502846	-1.0	-1.0
chr4	67443985	67444205	ENSG00000250075.5|AC104806.2|KHSRP|KHSRP	977	-	6.1551223	1.6337104	-1.0	-1.0
chr4	67509220	67509415	ENSG00000145241.10|CENPC|KHSRP|KHSRP	980	-	4.4482555	1.7073982	-1.0	-1.0
chr4	67538079	67538269	ENSG00000145241.10|CENPC|KHSRP|KHSRP	936	-	3.1281993	1.191136	-1.0	-1.0
chr4	67519647	67519847	ENSG00000145241.10|CENPC|KHSRP|KHSRP	961	-	6.067289	1.4067155	-1.0	-1.0
chr4	67543980	67544090	ENSG00000145241.10|CENPC|KHSRP|KHSRP	926	-	5.7341003	1.1285995	-1.0	-1.0
chr4	67512264	67512459	ENSG00000145241.10|CENPC|KHSRP|KHSRP	980	-	3.4562335	1.6975738	-1.0	-1.0
chr4	67516672	67516787	ENSG00000145241.10|CENPC|KHSRP|KHSRP	904	-	2.7545133	1.0196407	-1.0	-1.0
chr4	67503897	67504032	ENSG00000145241.10|CENPC|KHSRP|KHSRP	922	-	5.4545474	1.1105307	-1.0	-1.0
chr4	67507719	67507909	ENSG00000145241.10|CENPC|KHSRP|KHSRP	954	-	3.8080642	1.3415852	-1.0	-1.0
chr4	67493639	67493899	ENSG00000145241.10|CENPC|KHSRP|KHSRP	974	-	4.6598477	1.5933845	-1.0	-1.0
chr4	67539644	67539834	ENSG00000145241.10|CENPC|KHSRP|KHSRP	973	-	4.471431	1.569397	-1.0	-1.0
chr4	67540859	67540969	ENSG00000145241.10|CENPC|KHSRP|KHSRP	910	-	3.7508132	1.0475732	-1.0	-1.0
chr4	67518488	67518623	ENSG00000145241.10|CENPC|KHSRP|KHSRP	926	-	5.722825	1.128996	-1.0	-1.0
chr4	67471207	67471427	ENSG00000145241.10|CENPC|KHSRP|KHSRP	944	-	3.803926	1.2530876	-1.0	-1.0
chr4	67492036	67492179	ENSG00000145241.10|CENPC|KHSRP|KHSRP	955	-	3.132505	1.3443077	-1.0	-1.0
chr4	67523527	67523782	ENSG00000145241.10|CENPC|KHSRP|KHSRP	945	-	4.0769696	1.2607247	-1.0	-1.0
chr4	67529847	67530307	ENSG00000145241.10|CENPC|KHSRP|KHSRP	965	-	4.5801835	1.4569349	-1.0	-1.0
chr4	67541390	67541505	ENSG00000145241.10|CENPC|KHSRP|KHSRP	919	-	3.8283	1.0932232	-1.0	-1.0
chr4	67521772	67521872	ENSG00000145241.10|CENPC|KHSRP|KHSRP	908	-	5.64329	1.0367905	-1.0	-1.0
chr4	67544210	67544530	ENSG00000145241.10|CENPC|KHSRP|KHSRP	961	-	6.0582027	1.4104366	-1.0	-1.0
chr4	67472675	67472965	ENSG00000145241.10|CENPC|KHSRP|KHSRP	982	-	4.0741124	1.7381896	-1.0	-1.0
chr4	67474691	67474936	ENSG00000145241.10|CENPC|KHSRP|KHSRP	977	-	6.2779465	1.637371	-1.0	-1.0
chr4	67530954	67531624	ENSG00000145241.10|CENPC|KHSRP|KHSRP	977	-	4.1904035	1.6388965	-1.0	-1.0
chr4	67545050	67545330	ENSG00000145241.10|CENPC|KHSRP|KHSRP	973	-	5.9662795	1.566713	-1.0	-1.0
chr4	67516807	67517167	ENSG00000145241.10|CENPC|KHSRP|KHSRP	983	-	3.8815715	1.7794755	-1.0	-1.0
chr4	67530312	67530412	ENSG00000145241.10|CENPC|KHSRP|KHSRP	914	-	5.695039	1.066582	-1.0	-1.0
chr4	67511025	67511165	ENSG00000145241.10|CENPC|KHSRP|KHSRP	935	-	2.5317895	1.1891689	-1.0	-1.0
chr4	67489966	67490066	ENSG00000145241.10|CENPC|KHSRP|KHSRP	929	-	3.8595219	1.1477782	-1.0	-1.0
chr4	67515482	67516662	ENSG00000145241.10|CENPC|KHSRP|KHSRP	980	-	4.2055235	1.6920215	-1.0	-1.0
chr4	67502342	67502677	ENSG00000145241.10|CENPC|KHSRP|KHSRP	977	-	4.946199	1.6354585	-1.0	-1.0
chr4	67528362	67528547	ENSG00000145241.10|CENPC|KHSRP|KHSRP	943	-	3.4999692	1.2406878	-1.0	-1.0
chr4	67538914	67539204	ENSG00000145241.10|CENPC|KHSRP|KHSRP	973	-	4.180882	1.5736412	-1.0	-1.0
chr4	67492997	67493192	ENSG00000145241.10|CENPC|KHSRP|KHSRP	956	-	4.2254705	1.3573563	-1.0	-1.0
chr4	67468857	67469162	ENSG00000145241.10|CENPC|KHSRP|KHSRP	985	-	3.4712365	1.8321173	-1.0	-1.0
chr4	67489768	67489966	ENSG00000145241.10|CENPC|KHSRP|KHSRP	986	-	4.400901	1.8480241	-1.0	-1.0
chr4	67490121	67490286	ENSG00000145241.10|CENPC|KHSRP|KHSRP	976	-	3.7854476	1.6137946	-1.0	-1.0
chr4	67521262	67521407	ENSG00000145241.10|CENPC|KHSRP|KHSRP	943	-	5.816338	1.246618	-1.0	-1.0
chr4	67520472	67520612	ENSG00000145241.10|CENPC|KHSRP|KHSRP	937	-	5.7941055	1.2018687	-1.0	-1.0
chr4	67526562	67526967	ENSG00000145241.10|CENPC|KHSRP|KHSRP	972	-	4.6962523	1.5576485	-1.0	-1.0
chr4	67530632	67530814	ENSG00000145241.10|CENPC|KHSRP|KHSRP	983	-	4.1874866	1.7726737	-1.0	-1.0
chr4	67543495	67543690	ENSG00000145241.10|CENPC|KHSRP|KHSRP	959	-	4.718006	1.387433	-1.0	-1.0
chr4	67472317	67472675	ENSG00000145241.10|CENPC|KHSRP|KHSRP	999	-	4.917234	2.9405355	-1.0	-1.0
chr4	67510927	67511025	ENSG00000145241.10|CENPC|KHSRP|KHSRP	911	-	2.4227355	1.052527	-1.0	-1.0
chr4	67609815	67609920	ENSG00000279464.1|AC096720.2|KHSRP|KHSRP	926	-	5.730609	1.1327269	-1.0	-1.0
chr4	67646016	67646241	ENSG00000033178.12|UBA6|KHSRP|KHSRP	941	-	3.836112	1.2306848	-1.0	-1.0
chr4	67625187	67625292	ENSG00000033178.12|UBA6|KHSRP|KHSRP	920	-	3.0598626	1.0974591	-1.0	-1.0
chr4	67646881	67647031	ENSG00000033178.12|UBA6|KHSRP|KHSRP	938	-	4.6053157	1.2101703	-1.0	-1.0
chr4	67667857	67667997	ENSG00000033178.12|UBA6|KHSRP|KHSRP	935	-	3.9341338	1.1886916	-1.0	-1.0
chr4	67671032	67671182	ENSG00000033178.12|UBA6|KHSRP|KHSRP	956	-	4.885195	1.3559679	-1.0	-1.0
chr4	67646461	67646723	ENSG00000033178.12|UBA6|KHSRP|KHSRP	973	-	3.8837125	1.561279	-1.0	-1.0
chr4	67631590	67631707	ENSG00000033178.12|UBA6|KHSRP|KHSRP	950	-	5.616638	1.3011808	-1.0	-1.0
chr4	67636138	67636288	ENSG00000033178.12|UBA6|KHSRP|KHSRP	913	-	2.708549	1.0621557	-1.0	-1.0
chr4	67671542	67671902	ENSG00000033178.12|UBA6|KHSRP|KHSRP	977	-	5.0182624	1.6340834	-1.0	-1.0
chr4	67648921	67649067	ENSG00000033178.12|UBA6|KHSRP|KHSRP	978	-	3.2746074	1.6518354	-1.0	-1.0
chr4	67668684	67668859	ENSG00000033178.12|UBA6|KHSRP|KHSRP	939	-	3.5537999	1.212429	-1.0	-1.0
chr4	67644783	67645088	ENSG00000033178.12|UBA6|KHSRP|KHSRP	957	-	5.369319	1.3630822	-1.0	-1.0
chr4	67645128	67645258	ENSG00000033178.12|UBA6|KHSRP|KHSRP	911	-	3.2175741	1.0493419	-1.0	-1.0
chr4	67670269	67670464	ENSG00000033178.12|UBA6|KHSRP|KHSRP	985	-	5.7036567	1.8134644	-1.0	-1.0
chr4	67622965	67623134	ENSG00000033178.12|UBA6|KHSRP|KHSRP	950	-	5.980792	1.2974148	-1.0	-1.0
chr4	67638773	67638942	ENSG00000033178.12|UBA6|KHSRP|KHSRP	952	-	3.1802871	1.318762	-1.0	-1.0
chr4	67658256	67658426	ENSG00000033178.12|UBA6|KHSRP|KHSRP	944	-	2.938412	1.2544131	-1.0	-1.0
chr4	67667207	67667382	ENSG00000033178.12|UBA6|KHSRP|KHSRP	957	-	3.5594199	1.3628633	-1.0	-1.0
chr4	67673847	67674157	ENSG00000033178.12|UBA6|KHSRP|KHSRP	934	-	3.9035609	1.179328	-1.0	-1.0
chr4	67623312	67623442	ENSG00000033178.12|UBA6|KHSRP|KHSRP	950	-	5.9789567	1.3047942	-1.0	-1.0
chr4	67629192	67629327	ENSG00000033178.12|UBA6|KHSRP|KHSRP	947	-	5.887332	1.2730237	-1.0	-1.0
chr4	67633473	67633663	ENSG00000033178.12|UBA6|KHSRP|KHSRP	984	-	4.878218	1.8023053	-1.0	-1.0
chr4	67649211	67649366	ENSG00000033178.12|UBA6|KHSRP|KHSRP	985	-	3.4086397	1.8172419	-1.0	-1.0
chr4	67650061	67650741	ENSG00000033178.12|UBA6|KHSRP|KHSRP	981	-	3.9639277	1.7283605	-1.0	-1.0
chr4	67672277	67672462	ENSG00000033178.12|UBA6|KHSRP|KHSRP	933	-	4.241715	1.1719477	-1.0	-1.0
chr4	67639604	67639929	ENSG00000033178.12|UBA6|KHSRP|KHSRP	954	-	4.376008	1.332603	-1.0	-1.0
chr4	67644253	67644553	ENSG00000033178.12|UBA6|KHSRP|KHSRP	988	-	5.7183566	1.9274417	-1.0	-1.0
chr4	67635558	67635713	ENSG00000033178.12|UBA6|KHSRP|KHSRP	929	-	2.683284	1.1467303	-1.0	-1.0
chr4	67645683	67645937	ENSG00000033178.12|UBA6|KHSRP|KHSRP	973	-	4.872365	1.5694138	-1.0	-1.0
chr4	67696548	67696644	ENSG00000033178.12|UBA6|KHSRP|KHSRP	940	-	3.9629543	1.2252591	-1.0	-1.0
chr4	67635273	67635452	ENSG00000033178.12|UBA6|KHSRP|KHSRP	938	-	3.145664	1.2098508	-1.0	-1.0
chr4	67661797	67662255	ENSG00000033178.12|UBA6|KHSRP|KHSRP	989	-	4.102293	1.9788076	-1.0	-1.0
chr4	67639189	67639494	ENSG00000033178.12|UBA6|KHSRP|KHSRP	977	-	5.1406155	1.6394291	-1.0	-1.0
chr4	67616706	67616816	ENSG00000033178.12|UBA6|KHSRP|KHSRP	904	-	3.7294605	1.0174682	-1.0	-1.0
chr4	67624478	67624673	ENSG00000033178.12|UBA6|KHSRP|KHSRP	944	-	4.313688	1.2508348	-1.0	-1.0
chr4	67652151	67652606	ENSG00000033178.12|UBA6|KHSRP|KHSRP	924	-	2.93944	1.1189332	-1.0	-1.0
chr4	67678658	67678758	ENSG00000033178.12|UBA6|KHSRP|KHSRP	900	-	3.7597933	1.0014849	-1.0	-1.0
chr4	67680258	67680368	ENSG00000033178.12|UBA6|KHSRP|KHSRP	920	-	5.6812906	1.0970056	-1.0	-1.0
chr4	67670592	67670927	ENSG00000033178.12|UBA6|KHSRP|KHSRP	978	-	4.4814086	1.6637574	-1.0	-1.0
chr4	67634023	67634241	ENSG00000033178.12|UBA6|KHSRP|KHSRP	956	-	4.775957	1.3568782	-1.0	-1.0
chr4	67659096	67659196	ENSG00000033178.12|UBA6|KHSRP|KHSRP	908	-	3.908013	1.036713	-1.0	-1.0
chr4	67644558	67644697	ENSG00000033178.12|UBA6|KHSRP|KHSRP	962	-	3.7319467	1.4253254	-1.0	-1.0
chr4	67669784	67669979	ENSG00000033178.12|UBA6|KHSRP|KHSRP	950	-	5.074863	1.2971087	-1.0	-1.0
chr4	67663231	67663441	ENSG00000033178.12|UBA6|KHSRP|KHSRP	960	-	3.0709999	1.3993039	-1.0	-1.0
chr4	67696707	67696892	ENSG00000033178.12|UBA6|KHSRP|KHSRP	946	-	4.9392843	1.2686392	-1.0	-1.0
chr4	67630615	67630875	ENSG00000033178.12|UBA6|KHSRP|KHSRP	934	-	3.699266	1.1798412	-1.0	-1.0
chr4	67666877	67667012	ENSG00000033178.12|UBA6|KHSRP|KHSRP	941	-	5.866874	1.2322598	-1.0	-1.0
chr4	67748895	67749085	ENSG00000248049.6|UBA6-AS1|KHSRP|KHSRP	917	+	5.7052417	1.0815151	-1.0	-1.0
chr4	67796471	67797131	ENSG00000248049.6|UBA6-AS1|KHSRP|KHSRP	970	+	4.688474	1.520741	-1.0	-1.0
chr4	67743855	67744030	ENSG00000248049.6|UBA6-AS1|KHSRP|KHSRP	929	+	5.7241116	1.1458783	-1.0	-1.0
chr4	67792881	67792981	ENSG00000248049.6|UBA6-AS1|KHSRP|KHSRP	960	+	6.030316	1.401603	-1.0	-1.0
chr4	67743510	67743625	ENSG00000248049.6|UBA6-AS1|KHSRP|KHSRP	906	+	5.648896	1.0287673	-1.0	-1.0
chr4	67797511	67797771	ENSG00000248049.6|UBA6-AS1|KHSRP|KHSRP	956	+	5.589001	1.3577244	-1.0	-1.0
chr4	67755255	67755495	ENSG00000248049.6|UBA6-AS1|KHSRP|KHSRP	977	+	5.151268	1.6294079	-1.0	-1.0
chr4	67744750	67744950	ENSG00000248049.6|UBA6-AS1|KHSRP|KHSRP	952	+	3.5343537	1.314384	-1.0	-1.0
chr4	67795821	67795926	ENSG00000248049.6|UBA6-AS1|KHSRP|KHSRP	903	+	3.7233472	1.0153894	-1.0	-1.0
chr4	67798356	67798551	ENSG00000248049.6|UBA6-AS1|KHSRP|KHSRP	968	+	6.1634865	1.4900057	-1.0	-1.0
chr4	67744610	67744740	ENSG00000248049.6|UBA6-AS1|KHSRP|KHSRP	939	+	5.788578	1.2118366	-1.0	-1.0
chr4	67797181	67797436	ENSG00000248049.6|UBA6-AS1|KHSRP|KHSRP	970	+	5.4208846	1.516493	-1.0	-1.0
chr4	67754380	67754510	ENSG00000248049.6|UBA6-AS1|KHSRP|KHSRP	909	+	5.6566815	1.0422995	-1.0	-1.0
chr4	67770825	67770935	ENSG00000248049.6|UBA6-AS1|KHSRP|KHSRP	918	+	5.7539477	1.0847465	-1.0	-1.0
chr4	67754935	67755188	ENSG00000248049.6|UBA6-AS1|KHSRP|KHSRP	990	+	6.6265435	2.000883	-1.0	-1.0
chr4	67762655	67762755	ENSG00000248049.6|UBA6-AS1|KHSRP|KHSRP	959	+	6.024548	1.3856742	-1.0	-1.0
chr4	67744320	67744515	ENSG00000248049.6|UBA6-AS1|KHSRP|KHSRP	934	+	4.709223	1.1813406	-1.0	-1.0
chr4	67742265	67742405	ENSG00000248049.6|UBA6-AS1|KHSRP|KHSRP	946	+	5.8761153	1.269124	-1.0	-1.0
chr4	67781285	67781420	ENSG00000248049.6|UBA6-AS1|KHSRP|KHSRP	944	+	5.880562	1.2555405	-1.0	-1.0
chr4	67708914	67709254	ENSG00000248049.6|UBA6-AS1|KHSRP|KHSRP	931	+	4.0477734	1.1586227	-1.0	-1.0
chr4	67705784	67705889	ENSG00000248049.6|UBA6-AS1|KHSRP|KHSRP	905	+	5.6154823	1.0209413	-1.0	-1.0
chr4	67790310	67790447	ENSG00000248049.6|UBA6-AS1|KHSRP|KHSRP	926	+	5.7366457	1.13074	-1.0	-1.0
chr4	68329693	68330001	ENSG00000083896.12|YTHDC1|KHSRP|KHSRP	973	-	3.0781689	1.5702851	-1.0	-1.0
chr4	68321180	68321540	ENSG00000083896.12|YTHDC1|KHSRP|KHSRP	982	-	3.5026662	1.7476215	-1.0	-1.0
chr4	68315859	68316349	ENSG00000083896.12|YTHDC1|KHSRP|KHSRP	973	-	3.9264634	1.5683633	-1.0	-1.0
chr4	68314668	68314778	ENSG00000083896.12|YTHDC1|KHSRP|KHSRP	921	-	5.741231	1.1022516	-1.0	-1.0
chr4	68318373	68318513	ENSG00000083896.12|YTHDC1|KHSRP|KHSRP	977	-	4.530504	1.6371623	-1.0	-1.0
chr4	68342357	68342722	ENSG00000083896.12|YTHDC1|KHSRP|KHSRP	984	-	5.5822864	1.804973	-1.0	-1.0
chr4	68340622	68341537	ENSG00000083896.12|YTHDC1|KHSRP|KHSRP	990	-	4.400291	2.0089297	-1.0	-1.0
chr4	68330470	68330680	ENSG00000083896.12|YTHDC1|KHSRP|KHSRP	943	-	3.0383456	1.242843	-1.0	-1.0
chr4	68333407	68333527	ENSG00000083896.12|YTHDC1|KHSRP|KHSRP	938	-	3.4594061	1.20704	-1.0	-1.0
chr4	68335712	68335817	ENSG00000083896.12|YTHDC1|KHSRP|KHSRP	935	-	3.406197	1.1874084	-1.0	-1.0
chr4	68323660	68324138	ENSG00000083896.12|YTHDC1|KHSRP|KHSRP	988	-	4.1124787	1.9249661	-1.0	-1.0
chr4	68322920	68323035	ENSG00000083896.12|YTHDC1|KHSRP|KHSRP	931	-	3.6517096	1.1641784	-1.0	-1.0
chr4	68347205	68347305	ENSG00000083896.12|YTHDC1|KHSRP|KHSRP	906	-	5.63767	1.0284449	-1.0	-1.0
chr4	68332202	68332477	ENSG00000083896.12|YTHDC1|KHSRP|KHSRP	972	-	5.724761	1.5562549	-1.0	-1.0
chr4	68331140	68331240	ENSG00000083896.12|YTHDC1|KHSRP|KHSRP	908	-	5.7077036	1.0382218	-1.0	-1.0
chr4	68332877	68333017	ENSG00000083896.12|YTHDC1|KHSRP|KHSRP	908	-	3.7478943	1.0381109	-1.0	-1.0
chr4	68336202	68336347	ENSG00000083896.12|YTHDC1|KHSRP|KHSRP	933	-	3.739273	1.1728585	-1.0	-1.0
chr4	68318862	68319037	ENSG00000083896.12|YTHDC1|KHSRP|KHSRP	959	-	3.9810216	1.3919089	-1.0	-1.0
chr4	68328258	68328378	ENSG00000083896.12|YTHDC1|KHSRP|KHSRP	910	-	2.3510234	1.0447342	-1.0	-1.0
chr4	68332482	68332647	ENSG00000083896.12|YTHDC1|KHSRP|KHSRP	959	-	6.087544	1.3888761	-1.0	-1.0
chr4	68325108	68325338	ENSG00000083896.12|YTHDC1|KHSRP|KHSRP	931	-	2.409995	1.158753	-1.0	-1.0
chr4	68336812	68337026	ENSG00000083896.12|YTHDC1|KHSRP|KHSRP	962	-	3.1464388	1.4241887	-1.0	-1.0
chr4	68342922	68343177	ENSG00000083896.12|YTHDC1|KHSRP|KHSRP	987	-	5.12015	1.9003599	-1.0	-1.0
chr4	68348275	68348425	ENSG00000083896.12|YTHDC1|KHSRP|KHSRP	957	-	6.006432	1.3675021	-1.0	-1.0
chr4	68329373	68329683	ENSG00000083896.12|YTHDC1|KHSRP|KHSRP	930	-	2.936231	1.1555413	-1.0	-1.0
chr4	68336392	68336492	ENSG00000083896.12|YTHDC1|KHSRP|KHSRP	912	-	2.3871515	1.0531044	-1.0	-1.0
chr4	68317528	68317923	ENSG00000083896.12|YTHDC1|KHSRP|KHSRP	954	-	3.8560197	1.3408298	-1.0	-1.0
chr4	68325343	68325443	ENSG00000083896.12|YTHDC1|KHSRP|KHSRP	907	-	2.7715192	1.0317954	-1.0	-1.0
chr4	68338105	68338282	ENSG00000083896.12|YTHDC1|KHSRP|KHSRP	984	-	5.7352705	1.7830533	-1.0	-1.0
chr4	68316448	68316763	ENSG00000083896.12|YTHDC1|KHSRP|KHSRP	974	-	4.076887	1.5917286	-1.0	-1.0
chr4	68320205	68320760	ENSG00000083896.12|YTHDC1|KHSRP|KHSRP	966	-	3.210638	1.4741668	-1.0	-1.0
chr4	68332672	68332793	ENSG00000083896.12|YTHDC1|KHSRP|KHSRP	944	-	3.9910855	1.2540348	-1.0	-1.0
chr4	68314428	68314638	ENSG00000083896.12|YTHDC1|KHSRP|KHSRP	949	-	3.2662902	1.2955347	-1.0	-1.0
chr4	68313271	68313446	ENSG00000083896.12|YTHDC1|KHSRP|KHSRP	911	-	4.162126	1.0487442	-1.0	-1.0
chr4	70789338	70789463	ENSG00000018189.12|RUFY3|KHSRP|KHSRP	911	+	5.646258	1.0523622	-1.0	-1.0
chr4	70706319	70706509	ENSG00000018189.12|RUFY3|KHSRP|KHSRP	926	+	5.7418942	1.1314597	-1.0	-1.0
chr4	70709199	70709399	ENSG00000018189.12|RUFY3|KHSRP|KHSRP	958	+	4.518338	1.374951	-1.0	-1.0
chr4	70719629	70719784	ENSG00000018189.12|RUFY3|KHSRP|KHSRP	936	+	5.4291463	1.1918013	-1.0	-1.0
chr4	70819826	70819926	ENSG00000132463.13|GRSF1|KHSRP|KHSRP	913	-	3.8122473	1.0593321	-1.0	-1.0
chr4	70819266	70819366	ENSG00000132463.13|GRSF1|KHSRP|KHSRP	950	-	5.8915267	1.299293	-1.0	-1.0
chr4	70833293	70833683	ENSG00000132463.13|GRSF1|KHSRP|KHSRP	973	-	4.6221986	1.5670482	-1.0	-1.0
chr4	70836058	70836157	ENSG00000132463.13|GRSF1|KHSRP|KHSRP	905	-	2.880011	1.021954	-1.0	-1.0
chr4	70824388	70824558	ENSG00000132463.13|GRSF1|KHSRP|KHSRP	926	-	3.8979633	1.1298513	-1.0	-1.0
chr4	70826295	70826455	ENSG00000132463.13|GRSF1|KHSRP|KHSRP	938	-	4.435247	1.2062547	-1.0	-1.0
chr4	70819381	70819491	ENSG00000132463.13|GRSF1|KHSRP|KHSRP	901	-	5.587675	1.0028615	-1.0	-1.0
chr4	70831674	70832009	ENSG00000132463.13|GRSF1|KHSRP|KHSRP	983	-	4.786481	1.7814718	-1.0	-1.0
chr4	70825168	70825295	ENSG00000132463.13|GRSF1|KHSRP|KHSRP	944	-	4.0644355	1.2514365	-1.0	-1.0
chr4	70828036	70828376	ENSG00000132463.13|GRSF1|KHSRP|KHSRP	998	-	6.3804393	2.7532399	-1.0	-1.0
chr4	70960970	70961320	ENSG00000173542.8|MOB1B|KHSRP|KHSRP	969	+	4.4571877	1.5027263	-1.0	-1.0
chr4	70975202	70975497	ENSG00000173542.8|MOB1B|KHSRP|KHSRP	989	+	3.4620385	1.9605634	-1.0	-1.0
chr4	70914875	70914975	ENSG00000173542.8|MOB1B|KHSRP|KHSRP	903	+	2.5644372	1.0143481	-1.0	-1.0
chr4	70959040	70959175	ENSG00000173542.8|MOB1B|KHSRP|KHSRP	929	+	2.759666	1.1470826	-1.0	-1.0
chr4	70981471	70981591	ENSG00000173542.8|MOB1B|KHSRP|KHSRP	935	+	2.9745836	1.1866645	-1.0	-1.0
chr4	70970044	70970189	ENSG00000173542.8|MOB1B|KHSRP|KHSRP	920	+	4.37491	1.0963917	-1.0	-1.0
chr4	70982014	70982419	ENSG00000173542.8|MOB1B|KHSRP|KHSRP	962	+	2.4455397	1.4181201	-1.0	-1.0
chr4	70913855	70913980	ENSG00000173542.8|MOB1B|KHSRP|KHSRP	932	+	3.9208045	1.170534	-1.0	-1.0
chr4	70950517	70950682	ENSG00000173542.8|MOB1B|KHSRP|KHSRP	949	+	4.0695577	1.2892375	-1.0	-1.0
chr4	70986624	70986809	ENSG00000173542.8|MOB1B|KHSRP|KHSRP	963	+	2.5325415	1.4282589	-1.0	-1.0
chr4	70945357	70945497	ENSG00000173542.8|MOB1B|KHSRP|KHSRP	925	+	3.4744017	1.1224917	-1.0	-1.0
chr4	70941860	70942030	ENSG00000173542.8|MOB1B|KHSRP|KHSRP	952	+	3.153404	1.3201346	-1.0	-1.0
chr4	70987849	70988124	ENSG00000173542.8|MOB1B|KHSRP|KHSRP	974	+	2.7468476	1.5866472	-1.0	-1.0
chr4	70977233	70977403	ENSG00000173542.8|MOB1B|KHSRP|KHSRP	926	+	2.7491794	1.131773	-1.0	-1.0
chr4	70968910	70969175	ENSG00000173542.8|MOB1B|KHSRP|KHSRP	974	+	3.4852521	1.5774088	-1.0	-1.0
chr4	70997858	70998023	ENSG00000173542.8|MOB1B|KHSRP|KHSRP	934	+	5.7563267	1.1829063	-1.0	-1.0
chr4	70952686	70952786	ENSG00000173542.8|MOB1B|KHSRP|KHSRP	907	+	5.648896	1.031383	-1.0	-1.0
chr4	70927090	70927195	ENSG00000173542.8|MOB1B|KHSRP|KHSRP	909	+	3.7527266	1.0388494	-1.0	-1.0
chr4	70960590	70960955	ENSG00000173542.8|MOB1B|KHSRP|KHSRP	974	+	3.7083004	1.5828533	-1.0	-1.0
chr4	70979291	70979431	ENSG00000173542.8|MOB1B|KHSRP|KHSRP	935	+	2.4659898	1.1872036	-1.0	-1.0
chr4	70974969	70975124	ENSG00000173542.8|MOB1B|KHSRP|KHSRP	934	+	5.7676086	1.1804898	-1.0	-1.0
chr4	70981776	70981976	ENSG00000173542.8|MOB1B|KHSRP|KHSRP	959	+	3.2852278	1.3828888	-1.0	-1.0
chr4	70978738	70979127	ENSG00000173542.8|MOB1B|KHSRP|KHSRP	998	+	3.9359453	2.756719	-1.0	-1.0
chr4	70977023	70977138	ENSG00000173542.8|MOB1B|KHSRP|KHSRP	939	+	3.7924778	1.21223	-1.0	-1.0
chr4	70903440	70903560	ENSG00000173542.8|MOB1B|KHSRP|KHSRP	935	+	3.2965057	1.1864446	-1.0	-1.0
chr4	70969545	70969925	ENSG00000173542.8|MOB1B|KHSRP|KHSRP	996	+	5.647786	2.3585048	-1.0	-1.0
chr4	70979931	70980106	ENSG00000173542.8|MOB1B|KHSRP|KHSRP	961	+	3.3464553	1.4088694	-1.0	-1.0
chr4	70976332	70976522	ENSG00000173542.8|MOB1B|KHSRP|KHSRP	955	+	3.2351387	1.3512994	-1.0	-1.0
chr4	70942435	70942810	ENSG00000173542.8|MOB1B|KHSRP|KHSRP	959	+	3.030702	1.3919612	-1.0	-1.0
chr4	70905095	70905250	ENSG00000173542.8|MOB1B|KHSRP|KHSRP	923	+	3.3300009	1.1155858	-1.0	-1.0
chr4	71030546	71030671	ENSG00000156136.9|DCK|KHSRP|KHSRP	942	+	3.9749477	1.2343591	-1.0	-1.0
chr4	71023220	71023375	ENSG00000156136.9|DCK|KHSRP|KHSRP	946	+	5.8716135	1.2696388	-1.0	-1.0
chr4	70997857	70998017	ENSG00000156136.9|DCK|KHSRP|KHSRP	936	+	5.769516	1.196646	-1.0	-1.0
chr4	72325782	72325987	ENSG00000156140.9|ADAMTS3|KHSRP|KHSRP	929	-	5.7408752	1.1468471	-1.0	-1.0
chr4	72361318	72361513	ENSG00000156140.9|ADAMTS3|KHSRP|KHSRP	959	-	6.029208	1.3848783	-1.0	-1.0
chr4	72474231	72474341	ENSG00000156140.9|ADAMTS3|KHSRP|KHSRP	924	-	5.712849	1.1186839	-1.0	-1.0
chr4	72468611	72468781	ENSG00000156140.9|ADAMTS3|KHSRP|KHSRP	938	-	5.8500166	1.205632	-1.0	-1.0
chr4	72480931	72481056	ENSG00000156140.9|ADAMTS3|KHSRP|KHSRP	941	-	5.859841	1.2264289	-1.0	-1.0
chr4	72308067	72308407	ENSG00000156140.9|ADAMTS3|KHSRP|KHSRP	987	-	6.20361	1.8968135	-1.0	-1.0
chr4	72304210	72304315	ENSG00000156140.9|ADAMTS3|KHSRP|KHSRP	901	-	5.587675	1.0032375	-1.0	-1.0
chr4	72508011	72508246	ENSG00000156140.9|ADAMTS3|KHSRP|KHSRP	953	-	4.684905	1.3316524	-1.0	-1.0
chr4	72432756	72432881	ENSG00000156140.9|ADAMTS3|KHSRP|KHSRP	909	-	5.658314	1.0425906	-1.0	-1.0
chr4	72523451	72523626	ENSG00000156140.9|ADAMTS3|KHSRP|KHSRP	915	-	3.9273317	1.0715427	-1.0	-1.0
chr4	72413353	72413643	ENSG00000156140.9|ADAMTS3|KHSRP|KHSRP	949	-	4.90205	1.2962288	-1.0	-1.0
chr4	72475406	72475706	ENSG00000156140.9|ADAMTS3|KHSRP|KHSRP	959	-	6.038635	1.3846419	-1.0	-1.0
chr4	72522626	72522811	ENSG00000156140.9|ADAMTS3|KHSRP|KHSRP	951	-	5.913218	1.3079853	-1.0	-1.0
chr4	72414413	72414718	ENSG00000156140.9|ADAMTS3|KHSRP|KHSRP	945	-	5.876551	1.2576196	-1.0	-1.0
chr4	72371663	72371923	ENSG00000156140.9|ADAMTS3|KHSRP|KHSRP	967	-	6.1645637	1.4771711	-1.0	-1.0
chr4	72473386	72473501	ENSG00000156140.9|ADAMTS3|KHSRP|KHSRP	952	-	5.9652424	1.3212385	-1.0	-1.0
chr4	72307792	72307917	ENSG00000156140.9|ADAMTS3|KHSRP|KHSRP	921	-	5.769911	1.104142	-1.0	-1.0
chr4	72359628	72359798	ENSG00000156140.9|ADAMTS3|KHSRP|KHSRP	908	-	5.6687856	1.0363061	-1.0	-1.0
chr4	73069104	73069219	ENSG00000163626.16|COX18|KHSRP|KHSRP	925	-	3.2004504	1.1256449	-1.0	-1.0
chr4	73065007	73065202	ENSG00000163626.16|COX18|KHSRP|KHSRP	963	-	6.0939345	1.4364219	-1.0	-1.0
chr4	73131907	73132057	ENSG00000132466.18|ANKRD17|KHSRP|KHSRP	941	-	3.866484	1.2313515	-1.0	-1.0
chr4	73136365	73136590	ENSG00000132466.18|ANKRD17|KHSRP|KHSRP	952	-	3.1535752	1.3143451	-1.0	-1.0
chr4	73237879	73238049	ENSG00000132466.18|ANKRD17|KHSRP|KHSRP	949	-	3.2966564	1.2885815	-1.0	-1.0
chr4	73241119	73241374	ENSG00000132466.18|ANKRD17|KHSRP|KHSRP	940	-	3.4676328	1.224409	-1.0	-1.0
chr4	73144588	73144693	ENSG00000132466.18|ANKRD17|KHSRP|KHSRP	905	-	5.6498384	1.0215287	-1.0	-1.0
chr4	73238204	73238339	ENSG00000132466.18|ANKRD17|KHSRP|KHSRP	906	-	2.613507	1.028459	-1.0	-1.0
chr4	73115633	73115798	ENSG00000132466.18|ANKRD17|KHSRP|KHSRP	930	-	3.4778986	1.1537162	-1.0	-1.0
chr4	73143543	73143663	ENSG00000132466.18|ANKRD17|KHSRP|KHSRP	949	-	5.8982587	1.2908297	-1.0	-1.0
chr4	73220448	73220918	ENSG00000132466.18|ANKRD17|KHSRP|KHSRP	985	-	4.192271	1.828398	-1.0	-1.0
chr4	73153509	73153874	ENSG00000132466.18|ANKRD17|KHSRP|KHSRP	987	-	5.456139	1.8855675	-1.0	-1.0
chr4	73201983	73202143	ENSG00000132466.18|ANKRD17|KHSRP|KHSRP	938	-	3.1486356	1.2071183	-1.0	-1.0
chr4	73235609	73235799	ENSG00000132466.18|ANKRD17|KHSRP|KHSRP	917	-	2.8481688	1.0793433	-1.0	-1.0
chr4	73178518	73178708	ENSG00000132466.18|ANKRD17|KHSRP|KHSRP	949	-	3.5782192	1.2882156	-1.0	-1.0
chr4	73197398	73197588	ENSG00000132466.18|ANKRD17|KHSRP|KHSRP	921	-	2.7953982	1.1049473	-1.0	-1.0
chr4	73122909	73123059	ENSG00000132466.18|ANKRD17|KHSRP|KHSRP	953	-	4.8236837	1.3277696	-1.0	-1.0
chr4	73146933	73147240	ENSG00000132466.18|ANKRD17|KHSRP|KHSRP	986	-	5.0125194	1.8651928	-1.0	-1.0
chr4	73125322	73125522	ENSG00000132466.18|ANKRD17|KHSRP|KHSRP	969	-	3.6958675	1.5068215	-1.0	-1.0
chr4	73172090	73172235	ENSG00000132466.18|ANKRD17|KHSRP|KHSRP	921	-	5.46866	1.1037982	-1.0	-1.0
chr4	73102545	73102779	ENSG00000132466.18|ANKRD17|KHSRP|KHSRP	999	-	6.498065	3.1695898	-1.0	-1.0
chr4	73239554	73239709	ENSG00000132466.18|ANKRD17|KHSRP|KHSRP	928	-	3.1287613	1.1442878	-1.0	-1.0
chr4	73151599	73151704	ENSG00000132466.18|ANKRD17|KHSRP|KHSRP	914	-	3.1798947	1.0645846	-1.0	-1.0
chr4	73202658	73202943	ENSG00000132466.18|ANKRD17|KHSRP|KHSRP	970	-	3.610714	1.5216811	-1.0	-1.0
chr4	73204643	73204948	ENSG00000132466.18|ANKRD17|KHSRP|KHSRP	950	-	3.3013048	1.2989985	-1.0	-1.0
chr4	73179988	73180448	ENSG00000132466.18|ANKRD17|KHSRP|KHSRP	982	-	4.0312014	1.7448097	-1.0	-1.0
chr4	73159846	73159956	ENSG00000132466.18|ANKRD17|KHSRP|KHSRP	934	-	3.8922427	1.1798192	-1.0	-1.0
chr4	73201323	73201428	ENSG00000132466.18|ANKRD17|KHSRP|KHSRP	942	-	3.3326595	1.2377203	-1.0	-1.0
chr4	73154113	73154313	ENSG00000132466.18|ANKRD17|KHSRP|KHSRP	974	-	4.8473654	1.583232	-1.0	-1.0
chr4	73128767	73128962	ENSG00000132466.18|ANKRD17|KHSRP|KHSRP	948	-	4.530732	1.2858951	-1.0	-1.0
chr4	73172545	73172745	ENSG00000132466.18|ANKRD17|KHSRP|KHSRP	968	-	4.7879014	1.4996828	-1.0	-1.0
chr4	73102999	73103244	ENSG00000132466.18|ANKRD17|KHSRP|KHSRP	994	-	5.283789	2.223247	-1.0	-1.0
chr4	73257659	73257764	ENSG00000132466.18|ANKRD17|KHSRP|KHSRP	911	-	2.5687246	1.0518198	-1.0	-1.0
chr4	73155473	73155630	ENSG00000132466.18|ANKRD17|KHSRP|KHSRP	948	-	3.4430237	1.2855232	-1.0	-1.0
chr4	73177608	73177733	ENSG00000132466.18|ANKRD17|KHSRP|KHSRP	965	-	6.1122036	1.4586755	-1.0	-1.0
chr4	73102789	73102889	ENSG00000132466.18|ANKRD17|KHSRP|KHSRP	901	-	2.4399312	1.0023087	-1.0	-1.0
chr4	73186623	73186763	ENSG00000132466.18|ANKRD17|KHSRP|KHSRP	962	-	4.098373	1.4206326	-1.0	-1.0
chr4	73208188	73208638	ENSG00000132466.18|ANKRD17|KHSRP|KHSRP	934	-	2.95785	1.1816313	-1.0	-1.0
chr4	73188758	73189458	ENSG00000132466.18|ANKRD17|KHSRP|KHSRP	977	-	3.6272008	1.6362467	-1.0	-1.0
chr4	73210238	73210463	ENSG00000132466.18|ANKRD17|KHSRP|KHSRP	972	-	3.7860663	1.5551037	-1.0	-1.0
chr4	73177379	73177479	ENSG00000132466.18|ANKRD17|KHSRP|KHSRP	903	-	3.055306	1.0154486	-1.0	-1.0
chr4	73199738	73200013	ENSG00000132466.18|ANKRD17|KHSRP|KHSRP	922	-	3.2740636	1.1062135	-1.0	-1.0
chr4	73141933	73142218	ENSG00000132466.18|ANKRD17|KHSRP|KHSRP	965	-	4.4872565	1.45254	-1.0	-1.0
chr4	73113918	73114263	ENSG00000132466.18|ANKRD17|KHSRP|KHSRP	928	-	3.5605276	1.1435835	-1.0	-1.0
chr4	73228174	73228824	ENSG00000132466.18|ANKRD17|KHSRP|KHSRP	971	-	3.8665433	1.5411342	-1.0	-1.0
chr4	73213363	73213613	ENSG00000132466.18|ANKRD17|KHSRP|KHSRP	973	-	3.1466668	1.5621433	-1.0	-1.0
chr4	73127672	73127847	ENSG00000132466.18|ANKRD17|KHSRP|KHSRP	925	-	3.7988336	1.1278218	-1.0	-1.0
chr4	73230654	73231159	ENSG00000132466.18|ANKRD17|KHSRP|KHSRP	991	-	4.266513	2.0426733	-1.0	-1.0
chr4	73213143	73213333	ENSG00000132466.18|ANKRD17|KHSRP|KHSRP	929	-	2.7165956	1.147142	-1.0	-1.0
chr4	73211328	73211458	ENSG00000132466.18|ANKRD17|KHSRP|KHSRP	928	-	3.853489	1.1450607	-1.0	-1.0
chr4	73212158	73212358	ENSG00000132466.18|ANKRD17|KHSRP|KHSRP	962	-	3.0742383	1.4194121	-1.0	-1.0
chr4	73256014	73256319	ENSG00000132466.18|ANKRD17|KHSRP|KHSRP	976	-	3.3124654	1.6130463	-1.0	-1.0
chr4	73161353	73161583	ENSG00000132466.18|ANKRD17|KHSRP|KHSRP	976	-	4.957735	1.6128936	-1.0	-1.0
chr4	73092395	73092585	ENSG00000132466.18|ANKRD17|KHSRP|KHSRP	954	-	5.500643	1.3406624	-1.0	-1.0
chr4	73220078	73220423	ENSG00000132466.18|ANKRD17|KHSRP|KHSRP	954	-	3.3368404	1.3387748	-1.0	-1.0
chr4	73213848	73214073	ENSG00000132466.18|ANKRD17|KHSRP|KHSRP	939	-	4.1163797	1.2121465	-1.0	-1.0
chr4	73092645	73092745	ENSG00000132466.18|ANKRD17|KHSRP|KHSRP	909	-	3.748115	1.0403154	-1.0	-1.0
chr4	73200943	73201208	ENSG00000132466.18|ANKRD17|KHSRP|KHSRP	989	-	5.5573096	1.9592749	-1.0	-1.0
chr4	73219508	73219658	ENSG00000132466.18|ANKRD17|KHSRP|KHSRP	958	-	3.8700478	1.3777251	-1.0	-1.0
chr4	73192358	73192578	ENSG00000132466.18|ANKRD17|KHSRP|KHSRP	984	-	5.6516185	1.7826933	-1.0	-1.0
chr4	73155793	73155963	ENSG00000132466.18|ANKRD17|KHSRP|KHSRP	943	-	5.8144364	1.2413374	-1.0	-1.0
chr4	73149065	73149260	ENSG00000132466.18|ANKRD17|KHSRP|KHSRP	942	-	5.824286	1.2371439	-1.0	-1.0
chr4	73148642	73148807	ENSG00000132466.18|ANKRD17|KHSRP|KHSRP	945	-	5.1884584	1.2559824	-1.0	-1.0
chr4	73237374	73237519	ENSG00000132466.18|ANKRD17|KHSRP|KHSRP	961	-	5.29492	1.4086758	-1.0	-1.0
chr4	73239779	73240259	ENSG00000132466.18|ANKRD17|KHSRP|KHSRP	959	-	3.3345215	1.3910903	-1.0	-1.0
chr4	73221208	73221393	ENSG00000132466.18|ANKRD17|KHSRP|KHSRP	951	-	3.114256	1.3067863	-1.0	-1.0
chr4	73178738	73178843	ENSG00000132466.18|ANKRD17|KHSRP|KHSRP	909	-	5.712755	1.039299	-1.0	-1.0
chr4	73192163	73192328	ENSG00000132466.18|ANKRD17|KHSRP|KHSRP	950	-	4.4802003	1.3017462	-1.0	-1.0
chr4	73241379	73241544	ENSG00000132466.18|ANKRD17|KHSRP|KHSRP	955	-	4.2720666	1.3486786	-1.0	-1.0
chr4	73113361	73113786	ENSG00000132466.18|ANKRD17|KHSRP|KHSRP	977	-	3.6409128	1.638861	-1.0	-1.0
chr4	73176130	73176325	ENSG00000132466.18|ANKRD17|KHSRP|KHSRP	972	-	3.8813422	1.553518	-1.0	-1.0
chr4	73124744	73124912	ENSG00000132466.18|ANKRD17|KHSRP|KHSRP	955	-	5.990924	1.3470751	-1.0	-1.0
chr4	73207428	73207828	ENSG00000132466.18|ANKRD17|KHSRP|KHSRP	989	-	4.0110393	1.9533786	-1.0	-1.0
chr4	73219658	73220073	ENSG00000132466.18|ANKRD17|KHSRP|KHSRP	970	-	3.355596	1.5254191	-1.0	-1.0
chr4	73185743	73185858	ENSG00000132466.18|ANKRD17|KHSRP|KHSRP	931	-	2.8584309	1.1605986	-1.0	-1.0
chr4	73208648	73208873	ENSG00000132466.18|ANKRD17|KHSRP|KHSRP	949	-	3.0479422	1.2886401	-1.0	-1.0
chr4	73187943	73188158	ENSG00000132466.18|ANKRD17|KHSRP|KHSRP	926	-	2.9027205	1.1327008	-1.0	-1.0
chr4	73238479	73238589	ENSG00000132466.18|ANKRD17|KHSRP|KHSRP	961	-	6.0451164	1.4103948	-1.0	-1.0
chr4	73173115	73173310	ENSG00000132466.18|ANKRD17|KHSRP|KHSRP	942	-	3.5245743	1.2376322	-1.0	-1.0
chr4	73221923	73222038	ENSG00000132466.18|ANKRD17|KHSRP|KHSRP	906	-	2.7663074	1.0287032	-1.0	-1.0
chr4	73177065	73177379	ENSG00000132466.18|ANKRD17|KHSRP|KHSRP	989	-	4.56896	1.9576415	-1.0	-1.0
chr4	73238604	73238899	ENSG00000132466.18|ANKRD17|KHSRP|KHSRP	970	-	3.477481	1.5251123	-1.0	-1.0
chr4	73175420	73175720	ENSG00000132466.18|ANKRD17|KHSRP|KHSRP	972	-	5.2609124	1.5518548	-1.0	-1.0
chr4	73246719	73247769	ENSG00000132466.18|ANKRD17|KHSRP|KHSRP	989	-	3.5082402	1.9735833	-1.0	-1.0
chr4	73209788	73209933	ENSG00000132466.18|ANKRD17|KHSRP|KHSRP	913	-	2.4292226	1.0594718	-1.0	-1.0
chr4	73232524	73232649	ENSG00000132466.18|ANKRD17|KHSRP|KHSRP	920	-	3.161957	1.0963409	-1.0	-1.0
chr4	73191678	73192003	ENSG00000132466.18|ANKRD17|KHSRP|KHSRP	948	-	3.3527336	1.2878706	-1.0	-1.0
chr4	73172850	73173060	ENSG00000132466.18|ANKRD17|KHSRP|KHSRP	944	-	3.699313	1.2509011	-1.0	-1.0
chr4	73184538	73185148	ENSG00000132466.18|ANKRD17|KHSRP|KHSRP	990	-	4.6283355	2.00337	-1.0	-1.0
chr4	73114268	73114453	ENSG00000132466.18|ANKRD17|KHSRP|KHSRP	925	-	3.9593966	1.1274831	-1.0	-1.0
chr4	73174940	73175125	ENSG00000132466.18|ANKRD17|KHSRP|KHSRP	946	-	2.9966435	1.2641753	-1.0	-1.0
chr4	73110895	73111090	ENSG00000132466.18|ANKRD17|KHSRP|KHSRP	932	-	3.7986774	1.169962	-1.0	-1.0
chr4	73100860	73101075	ENSG00000132466.18|ANKRD17|KHSRP|KHSRP	970	-	4.810978	1.5243772	-1.0	-1.0
chr4	73111140	73111325	ENSG00000132466.18|ANKRD17|KHSRP|KHSRP	931	-	5.7300053	1.1582603	-1.0	-1.0
chr4	73255534	73255634	ENSG00000132466.18|ANKRD17|KHSRP|KHSRP	906	-	2.4611006	1.0277863	-1.0	-1.0
chr4	73131497	73131657	ENSG00000132466.18|ANKRD17|KHSRP|KHSRP	951	-	5.3121867	1.3058031	-1.0	-1.0
chr4	73112345	73112455	ENSG00000132466.18|ANKRD17|KHSRP|KHSRP	903	-	3.0527062	1.0132599	-1.0	-1.0
chr4	73152029	73152364	ENSG00000132466.18|ANKRD17|KHSRP|KHSRP	973	-	4.4714236	1.573915	-1.0	-1.0
chr4	73147802	73148062	ENSG00000132466.18|ANKRD17|KHSRP|KHSRP	936	-	4.7504134	1.194643	-1.0	-1.0
chr4	73142420	73142639	ENSG00000132466.18|ANKRD17|KHSRP|KHSRP	991	-	6.7908845	2.0533297	-1.0	-1.0
chr4	73093275	73093385	ENSG00000132466.18|ANKRD17|KHSRP|KHSRP	910	-	5.66114	1.0471355	-1.0	-1.0
chr4	73119870	73120135	ENSG00000132466.18|ANKRD17|KHSRP|KHSRP	983	-	4.479959	1.7664016	-1.0	-1.0
chr4	73241719	73242104	ENSG00000132466.18|ANKRD17|KHSRP|KHSRP	966	-	3.6788602	1.4730309	-1.0	-1.0
chr4	73223459	73223744	ENSG00000132466.18|ANKRD17|KHSRP|KHSRP	954	-	4.58897	1.3330463	-1.0	-1.0
chr4	73111355	73111565	ENSG00000132466.18|ANKRD17|KHSRP|KHSRP	943	-	3.5865219	1.2436199	-1.0	-1.0
chr4	73128522	73128762	ENSG00000132466.18|ANKRD17|KHSRP|KHSRP	946	-	3.1992846	1.2665584	-1.0	-1.0
chr4	73182628	73182753	ENSG00000132466.18|ANKRD17|KHSRP|KHSRP	922	-	3.0507433	1.1054391	-1.0	-1.0
chr4	73253264	73253799	ENSG00000132466.18|ANKRD17|KHSRP|KHSRP	986	-	3.7264519	1.8584284	-1.0	-1.0
chr4	73270778	73270958	ENSG00000250220.1|AC053527.1|KHSRP|KHSRP	916	+	5.6776905	1.0750962	-1.0	-1.0
chr4	74037028	74037163	ENSG00000163734.4|CXCL3|KHSRP|KHSRP	939	-	5.8563757	1.2136649	-1.0	-1.0
chr4	74097439	74097614	ENSG00000081041.8|CXCL2|KHSRP|KHSRP	910	-	4.1874332	1.0479517	-1.0	-1.0
chr4	74097189	74097424	ENSG00000081041.8|CXCL2|KHSRP|KHSRP	992	-	6.4064226	2.0898504	-1.0	-1.0
chr4	74176543	74176978	ENSG00000163738.18|MTHFD2L|KHSRP|KHSRP	972	+	6.121821	1.5584928	-1.0	-1.0
chr4	74160489	74160649	ENSG00000163738.18|MTHFD2L|KHSRP|KHSRP	933	+	2.9904878	1.1758279	-1.0	-1.0
chr4	74233024	74233159	ENSG00000163738.18|MTHFD2L|KHSRP|KHSRP	934	+	5.7637897	1.1835114	-1.0	-1.0
chr4	74162139	74162253	ENSG00000163738.18|MTHFD2L|KHSRP|KHSRP	947	+	4.0346246	1.277895	-1.0	-1.0
chr4	74161299	74161784	ENSG00000163738.18|MTHFD2L|KHSRP|KHSRP	970	+	3.9310348	1.520531	-1.0	-1.0
chr4	74162278	74162388	ENSG00000163738.18|MTHFD2L|KHSRP|KHSRP	953	+	6.017715	1.3296084	-1.0	-1.0
chr4	74180013	74180123	ENSG00000163738.18|MTHFD2L|KHSRP|KHSRP	904	+	5.6530724	1.0185733	-1.0	-1.0
chr4	74234294	74234579	ENSG00000163738.18|MTHFD2L|KHSRP|KHSRP	980	+	5.827924	1.6969086	-1.0	-1.0
chr4	74175843	74175943	ENSG00000163738.18|MTHFD2L|KHSRP|KHSRP	906	+	5.63767	1.027708	-1.0	-1.0
chr4	74163193	74163298	ENSG00000163738.18|MTHFD2L|KHSRP|KHSRP	907	+	5.6385126	1.031677	-1.0	-1.0
chr4	74158571	74158726	ENSG00000163738.18|MTHFD2L|KHSRP|KHSRP	929	+	5.1271725	1.149696	-1.0	-1.0
chr4	74235769	74235939	ENSG00000163738.18|MTHFD2L|KHSRP|KHSRP	942	+	5.864703	1.2335432	-1.0	-1.0
chr4	74160094	74160269	ENSG00000163738.18|MTHFD2L|KHSRP|KHSRP	945	+	3.2196562	1.2607158	-1.0	-1.0
chr4	74388431	74388531	ENSG00000124882.3|EREG|KHSRP|KHSRP	925	+	5.7661686	1.1222658	-1.0	-1.0
chr4	74368375	74368590	ENSG00000124882.3|EREG|KHSRP|KHSRP	969	+	6.1752734	1.509754	-1.0	-1.0
chr4	75482351	75482551	ENSG00000163743.13|RCHY1|KHSRP|KHSRP	956	-	3.2809606	1.3594007	-1.0	-1.0
chr4	75507816	75507916	ENSG00000163743.13|RCHY1|KHSRP|KHSRP	940	-	5.7554197	1.218999	-1.0	-1.0
chr4	75508256	75508366	ENSG00000163743.13|RCHY1|KHSRP|KHSRP	903	-	5.6062136	1.0144218	-1.0	-1.0
chr4	75508819	75508935	ENSG00000163743.13|RCHY1|KHSRP|KHSRP	942	-	5.8787127	1.23593	-1.0	-1.0
chr4	75506821	75506951	ENSG00000163743.13|RCHY1|KHSRP|KHSRP	953	-	5.9158945	1.3244983	-1.0	-1.0
chr4	75479051	75479181	ENSG00000163743.13|RCHY1|KHSRP|KHSRP	924	-	5.7140784	1.1214716	-1.0	-1.0
chr4	75657014	75657556	ENSG00000138757.14|G3BP2|KHSRP|KHSRP	975	-	4.315103	1.6066248	-1.0	-1.0
chr4	75654913	75655088	ENSG00000138757.14|G3BP2|KHSRP|KHSRP	982	-	3.9771433	1.7401457	-1.0	-1.0
chr4	75660509	75660799	ENSG00000138757.14|G3BP2|KHSRP|KHSRP	964	-	3.5968487	1.4448578	-1.0	-1.0
chr4	75659179	75659319	ENSG00000138757.14|G3BP2|KHSRP|KHSRP	934	-	3.831782	1.1827512	-1.0	-1.0
chr4	75662530	75662690	ENSG00000138757.14|G3BP2|KHSRP|KHSRP	974	-	6.2730947	1.5857097	-1.0	-1.0
chr4	75660834	75661029	ENSG00000138757.14|G3BP2|KHSRP|KHSRP	955	-	5.518049	1.3464887	-1.0	-1.0
chr4	75661749	75661959	ENSG00000138757.14|G3BP2|KHSRP|KHSRP	963	-	3.3515272	1.4301648	-1.0	-1.0
chr4	75665655	75665905	ENSG00000138757.14|G3BP2|KHSRP|KHSRP	955	-	3.980865	1.347166	-1.0	-1.0
chr4	75648527	75648627	ENSG00000138757.14|G3BP2|KHSRP|KHSRP	901	-	5.5837946	1.0024444	-1.0	-1.0
chr4	75649127	75649227	ENSG00000138757.14|G3BP2|KHSRP|KHSRP	901	-	5.5837946	1.0024767	-1.0	-1.0
chr4	75651662	75651927	ENSG00000138757.14|G3BP2|KHSRP|KHSRP	990	-	5.1312146	2.0043147	-1.0	-1.0
chr4	75647507	75647787	ENSG00000138757.14|G3BP2|KHSRP|KHSRP	964	-	5.4814215	1.4414114	-1.0	-1.0
chr4	75655870	75656015	ENSG00000138757.14|G3BP2|KHSRP|KHSRP	917	-	3.7890832	1.0783976	-1.0	-1.0
chr4	75647892	75648022	ENSG00000138757.14|G3BP2|KHSRP|KHSRP	911	-	5.6363845	1.0494361	-1.0	-1.0
chr4	75651462	75651562	ENSG00000138757.14|G3BP2|KHSRP|KHSRP	901	-	5.5857368	1.0046117	-1.0	-1.0
chr4	75648788	75648928	ENSG00000138757.14|G3BP2|KHSRP|KHSRP	919	-	3.182911	1.0922216	-1.0	-1.0
chr4	75645702	75645847	ENSG00000138757.14|G3BP2|KHSRP|KHSRP	924	-	5.100871	1.1197867	-1.0	-1.0
chr4	75651992	75652187	ENSG00000138757.14|G3BP2|KHSRP|KHSRP	934	-	4.315501	1.1821198	-1.0	-1.0
chr4	75656400	75656923	ENSG00000138757.14|G3BP2|KHSRP|KHSRP	992	-	5.232486	2.0777905	-1.0	-1.0
chr4	75654711	75654913	ENSG00000138757.14|G3BP2|KHSRP|KHSRP	998	-	4.9809437	2.6751468	-1.0	-1.0
chr4	75666005	75666470	ENSG00000138757.14|G3BP2|KHSRP|KHSRP	982	-	4.4987917	1.7384412	-1.0	-1.0
chr4	75770949	75771081	ENSG00000138768.14|USO1|KHSRP|KHSRP	926	+	3.5789812	1.1309868	-1.0	-1.0
chr4	75771958	75772073	ENSG00000138768.14|USO1|KHSRP|KHSRP	935	+	3.9104495	1.186466	-1.0	-1.0
chr4	75793512	75793689	ENSG00000138768.14|USO1|KHSRP|KHSRP	946	+	5.926033	1.2642233	-1.0	-1.0
chr4	75771583	75771923	ENSG00000138768.14|USO1|KHSRP|KHSRP	991	+	5.908366	2.0580041	-1.0	-1.0
chr4	75800147	75800347	ENSG00000138768.14|USO1|KHSRP|KHSRP	974	+	4.7858233	1.5915989	-1.0	-1.0
chr4	75761775	75762095	ENSG00000138768.14|USO1|KHSRP|KHSRP	973	+	5.297607	1.5714452	-1.0	-1.0
chr4	75794031	75794266	ENSG00000138768.14|USO1|KHSRP|KHSRP	960	+	3.69946	1.4013695	-1.0	-1.0
chr4	75770202	75770392	ENSG00000138768.14|USO1|KHSRP|KHSRP	957	+	4.724007	1.368017	-1.0	-1.0
chr4	75799436	75799546	ENSG00000138768.14|USO1|KHSRP|KHSRP	933	+	5.7328596	1.1710544	-1.0	-1.0
chr4	75773848	75774128	ENSG00000138768.14|USO1|KHSRP|KHSRP	953	+	4.8033266	1.3303348	-1.0	-1.0
chr4	75793901	75794031	ENSG00000138768.14|USO1|KHSRP|KHSRP	947	+	3.2155004	1.2769477	-1.0	-1.0
chr4	75790413	75790523	ENSG00000138768.14|USO1|KHSRP|KHSRP	922	+	3.809328	1.1066866	-1.0	-1.0
chr4	75774183	75774675	ENSG00000138768.14|USO1|KHSRP|KHSRP	985	+	4.512668	1.8171817	-1.0	-1.0
chr4	75798811	75799146	ENSG00000138768.14|USO1|KHSRP|KHSRP	978	+	4.31649	1.6640377	-1.0	-1.0
chr4	75790797	75790922	ENSG00000138768.14|USO1|KHSRP|KHSRP	923	+	5.7199645	1.114351	-1.0	-1.0
chr4	75729955	75730075	ENSG00000138768.14|USO1|KHSRP|KHSRP	900	+	5.591558	1.001173	-1.0	-1.0
chr4	75787827	75787987	ENSG00000138768.14|USO1|KHSRP|KHSRP	965	+	4.269204	1.4508843	-1.0	-1.0
chr4	75795901	75796126	ENSG00000138768.14|USO1|KHSRP|KHSRP	962	+	3.8495278	1.4197184	-1.0	-1.0
chr4	75772568	75772688	ENSG00000138768.14|USO1|KHSRP|KHSRP	903	+	3.7719548	1.0114774	-1.0	-1.0
chr4	75792042	75792147	ENSG00000138768.14|USO1|KHSRP|KHSRP	951	+	5.897834	1.3115765	-1.0	-1.0
chr4	75790528	75790642	ENSG00000138768.14|USO1|KHSRP|KHSRP	928	+	3.1155026	1.1455144	-1.0	-1.0
chr4	75799732	75799937	ENSG00000138768.14|USO1|KHSRP|KHSRP	977	+	4.1647735	1.6376706	-1.0	-1.0
chr4	75795391	75795601	ENSG00000138768.14|USO1|KHSRP|KHSRP	939	+	3.8178442	1.2135413	-1.0	-1.0
chr4	75800799	75800954	ENSG00000138768.14|USO1|KHSRP|KHSRP	979	+	4.5454283	1.6816188	-1.0	-1.0
chr4	75795191	75795335	ENSG00000138768.14|USO1|KHSRP|KHSRP	926	+	3.0140808	1.1291043	-1.0	-1.0
chr4	75973178	75973316	ENSG00000198301.11|SDAD1|KHSRP|KHSRP	964	-	6.100282	1.447456	-1.0	-1.0
chr4	76115539	76115784	ENSG00000138750.14|NUP54|KHSRP|KHSRP	977	-	4.3560357	1.6444622	-1.0	-1.0
chr4	76132719	76132909	ENSG00000138750.14|NUP54|KHSRP|KHSRP	956	-	4.344616	1.3570292	-1.0	-1.0
chr4	76144518	76144843	ENSG00000138750.14|NUP54|KHSRP|KHSRP	987	-	5.1630135	1.8749354	-1.0	-1.0
chr4	76130851	76131051	ENSG00000138750.14|NUP54|KHSRP|KHSRP	972	-	3.4856658	1.5543057	-1.0	-1.0
chr4	76118153	76118437	ENSG00000138750.14|NUP54|KHSRP|KHSRP	985	-	4.429604	1.8102714	-1.0	-1.0
chr4	76146129	76146789	ENSG00000138750.14|NUP54|KHSRP|KHSRP	997	-	4.618697	2.4680004	-1.0	-1.0
chr4	76126516	76126711	ENSG00000138750.14|NUP54|KHSRP|KHSRP	919	-	2.767792	1.0888796	-1.0	-1.0
chr4	76117848	76118098	ENSG00000138750.14|NUP54|KHSRP|KHSRP	944	-	3.0878913	1.2499398	-1.0	-1.0
chr4	76135917	76136185	ENSG00000138750.14|NUP54|KHSRP|KHSRP	930	-	3.5742679	1.1528585	-1.0	-1.0
chr4	76130261	76130655	ENSG00000138750.14|NUP54|KHSRP|KHSRP	982	-	5.3893156	1.752477	-1.0	-1.0
chr4	76146834	76147154	ENSG00000138750.14|NUP54|KHSRP|KHSRP	985	-	5.489878	1.8384272	-1.0	-1.0
chr4	76130735	76130835	ENSG00000138750.14|NUP54|KHSRP|KHSRP	921	-	3.8172343	1.1004311	-1.0	-1.0
chr4	76127606	76127806	ENSG00000138750.14|NUP54|KHSRP|KHSRP	921	-	3.143079	1.1026359	-1.0	-1.0
chr4	76135042	76135312	ENSG00000138750.14|NUP54|KHSRP|KHSRP	994	-	4.3316994	2.2450395	-1.0	-1.0
chr4	76129116	76129631	ENSG00000138750.14|NUP54|KHSRP|KHSRP	981	-	4.076775	1.715546	-1.0	-1.0
chr4	76135332	76135602	ENSG00000138750.14|NUP54|KHSRP|KHSRP	967	-	3.8644676	1.4812299	-1.0	-1.0
chr4	76134382	76134482	ENSG00000138750.14|NUP54|KHSRP|KHSRP	960	-	6.0317507	1.4015957	-1.0	-1.0
chr4	76138392	76138672	ENSG00000138750.14|NUP54|KHSRP|KHSRP	959	-	3.5931535	1.3847581	-1.0	-1.0
chr4	76132019	76132249	ENSG00000138750.14|NUP54|KHSRP|KHSRP	944	-	3.3637934	1.2484708	-1.0	-1.0
chr4	76117728	76117828	ENSG00000138750.14|NUP54|KHSRP|KHSRP	900	-	5.591558	1.001173	-1.0	-1.0
chr4	76131644	76132019	ENSG00000138750.14|NUP54|KHSRP|KHSRP	966	-	3.8479927	1.463718	-1.0	-1.0
chr4	76124579	76124714	ENSG00000138750.14|NUP54|KHSRP|KHSRP	960	-	4.208226	1.3962907	-1.0	-1.0
chr4	76119802	76119912	ENSG00000138750.14|NUP54|KHSRP|KHSRP	912	-	5.681409	1.055102	-1.0	-1.0
chr4	76145714	76145820	ENSG00000138750.14|NUP54|KHSRP|KHSRP	934	-	3.266327	1.1794765	-1.0	-1.0
chr4	76144012	76144112	ENSG00000138750.14|NUP54|KHSRP|KHSRP	944	-	5.799994	1.2530668	-1.0	-1.0
chr4	76119022	76119177	ENSG00000138750.14|NUP54|KHSRP|KHSRP	927	-	3.6528442	1.1356537	-1.0	-1.0
chr4	76145997	76146112	ENSG00000138750.14|NUP54|KHSRP|KHSRP	904	-	2.9054084	1.0161331	-1.0	-1.0
chr4	76161382	76161482	ENSG00000138760.9|SCARB2|KHSRP|KHSRP	910	-	3.7532384	1.0479869	-1.0	-1.0
chr4	77027659	77027879	ENSG00000138758.11|SEPT11|KHSRP|KHSRP	975	+	6.0330014	1.607071	-1.0	-1.0
chr4	76996644	76996774	ENSG00000138758.11|SEPT11|KHSRP|KHSRP	902	+	5.59562	1.0077335	-1.0	-1.0
chr4	76962090	76962375	ENSG00000138758.11|SEPT11|KHSRP|KHSRP	969	+	5.0542736	1.5153372	-1.0	-1.0
chr4	76958605	76958790	ENSG00000138758.11|SEPT11|KHSRP|KHSRP	938	+	3.4946234	1.2055746	-1.0	-1.0
chr4	76952555	76952660	ENSG00000138758.11|SEPT11|KHSRP|KHSRP	907	+	5.648896	1.0301058	-1.0	-1.0
chr4	76961825	76962025	ENSG00000138758.11|SEPT11|KHSRP|KHSRP	965	+	4.0724583	1.4518965	-1.0	-1.0
chr4	77038201	77038446	ENSG00000138758.11|SEPT11|KHSRP|KHSRP	950	+	3.028048	1.2985094	-1.0	-1.0
chr4	76961630	76961735	ENSG00000138758.11|SEPT11|KHSRP|KHSRP	926	+	5.7404795	1.1321279	-1.0	-1.0
chr4	77055380	77055500	ENSG00000118816.9|CCNI|KHSRP|KHSRP	960	-	6.06007	1.39881	-1.0	-1.0
chr4	77055745	77055961	ENSG00000118816.9|CCNI|KHSRP|KHSRP	946	-	5.598174	1.2687421	-1.0	-1.0
chr4	77068280	77068395	ENSG00000118816.9|CCNI|KHSRP|KHSRP	911	-	3.793836	1.0527685	-1.0	-1.0
chr4	77056333	77056485	ENSG00000118816.9|CCNI|KHSRP|KHSRP	946	-	3.0762572	1.2682993	-1.0	-1.0
chr4	77069745	77069845	ENSG00000118816.9|CCNI|KHSRP|KHSRP	906	-	5.648896	1.0250323	-1.0	-1.0
chr4	77058680	77058915	ENSG00000118816.9|CCNI|KHSRP|KHSRP	971	-	4.3260064	1.5358984	-1.0	-1.0
chr4	77066405	77066645	ENSG00000118816.9|CCNI|KHSRP|KHSRP	970	-	4.9725833	1.5259483	-1.0	-1.0
chr4	77067285	77067430	ENSG00000118816.9|CCNI|KHSRP|KHSRP	937	-	5.8094845	1.1973119	-1.0	-1.0
chr4	77065170	77065365	ENSG00000118816.9|CCNI|KHSRP|KHSRP	964	-	4.3330827	1.4464486	-1.0	-1.0
chr4	77060240	77060365	ENSG00000118816.9|CCNI|KHSRP|KHSRP	921	-	3.5584579	1.1046956	-1.0	-1.0
chr4	77166580	77166805	ENSG00000138764.14|CCNG2|KHSRP|KHSRP	975	+	4.8999753	1.6061064	-1.0	-1.0
chr4	77165010	77165165	ENSG00000138764.14|CCNG2|KHSRP|KHSRP	919	+	4.877453	1.0917363	-1.0	-1.0
chr4	77166925	77167125	ENSG00000138764.14|CCNG2|KHSRP|KHSRP	942	+	3.3093154	1.2396054	-1.0	-1.0
chr4	77726018	77726138	ENSG00000138767.12|CNOT6L|KHSRP|KHSRP	916	-	5.6574492	1.075166	-1.0	-1.0
chr4	77785622	77785812	ENSG00000138767.12|CNOT6L|KHSRP|KHSRP	936	-	3.4962068	1.1939569	-1.0	-1.0
chr4	77805182	77806042	ENSG00000138767.12|CNOT6L|KHSRP|KHSRP	991	-	5.3654513	2.0647655	-1.0	-1.0
chr4	77802927	77803057	ENSG00000138767.12|CNOT6L|KHSRP|KHSRP	904	-	5.6612277	1.0191097	-1.0	-1.0
chr4	77812942	77813052	ENSG00000138767.12|CNOT6L|KHSRP|KHSRP	909	-	3.0977352	1.0388225	-1.0	-1.0
chr4	77784202	77784327	ENSG00000138767.12|CNOT6L|KHSRP|KHSRP	917	-	3.4868417	1.0788863	-1.0	-1.0
chr4	77717836	77717991	ENSG00000138767.12|CNOT6L|KHSRP|KHSRP	907	-	2.9215763	1.031883	-1.0	-1.0
chr4	77816377	77816582	ENSG00000138767.12|CNOT6L|KHSRP|KHSRP	954	-	3.4959726	1.3391168	-1.0	-1.0
chr4	77788267	77788477	ENSG00000138767.12|CNOT6L|KHSRP|KHSRP	983	-	6.558209	1.7798718	-1.0	-1.0
chr4	77771721	77771901	ENSG00000138767.12|CNOT6L|KHSRP|KHSRP	944	-	5.8349204	1.2495981	-1.0	-1.0
chr4	77801467	77801642	ENSG00000138767.12|CNOT6L|KHSRP|KHSRP	939	-	5.526403	1.2177156	-1.0	-1.0
chr4	77744930	77745110	ENSG00000138767.12|CNOT6L|KHSRP|KHSRP	954	-	5.960124	1.3405669	-1.0	-1.0
chr4	77773921	77774086	ENSG00000138767.12|CNOT6L|KHSRP|KHSRP	966	-	6.1501083	1.4741422	-1.0	-1.0
chr4	77813077	77813267	ENSG00000138767.12|CNOT6L|KHSRP|KHSRP	960	-	6.0341406	1.3968413	-1.0	-1.0
chr4	77785147	77785342	ENSG00000138767.12|CNOT6L|KHSRP|KHSRP	937	-	5.0640154	1.2017587	-1.0	-1.0
chr4	77802807	77802907	ENSG00000138767.12|CNOT6L|KHSRP|KHSRP	927	-	3.861904	1.1392355	-1.0	-1.0
chr4	77748170	77748290	ENSG00000138767.12|CNOT6L|KHSRP|KHSRP	901	-	5.5891294	1.002634	-1.0	-1.0
chr4	77915042	77915197	ENSG00000169288.17|MRPL1|KHSRP|KHSRP	945	+	5.880561	1.2612864	-1.0	-1.0
chr4	77893956	77894056	ENSG00000169288.17|MRPL1|KHSRP|KHSRP	902	+	3.714237	1.0079925	-1.0	-1.0
chr4	77909507	77909687	ENSG00000169288.17|MRPL1|KHSRP|KHSRP	953	+	5.948893	1.3258177	-1.0	-1.0
chr4	77927237	77927342	ENSG00000169288.17|MRPL1|KHSRP|KHSRP	912	+	5.715513	1.057167	-1.0	-1.0
chr4	77936177	77936277	ENSG00000169288.17|MRPL1|KHSRP|KHSRP	906	+	5.63767	1.0249059	-1.0	-1.0
chr4	77909372	77909487	ENSG00000169288.17|MRPL1|KHSRP|KHSRP	904	+	5.6154823	1.0180428	-1.0	-1.0
chr4	77909732	77909987	ENSG00000169288.17|MRPL1|KHSRP|KHSRP	966	+	6.1305375	1.4699876	-1.0	-1.0
chr4	77894475	77894645	ENSG00000169288.17|MRPL1|KHSRP|KHSRP	919	+	5.6900387	1.0909427	-1.0	-1.0
chr4	78878553	78878718	ENSG00000138756.17|BMP2K|KHSRP|KHSRP	966	+	3.6164384	1.4649345	-1.0	-1.0
chr4	78866218	78866698	ENSG00000138756.17|BMP2K|KHSRP|KHSRP	987	+	3.1644924	1.8774211	-1.0	-1.0
chr4	78809911	78810011	ENSG00000138756.17|BMP2K|KHSRP|KHSRP	907	+	2.463044	1.0325245	-1.0	-1.0
chr4	78840887	78840987	ENSG00000138756.17|BMP2K|KHSRP|KHSRP	901	+	5.5837946	1.0024444	-1.0	-1.0
chr4	78871968	78872163	ENSG00000138756.17|BMP2K|KHSRP|KHSRP	947	+	5.180116	1.2765774	-1.0	-1.0
chr4	78862024	78862149	ENSG00000138756.17|BMP2K|KHSRP|KHSRP	913	+	3.778744	1.0587157	-1.0	-1.0
chr4	78859316	78859611	ENSG00000138756.17|BMP2K|KHSRP|KHSRP	978	+	3.7602212	1.6523932	-1.0	-1.0
chr4	78874578	78874678	ENSG00000138756.17|BMP2K|KHSRP|KHSRP	940	+	3.9849257	1.2239906	-1.0	-1.0
chr4	78783916	78784096	ENSG00000138756.17|BMP2K|KHSRP|KHSRP	921	+	2.2051172	1.1005901	-1.0	-1.0
chr4	78845904	78846249	ENSG00000138756.17|BMP2K|KHSRP|KHSRP	985	+	3.7158449	1.8196697	-1.0	-1.0
chr4	78891284	78891714	ENSG00000138756.17|BMP2K|KHSRP|KHSRP	942	+	3.0984979	1.2341286	-1.0	-1.0
chr4	78865773	78866063	ENSG00000138756.17|BMP2K|KHSRP|KHSRP	982	+	2.9172342	1.7423966	-1.0	-1.0
chr4	78850459	78850629	ENSG00000138756.17|BMP2K|KHSRP|KHSRP	955	+	3.0700076	1.3486285	-1.0	-1.0
chr4	78862319	78862419	ENSG00000138756.17|BMP2K|KHSRP|KHSRP	901	+	3.7390635	1.0024797	-1.0	-1.0
chr4	78878083	78878508	ENSG00000138756.17|BMP2K|KHSRP|KHSRP	966	+	3.7916565	1.4673283	-1.0	-1.0
chr4	78793711	78793891	ENSG00000138756.17|BMP2K|KHSRP|KHSRP	969	+	5.9976664	1.5053941	-1.0	-1.0
chr4	78808746	78809296	ENSG00000138756.17|BMP2K|KHSRP|KHSRP	986	+	3.7687569	1.8657852	-1.0	-1.0
chr4	78833687	78834167	ENSG00000138756.17|BMP2K|KHSRP|KHSRP	977	+	3.7491302	1.6407684	-1.0	-1.0
chr4	78802456	78802756	ENSG00000138756.17|BMP2K|KHSRP|KHSRP	982	+	4.103849	1.7495984	-1.0	-1.0
chr4	78889204	78889664	ENSG00000138756.17|BMP2K|KHSRP|KHSRP	986	+	4.191675	1.8630639	-1.0	-1.0
chr4	78865666	78865773	ENSG00000138756.17|BMP2K|KHSRP|KHSRP	921	+	2.1603885	1.103497	-1.0	-1.0
chr4	78845049	78845789	ENSG00000138756.17|BMP2K|KHSRP|KHSRP	987	+	3.338352	1.8845415	-1.0	-1.0
chr4	78866798	78866908	ENSG00000138756.17|BMP2K|KHSRP|KHSRP	901	+	2.4461548	1.0061772	-1.0	-1.0
chr4	78879643	78879969	ENSG00000138756.17|BMP2K|KHSRP|KHSRP	985	+	4.6152067	1.8298619	-1.0	-1.0
chr4	78875338	78875728	ENSG00000138756.17|BMP2K|KHSRP|KHSRP	980	+	3.4323745	1.6980042	-1.0	-1.0
chr4	78897004	78897164	ENSG00000138756.17|BMP2K|KHSRP|KHSRP	930	+	5.759066	1.1536493	-1.0	-1.0
chr4	78874363	78874498	ENSG00000138756.17|BMP2K|KHSRP|KHSRP	917	+	4.9359307	1.08208	-1.0	-1.0
chr4	78867193	78867863	ENSG00000138756.17|BMP2K|KHSRP|KHSRP	989	+	2.9452915	1.9433012	-1.0	-1.0
chr4	78906319	78906604	ENSG00000138756.17|BMP2K|KHSRP|KHSRP	967	+	3.964692	1.48238	-1.0	-1.0
chr4	78903524	78903719	ENSG00000138756.17|BMP2K|KHSRP|KHSRP	939	+	3.1196246	1.2157513	-1.0	-1.0
chr4	78811041	78811191	ENSG00000138756.17|BMP2K|KHSRP|KHSRP	924	+	2.8703802	1.1185203	-1.0	-1.0
chr4	78813841	78814026	ENSG00000138756.17|BMP2K|KHSRP|KHSRP	967	+	3.359118	1.480796	-1.0	-1.0
chr4	78834727	78834977	ENSG00000138756.17|BMP2K|KHSRP|KHSRP	952	+	3.010104	1.3200048	-1.0	-1.0
chr4	78877888	78878003	ENSG00000138756.17|BMP2K|KHSRP|KHSRP	923	+	3.8197532	1.114059	-1.0	-1.0
chr4	78880369	78880679	ENSG00000138756.17|BMP2K|KHSRP|KHSRP	939	+	3.493291	1.2181621	-1.0	-1.0
chr4	78841157	78841337	ENSG00000138756.17|BMP2K|KHSRP|KHSRP	935	+	5.02476	1.1900958	-1.0	-1.0
chr4	78800081	78800186	ENSG00000138756.17|BMP2K|KHSRP|KHSRP	921	+	3.833583	1.1045102	-1.0	-1.0
chr4	78791231	78791371	ENSG00000138756.17|BMP2K|KHSRP|KHSRP	954	+	5.1375136	1.3392565	-1.0	-1.0
chr4	78786746	78786941	ENSG00000138756.17|BMP2K|KHSRP|KHSRP	942	+	3.06481	1.2335538	-1.0	-1.0
chr4	78781956	78782126	ENSG00000138756.17|BMP2K|KHSRP|KHSRP	946	+	2.70026	1.2715583	-1.0	-1.0
chr4	78899949	78900049	ENSG00000138756.17|BMP2K|KHSRP|KHSRP	940	+	5.7484703	1.2236692	-1.0	-1.0
chr4	78799631	78799731	ENSG00000138756.17|BMP2K|KHSRP|KHSRP	908	+	3.7761204	1.0380113	-1.0	-1.0
chr4	78799471	78799611	ENSG00000138756.17|BMP2K|KHSRP|KHSRP	946	+	5.243472	1.263662	-1.0	-1.0
chr4	78852941	78853166	ENSG00000138756.17|BMP2K|KHSRP|KHSRP	945	+	2.8895624	1.2594831	-1.0	-1.0
chr4	78846694	78846794	ENSG00000138756.17|BMP2K|KHSRP|KHSRP	926	+	2.9113476	1.1292834	-1.0	-1.0
chr4	78811326	78811671	ENSG00000138756.17|BMP2K|KHSRP|KHSRP	953	+	3.1951501	1.327573	-1.0	-1.0
chr4	78889804	78889969	ENSG00000138756.17|BMP2K|KHSRP|KHSRP	924	+	2.7831666	1.1188161	-1.0	-1.0
chr4	78842527	78842932	ENSG00000138756.17|BMP2K|KHSRP|KHSRP	973	+	2.9340913	1.5701481	-1.0	-1.0
chr4	78791611	78792041	ENSG00000138756.17|BMP2K|KHSRP|KHSRP	993	+	4.417044	2.1599476	-1.0	-1.0
chr4	78892674	78893179	ENSG00000138756.17|BMP2K|KHSRP|KHSRP	951	+	3.2753963	1.3120437	-1.0	-1.0
chr4	78864604	78864934	ENSG00000138756.17|BMP2K|KHSRP|KHSRP	944	+	3.606425	1.2536384	-1.0	-1.0
chr4	78794041	78794141	ENSG00000138756.17|BMP2K|KHSRP|KHSRP	901	+	3.7390635	1.0027632	-1.0	-1.0
chr4	78888044	78888559	ENSG00000138756.17|BMP2K|KHSRP|KHSRP	986	+	4.303376	1.8635886	-1.0	-1.0
chr4	78794836	78795166	ENSG00000138756.17|BMP2K|KHSRP|KHSRP	988	+	4.982018	1.9303306	-1.0	-1.0
chr4	78832525	78832625	ENSG00000138756.17|BMP2K|KHSRP|KHSRP	921	+	3.8172343	1.1008451	-1.0	-1.0
chr4	78814031	78814226	ENSG00000138756.17|BMP2K|KHSRP|KHSRP	924	+	3.2319093	1.1168156	-1.0	-1.0
chr4	78916204	78916354	ENSG00000138756.17|BMP2K|KHSRP|KHSRP	917	+	3.2490513	1.0788319	-1.0	-1.0
chr4	78865274	78865556	ENSG00000138756.17|BMP2K|KHSRP|KHSRP	988	+	4.9017625	1.9110365	-1.0	-1.0
chr4	78783761	78783901	ENSG00000138756.17|BMP2K|KHSRP|KHSRP	931	+	3.5656114	1.1629615	-1.0	-1.0
chr4	78819966	78820136	ENSG00000138756.17|BMP2K|KHSRP|KHSRP	937	+	3.0232422	1.199032	-1.0	-1.0
chr4	78858096	78858331	ENSG00000138756.17|BMP2K|KHSRP|KHSRP	965	+	3.3172374	1.4574196	-1.0	-1.0
chr4	78862569	78862924	ENSG00000138756.17|BMP2K|KHSRP|KHSRP	980	+	5.188365	1.689214	-1.0	-1.0
chr4	78847699	78847804	ENSG00000138756.17|BMP2K|KHSRP|KHSRP	903	+	2.503982	1.0153661	-1.0	-1.0
chr4	78871640	78871815	ENSG00000138756.17|BMP2K|KHSRP|KHSRP	972	+	5.984597	1.5491519	-1.0	-1.0
chr4	78843197	78843647	ENSG00000138756.17|BMP2K|KHSRP|KHSRP	987	+	2.8996365	1.8771856	-1.0	-1.0
chr4	78779626	78779756	ENSG00000138756.17|BMP2K|KHSRP|KHSRP	928	+	2.711004	1.1443624	-1.0	-1.0
chr4	78870398	78870782	ENSG00000138756.17|BMP2K|KHSRP|KHSRP	999	+	3.6718006	2.9154952	-1.0	-1.0
chr4	78861119	78861379	ENSG00000138756.17|BMP2K|KHSRP|KHSRP	988	+	5.603215	1.9164908	-1.0	-1.0
chr4	78869578	78870208	ENSG00000138756.17|BMP2K|KHSRP|KHSRP	994	+	3.5949445	2.230093	-1.0	-1.0
chr4	78897464	78897739	ENSG00000138756.17|BMP2K|KHSRP|KHSRP	987	+	4.0468054	1.9024081	-1.0	-1.0
chr4	78800661	78800831	ENSG00000138756.17|BMP2K|KHSRP|KHSRP	929	+	3.1536007	1.1495159	-1.0	-1.0
chr4	78872923	78873443	ENSG00000138756.17|BMP2K|KHSRP|KHSRP	972	+	3.9097188	1.555986	-1.0	-1.0
chr4	78849689	78849789	ENSG00000138756.17|BMP2K|KHSRP|KHSRP	901	+	2.4371576	1.0023602	-1.0	-1.0
chr4	78868008	78868188	ENSG00000138756.17|BMP2K|KHSRP|KHSRP	956	+	2.9355514	1.3528751	-1.0	-1.0
chr4	78843722	78844132	ENSG00000138756.17|BMP2K|KHSRP|KHSRP	981	+	3.1582766	1.7235286	-1.0	-1.0
chr4	78841892	78842384	ENSG00000138756.17|BMP2K|KHSRP|KHSRP	998	+	4.449231	2.7690265	-1.0	-1.0
chr4	78787036	78787136	ENSG00000138756.17|BMP2K|KHSRP|KHSRP	924	+	2.8905516	1.1195534	-1.0	-1.0
chr4	78833385	78833485	ENSG00000138756.17|BMP2K|KHSRP|KHSRP	900	+	2.4590988	1.0003495	-1.0	-1.0
chr4	78861469	78861724	ENSG00000138756.17|BMP2K|KHSRP|KHSRP	982	+	4.0921946	1.7462406	-1.0	-1.0
chr4	78883239	78883354	ENSG00000138756.17|BMP2K|KHSRP|KHSRP	937	+	5.790124	1.1976523	-1.0	-1.0
chr4	78787276	78787501	ENSG00000138756.17|BMP2K|KHSRP|KHSRP	990	+	3.1650846	1.9877033	-1.0	-1.0
chr4	78855656	78855851	ENSG00000138756.17|BMP2K|KHSRP|KHSRP	945	+	3.145657	1.2589974	-1.0	-1.0
chr4	78851056	78851191	ENSG00000138756.17|BMP2K|KHSRP|KHSRP	946	+	4.14568	1.2675805	-1.0	-1.0
chr4	78891844	78891999	ENSG00000138756.17|BMP2K|KHSRP|KHSRP	928	+	3.2434623	1.1428177	-1.0	-1.0
chr4	78863034	78863334	ENSG00000138756.17|BMP2K|KHSRP|KHSRP	924	+	3.9041433	1.1212013	-1.0	-1.0
chr4	78844617	78844922	ENSG00000138756.17|BMP2K|KHSRP|KHSRP	994	+	5.075703	2.2582994	-1.0	-1.0
chr4	78777291	78777406	ENSG00000138756.17|BMP2K|KHSRP|KHSRP	915	+	2.5244446	1.068984	-1.0	-1.0
chr4	78783226	78783386	ENSG00000138756.17|BMP2K|KHSRP|KHSRP	950	+	5.217922	1.299931	-1.0	-1.0
chr4	78801741	78801881	ENSG00000138756.17|BMP2K|KHSRP|KHSRP	957	+	3.2754357	1.3712593	-1.0	-1.0
chr4	78859687	78859867	ENSG00000138756.17|BMP2K|KHSRP|KHSRP	952	+	3.5970268	1.3229865	-1.0	-1.0
chr4	78888619	78888834	ENSG00000138756.17|BMP2K|KHSRP|KHSRP	954	+	3.383419	1.3335437	-1.0	-1.0
chr4	78890499	78890634	ENSG00000138756.17|BMP2K|KHSRP|KHSRP	912	+	2.482023	1.0576911	-1.0	-1.0
chr4	78790421	78790526	ENSG00000138756.17|BMP2K|KHSRP|KHSRP	907	+	3.1085505	1.033663	-1.0	-1.0
chr4	78878893	78878993	ENSG00000138756.17|BMP2K|KHSRP|KHSRP	953	+	3.1777658	1.3315862	-1.0	-1.0
chr4	78893324	78893609	ENSG00000138756.17|BMP2K|KHSRP|KHSRP	979	+	4.403979	1.685315	-1.0	-1.0
chr4	78846844	78847187	ENSG00000138756.17|BMP2K|KHSRP|KHSRP	998	+	4.3183985	2.7107449	-1.0	-1.0
chr4	78850724	78850891	ENSG00000138756.17|BMP2K|KHSRP|KHSRP	986	+	4.172951	1.8395815	-1.0	-1.0
chr4	78910404	78910589	ENSG00000138756.17|BMP2K|KHSRP|KHSRP	941	+	3.0743155	1.2321532	-1.0	-1.0
chr4	78799281	78799466	ENSG00000138756.17|BMP2K|KHSRP|KHSRP	935	+	2.9131823	1.1895926	-1.0	-1.0
chr4	78861764	78861964	ENSG00000138756.17|BMP2K|KHSRP|KHSRP	958	+	3.4145439	1.3763509	-1.0	-1.0
chr4	78838657	78839207	ENSG00000138756.17|BMP2K|KHSRP|KHSRP	991	+	4.105513	2.067729	-1.0	-1.0
chr4	78864959	78865094	ENSG00000138756.17|BMP2K|KHSRP|KHSRP	906	+	3.7237709	1.0273257	-1.0	-1.0
chr4	78852056	78852551	ENSG00000138756.17|BMP2K|KHSRP|KHSRP	976	+	3.4673004	1.613386	-1.0	-1.0
chr4	78831920	78832410	ENSG00000138756.17|BMP2K|KHSRP|KHSRP	986	+	3.6157677	1.8667303	-1.0	-1.0
chr4	78887314	78888009	ENSG00000138756.17|BMP2K|KHSRP|KHSRP	988	+	3.428547	1.9289111	-1.0	-1.0
chr4	78844927	78845049	ENSG00000138756.17|BMP2K|KHSRP|KHSRP	978	+	2.6609066	1.6585842	-1.0	-1.0
chr4	78825826	78826031	ENSG00000138756.17|BMP2K|KHSRP|KHSRP	984	+	3.7431693	1.7911911	-1.0	-1.0
chr4	78892444	78892654	ENSG00000138756.17|BMP2K|KHSRP|KHSRP	947	+	3.4105694	1.2787389	-1.0	-1.0
chr4	78930620	78930725	ENSG00000163291.14|PAQR3|KHSRP|KHSRP	920	-	3.8228214	1.0992997	-1.0	-1.0
chr4	78934551	78934691	ENSG00000163291.14|PAQR3|KHSRP|KHSRP	907	-	3.2780128	1.0294533	-1.0	-1.0
chr4	78930324	78930514	ENSG00000163291.14|PAQR3|KHSRP|KHSRP	939	-	4.7963786	1.2179933	-1.0	-1.0
chr4	78928103	78928328	ENSG00000163291.14|PAQR3|KHSRP|KHSRP	958	-	5.6000395	1.3792949	-1.0	-1.0
chr4	78930790	78931045	ENSG00000163291.14|PAQR3|KHSRP|KHSRP	958	-	4.1691513	1.3766812	-1.0	-1.0
chr4	78934751	78934881	ENSG00000163291.14|PAQR3|KHSRP|KHSRP	939	-	3.9544525	1.2157191	-1.0	-1.0
chr4	79243496	79243641	ENSG00000249307.5|LINC01088|KHSRP|KHSRP	943	+	5.161789	1.2456443	-1.0	-1.0
chr4	79273534	79273729	ENSG00000249307.5|LINC01088|KHSRP|KHSRP	949	+	5.921803	1.2882013	-1.0	-1.0
chr4	79255397	79255562	ENSG00000249307.5|LINC01088|KHSRP|KHSRP	950	+	5.899328	1.298647	-1.0	-1.0
chr4	79228501	79228736	ENSG00000249307.5|LINC01088|KHSRP|KHSRP	951	+	4.0269446	1.3057501	-1.0	-1.0
chr4	79241326	79241476	ENSG00000249307.5|LINC01088|KHSRP|KHSRP	915	+	5.661522	1.0703782	-1.0	-1.0
chr4	79229291	79229481	ENSG00000249307.5|LINC01088|KHSRP|KHSRP	956	+	3.2959597	1.3521	-1.0	-1.0
chr4	79231916	79232121	ENSG00000249307.5|LINC01088|KHSRP|KHSRP	977	+	4.4325438	1.6337556	-1.0	-1.0
chr4	79298874	79298979	ENSG00000249307.5|LINC01088|KHSRP|KHSRP	901	+	5.5857368	1.0029708	-1.0	-1.0
chr4	79302585	79302720	ENSG00000249307.5|LINC01088|KHSRP|KHSRP	938	+	5.8362484	1.2088351	-1.0	-1.0
chr4	79237801	79237931	ENSG00000249307.5|LINC01088|KHSRP|KHSRP	931	+	3.466706	1.1624174	-1.0	-1.0
chr4	79244346	79244446	ENSG00000249307.5|LINC01088|KHSRP|KHSRP	943	+	5.806715	1.2448658	-1.0	-1.0
chr4	79216049	79216154	ENSG00000249307.5|LINC01088|KHSRP|KHSRP	915	+	3.7820096	1.072505	-1.0	-1.0
chr4	79293074	79293214	ENSG00000249307.5|LINC01088|KHSRP|KHSRP	905	+	5.617926	1.0212125	-1.0	-1.0
chr4	79220474	79220659	ENSG00000249307.5|LINC01088|KHSRP|KHSRP	926	+	2.8089201	1.1323013	-1.0	-1.0
chr4	79302895	79303045	ENSG00000249307.5|LINC01088|KHSRP|KHSRP	932	+	5.799777	1.1666163	-1.0	-1.0
chr4	79315959	79316644	ENSG00000156269.4|NAA11|KHSRP|KHSRP	968	-	3.4266772	1.4950672	-1.0	-1.0
chr4	79321546	79321736	ENSG00000156269.4|NAA11|KHSRP|KHSRP	959	-	5.9189796	1.3851253	-1.0	-1.0
chr4	79318541	79318786	ENSG00000156269.4|NAA11|KHSRP|KHSRP	948	-	5.3055086	1.2844367	-1.0	-1.0
chr4	79266305	79266500	ENSG00000156269.4|NAA11|KHSRP|KHSRP	919	-	4.004021	1.0932732	-1.0	-1.0
chr4	79317097	79317222	ENSG00000156269.4|NAA11|KHSRP|KHSRP	936	-	5.7929125	1.1909714	-1.0	-1.0
chr4	79317467	79317567	ENSG00000156269.4|NAA11|KHSRP|KHSRP	902	-	2.7792177	1.0087445	-1.0	-1.0
chr4	79316692	79316977	ENSG00000156269.4|NAA11|KHSRP|KHSRP	995	-	4.9042253	2.3113525	-1.0	-1.0
chr4	79918607	79919062	ENSG00000163297.16|ANTXR2|KHSRP|KHSRP	977	-	5.603282	1.6457431	-1.0	-1.0
chr4	80031692	80032367	ENSG00000163297.16|ANTXR2|KHSRP|KHSRP	953	-	3.4220371	1.3285798	-1.0	-1.0
chr4	79977092	79977257	ENSG00000163297.16|ANTXR2|KHSRP|KHSRP	946	-	3.2364078	1.2687943	-1.0	-1.0
chr4	80054032	80054271	ENSG00000163297.16|ANTXR2|KHSRP|KHSRP	982	-	5.0119686	1.7551793	-1.0	-1.0
chr4	79928587	79928702	ENSG00000163297.16|ANTXR2|KHSRP|KHSRP	907	-	5.6515603	1.03294	-1.0	-1.0
chr4	80038692	80038792	ENSG00000163297.16|ANTXR2|KHSRP|KHSRP	907	-	2.7749276	1.0319263	-1.0	-1.0
chr4	79919137	79919282	ENSG00000163297.16|ANTXR2|KHSRP|KHSRP	964	-	5.727719	1.446043	-1.0	-1.0
chr4	79984685	79984785	ENSG00000163297.16|ANTXR2|KHSRP|KHSRP	904	-	3.054267	1.0157741	-1.0	-1.0
chr4	80038867	80039202	ENSG00000163297.16|ANTXR2|KHSRP|KHSRP	985	-	6.556889	1.8212087	-1.0	-1.0
chr4	80054397	80054497	ENSG00000163297.16|ANTXR2|KHSRP|KHSRP	908	-	5.645155	1.0365762	-1.0	-1.0
chr4	79918377	79918572	ENSG00000163297.16|ANTXR2|KHSRP|KHSRP	945	-	3.3421683	1.257411	-1.0	-1.0
chr4	80068213	80068408	ENSG00000163297.16|ANTXR2|KHSRP|KHSRP	959	-	5.122485	1.3901854	-1.0	-1.0
chr4	79907672	79907837	ENSG00000163297.16|ANTXR2|KHSRP|KHSRP	916	-	4.3942704	1.0732386	-1.0	-1.0
chr4	79928147	79928412	ENSG00000163297.16|ANTXR2|KHSRP|KHSRP	925	-	5.6000524	1.1254478	-1.0	-1.0
chr4	80033152	80033397	ENSG00000163297.16|ANTXR2|KHSRP|KHSRP	981	-	4.1788826	1.7128154	-1.0	-1.0
chr4	79927112	79927222	ENSG00000163297.16|ANTXR2|KHSRP|KHSRP	937	-	3.9136245	1.1980402	-1.0	-1.0
chr4	80045272	80045382	ENSG00000163297.16|ANTXR2|KHSRP|KHSRP	902	-	3.714237	1.0082093	-1.0	-1.0
chr4	79975707	79975812	ENSG00000163297.16|ANTXR2|KHSRP|KHSRP	934	-	3.020411	1.1784813	-1.0	-1.0
chr4	79922487	79922637	ENSG00000163297.16|ANTXR2|KHSRP|KHSRP	943	-	5.6389694	1.2472849	-1.0	-1.0
chr4	79965487	79965787	ENSG00000163297.16|ANTXR2|KHSRP|KHSRP	975	-	4.2856755	1.6103361	-1.0	-1.0
chr4	79932147	79932252	ENSG00000163297.16|ANTXR2|KHSRP|KHSRP	909	-	3.7520978	1.042644	-1.0	-1.0
chr4	79920627	79920807	ENSG00000163297.16|ANTXR2|KHSRP|KHSRP	956	-	5.979783	1.3524333	-1.0	-1.0
chr4	79920817	79921022	ENSG00000163297.16|ANTXR2|KHSRP|KHSRP	972	-	6.045309	1.5477942	-1.0	-1.0
chr4	80044882	80045222	ENSG00000163297.16|ANTXR2|KHSRP|KHSRP	961	-	4.648121	1.4143463	-1.0	-1.0
chr4	80124442	80124592	ENSG00000163297.16|ANTXR2|KHSRP|KHSRP	939	-	5.8677616	1.2116479	-1.0	-1.0
chr4	82354447	82354957	ENSG00000138668.18|HNRNPD|KHSRP|KHSRP	990	-	3.0291898	1.989148	-1.0	-1.0
chr4	82372274	82372374	ENSG00000138668.18|HNRNPD|KHSRP|KHSRP	907	-	3.7963233	1.0331483	-1.0	-1.0
chr4	82360114	82360229	ENSG00000138668.18|HNRNPD|KHSRP|KHSRP	911	-	3.1067061	1.0505441	-1.0	-1.0
chr4	82361399	82361629	ENSG00000138668.18|HNRNPD|KHSRP|KHSRP	978	-	4.204985	1.6604627	-1.0	-1.0
chr4	82353047	82353192	ENSG00000138668.18|HNRNPD|KHSRP|KHSRP	954	-	5.9467144	1.3384498	-1.0	-1.0
chr4	82357427	82357627	ENSG00000138668.18|HNRNPD|KHSRP|KHSRP	962	-	3.685249	1.4258521	-1.0	-1.0
chr4	82353477	82353592	ENSG00000138668.18|HNRNPD|KHSRP|KHSRP	913	-	3.1326919	1.0604606	-1.0	-1.0
chr4	82354967	82355337	ENSG00000138668.18|HNRNPD|KHSRP|KHSRP	996	-	3.3260982	2.3998601	-1.0	-1.0
chr4	82353782	82354067	ENSG00000138668.18|HNRNPD|KHSRP|KHSRP	984	-	2.6114643	1.7984213	-1.0	-1.0
chr4	82355412	82355562	ENSG00000138668.18|HNRNPD|KHSRP|KHSRP	921	-	2.6576583	1.09994	-1.0	-1.0
chr4	82358842	82359237	ENSG00000138668.18|HNRNPD|KHSRP|KHSRP	982	-	4.239134	1.753727	-1.0	-1.0
chr4	82357150	82357290	ENSG00000138668.18|HNRNPD|KHSRP|KHSRP	911	-	4.517368	1.0499207	-1.0	-1.0
chr4	82359639	82360099	ENSG00000138668.18|HNRNPD|KHSRP|KHSRP	984	-	3.39297	1.8074696	-1.0	-1.0
chr4	82367914	82368014	ENSG00000138668.18|HNRNPD|KHSRP|KHSRP	906	-	2.590616	1.0246605	-1.0	-1.0
chr4	82371849	82371964	ENSG00000138668.18|HNRNPD|KHSRP|KHSRP	930	-	5.7380714	1.152483	-1.0	-1.0
chr4	82370869	82371527	ENSG00000138668.18|HNRNPD|KHSRP|KHSRP	999	-	4.136511	2.9182782	-1.0	-1.0
chr4	82361159	82361289	ENSG00000138668.18|HNRNPD|KHSRP|KHSRP	919	-	2.7463052	1.090323	-1.0	-1.0
chr4	82425663	82426108	ENSG00000152795.17|HNRNPDL|KHSRP|KHSRP	992	-	3.2969887	2.1120157	-1.0	-1.0
chr4	82427579	82427744	ENSG00000152795.17|HNRNPDL|KHSRP|KHSRP	948	-	3.829412	1.2842689	-1.0	-1.0
chr4	82427003	82427189	ENSG00000152795.17|HNRNPDL|KHSRP|KHSRP	943	-	2.9355156	1.2462733	-1.0	-1.0
chr4	82426129	82426462	ENSG00000152795.17|HNRNPDL|KHSRP|KHSRP	999	-	5.2318873	3.2413707	-1.0	-1.0
chr4	82424608	82425618	ENSG00000152795.17|HNRNPDL|KHSRP|KHSRP	995	-	3.0919204	2.327588	-1.0	-1.0
chr4	82426693	82426803	ENSG00000152795.17|HNRNPDL|KHSRP|KHSRP	901	-	3.7155602	1.0029514	-1.0	-1.0
chr4	82427839	82428017	ENSG00000152795.17|HNRNPDL|KHSRP|KHSRP	986	-	5.551944	1.8519803	-1.0	-1.0
chr4	82424343	82424483	ENSG00000152795.17|HNRNPDL|KHSRP|KHSRP	950	-	4.6756153	1.3038222	-1.0	-1.0
chr4	82428496	82428756	ENSG00000152795.17|HNRNPDL|KHSRP|KHSRP	995	-	3.2939856	2.3250363	-1.0	-1.0
chr4	82428179	82428277	ENSG00000152795.17|HNRNPDL|KHSRP|KHSRP	907	-	2.829624	1.0298944	-1.0	-1.0
chr4	82456734	82456899	ENSG00000145293.15|ENOPH1|KHSRP|KHSRP	966	+	5.9713063	1.4626012	-1.0	-1.0
chr4	82460925	82461091	ENSG00000145293.15|ENOPH1|KHSRP|KHSRP	987	+	4.761881	1.8803494	-1.0	-1.0
chr4	82863215	82863350	ENSG00000138674.16|SEC31A|KHSRP|KHSRP	928	-	3.0415697	1.1427592	-1.0	-1.0
chr4	82855099	82855329	ENSG00000138674.16|SEC31A|KHSRP|KHSRP	955	-	3.4958992	1.3493745	-1.0	-1.0
chr4	82878943	82879133	ENSG00000138674.16|SEC31A|KHSRP|KHSRP	958	-	4.662393	1.3724322	-1.0	-1.0
chr4	82862386	82862533	ENSG00000138674.16|SEC31A|KHSRP|KHSRP	985	-	6.62621	1.8309076	-1.0	-1.0
chr4	82886675	82886850	ENSG00000138674.16|SEC31A|KHSRP|KHSRP	916	-	3.309728	1.0773582	-1.0	-1.0
chr4	82897336	82897451	ENSG00000138674.16|SEC31A|KHSRP|KHSRP	906	-	2.214751	1.0289483	-1.0	-1.0
chr4	82844509	82844794	ENSG00000138674.16|SEC31A|KHSRP|KHSRP	961	-	2.8943906	1.4101727	-1.0	-1.0
chr4	82870191	82870321	ENSG00000138674.16|SEC31A|KHSRP|KHSRP	916	-	3.783813	1.0739787	-1.0	-1.0
chr4	82847308	82847413	ENSG00000138674.16|SEC31A|KHSRP|KHSRP	908	-	5.7077036	1.0365942	-1.0	-1.0
chr4	82897861	82897961	ENSG00000138674.16|SEC31A|KHSRP|KHSRP	961	-	4.198739	1.4056497	-1.0	-1.0
chr4	82826674	82826774	ENSG00000138674.16|SEC31A|KHSRP|KHSRP	906	-	5.648896	1.0250323	-1.0	-1.0
chr4	82824689	82824809	ENSG00000138674.16|SEC31A|KHSRP|KHSRP	926	-	2.8812592	1.1317797	-1.0	-1.0
chr4	82898192	82898402	ENSG00000138674.16|SEC31A|KHSRP|KHSRP	995	-	4.0396523	2.30656	-1.0	-1.0
chr4	82844239	82844394	ENSG00000138674.16|SEC31A|KHSRP|KHSRP	924	-	2.3110833	1.1206005	-1.0	-1.0
chr4	82872086	82872261	ENSG00000138674.16|SEC31A|KHSRP|KHSRP	965	-	4.1824846	1.4584472	-1.0	-1.0
chr4	82899887	82900037	ENSG00000138674.16|SEC31A|KHSRP|KHSRP	942	-	3.357195	1.2398207	-1.0	-1.0
chr4	82881940	82882180	ENSG00000138674.16|SEC31A|KHSRP|KHSRP	990	-	4.148299	1.997653	-1.0	-1.0
chr4	82819253	82819538	ENSG00000138674.16|SEC31A|KHSRP|KHSRP	982	-	3.5040202	1.7446555	-1.0	-1.0
chr4	82889720	82889845	ENSG00000138674.16|SEC31A|KHSRP|KHSRP	904	-	2.8798046	1.0185962	-1.0	-1.0
chr4	82829079	82829209	ENSG00000138674.16|SEC31A|KHSRP|KHSRP	911	-	2.6422884	1.0527959	-1.0	-1.0
chr4	82884550	82884650	ENSG00000138674.16|SEC31A|KHSRP|KHSRP	906	-	5.7095575	1.0289866	-1.0	-1.0
chr4	82856734	82856951	ENSG00000138674.16|SEC31A|KHSRP|KHSRP	989	-	5.6110334	1.9436482	-1.0	-1.0
chr4	82899602	82899707	ENSG00000138674.16|SEC31A|KHSRP|KHSRP	948	-	2.77042	1.2880547	-1.0	-1.0
chr4	82830803	82830936	ENSG00000138674.16|SEC31A|KHSRP|KHSRP	986	-	5.08116	1.8566978	-1.0	-1.0
chr4	82867020	82867154	ENSG00000138674.16|SEC31A|KHSRP|KHSRP	961	-	3.4126697	1.4114549	-1.0	-1.0
chr4	82851302	82851417	ENSG00000138674.16|SEC31A|KHSRP|KHSRP	941	-	5.827672	1.2300603	-1.0	-1.0
chr4	82870469	82870644	ENSG00000138674.16|SEC31A|KHSRP|KHSRP	940	-	4.4762	1.2209051	-1.0	-1.0
chr4	82874476	82874610	ENSG00000138674.16|SEC31A|KHSRP|KHSRP	971	-	4.391224	1.5391761	-1.0	-1.0
chr4	82874841	82874996	ENSG00000138674.16|SEC31A|KHSRP|KHSRP	935	-	3.4443989	1.1896712	-1.0	-1.0
chr4	82862772	82862952	ENSG00000138674.16|SEC31A|KHSRP|KHSRP	948	-	3.0072045	1.2858278	-1.0	-1.0
chr4	82886880	82886980	ENSG00000138674.16|SEC31A|KHSRP|KHSRP	946	-	4.0280166	1.2672908	-1.0	-1.0
chr4	82845403	82845628	ENSG00000138674.16|SEC31A|KHSRP|KHSRP	982	-	3.47149	1.7385465	-1.0	-1.0
chr4	82827214	82827368	ENSG00000138674.16|SEC31A|KHSRP|KHSRP	949	-	4.799586	1.2890314	-1.0	-1.0
chr4	82860858	82861068	ENSG00000138674.16|SEC31A|KHSRP|KHSRP	969	-	3.3045232	1.507783	-1.0	-1.0
chr4	82878585	82878729	ENSG00000138674.16|SEC31A|KHSRP|KHSRP	985	-	4.2104583	1.8306754	-1.0	-1.0
chr4	82848498	82848768	ENSG00000138674.16|SEC31A|KHSRP|KHSRP	956	-	3.035212	1.3542019	-1.0	-1.0
chr4	82886090	82886280	ENSG00000138674.16|SEC31A|KHSRP|KHSRP	943	-	2.600439	1.243455	-1.0	-1.0
chr4	82895936	82896116	ENSG00000138674.16|SEC31A|KHSRP|KHSRP	914	-	2.542345	1.0640701	-1.0	-1.0
chr4	82842504	82842689	ENSG00000138674.16|SEC31A|KHSRP|KHSRP	946	-	2.814261	1.2715274	-1.0	-1.0
chr4	82830936	82831076	ENSG00000138674.16|SEC31A|KHSRP|KHSRP	904	-	2.560512	1.019106	-1.0	-1.0
chr4	82843569	82843679	ENSG00000138674.16|SEC31A|KHSRP|KHSRP	954	-	2.3908277	1.3409923	-1.0	-1.0
chr4	82880922	82881022	ENSG00000138674.16|SEC31A|KHSRP|KHSRP	918	-	4.008281	1.0852664	-1.0	-1.0
chr4	82861745	82861846	ENSG00000138674.16|SEC31A|KHSRP|KHSRP	944	-	2.6136825	1.2524879	-1.0	-1.0
chr4	82860283	82860383	ENSG00000138674.16|SEC31A|KHSRP|KHSRP	902	-	2.7792177	1.0087445	-1.0	-1.0
chr4	82822586	82822726	ENSG00000138674.16|SEC31A|KHSRP|KHSRP	906	-	2.6299577	1.0289329	-1.0	-1.0
chr4	82894906	82895091	ENSG00000138674.16|SEC31A|KHSRP|KHSRP	954	-	3.4126751	1.335447	-1.0	-1.0
chr4	82899604	82899737	ENSG00000251022.6|THAP9-AS1|KHSRP|KHSRP	955	-	2.7598748	1.3463382	-1.0	-1.0
chr4	82898192	82898402	ENSG00000251022.6|THAP9-AS1|KHSRP|KHSRP	995	-	4.0396523	2.30679	-1.0	-1.0
chr4	82894908	82895093	ENSG00000251022.6|THAP9-AS1|KHSRP|KHSRP	953	-	3.403452	1.3238742	-1.0	-1.0
chr4	82897334	82897449	ENSG00000251022.6|THAP9-AS1|KHSRP|KHSRP	906	-	2.2151103	1.0289383	-1.0	-1.0
chr4	82897862	82897997	ENSG00000251022.6|THAP9-AS1|KHSRP|KHSRP	943	-	3.5135205	1.2419778	-1.0	-1.0
chr4	82899887	82900037	ENSG00000251022.6|THAP9-AS1|KHSRP|KHSRP	942	-	3.357195	1.2396812	-1.0	-1.0
chr4	82895934	82896114	ENSG00000251022.6|THAP9-AS1|KHSRP|KHSRP	912	-	2.541237	1.0545424	-1.0	-1.0
chr4	82907935	82908075	ENSG00000168152.12|THAP9|KHSRP|KHSRP	973	+	6.297288	1.5745105	-1.0	-1.0
chr4	82909455	82909710	ENSG00000168152.12|THAP9|KHSRP|KHSRP	952	+	5.2807627	1.3176067	-1.0	-1.0
chr4	82912496	82912616	ENSG00000168152.12|THAP9|KHSRP|KHSRP	917	+	5.7157645	1.0822325	-1.0	-1.0
chr4	82912766	82912966	ENSG00000168152.12|THAP9|KHSRP|KHSRP	971	+	6.192657	1.5313122	-1.0	-1.0
chr4	82954244	82954429	ENSG00000189308.10|LIN54|KHSRP|KHSRP	955	-	3.3815987	1.3497304	-1.0	-1.0
chr4	82963424	82963649	ENSG00000189308.10|LIN54|KHSRP|KHSRP	947	-	3.1543262	1.2740889	-1.0	-1.0
chr4	82930553	82930763	ENSG00000189308.10|LIN54|KHSRP|KHSRP	951	-	5.956411	1.3131938	-1.0	-1.0
chr4	82983936	82984160	ENSG00000189308.10|LIN54|KHSRP|KHSRP	998	-	7.542182	2.6414976	-1.0	-1.0
chr4	82951099	82951349	ENSG00000189308.10|LIN54|KHSRP|KHSRP	945	-	5.870457	1.2629498	-1.0	-1.0
chr4	82983706	82983811	ENSG00000189308.10|LIN54|KHSRP|KHSRP	913	-	5.7040467	1.0589304	-1.0	-1.0
chr4	82950969	82951084	ENSG00000189308.10|LIN54|KHSRP|KHSRP	906	-	5.6278996	1.0262356	-1.0	-1.0
chr4	82952174	82952364	ENSG00000189308.10|LIN54|KHSRP|KHSRP	937	-	3.6631398	1.198452	-1.0	-1.0
chr4	82979006	82979356	ENSG00000189308.10|LIN54|KHSRP|KHSRP	993	-	6.815366	2.170575	-1.0	-1.0
chr4	82963754	82964014	ENSG00000189308.10|LIN54|KHSRP|KHSRP	955	-	4.518096	1.3506896	-1.0	-1.0
chr4	82965084	82965409	ENSG00000189308.10|LIN54|KHSRP|KHSRP	968	-	4.728307	1.5002723	-1.0	-1.0
chr4	82980191	82980621	ENSG00000189308.10|LIN54|KHSRP|KHSRP	977	-	6.3605657	1.6354048	-1.0	-1.0
chr4	82979411	82979531	ENSG00000189308.10|LIN54|KHSRP|KHSRP	929	-	3.6978927	1.1485057	-1.0	-1.0
chr4	82980841	82981241	ENSG00000189308.10|LIN54|KHSRP|KHSRP	976	-	4.7958083	1.6243708	-1.0	-1.0
chr4	82989361	82989561	ENSG00000189308.10|LIN54|KHSRP|KHSRP	978	-	5.703787	1.6625285	-1.0	-1.0
chr4	82959734	82959839	ENSG00000189308.10|LIN54|KHSRP|KHSRP	901	-	5.5857368	1.003104	-1.0	-1.0
chr4	82947869	82948389	ENSG00000189308.10|LIN54|KHSRP|KHSRP	969	-	4.365426	1.5115892	-1.0	-1.0
chr4	82926042	82926297	ENSG00000189308.10|LIN54|KHSRP|KHSRP	973	-	6.2719345	1.5751878	-1.0	-1.0
chr4	83045710	83045900	ENSG00000138663.8|COPS4|KHSRP|KHSRP	959	+	5.477543	1.3900192	-1.0	-1.0
chr4	83448650	83448782	ENSG00000163312.10|HELQ|KHSRP|KHSRP	962	-	6.106662	1.4208862	-1.0	-1.0
chr4	83472086	83472196	ENSG00000163322.13|ABRAXAS1|KHSRP|KHSRP	907	-	5.647564	1.0317959	-1.0	-1.0
chr4	83586872	83587137	ENSG00000138678.10|GPAT3|KHSRP|KHSRP	926	+	4.047441	1.1325474	-1.0	-1.0
chr4	83574703	83574838	ENSG00000138678.10|GPAT3|KHSRP|KHSRP	904	+	5.629419	1.0192616	-1.0	-1.0
chr4	83544673	83544838	ENSG00000138678.10|GPAT3|KHSRP|KHSRP	926	+	5.8349304	1.1300173	-1.0	-1.0
chr4	84141044	84141174	ENSG00000250546.5|AC079160.1|KHSRP|KHSRP	927	-	5.7255263	1.1345583	-1.0	-1.0
chr4	84151938	84152073	ENSG00000250546.5|AC079160.1|KHSRP|KHSRP	933	-	5.748394	1.174738	-1.0	-1.0
chr4	84149768	84149868	ENSG00000250546.5|AC079160.1|KHSRP|KHSRP	915	-	5.6986365	1.0688386	-1.0	-1.0
chr4	84139319	84139459	ENSG00000250546.5|AC079160.1|KHSRP|KHSRP	913	-	5.6492696	1.0614258	-1.0	-1.0
chr4	84154073	84154223	ENSG00000250546.5|AC079160.1|KHSRP|KHSRP	937	-	3.9286468	1.1982496	-1.0	-1.0
chr4	84140049	84140219	ENSG00000250546.5|AC079160.1|KHSRP|KHSRP	929	-	5.709964	1.1465822	-1.0	-1.0
chr4	84919925	84920025	ENSG00000163625.15|WDFY3|KHSRP|KHSRP	915	-	5.6986365	1.0686957	-1.0	-1.0
chr4	84919210	84919335	ENSG00000163625.15|WDFY3|KHSRP|KHSRP	925	-	5.6863	1.1236739	-1.0	-1.0
chr4	84734199	84734379	ENSG00000163625.15|WDFY3|KHSRP|KHSRP	950	-	5.954777	1.2973069	-1.0	-1.0
chr4	84916050	84916325	ENSG00000163625.15|WDFY3|KHSRP|KHSRP	976	-	5.124259	1.6224314	-1.0	-1.0
chr4	84917310	84917460	ENSG00000163625.15|WDFY3|KHSRP|KHSRP	910	-	5.637241	1.0433694	-1.0	-1.0
chr4	84917760	84917895	ENSG00000163625.15|WDFY3|KHSRP|KHSRP	925	-	5.7132306	1.1237767	-1.0	-1.0
chr4	84884559	84884659	ENSG00000163625.15|WDFY3|KHSRP|KHSRP	901	-	5.589614	1.0045016	-1.0	-1.0
chr4	84733639	84733864	ENSG00000163625.15|WDFY3|KHSRP|KHSRP	956	-	6.045688	1.3546416	-1.0	-1.0
chr4	84896694	84896864	ENSG00000163625.15|WDFY3|KHSRP|KHSRP	927	-	5.7357855	1.1355506	-1.0	-1.0
chr4	84917560	84917695	ENSG00000163625.15|WDFY3|KHSRP|KHSRP	930	-	5.724941	1.1579723	-1.0	-1.0
chr4	85731967	85732092	ENSG00000138639.17|ARHGAP24|KHSRP|KHSRP	941	+	5.816207	1.2277179	-1.0	-1.0
chr4	85588192	85588347	ENSG00000138639.17|ARHGAP24|KHSRP|KHSRP	923	+	3.2918248	1.1114045	-1.0	-1.0
chr4	85963350	85963545	ENSG00000138639.17|ARHGAP24|KHSRP|KHSRP	949	+	5.893325	1.2917091	-1.0	-1.0
chr4	85616423	85616538	ENSG00000138639.17|ARHGAP24|KHSRP|KHSRP	933	+	5.724778	1.1770954	-1.0	-1.0
chr4	85963200	85963310	ENSG00000138639.17|ARHGAP24|KHSRP|KHSRP	901	+	5.5857368	1.0033252	-1.0	-1.0
chr4	85628623	85628768	ENSG00000138639.17|ARHGAP24|KHSRP|KHSRP	952	+	5.990313	1.3231585	-1.0	-1.0
chr4	85652893	85653003	ENSG00000138639.17|ARHGAP24|KHSRP|KHSRP	920	+	5.6770153	1.0989995	-1.0	-1.0
chr4	85723897	85724142	ENSG00000138639.17|ARHGAP24|KHSRP|KHSRP	941	+	5.8573723	1.2284642	-1.0	-1.0
chr4	85615243	85615343	ENSG00000138639.17|ARHGAP24|KHSRP|KHSRP	906	+	5.648896	1.0260899	-1.0	-1.0
chr4	85618813	85619003	ENSG00000138639.17|ARHGAP24|KHSRP|KHSRP	948	+	4.719742	1.2872566	-1.0	-1.0
chr4	87107165	87107345	ENSG00000172493.20|AFF1|KHSRP|KHSRP	905	+	4.151194	1.0205057	-1.0	-1.0
chr4	87020124	87020554	ENSG00000172493.20|AFF1|KHSRP|KHSRP	970	+	3.8472536	1.5286787	-1.0	-1.0
chr4	86958821	86958926	ENSG00000172493.20|AFF1|KHSRP|KHSRP	926	+	5.698548	1.1300815	-1.0	-1.0
chr4	87009894	87010004	ENSG00000172493.20|AFF1|KHSRP|KHSRP	901	+	5.587675	1.0028615	-1.0	-1.0
chr4	87110140	87110305	ENSG00000172493.20|AFF1|KHSRP|KHSRP	907	+	5.6633205	1.0336013	-1.0	-1.0
chr4	87007719	87007849	ENSG00000172493.20|AFF1|KHSRP|KHSRP	939	+	5.796128	1.2156789	-1.0	-1.0
chr4	87094694	87094824	ENSG00000172493.20|AFF1|KHSRP|KHSRP	954	+	5.9588375	1.3392947	-1.0	-1.0
chr4	87033684	87033889	ENSG00000172493.20|AFF1|KHSRP|KHSRP	968	+	6.203516	1.4903171	-1.0	-1.0
chr4	86970071	86970211	ENSG00000172493.20|AFF1|KHSRP|KHSRP	942	+	5.878477	1.2393237	-1.0	-1.0
chr4	87095969	87096104	ENSG00000172493.20|AFF1|KHSRP|KHSRP	924	+	5.6785936	1.120234	-1.0	-1.0
chr4	87124589	87124759	ENSG00000172493.20|AFF1|KHSRP|KHSRP	955	+	6.02042	1.3493767	-1.0	-1.0
chr4	87124884	87125036	ENSG00000172493.20|AFF1|KHSRP|KHSRP	936	+	3.9158435	1.1936641	-1.0	-1.0
chr4	87020979	87021094	ENSG00000172493.20|AFF1|KHSRP|KHSRP	955	+	5.9695883	1.3498393	-1.0	-1.0
chr4	87102154	87102339	ENSG00000172493.20|AFF1|KHSRP|KHSRP	929	+	5.2056193	1.1459597	-1.0	-1.0
chr4	87009314	87009424	ENSG00000172493.20|AFF1|KHSRP|KHSRP	940	+	5.7519407	1.2239777	-1.0	-1.0
chr4	87015359	87015464	ENSG00000172493.20|AFF1|KHSRP|KHSRP	911	+	5.672795	1.0485666	-1.0	-1.0
chr4	87019664	87019774	ENSG00000172493.20|AFF1|KHSRP|KHSRP	900	+	5.591558	1.001351	-1.0	-1.0
chr4	86992688	86992803	ENSG00000172493.20|AFF1|KHSRP|KHSRP	905	+	5.6145315	1.020539	-1.0	-1.0
chr4	87094969	87095109	ENSG00000172493.20|AFF1|KHSRP|KHSRP	956	+	3.293006	1.3615092	-1.0	-1.0
chr4	87008844	87008944	ENSG00000172493.20|AFF1|KHSRP|KHSRP	925	+	3.2229939	1.1277575	-1.0	-1.0
chr4	87034394	87034534	ENSG00000172493.20|AFF1|KHSRP|KHSRP	916	+	4.531276	1.0732813	-1.0	-1.0
chr4	87161442	87161767	ENSG00000145332.13|KLHL8|KHSRP|KHSRP	969	-	4.553608	1.5147774	-1.0	-1.0
chr4	87202865	87203090	ENSG00000145332.13|KLHL8|KHSRP|KHSRP	951	-	5.357549	1.3081052	-1.0	-1.0
chr4	87160612	87160742	ENSG00000145332.13|KLHL8|KHSRP|KHSRP	959	-	6.0391483	1.3924088	-1.0	-1.0
chr4	87160222	87160597	ENSG00000145332.13|KLHL8|KHSRP|KHSRP	975	-	4.980597	1.5950229	-1.0	-1.0
chr4	87199485	87199605	ENSG00000145332.13|KLHL8|KHSRP|KHSRP	940	-	5.8629484	1.2185793	-1.0	-1.0
chr4	87201465	87201575	ENSG00000145332.13|KLHL8|KHSRP|KHSRP	915	-	3.7749758	1.0710465	-1.0	-1.0
chr4	87209450	87209615	ENSG00000145332.13|KLHL8|KHSRP|KHSRP	952	-	4.882526	1.3205036	-1.0	-1.0
chr4	87219325	87219435	ENSG00000145332.13|KLHL8|KHSRP|KHSRP	957	-	6.0691247	1.3675983	-1.0	-1.0
chr4	87194859	87195034	ENSG00000145332.13|KLHL8|KHSRP|KHSRP	964	-	5.907008	1.4446408	-1.0	-1.0
chr4	87184734	87184839	ENSG00000145332.13|KLHL8|KHSRP|KHSRP	910	-	5.7058682	1.0449982	-1.0	-1.0
chr4	87344451	87345016	ENSG00000255723.1|AC108516.2|KHSRP|KHSRP	950	-	3.589089	1.2990023	-1.0	-1.0
chr4	87338401	87338556	ENSG00000255723.1|AC108516.2|KHSRP|KHSRP	928	-	4.576248	1.1439637	-1.0	-1.0
chr4	87344451	87345016	ENSG00000198189.10|HSD17B11|KHSRP|KHSRP	950	-	3.589089	1.299062	-1.0	-1.0
chr4	87356936	87357036	ENSG00000198189.10|HSD17B11|KHSRP|KHSRP	906	-	5.6395516	1.0281364	-1.0	-1.0
chr4	87382125	87382254	ENSG00000198189.10|HSD17B11|KHSRP|KHSRP	973	-	6.246904	1.5702103	-1.0	-1.0
chr4	87356816	87356931	ENSG00000198189.10|HSD17B11|KHSRP|KHSRP	930	-	5.7647257	1.1534052	-1.0	-1.0
chr4	87338401	87338556	ENSG00000198189.10|HSD17B11|KHSRP|KHSRP	928	-	4.576248	1.1441079	-1.0	-1.0
chr4	87356571	87356776	ENSG00000198189.10|HSD17B11|KHSRP|KHSRP	990	-	5.3771315	2.0066688	-1.0	-1.0
chr4	87357046	87357278	ENSG00000198189.10|HSD17B11|KHSRP|KHSRP	960	-	4.071241	1.396205	-1.0	-1.0
chr4	87438119	87438274	ENSG00000170502.12|NUDT9|KHSRP|KHSRP	944	+	5.8447423	1.2529173	-1.0	-1.0
chr4	87442055	87442170	ENSG00000170502.12|NUDT9|KHSRP|KHSRP	949	+	5.8765554	1.2912798	-1.0	-1.0
chr4	87437974	87438109	ENSG00000170502.12|NUDT9|KHSRP|KHSRP	916	+	5.6750274	1.0778902	-1.0	-1.0
chr4	87435224	87435349	ENSG00000170502.12|NUDT9|KHSRP|KHSRP	914	+	5.6574144	1.0637088	-1.0	-1.0
chr4	87454481	87454596	ENSG00000170502.12|NUDT9|KHSRP|KHSRP	904	+	5.6246715	1.0187459	-1.0	-1.0
chr4	88274978	88275143	ENSG00000163644.14|PPM1K|KHSRP|KHSRP	933	-	5.7456627	1.172127	-1.0	-1.0
chr4	88261094	88261199	ENSG00000163644.14|PPM1K|KHSRP|KHSRP	904	-	5.612644	1.0168815	-1.0	-1.0
chr4	88651854	88652011	ENSG00000138641.15|HERC3|KHSRP|KHSRP	947	+	4.220704	1.2725872	-1.0	-1.0
chr4	88656009	88656154	ENSG00000138641.15|HERC3|KHSRP|KHSRP	943	+	5.870604	1.243783	-1.0	-1.0
chr4	88652088	88652243	ENSG00000138641.15|HERC3|KHSRP|KHSRP	959	+	6.0532346	1.3829367	-1.0	-1.0
chr4	88708381	88708542	ENSG00000138641.15|HERC3|KHSRP|KHSRP	984	+	5.994785	1.7921139	-1.0	-1.0
chr4	88706976	88707121	ENSG00000138641.15|HERC3|KHSRP|KHSRP	934	+	5.766168	1.1798898	-1.0	-1.0
chr4	88649999	88650259	ENSG00000138641.15|HERC3|KHSRP|KHSRP	958	+	6.0735292	1.3780105	-1.0	-1.0
chr4	88708021	88708241	ENSG00000138641.15|HERC3|KHSRP|KHSRP	967	+	3.8582568	1.4787972	-1.0	-1.0
chr4	88658781	88658971	ENSG00000138641.15|HERC3|KHSRP|KHSRP	928	+	4.0030937	1.1415021	-1.0	-1.0
chr4	88714307	88714577	ENSG00000248019.2|FAM13A-AS1|KHSRP|KHSRP	976	+	6.310283	1.6271734	-1.0	-1.0
chr4	88715202	88715307	ENSG00000248019.2|FAM13A-AS1|KHSRP|KHSRP	907	+	5.662678	1.0307367	-1.0	-1.0
chr4	88715912	88716132	ENSG00000248019.2|FAM13A-AS1|KHSRP|KHSRP	943	+	3.793394	1.2413853	-1.0	-1.0
chr4	89056055	89056575	ENSG00000138640.14|FAM13A|KHSRP|KHSRP	958	-	5.277388	1.3806238	-1.0	-1.0
chr4	88981226	88981511	ENSG00000138640.14|FAM13A|KHSRP|KHSRP	958	-	4.114906	1.37191	-1.0	-1.0
chr4	89056590	89056935	ENSG00000138640.14|FAM13A|KHSRP|KHSRP	923	-	5.476305	1.1132361	-1.0	-1.0
chr4	88988351	88988666	ENSG00000138640.14|FAM13A|KHSRP|KHSRP	953	-	5.1063075	1.3251843	-1.0	-1.0
chr4	89009633	89009853	ENSG00000138640.14|FAM13A|KHSRP|KHSRP	972	-	5.9596395	1.5550096	-1.0	-1.0
chr4	89029284	89029409	ENSG00000138640.14|FAM13A|KHSRP|KHSRP	915	-	5.6727557	1.0700858	-1.0	-1.0
chr4	89054130	89054230	ENSG00000138640.14|FAM13A|KHSRP|KHSRP	911	-	5.691413	1.0485047	-1.0	-1.0
chr4	88895071	88895176	ENSG00000138640.14|FAM13A|KHSRP|KHSRP	904	-	5.6116734	1.0178754	-1.0	-1.0
chr4	88985861	88986161	ENSG00000138640.14|FAM13A|KHSRP|KHSRP	985	-	5.655965	1.8194367	-1.0	-1.0
chr4	88767615	88767982	ENSG00000138640.14|FAM13A|KHSRP|KHSRP	972	-	4.608997	1.5525175	-1.0	-1.0
chr4	88821077	88821192	ENSG00000138640.14|FAM13A|KHSRP|KHSRP	922	-	2.778609	1.1094284	-1.0	-1.0
chr4	88819132	88819247	ENSG00000138640.14|FAM13A|KHSRP|KHSRP	921	-	5.7150974	1.1038773	-1.0	-1.0
chr4	88846551	88846666	ENSG00000138640.14|FAM13A|KHSRP|KHSRP	910	-	5.713691	1.0451508	-1.0	-1.0
chr4	88770379	88770559	ENSG00000138640.14|FAM13A|KHSRP|KHSRP	973	-	5.267317	1.5720582	-1.0	-1.0
chr4	88988846	88988946	ENSG00000138640.14|FAM13A|KHSRP|KHSRP	900	-	5.587675	1.00144	-1.0	-1.0
chr4	88820057	88820282	ENSG00000138640.14|FAM13A|KHSRP|KHSRP	964	-	3.7590578	1.444614	-1.0	-1.0
chr4	88768032	88768132	ENSG00000138640.14|FAM13A|KHSRP|KHSRP	951	-	5.899405	1.3112702	-1.0	-1.0
chr4	88758753	88758858	ENSG00000138640.14|FAM13A|KHSRP|KHSRP	918	-	3.828325	1.086988	-1.0	-1.0
chr4	88769079	88769229	ENSG00000138640.14|FAM13A|KHSRP|KHSRP	958	-	4.262931	1.376078	-1.0	-1.0
chr4	88891731	88891936	ENSG00000138640.14|FAM13A|KHSRP|KHSRP	965	-	6.110626	1.4503342	-1.0	-1.0
chr4	88736209	88736360	ENSG00000138640.14|FAM13A|KHSRP|KHSRP	947	-	5.280932	1.2789769	-1.0	-1.0
chr4	88732206	88732426	ENSG00000138640.14|FAM13A|KHSRP|KHSRP	985	-	6.4912977	1.8377964	-1.0	-1.0
chr4	88782171	88782356	ENSG00000138640.14|FAM13A|KHSRP|KHSRP	950	-	4.222681	1.3000202	-1.0	-1.0
chr4	88979031	88979141	ENSG00000138640.14|FAM13A|KHSRP|KHSRP	908	-	5.645155	1.0339209	-1.0	-1.0
chr4	88761234	88761369	ENSG00000138640.14|FAM13A|KHSRP|KHSRP	969	-	6.20265	1.5018206	-1.0	-1.0
chr4	88822722	88822975	ENSG00000138640.14|FAM13A|KHSRP|KHSRP	949	-	3.5344915	1.2943897	-1.0	-1.0
chr4	88780979	88781159	ENSG00000138640.14|FAM13A|KHSRP|KHSRP	950	-	3.719111	1.2973558	-1.0	-1.0
chr4	88986626	88986751	ENSG00000138640.14|FAM13A|KHSRP|KHSRP	962	-	6.0810347	1.4218659	-1.0	-1.0
chr4	88749598	88749698	ENSG00000138640.14|FAM13A|KHSRP|KHSRP	901	-	5.589614	1.0045016	-1.0	-1.0
chr4	88758607	88758753	ENSG00000138640.14|FAM13A|KHSRP|KHSRP	965	-	4.581451	1.4556448	-1.0	-1.0
chr4	88781561	88781741	ENSG00000138640.14|FAM13A|KHSRP|KHSRP	934	-	4.013904	1.1800295	-1.0	-1.0
chr4	88992570	88992680	ENSG00000138640.14|FAM13A|KHSRP|KHSRP	905	-	5.6228614	1.0220907	-1.0	-1.0
chr4	88890861	88891016	ENSG00000138640.14|FAM13A|KHSRP|KHSRP	944	-	5.817766	1.254842	-1.0	-1.0
chr4	88770649	88770754	ENSG00000138640.14|FAM13A|KHSRP|KHSRP	901	-	3.7155602	1.0027649	-1.0	-1.0
chr4	88805582	88805737	ENSG00000138640.14|FAM13A|KHSRP|KHSRP	969	-	4.980782	1.5049965	-1.0	-1.0
chr4	88753522	88753822	ENSG00000138640.14|FAM13A|KHSRP|KHSRP	921	-	3.1962216	1.1025172	-1.0	-1.0
chr4	88892916	88893201	ENSG00000138640.14|FAM13A|KHSRP|KHSRP	953	-	5.98067	1.3303785	-1.0	-1.0
chr4	94262686	94262796	ENSG00000163104.17|SMARCAD1|KHSRP|KHSRP	905	+	5.6278863	1.0230191	-1.0	-1.0
chr4	94268296	94268501	ENSG00000163104.17|SMARCAD1|KHSRP|KHSRP	965	+	5.7069826	1.4522718	-1.0	-1.0
chr4	94269511	94269776	ENSG00000163104.17|SMARCAD1|KHSRP|KHSRP	984	+	4.3418727	1.7969736	-1.0	-1.0
chr4	94278733	94278898	ENSG00000163104.17|SMARCAD1|KHSRP|KHSRP	986	+	6.5860124	1.8609892	-1.0	-1.0
chr4	94291052	94291287	ENSG00000163104.17|SMARCAD1|KHSRP|KHSRP	982	+	4.548174	1.7370638	-1.0	-1.0
chr4	94240548	94240798	ENSG00000163104.17|SMARCAD1|KHSRP|KHSRP	948	+	4.686945	1.2868278	-1.0	-1.0
chr4	94266741	94266906	ENSG00000163104.17|SMARCAD1|KHSRP|KHSRP	951	+	5.9520082	1.3119178	-1.0	-1.0
chr4	94287309	94287449	ENSG00000163104.17|SMARCAD1|KHSRP|KHSRP	922	+	5.6997123	1.1072922	-1.0	-1.0
chr4	94288384	94288529	ENSG00000163104.17|SMARCAD1|KHSRP|KHSRP	952	+	5.930248	1.3144842	-1.0	-1.0
chr4	94240108	94240223	ENSG00000163104.17|SMARCAD1|KHSRP|KHSRP	922	+	5.7275147	1.1104262	-1.0	-1.0
chr4	94256691	94256991	ENSG00000163104.17|SMARCAD1|KHSRP|KHSRP	966	+	6.1232247	1.466876	-1.0	-1.0
chr4	94287119	94287254	ENSG00000163104.17|SMARCAD1|KHSRP|KHSRP	903	+	5.603639	1.0134714	-1.0	-1.0
chr4	94289707	94290027	ENSG00000163104.17|SMARCAD1|KHSRP|KHSRP	936	+	3.7029264	1.1951176	-1.0	-1.0
chr4	94270566	94270721	ENSG00000163104.17|SMARCAD1|KHSRP|KHSRP	943	+	3.7797372	1.244085	-1.0	-1.0
chr4	94274965	94275095	ENSG00000163104.17|SMARCAD1|KHSRP|KHSRP	925	+	5.734134	1.1267104	-1.0	-1.0
chr4	94217347	94217512	ENSG00000163104.17|SMARCAD1|KHSRP|KHSRP	939	+	5.8191586	1.2127186	-1.0	-1.0
chr4	94240228	94240533	ENSG00000163104.17|SMARCAD1|KHSRP|KHSRP	975	+	5.7573295	1.5948315	-1.0	-1.0
chr4	94257811	94257911	ENSG00000163104.17|SMARCAD1|KHSRP|KHSRP	900	+	5.591558	1.00144	-1.0	-1.0
chr4	94251613	94251728	ENSG00000163104.17|SMARCAD1|KHSRP|KHSRP	926	+	5.696748	1.129333	-1.0	-1.0
chr4	94266576	94266736	ENSG00000163104.17|SMARCAD1|KHSRP|KHSRP	968	+	6.1716485	1.4960123	-1.0	-1.0
chr4	94270818	94270918	ENSG00000163104.17|SMARCAD1|KHSRP|KHSRP	901	+	5.5857368	1.0050348	-1.0	-1.0
chr4	94224152	94224252	ENSG00000163104.17|SMARCAD1|KHSRP|KHSRP	900	+	5.5857368	1.00144	-1.0	-1.0
chr4	94290597	94290827	ENSG00000163104.17|SMARCAD1|KHSRP|KHSRP	974	+	6.2710567	1.5871167	-1.0	-1.0
chr4	94255221	94255551	ENSG00000163104.17|SMARCAD1|KHSRP|KHSRP	990	+	6.333235	1.9960158	-1.0	-1.0
chr4	94251063	94251238	ENSG00000163104.17|SMARCAD1|KHSRP|KHSRP	953	+	5.9479117	1.3317288	-1.0	-1.0
chr4	94264406	94264511	ENSG00000163104.17|SMARCAD1|KHSRP|KHSRP	904	+	5.612609	1.0173393	-1.0	-1.0
chr4	94249755	94250045	ENSG00000163104.17|SMARCAD1|KHSRP|KHSRP	971	+	6.195957	1.5433211	-1.0	-1.0
chr4	94575380	94575610	ENSG00000163110.14|PDLIM5|KHSRP|KHSRP	961	+	4.1148567	1.410295	-1.0	-1.0
chr4	94456798	94457184	ENSG00000163110.14|PDLIM5|KHSRP|KHSRP	957	+	3.3379526	1.369144	-1.0	-1.0
chr4	94480879	94481109	ENSG00000163110.14|PDLIM5|KHSRP|KHSRP	992	+	6.1553807	2.077742	-1.0	-1.0
chr4	94616265	94616380	ENSG00000163110.14|PDLIM5|KHSRP|KHSRP	906	+	5.638297	1.0286089	-1.0	-1.0
chr4	94616440	94616665	ENSG00000163110.14|PDLIM5|KHSRP|KHSRP	984	+	6.542908	1.7883326	-1.0	-1.0
chr4	94518645	94518820	ENSG00000163110.14|PDLIM5|KHSRP|KHSRP	977	+	5.820484	1.645604	-1.0	-1.0
chr4	94455552	94455818	ENSG00000163110.14|PDLIM5|KHSRP|KHSRP	965	+	4.4440565	1.4592963	-1.0	-1.0
chr4	94579537	94579867	ENSG00000163110.14|PDLIM5|KHSRP|KHSRP	984	+	5.4866114	1.7867049	-1.0	-1.0
chr4	94457984	94458199	ENSG00000163110.14|PDLIM5|KHSRP|KHSRP	932	+	3.5925126	1.1673037	-1.0	-1.0
chr4	94640485	94640680	ENSG00000163110.14|PDLIM5|KHSRP|KHSRP	968	+	6.090619	1.4932148	-1.0	-1.0
chr4	94457184	94457494	ENSG00000163110.14|PDLIM5|KHSRP|KHSRP	985	+	5.2696576	1.8150349	-1.0	-1.0
chr4	94657081	94657296	ENSG00000163110.14|PDLIM5|KHSRP|KHSRP	973	+	5.679933	1.5613865	-1.0	-1.0
chr4	94667902	94668192	ENSG00000163110.14|PDLIM5|KHSRP|KHSRP	985	+	4.059657	1.8164262	-1.0	-1.0
chr4	94590266	94590461	ENSG00000163110.14|PDLIM5|KHSRP|KHSRP	967	+	6.1664896	1.4785099	-1.0	-1.0
chr4	94455833	94456053	ENSG00000163110.14|PDLIM5|KHSRP|KHSRP	987	+	4.814691	1.8834352	-1.0	-1.0
chr4	94576124	94576224	ENSG00000163110.14|PDLIM5|KHSRP|KHSRP	909	+	4.0106745	1.0387111	-1.0	-1.0
chr4	94582072	94582546	ENSG00000163110.14|PDLIM5|KHSRP|KHSRP	970	+	4.935209	1.518796	-1.0	-1.0
chr4	94490550	94490710	ENSG00000163110.14|PDLIM5|KHSRP|KHSRP	947	+	3.490802	1.2771888	-1.0	-1.0
chr4	94539190	94539340	ENSG00000163110.14|PDLIM5|KHSRP|KHSRP	940	+	5.808479	1.2207531	-1.0	-1.0
chr4	94462569	94462729	ENSG00000163110.14|PDLIM5|KHSRP|KHSRP	968	+	4.658792	1.4932705	-1.0	-1.0
chr4	94656105	94656265	ENSG00000163110.14|PDLIM5|KHSRP|KHSRP	964	+	5.9909935	1.4392416	-1.0	-1.0
chr4	94654735	94654920	ENSG00000163110.14|PDLIM5|KHSRP|KHSRP	913	+	5.4325857	1.058259	-1.0	-1.0
chr4	94581682	94581877	ENSG00000163110.14|PDLIM5|KHSRP|KHSRP	949	+	3.3794327	1.2946205	-1.0	-1.0
chr4	94596786	94596981	ENSG00000163110.14|PDLIM5|KHSRP|KHSRP	957	+	6.024091	1.3619573	-1.0	-1.0
chr4	94490795	94491180	ENSG00000163110.14|PDLIM5|KHSRP|KHSRP	978	+	4.940975	1.6577626	-1.0	-1.0
chr4	94611410	94611530	ENSG00000163110.14|PDLIM5|KHSRP|KHSRP	927	+	5.727632	1.1348052	-1.0	-1.0
chr4	94455309	94455542	ENSG00000163110.14|PDLIM5|KHSRP|KHSRP	992	+	4.665805	2.1219923	-1.0	-1.0
chr4	94549230	94549340	ENSG00000163110.14|PDLIM5|KHSRP|KHSRP	945	+	5.8210144	1.2602394	-1.0	-1.0
chr4	94483359	94483494	ENSG00000163110.14|PDLIM5|KHSRP|KHSRP	921	+	3.6433783	1.0996569	-1.0	-1.0
chr4	94596111	94596311	ENSG00000163110.14|PDLIM5|KHSRP|KHSRP	953	+	3.641332	1.3242681	-1.0	-1.0
chr4	94484389	94484524	ENSG00000163110.14|PDLIM5|KHSRP|KHSRP	931	+	5.7508187	1.1606526	-1.0	-1.0
chr4	94465204	94465409	ENSG00000163110.14|PDLIM5|KHSRP|KHSRP	973	+	4.443757	1.5660554	-1.0	-1.0
chr4	94483614	94483804	ENSG00000163110.14|PDLIM5|KHSRP|KHSRP	950	+	3.4228458	1.3033044	-1.0	-1.0
chr4	94495160	94495265	ENSG00000163110.14|PDLIM5|KHSRP|KHSRP	906	+	5.648896	1.0283939	-1.0	-1.0
chr4	94460004	94460354	ENSG00000163110.14|PDLIM5|KHSRP|KHSRP	969	+	4.6522975	1.5130594	-1.0	-1.0
chr4	94586444	94586839	ENSG00000163110.14|PDLIM5|KHSRP|KHSRP	964	+	4.3420353	1.4422824	-1.0	-1.0
chr4	94490115	94490545	ENSG00000163110.14|PDLIM5|KHSRP|KHSRP	935	+	4.167117	1.1848778	-1.0	-1.0
chr4	98297395	98297565	ENSG00000138698.14|RAP1GDS1|KHSRP|KHSRP	952	+	5.925326	1.3145701	-1.0	-1.0
chr4	98307160	98307290	ENSG00000138698.14|RAP1GDS1|KHSRP|KHSRP	919	+	5.674524	1.0893404	-1.0	-1.0
chr4	98377901	98378011	ENSG00000138698.14|RAP1GDS1|KHSRP|KHSRP	926	+	5.699416	1.129506	-1.0	-1.0
chr4	98356246	98356371	ENSG00000138698.14|RAP1GDS1|KHSRP|KHSRP	939	+	5.783494	1.2129527	-1.0	-1.0
chr4	98387627	98387727	ENSG00000138698.14|RAP1GDS1|KHSRP|KHSRP	900	+	5.587675	1.0017899	-1.0	-1.0
chr4	98296305	98296495	ENSG00000138698.14|RAP1GDS1|KHSRP|KHSRP	932	+	5.7703605	1.1681488	-1.0	-1.0
chr4	98396909	98397014	ENSG00000138698.14|RAP1GDS1|KHSRP|KHSRP	910	+	5.6663914	1.0476396	-1.0	-1.0
chr4	98356376	98356551	ENSG00000138698.14|RAP1GDS1|KHSRP|KHSRP	937	+	4.5105014	1.2031354	-1.0	-1.0
chr4	98294100	98294305	ENSG00000138698.14|RAP1GDS1|KHSRP|KHSRP	973	+	5.251326	1.5609075	-1.0	-1.0
chr4	98354806	98355196	ENSG00000138698.14|RAP1GDS1|KHSRP|KHSRP	988	+	5.967167	1.9048773	-1.0	-1.0
chr4	98396660	98396909	ENSG00000138698.14|RAP1GDS1|KHSRP|KHSRP	988	+	6.6354346	1.9086063	-1.0	-1.0
chr4	98263459	98263609	ENSG00000138698.14|RAP1GDS1|KHSRP|KHSRP	924	+	5.307262	1.1201521	-1.0	-1.0
chr4	98307590	98307775	ENSG00000138698.14|RAP1GDS1|KHSRP|KHSRP	926	+	4.5597076	1.1332351	-1.0	-1.0
chr4	98297225	98297360	ENSG00000138698.14|RAP1GDS1|KHSRP|KHSRP	931	+	5.0594115	1.1582937	-1.0	-1.0
chr4	98379645	98379785	ENSG00000138698.14|RAP1GDS1|KHSRP|KHSRP	906	+	5.637112	1.0280576	-1.0	-1.0
chr4	98381290	98381455	ENSG00000138698.14|RAP1GDS1|KHSRP|KHSRP	931	+	4.6141934	1.1583328	-1.0	-1.0
chr4	98387050	98387310	ENSG00000138698.14|RAP1GDS1|KHSRP|KHSRP	970	+	6.004589	1.5204488	-1.0	-1.0
chr4	98390117	98390262	ENSG00000138698.14|RAP1GDS1|KHSRP|KHSRP	920	+	5.677246	1.0976566	-1.0	-1.0
chr4	98391981	98392171	ENSG00000138698.14|RAP1GDS1|KHSRP|KHSRP	977	+	5.182196	1.6353955	-1.0	-1.0
chr4	98891078	98891236	ENSG00000151247.12|EIF4E|KHSRP|KHSRP	986	-	5.2426734	1.8549014	-1.0	-1.0
chr4	98908692	98908812	ENSG00000151247.12|EIF4E|KHSRP|KHSRP	908	-	5.643168	1.0351602	-1.0	-1.0
chr4	98881202	98881772	ENSG00000151247.12|EIF4E|KHSRP|KHSRP	985	-	5.09076	1.828272	-1.0	-1.0
chr4	98879538	98879663	ENSG00000151247.12|EIF4E|KHSRP|KHSRP	932	-	4.20635	1.1705503	-1.0	-1.0
chr4	98887762	98887887	ENSG00000151247.12|EIF4E|KHSRP|KHSRP	925	-	5.7397738	1.1271367	-1.0	-1.0
chr4	98887192	98887387	ENSG00000151247.12|EIF4E|KHSRP|KHSRP	975	-	5.5383453	1.6013924	-1.0	-1.0
chr4	98884792	98884921	ENSG00000151247.12|EIF4E|KHSRP|KHSRP	970	-	5.102267	1.5190544	-1.0	-1.0
chr4	98879933	98880033	ENSG00000151247.12|EIF4E|KHSRP|KHSRP	903	-	3.7076735	1.0154486	-1.0	-1.0
chr4	98887517	98887617	ENSG00000151247.12|EIF4E|KHSRP|KHSRP	904	-	3.123487	1.0154823	-1.0	-1.0
chr4	98887952	98888187	ENSG00000151247.12|EIF4E|KHSRP|KHSRP	963	-	3.7122154	1.4336891	-1.0	-1.0
chr4	98913874	98914089	ENSG00000151247.12|EIF4E|KHSRP|KHSRP	971	-	3.3412342	1.5426012	-1.0	-1.0
chr4	98886960	98887160	ENSG00000151247.12|EIF4E|KHSRP|KHSRP	970	-	4.3239174	1.5267828	-1.0	-1.0
chr4	98891341	98891541	ENSG00000151247.12|EIF4E|KHSRP|KHSRP	982	-	3.752263	1.7565573	-1.0	-1.0
chr4	98888382	98888557	ENSG00000151247.12|EIF4E|KHSRP|KHSRP	928	-	3.3864534	1.1443058	-1.0	-1.0
chr4	98881782	98881982	ENSG00000151247.12|EIF4E|KHSRP|KHSRP	939	-	4.225344	1.2178856	-1.0	-1.0
chr4	99028719	99028824	ENSG00000164024.11|METAP1|KHSRP|KHSRP	902	+	5.6526794	1.0082421	-1.0	-1.0
chr4	99034057	99034177	ENSG00000164024.11|METAP1|KHSRP|KHSRP	922	+	3.1443217	1.110246	-1.0	-1.0
chr4	99035735	99035953	ENSG00000164024.11|METAP1|KHSRP|KHSRP	996	+	5.302942	2.419905	-1.0	-1.0
chr4	99042456	99043226	ENSG00000164024.11|METAP1|KHSRP|KHSRP	966	+	4.286079	1.4660869	-1.0	-1.0
chr4	99001457	99001652	ENSG00000164024.11|METAP1|KHSRP|KHSRP	933	+	5.7960124	1.1759667	-1.0	-1.0
chr4	99041126	99041406	ENSG00000164024.11|METAP1|KHSRP|KHSRP	935	+	4.570007	1.1897948	-1.0	-1.0
chr4	99057818	99057993	ENSG00000164024.11|METAP1|KHSRP|KHSRP	981	+	4.377179	1.7107505	-1.0	-1.0
chr4	99035022	99035392	ENSG00000164024.11|METAP1|KHSRP|KHSRP	952	+	3.474819	1.3145185	-1.0	-1.0
chr4	99038001	99038551	ENSG00000164024.11|METAP1|KHSRP|KHSRP	953	+	2.867763	1.3251828	-1.0	-1.0
chr4	99058788	99058968	ENSG00000164024.11|METAP1|KHSRP|KHSRP	936	+	4.209557	1.1947773	-1.0	-1.0
chr4	99041676	99042026	ENSG00000164024.11|METAP1|KHSRP|KHSRP	948	+	3.3148952	1.2803738	-1.0	-1.0
chr4	99044927	99045162	ENSG00000164024.11|METAP1|KHSRP|KHSRP	974	+	4.392255	1.5881366	-1.0	-1.0
chr4	99011225	99011530	ENSG00000164024.11|METAP1|KHSRP|KHSRP	953	+	4.370992	1.3245189	-1.0	-1.0
chr4	99004602	99004762	ENSG00000164024.11|METAP1|KHSRP|KHSRP	936	+	4.2804604	1.1971757	-1.0	-1.0
chr4	99031193	99031423	ENSG00000164024.11|METAP1|KHSRP|KHSRP	981	+	6.0763264	1.7127391	-1.0	-1.0
chr4	99034342	99034507	ENSG00000164024.11|METAP1|KHSRP|KHSRP	991	+	4.204354	2.0538058	-1.0	-1.0
chr4	99035953	99036011	ENSG00000164024.11|METAP1|KHSRP|KHSRP	944	+	5.8033476	1.2527567	-1.0	-1.0
chr4	99036089	99036249	ENSG00000164024.11|METAP1|KHSRP|KHSRP	924	+	2.6795082	1.117083	-1.0	-1.0
chr4	99002237	99002422	ENSG00000164024.11|METAP1|KHSRP|KHSRP	971	+	3.9062123	1.5396134	-1.0	-1.0
chr4	99040270	99040480	ENSG00000164024.11|METAP1|KHSRP|KHSRP	967	+	4.5393705	1.4767504	-1.0	-1.0
chr4	99009775	99009875	ENSG00000164024.11|METAP1|KHSRP|KHSRP	914	+	3.7924795	1.0636764	-1.0	-1.0
chr4	99044422	99044657	ENSG00000164024.11|METAP1|KHSRP|KHSRP	964	+	4.337505	1.4403771	-1.0	-1.0
chr4	99031837	99031962	ENSG00000164024.11|METAP1|KHSRP|KHSRP	912	+	3.7723262	1.0547055	-1.0	-1.0
chr4	99028918	99029268	ENSG00000164024.11|METAP1|KHSRP|KHSRP	988	+	5.477542	1.9054267	-1.0	-1.0
chr4	99035585	99035705	ENSG00000164024.11|METAP1|KHSRP|KHSRP	925	+	3.8380344	1.125929	-1.0	-1.0
chr4	99004787	99004902	ENSG00000164024.11|METAP1|KHSRP|KHSRP	925	+	3.8991835	1.1251185	-1.0	-1.0
chr4	99036964	99037766	ENSG00000164024.11|METAP1|KHSRP|KHSRP	979	+	3.437781	1.685903	-1.0	-1.0
chr4	99039222	99039382	ENSG00000164024.11|METAP1|KHSRP|KHSRP	949	+	4.4939675	1.2944019	-1.0	-1.0
chr4	99036404	99036769	ENSG00000164024.11|METAP1|KHSRP|KHSRP	939	+	2.8625464	1.2180016	-1.0	-1.0
chr4	99035460	99035565	ENSG00000164024.11|METAP1|KHSRP|KHSRP	937	+	2.4296079	1.198519	-1.0	-1.0
chr4	99062588	99062808	ENSG00000164024.11|METAP1|KHSRP|KHSRP	943	+	2.9363003	1.2410665	-1.0	-1.0
chr4	99006335	99006495	ENSG00000164024.11|METAP1|KHSRP|KHSRP	981	+	6.4339952	1.7265099	-1.0	-1.0
chr4	99029548	99029763	ENSG00000164024.11|METAP1|KHSRP|KHSRP	969	+	4.816428	1.5018967	-1.0	-1.0
chr4	99009085	99009330	ENSG00000164024.11|METAP1|KHSRP|KHSRP	967	+	4.8185434	1.4835335	-1.0	-1.0
chr4	99033907	99034012	ENSG00000164024.11|METAP1|KHSRP|KHSRP	905	+	3.7259738	1.0244932	-1.0	-1.0
chr4	99028484	99028709	ENSG00000164024.11|METAP1|KHSRP|KHSRP	949	+	3.5489101	1.2933669	-1.0	-1.0
chr4	99000972	99001107	ENSG00000164024.11|METAP1|KHSRP|KHSRP	937	+	5.032441	1.1993304	-1.0	-1.0
chr4	99037766	99037886	ENSG00000164024.11|METAP1|KHSRP|KHSRP	949	+	4.8382645	1.2964997	-1.0	-1.0
chr4	99058983	99059103	ENSG00000164024.11|METAP1|KHSRP|KHSRP	926	+	5.775994	1.1326321	-1.0	-1.0
chr4	99003347	99003702	ENSG00000164024.11|METAP1|KHSRP|KHSRP	975	+	4.6956453	1.5955949	-1.0	-1.0
chr4	99060778	99060993	ENSG00000164024.11|METAP1|KHSRP|KHSRP	927	+	3.2116601	1.134292	-1.0	-1.0
chr4	99043387	99043677	ENSG00000164024.11|METAP1|KHSRP|KHSRP	960	+	4.5033813	1.3946966	-1.0	-1.0
chr4	99071412	99071522	ENSG00000197894.10|ADH5|KHSRP|KHSRP	936	-	4.5439534	1.1943091	-1.0	-1.0
chr4	99076582	99076703	ENSG00000197894.10|ADH5|KHSRP|KHSRP	948	-	5.84919	1.2821629	-1.0	-1.0
chr4	99080023	99080163	ENSG00000197894.10|ADH5|KHSRP|KHSRP	966	-	5.1447587	1.4664408	-1.0	-1.0
chr4	99071082	99071317	ENSG00000197894.10|ADH5|KHSRP|KHSRP	946	-	4.0513697	1.2646853	-1.0	-1.0
chr4	99071562	99071662	ENSG00000197894.10|ADH5|KHSRP|KHSRP	929	-	3.8583343	1.1487836	-1.0	-1.0
chr4	99072427	99072622	ENSG00000197894.10|ADH5|KHSRP|KHSRP	969	-	3.7967052	1.5022603	-1.0	-1.0
chr4	99889309	99889414	ENSG00000109270.12|LAMTOR3|KHSRP|KHSRP	901	-	5.6338615	1.0028014	-1.0	-1.0
chr4	99887419	99887574	ENSG00000109270.12|LAMTOR3|KHSRP|KHSRP	921	-	5.6855	1.1014818	-1.0	-1.0
chr4	99891839	99891994	ENSG00000109270.12|LAMTOR3|KHSRP|KHSRP	978	-	5.2676864	1.6571093	-1.0	-1.0
chr4	99903597	99903702	ENSG00000164031.16|DNAJB14|KHSRP|KHSRP	904	-	5.635775	1.0176897	-1.0	-1.0
chr4	99941301	99941486	ENSG00000164031.16|DNAJB14|KHSRP|KHSRP	967	-	4.2498393	1.4798193	-1.0	-1.0
chr4	99928441	99928766	ENSG00000164031.16|DNAJB14|KHSRP|KHSRP	942	-	5.7368326	1.2355695	-1.0	-1.0
chr4	99921505	99921680	ENSG00000164031.16|DNAJB14|KHSRP|KHSRP	946	-	5.6161675	1.2686654	-1.0	-1.0
chr4	99901867	99902057	ENSG00000164031.16|DNAJB14|KHSRP|KHSRP	959	-	4.7392297	1.3833607	-1.0	-1.0
chr4	99923565	99923675	ENSG00000164031.16|DNAJB14|KHSRP|KHSRP	937	-	3.2960837	1.2021983	-1.0	-1.0
chr4	99935451	99935591	ENSG00000164031.16|DNAJB14|KHSRP|KHSRP	934	-	5.8191395	1.1810797	-1.0	-1.0
chr4	99905308	99905428	ENSG00000164031.16|DNAJB14|KHSRP|KHSRP	907	-	5.633659	1.0293328	-1.0	-1.0
chr4	99925511	99925861	ENSG00000164031.16|DNAJB14|KHSRP|KHSRP	993	-	6.577918	2.1281123	-1.0	-1.0
chr4	99930621	99930786	ENSG00000164031.16|DNAJB14|KHSRP|KHSRP	963	-	6.083484	1.4341137	-1.0	-1.0
chr4	99903042	99903247	ENSG00000164031.16|DNAJB14|KHSRP|KHSRP	965	-	4.86314	1.4509345	-1.0	-1.0
chr4	99897262	99897417	ENSG00000164031.16|DNAJB14|KHSRP|KHSRP	936	-	4.996159	1.1922355	-1.0	-1.0
chr4	99908581	99908701	ENSG00000164031.16|DNAJB14|KHSRP|KHSRP	905	-	5.6221633	1.020868	-1.0	-1.0
chr4	99923405	99923520	ENSG00000164031.16|DNAJB14|KHSRP|KHSRP	933	-	3.9226208	1.1768928	-1.0	-1.0
chr4	99950000	99950175	ENSG00000164032.11|H2AFZ|KHSRP|KHSRP	944	-	4.7640605	1.252975	-1.0	-1.0
chr4	99949350	99949695	ENSG00000164032.11|H2AFZ|KHSRP|KHSRP	994	-	4.0238204	2.2016478	-1.0	-1.0
chr4	99948505	99948845	ENSG00000164032.11|H2AFZ|KHSRP|KHSRP	956	-	3.4164693	1.3594537	-1.0	-1.0
chr4	99949190	99949305	ENSG00000164032.11|H2AFZ|KHSRP|KHSRP	919	-	2.592719	1.0909235	-1.0	-1.0
chr4	99948900	99949185	ENSG00000164032.11|H2AFZ|KHSRP|KHSRP	995	-	5.3777394	2.2879317	-1.0	-1.0
chr4	101312031	101312221	ENSG00000138814.16|PPP3CA|KHSRP|KHSRP	951	-	5.897433	1.3080953	-1.0	-1.0
chr4	101312261	101312396	ENSG00000138814.16|PPP3CA|KHSRP|KHSRP	913	-	5.6579533	1.0586652	-1.0	-1.0
chr4	101320021	101320156	ENSG00000138814.16|PPP3CA|KHSRP|KHSRP	917	-	5.7019916	1.0783513	-1.0	-1.0
chr4	101342786	101342891	ENSG00000138814.16|PPP3CA|KHSRP|KHSRP	924	-	5.7661686	1.1220219	-1.0	-1.0
chr4	101343796	101344041	ENSG00000138814.16|PPP3CA|KHSRP|KHSRP	967	-	6.203691	1.4824672	-1.0	-1.0
chr4	102306101	102306326	ENSG00000138821.12|SLC39A8|KHSRP|KHSRP	969	-	6.1906347	1.5029829	-1.0	-1.0
chr4	102265338	102265503	ENSG00000138821.12|SLC39A8|KHSRP|KHSRP	950	-	5.880106	1.3009157	-1.0	-1.0
chr4	102263283	102263458	ENSG00000138821.12|SLC39A8|KHSRP|KHSRP	942	-	5.1324925	1.2339257	-1.0	-1.0
chr4	102343010	102343235	ENSG00000138821.12|SLC39A8|KHSRP|KHSRP	958	-	6.0013394	1.3773028	-1.0	-1.0
chr4	102307291	102307426	ENSG00000138821.12|SLC39A8|KHSRP|KHSRP	920	-	3.174258	1.0979933	-1.0	-1.0
chr4	102688295	102688405	ENSG00000109323.8|MANBA|KHSRP|KHSRP	902	-	5.6106706	1.0105332	-1.0	-1.0
chr4	102689694	102689859	ENSG00000109323.8|MANBA|KHSRP|KHSRP	957	-	5.9992323	1.3648278	-1.0	-1.0
chr4	102672198	102672298	ENSG00000109323.8|MANBA|KHSRP|KHSRP	906	-	5.7095575	1.0289866	-1.0	-1.0
chr4	102674425	102674630	ENSG00000109323.8|MANBA|KHSRP|KHSRP	969	-	6.167905	1.5101643	-1.0	-1.0
chr4	102759900	102760000	ENSG00000109323.8|MANBA|KHSRP|KHSRP	906	-	5.648896	1.0261033	-1.0	-1.0
chr4	102668814	102668974	ENSG00000109323.8|MANBA|KHSRP|KHSRP	946	-	5.856081	1.2684194	-1.0	-1.0
chr4	102669424	102669524	ENSG00000109323.8|MANBA|KHSRP|KHSRP	901	-	5.587675	1.0029882	-1.0	-1.0
chr4	102670419	102670624	ENSG00000109323.8|MANBA|KHSRP|KHSRP	966	-	6.148529	1.4686974	-1.0	-1.0
chr4	102696767	102696917	ENSG00000109323.8|MANBA|KHSRP|KHSRP	955	-	5.9899592	1.3447281	-1.0	-1.0
chr4	102711212	102711312	ENSG00000109323.8|MANBA|KHSRP|KHSRP	901	-	5.5857368	1.0050348	-1.0	-1.0
chr4	102671473	102671663	ENSG00000109323.8|MANBA|KHSRP|KHSRP	946	-	5.9262476	1.2687703	-1.0	-1.0
chr4	102802694	102803199	ENSG00000109332.19|UBE2D3|KHSRP|KHSRP	976	-	3.7491891	1.6197883	-1.0	-1.0
chr4	102819728	102819828	ENSG00000109332.19|UBE2D3|KHSRP|KHSRP	909	-	2.6076488	1.042802	-1.0	-1.0
chr4	102825253	102825559	ENSG00000109332.19|UBE2D3|KHSRP|KHSRP	994	-	3.4270964	2.246757	-1.0	-1.0
chr4	102799032	102799222	ENSG00000109332.19|UBE2D3|KHSRP|KHSRP	912	-	3.0188348	1.0557022	-1.0	-1.0
chr4	102813963	102814118	ENSG00000109332.19|UBE2D3|KHSRP|KHSRP	963	-	4.1490374	1.4358997	-1.0	-1.0
chr4	102815953	102816353	ENSG00000109332.19|UBE2D3|KHSRP|KHSRP	937	-	4.483176	1.1974479	-1.0	-1.0
chr4	102821863	102821988	ENSG00000109332.19|UBE2D3|KHSRP|KHSRP	918	-	4.72867	1.0869062	-1.0	-1.0
chr4	102794532	102794657	ENSG00000109332.19|UBE2D3|KHSRP|KHSRP	925	-	5.7130575	1.1259888	-1.0	-1.0
chr4	102810756	102811066	ENSG00000109332.19|UBE2D3|KHSRP|KHSRP	975	-	3.7658002	1.5944953	-1.0	-1.0
chr4	102809871	102810226	ENSG00000109332.19|UBE2D3|KHSRP|KHSRP	996	-	4.0472283	2.4017498	-1.0	-1.0
chr4	102799267	102799406	ENSG00000109332.19|UBE2D3|KHSRP|KHSRP	984	-	3.5426054	1.7899823	-1.0	-1.0
chr4	102798700	102798900	ENSG00000109332.19|UBE2D3|KHSRP|KHSRP	978	-	3.817056	1.6557311	-1.0	-1.0
chr4	102801543	102801743	ENSG00000109332.19|UBE2D3|KHSRP|KHSRP	983	-	3.5181656	1.7761197	-1.0	-1.0
chr4	102823728	102824068	ENSG00000109332.19|UBE2D3|KHSRP|KHSRP	984	-	3.195429	1.7995003	-1.0	-1.0
chr4	102814978	102815103	ENSG00000109332.19|UBE2D3|KHSRP|KHSRP	928	-	3.3841267	1.1415191	-1.0	-1.0
chr4	102809479	102809723	ENSG00000109332.19|UBE2D3|KHSRP|KHSRP	988	-	3.9017391	1.9096624	-1.0	-1.0
chr4	102815408	102815848	ENSG00000109332.19|UBE2D3|KHSRP|KHSRP	984	-	3.777786	1.7860276	-1.0	-1.0
chr4	102863884	102864019	ENSG00000109332.19|UBE2D3|KHSRP|KHSRP	953	-	5.2584395	1.3293885	-1.0	-1.0
chr4	102825574	102825721	ENSG00000109332.19|UBE2D3|KHSRP|KHSRP	976	-	2.803143	1.6200515	-1.0	-1.0
chr4	102801758	102802608	ENSG00000109332.19|UBE2D3|KHSRP|KHSRP	978	-	3.459825	1.6564113	-1.0	-1.0
chr4	102820618	102821153	ENSG00000109332.19|UBE2D3|KHSRP|KHSRP	997	-	4.4707193	2.5033054	-1.0	-1.0
chr4	102795922	102796222	ENSG00000109332.19|UBE2D3|KHSRP|KHSRP	950	-	2.9938617	1.2988223	-1.0	-1.0
chr4	102803634	102803819	ENSG00000109332.19|UBE2D3|KHSRP|KHSRP	939	-	3.3051476	1.2148007	-1.0	-1.0
chr4	103185648	103185809	ENSG00000138778.11|CENPE|KHSRP|KHSRP	955	-	5.0525384	1.3439597	-1.0	-1.0
chr4	103162852	103163136	ENSG00000138778.11|CENPE|KHSRP|KHSRP	995	-	6.1561174	2.3038282	-1.0	-1.0
chr4	103164223	103164403	ENSG00000138778.11|CENPE|KHSRP|KHSRP	964	-	3.194375	1.441868	-1.0	-1.0
chr4	103161477	103161627	ENSG00000138778.11|CENPE|KHSRP|KHSRP	945	-	4.512526	1.2627507	-1.0	-1.0
chr4	103146967	103147127	ENSG00000138778.11|CENPE|KHSRP|KHSRP	943	-	5.8205137	1.2445645	-1.0	-1.0
chr4	103161334	103161449	ENSG00000138778.11|CENPE|KHSRP|KHSRP	951	-	3.465346	1.3128159	-1.0	-1.0
chr4	103131669	103131819	ENSG00000138778.11|CENPE|KHSRP|KHSRP	942	-	5.4594126	1.2346761	-1.0	-1.0
chr4	103152892	103153037	ENSG00000138778.11|CENPE|KHSRP|KHSRP	919	-	5.6722307	1.0913502	-1.0	-1.0
chr4	103168983	103169228	ENSG00000138778.11|CENPE|KHSRP|KHSRP	918	-	2.7749355	1.0884359	-1.0	-1.0
chr4	103163306	103163478	ENSG00000138778.11|CENPE|KHSRP|KHSRP	982	-	4.556162	1.7368282	-1.0	-1.0
chr4	103149423	103149583	ENSG00000138778.11|CENPE|KHSRP|KHSRP	904	-	5.6197085	1.0171416	-1.0	-1.0
chr4	103194602	103194684	ENSG00000138778.11|CENPE|KHSRP|KHSRP	909	-	3.7468376	1.039242	-1.0	-1.0
chr4	103106316	103106421	ENSG00000138778.11|CENPE|KHSRP|KHSRP	933	-	3.964798	1.1738238	-1.0	-1.0
chr4	103151402	103151627	ENSG00000138778.11|CENPE|KHSRP|KHSRP	915	-	5.6811223	1.0693766	-1.0	-1.0
chr4	103161922	103162057	ENSG00000138778.11|CENPE|KHSRP|KHSRP	941	-	3.8126497	1.2290165	-1.0	-1.0
chr4	103172953	103173188	ENSG00000138778.11|CENPE|KHSRP|KHSRP	922	-	2.8171883	1.1053768	-1.0	-1.0
chr4	103175468	103175648	ENSG00000138778.11|CENPE|KHSRP|KHSRP	947	-	5.87242	1.274569	-1.0	-1.0
chr4	103131204	103131314	ENSG00000138778.11|CENPE|KHSRP|KHSRP	908	-	2.6114583	1.0380344	-1.0	-1.0
chr4	103174148	103174735	ENSG00000138778.11|CENPE|KHSRP|KHSRP	992	-	4.0541596	2.1024451	-1.0	-1.0
chr4	103128354	103128574	ENSG00000138778.11|CENPE|KHSRP|KHSRP	954	-	4.086972	1.3400059	-1.0	-1.0
chr4	103182916	103183121	ENSG00000138778.11|CENPE|KHSRP|KHSRP	955	-	3.0959113	1.3430402	-1.0	-1.0
chr4	103173768	103173908	ENSG00000138778.11|CENPE|KHSRP|KHSRP	942	-	3.0329437	1.233916	-1.0	-1.0
chr4	103172288	103172433	ENSG00000138778.11|CENPE|KHSRP|KHSRP	919	-	3.168771	1.0935704	-1.0	-1.0
chr4	103147167	103147355	ENSG00000138778.11|CENPE|KHSRP|KHSRP	969	-	4.823242	1.5122849	-1.0	-1.0
chr4	103167238	103167458	ENSG00000138778.11|CENPE|KHSRP|KHSRP	978	-	4.1200843	1.6490439	-1.0	-1.0
chr4	103184073	103184228	ENSG00000138778.11|CENPE|KHSRP|KHSRP	925	-	3.2664318	1.1250879	-1.0	-1.0
chr4	103163708	103163808	ENSG00000138778.11|CENPE|KHSRP|KHSRP	926	-	3.233244	1.1292489	-1.0	-1.0
chr4	103171243	103171378	ENSG00000138778.11|CENPE|KHSRP|KHSRP	905	-	3.7181149	1.0211382	-1.0	-1.0
chr4	103175823	103175958	ENSG00000138778.11|CENPE|KHSRP|KHSRP	913	-	5.654284	1.0582418	-1.0	-1.0
chr4	103180524	103180819	ENSG00000138778.11|CENPE|KHSRP|KHSRP	985	-	3.9691422	1.831423	-1.0	-1.0
chr4	103196252	103196372	ENSG00000138778.11|CENPE|KHSRP|KHSRP	944	-	4.4018793	1.2513326	-1.0	-1.0
chr4	103128204	103128349	ENSG00000138778.11|CENPE|KHSRP|KHSRP	926	-	3.0880818	1.1281143	-1.0	-1.0
chr4	103156120	103156235	ENSG00000138778.11|CENPE|KHSRP|KHSRP	929	-	3.8615706	1.1458762	-1.0	-1.0
chr4	103138462	103138642	ENSG00000138778.11|CENPE|KHSRP|KHSRP	955	-	5.9628243	1.3509345	-1.0	-1.0
chr4	103163478	103163553	ENSG00000138778.11|CENPE|KHSRP|KHSRP	902	-	3.0584297	1.0086064	-1.0	-1.0
chr4	103186306	103186501	ENSG00000138778.11|CENPE|KHSRP|KHSRP	925	-	5.7168036	1.1267427	-1.0	-1.0
chr4	103153530	103153785	ENSG00000138778.11|CENPE|KHSRP|KHSRP	959	-	6.0462112	1.3840053	-1.0	-1.0
chr4	103157940	103158299	ENSG00000138778.11|CENPE|KHSRP|KHSRP	956	-	5.5511413	1.3609053	-1.0	-1.0
chr4	103194451	103194602	ENSG00000138778.11|CENPE|KHSRP|KHSRP	960	-	3.764171	1.3995473	-1.0	-1.0
chr4	103173398	103173688	ENSG00000138778.11|CENPE|KHSRP|KHSRP	975	-	4.161408	1.6080952	-1.0	-1.0
chr4	103132329	103132692	ENSG00000138778.11|CENPE|KHSRP|KHSRP	984	-	3.958732	1.8086158	-1.0	-1.0
chr4	103161251	103161334	ENSG00000138778.11|CENPE|KHSRP|KHSRP	1000	-	5.082395	3.4279492	-1.0	-1.0
chr4	103123094	103123249	ENSG00000138778.11|CENPE|KHSRP|KHSRP	935	-	5.7848535	1.1877388	-1.0	-1.0
chr4	103155875	103156065	ENSG00000138778.11|CENPE|KHSRP|KHSRP	957	-	4.543506	1.3669542	-1.0	-1.0
chr4	103163568	103163683	ENSG00000138778.11|CENPE|KHSRP|KHSRP	922	-	3.8254206	1.1053481	-1.0	-1.0
chr4	103194096	103194211	ENSG00000138778.11|CENPE|KHSRP|KHSRP	909	-	2.6028423	1.040901	-1.0	-1.0
chr4	103151762	103152442	ENSG00000138778.11|CENPE|KHSRP|KHSRP	972	-	4.4797506	1.5467643	-1.0	-1.0
chr4	103194699	103195104	ENSG00000138778.11|CENPE|KHSRP|KHSRP	990	-	4.6590266	2.0115304	-1.0	-1.0
chr4	103193111	103193301	ENSG00000138778.11|CENPE|KHSRP|KHSRP	927	-	3.2506886	1.136185	-1.0	-1.0
chr4	103157815	103157920	ENSG00000138778.11|CENPE|KHSRP|KHSRP	907	-	5.6403875	1.0320337	-1.0	-1.0
chr4	103105925	103106165	ENSG00000138778.11|CENPE|KHSRP|KHSRP	968	-	3.75964	1.4925866	-1.0	-1.0
chr4	103141644	103141744	ENSG00000138778.11|CENPE|KHSRP|KHSRP	940	-	5.750206	1.2239906	-1.0	-1.0
chr4	103170228	103170418	ENSG00000138778.11|CENPE|KHSRP|KHSRP	924	-	2.8848343	1.1213447	-1.0	-1.0
chr4	103157340	103157560	ENSG00000138778.11|CENPE|KHSRP|KHSRP	973	-	4.6372924	1.5703022	-1.0	-1.0
chr4	103440741	103440866	ENSG00000248740.5|LINC02428|KHSRP|KHSRP	903	+	5.6055675	1.0137725	-1.0	-1.0
chr4	103258894	103259154	ENSG00000248740.5|LINC02428|KHSRP|KHSRP	936	+	4.7766094	1.1910324	-1.0	-1.0
chr4	103371419	103371564	ENSG00000248740.5|LINC02428|KHSRP|KHSRP	921	+	4.6294518	1.1045777	-1.0	-1.0
chr4	103326849	103327044	ENSG00000248740.5|LINC02428|KHSRP|KHSRP	975	+	6.2897944	1.6044524	-1.0	-1.0
chr4	103256294	103256419	ENSG00000248740.5|LINC02428|KHSRP|KHSRP	902	+	5.6652174	1.0080763	-1.0	-1.0
chr4	103342794	103342959	ENSG00000248740.5|LINC02428|KHSRP|KHSRP	936	+	5.5092583	1.1939377	-1.0	-1.0
chr4	103261844	103261959	ENSG00000248740.5|LINC02428|KHSRP|KHSRP	932	+	5.7443457	1.17064	-1.0	-1.0
chr4	103352184	103352344	ENSG00000248740.5|LINC02428|KHSRP|KHSRP	938	+	5.8166447	1.2057455	-1.0	-1.0
chr4	103376734	103376924	ENSG00000248740.5|LINC02428|KHSRP|KHSRP	944	+	4.523595	1.255167	-1.0	-1.0
chr4	103352029	103352154	ENSG00000248740.5|LINC02428|KHSRP|KHSRP	908	+	5.656839	1.0372863	-1.0	-1.0
chr4	105255528	105255728	ENSG00000168769.13|TET2|KHSRP|KHSRP	976	+	6.312477	1.6271958	-1.0	-1.0
chr4	105148544	105148729	ENSG00000168769.13|TET2|KHSRP|KHSRP	966	+	6.1251736	1.4629313	-1.0	-1.0
chr4	105184344	105184474	ENSG00000168769.13|TET2|KHSRP|KHSRP	902	+	5.5979013	1.0090379	-1.0	-1.0
chr4	105154214	105154389	ENSG00000168769.13|TET2|KHSRP|KHSRP	963	+	6.0698614	1.4287584	-1.0	-1.0
chr4	105190544	105190703	ENSG00000168769.13|TET2|KHSRP|KHSRP	934	+	5.353944	1.1797633	-1.0	-1.0
chr4	105249578	105249878	ENSG00000168769.13|TET2|KHSRP|KHSRP	988	+	6.6628323	1.9295038	-1.0	-1.0
chr4	105442801	105443166	ENSG00000138777.19|PPA2|KHSRP|KHSRP	975	-	4.5882897	1.6098648	-1.0	-1.0
chr4	105441201	105441301	ENSG00000138777.19|PPA2|KHSRP|KHSRP	959	-	6.036072	1.3885543	-1.0	-1.0
chr4	105456260	105456415	ENSG00000138777.19|PPA2|KHSRP|KHSRP	924	-	5.7398915	1.1164109	-1.0	-1.0
chr4	105386428	105386566	ENSG00000138777.19|PPA2|KHSRP|KHSRP	951	-	5.9068236	1.3058743	-1.0	-1.0
chr4	105405126	105405511	ENSG00000138777.19|PPA2|KHSRP|KHSRP	958	-	3.9520376	1.3730339	-1.0	-1.0
chr4	105460160	105460345	ENSG00000138777.19|PPA2|KHSRP|KHSRP	956	-	3.3757677	1.3548015	-1.0	-1.0
chr4	105403951	105404341	ENSG00000138777.19|PPA2|KHSRP|KHSRP	973	-	5.114848	1.5751518	-1.0	-1.0
chr4	105420853	105421053	ENSG00000138777.19|PPA2|KHSRP|KHSRP	967	-	4.3219123	1.4830662	-1.0	-1.0
chr4	105419723	105419933	ENSG00000138777.19|PPA2|KHSRP|KHSRP	969	-	5.192489	1.5049841	-1.0	-1.0
chr4	105415783	105415908	ENSG00000138777.19|PPA2|KHSRP|KHSRP	915	-	5.65289	1.0713837	-1.0	-1.0
chr4	105472675	105472870	ENSG00000138777.19|PPA2|KHSRP|KHSRP	946	-	4.1275096	1.2704539	-1.0	-1.0
chr4	105399911	105400011	ENSG00000138777.19|PPA2|KHSRP|KHSRP	901	-	5.5837946	1.0024444	-1.0	-1.0
chr4	105423431	105423606	ENSG00000138777.19|PPA2|KHSRP|KHSRP	951	-	5.908515	1.3125885	-1.0	-1.0
chr4	105434727	105434827	ENSG00000138777.19|PPA2|KHSRP|KHSRP	953	-	5.9489617	1.3298318	-1.0	-1.0
chr4	105406793	105406988	ENSG00000138777.19|PPA2|KHSRP|KHSRP	963	-	4.770831	1.4346845	-1.0	-1.0
chr4	105446236	105446451	ENSG00000138777.19|PPA2|KHSRP|KHSRP	936	-	3.2942514	1.1953219	-1.0	-1.0
chr4	105458100	105458230	ENSG00000138777.19|PPA2|KHSRP|KHSRP	953	-	5.9750996	1.3272822	-1.0	-1.0
chr4	105405686	105405846	ENSG00000138777.19|PPA2|KHSRP|KHSRP	932	-	3.1480222	1.1684864	-1.0	-1.0
chr4	105438046	105438286	ENSG00000138777.19|PPA2|KHSRP|KHSRP	994	-	6.9376836	2.204675	-1.0	-1.0
chr4	105408683	105408918	ENSG00000138777.19|PPA2|KHSRP|KHSRP	947	-	5.8937583	1.2718859	-1.0	-1.0
chr4	105441421	105441981	ENSG00000138777.19|PPA2|KHSRP|KHSRP	955	-	4.162826	1.343268	-1.0	-1.0
chr4	105406323	105406518	ENSG00000138777.19|PPA2|KHSRP|KHSRP	929	-	4.22584	1.1487972	-1.0	-1.0
chr4	105439061	105439376	ENSG00000138777.19|PPA2|KHSRP|KHSRP	949	-	4.1759243	1.2895223	-1.0	-1.0
chr4	105386188	105386408	ENSG00000138777.19|PPA2|KHSRP|KHSRP	971	-	6.2022634	1.5337154	-1.0	-1.0
chr4	105407263	105407398	ENSG00000138777.19|PPA2|KHSRP|KHSRP	931	-	5.78214	1.1599432	-1.0	-1.0
chr4	105413958	105414268	ENSG00000138777.19|PPA2|KHSRP|KHSRP	973	-	6.2443757	1.5705492	-1.0	-1.0
chr4	105421208	105421348	ENSG00000138777.19|PPA2|KHSRP|KHSRP	921	-	4.094119	1.1012745	-1.0	-1.0
chr4	105399466	105399631	ENSG00000138777.19|PPA2|KHSRP|KHSRP	973	-	4.282972	1.5630075	-1.0	-1.0
chr4	105405948	105406178	ENSG00000138777.19|PPA2|KHSRP|KHSRP	970	-	6.420183	1.523759	-1.0	-1.0
chr4	105444726	105445001	ENSG00000138777.19|PPA2|KHSRP|KHSRP	975	-	4.1909595	1.6030648	-1.0	-1.0
chr4	105399266	105399446	ENSG00000138777.19|PPA2|KHSRP|KHSRP	926	-	5.2265654	1.1310169	-1.0	-1.0
chr4	105416578	105416758	ENSG00000138777.19|PPA2|KHSRP|KHSRP	970	-	5.9409857	1.5205286	-1.0	-1.0
chr4	105399636	105399781	ENSG00000138777.19|PPA2|KHSRP|KHSRP	950	-	4.755808	1.302526	-1.0	-1.0
chr4	105398917	105399036	ENSG00000138777.19|PPA2|KHSRP|KHSRP	907	-	5.6414237	1.0328425	-1.0	-1.0
chr4	105687079	105687299	ENSG00000138785.14|INTS12|KHSRP|KHSRP	915	-	5.672696	1.0722827	-1.0	-1.0
chr4	105691394	105691504	ENSG00000138785.14|INTS12|KHSRP|KHSRP	905	-	5.6285343	1.0230389	-1.0	-1.0
chr4	105691174	105691319	ENSG00000138785.14|INTS12|KHSRP|KHSRP	940	-	5.859568	1.219435	-1.0	-1.0
chr4	105694221	105694376	ENSG00000138785.14|INTS12|KHSRP|KHSRP	939	-	3.9571314	1.215823	-1.0	-1.0
chr4	105693526	105693756	ENSG00000138785.14|INTS12|KHSRP|KHSRP	966	-	6.12558	1.471435	-1.0	-1.0
chr4	105724789	105724974	ENSG00000138780.14|GSTCD|KHSRP|KHSRP	954	+	5.9761567	1.3390527	-1.0	-1.0
chr4	105736134	105736349	ENSG00000138780.14|GSTCD|KHSRP|KHSRP	969	+	4.0752563	1.5097599	-1.0	-1.0
chr4	105719659	105719894	ENSG00000138780.14|GSTCD|KHSRP|KHSRP	963	+	6.0779715	1.4276825	-1.0	-1.0
chr4	105735864	105736089	ENSG00000138780.14|GSTCD|KHSRP|KHSRP	946	+	3.910916	1.2680627	-1.0	-1.0
chr4	105726865	105726965	ENSG00000138780.14|GSTCD|KHSRP|KHSRP	907	+	5.64329	1.0329411	-1.0	-1.0
chr4	105724994	105725219	ENSG00000138780.14|GSTCD|KHSRP|KHSRP	951	+	5.8534346	1.3077693	-1.0	-1.0
chr4	105723994	105724179	ENSG00000138780.14|GSTCD|KHSRP|KHSRP	979	+	6.399776	1.6719502	-1.0	-1.0
chr4	106239425	106239865	ENSG00000145348.16|TBCK|KHSRP|KHSRP	962	-	5.2696033	1.4195976	-1.0	-1.0
chr4	106077755	106077935	ENSG00000145348.16|TBCK|KHSRP|KHSRP	941	-	5.806448	1.2279773	-1.0	-1.0
chr4	106242250	106242445	ENSG00000145348.16|TBCK|KHSRP|KHSRP	964	-	5.6695485	1.4487782	-1.0	-1.0
chr4	106248107	106248297	ENSG00000145348.16|TBCK|KHSRP|KHSRP	933	-	3.5646791	1.1716756	-1.0	-1.0
chr4	106077520	106077620	ENSG00000145348.16|TBCK|KHSRP|KHSRP	900	-	5.591558	1.001173	-1.0	-1.0
chr4	106247218	106247528	ENSG00000145348.16|TBCK|KHSRP|KHSRP	943	-	3.1166904	1.2446264	-1.0	-1.0
chr4	106227636	106227761	ENSG00000145348.16|TBCK|KHSRP|KHSRP	918	-	5.7111034	1.0853217	-1.0	-1.0
chr4	106077970	106078125	ENSG00000145348.16|TBCK|KHSRP|KHSRP	927	-	5.7229075	1.1347169	-1.0	-1.0
chr4	106260137	106260436	ENSG00000145348.16|TBCK|KHSRP|KHSRP	936	-	3.8348505	1.1967117	-1.0	-1.0
chr4	106213025	106213325	ENSG00000145348.16|TBCK|KHSRP|KHSRP	966	-	6.115133	1.4641422	-1.0	-1.0
chr4	106258017	106258227	ENSG00000145348.16|TBCK|KHSRP|KHSRP	933	-	5.7632875	1.1745454	-1.0	-1.0
chr4	106167211	106167406	ENSG00000145348.16|TBCK|KHSRP|KHSRP	963	-	5.1393857	1.4296924	-1.0	-1.0
chr4	106251664	106251854	ENSG00000145348.16|TBCK|KHSRP|KHSRP	921	-	4.1664977	1.1001337	-1.0	-1.0
chr4	106261960	106262075	ENSG00000145348.16|TBCK|KHSRP|KHSRP	930	-	5.7682257	1.1556467	-1.0	-1.0
chr4	106238253	106238453	ENSG00000145348.16|TBCK|KHSRP|KHSRP	974	-	5.206887	1.5887225	-1.0	-1.0
chr4	106170991	106171094	ENSG00000145348.16|TBCK|KHSRP|KHSRP	907	-	3.7330947	1.0313728	-1.0	-1.0
chr4	106240450	106240550	ENSG00000145348.16|TBCK|KHSRP|KHSRP	907	-	5.6470222	1.0317554	-1.0	-1.0
chr4	106261675	106261835	ENSG00000145348.16|TBCK|KHSRP|KHSRP	939	-	5.7718387	1.2120274	-1.0	-1.0
chr4	106240000	106240335	ENSG00000145348.16|TBCK|KHSRP|KHSRP	977	-	4.3040037	1.6368033	-1.0	-1.0
chr4	106240970	106241415	ENSG00000145348.16|TBCK|KHSRP|KHSRP	952	-	4.566598	1.3200091	-1.0	-1.0
chr4	106166671	106167061	ENSG00000145348.16|TBCK|KHSRP|KHSRP	950	-	5.9168935	1.3020679	-1.0	-1.0
chr4	106168091	106168281	ENSG00000145348.16|TBCK|KHSRP|KHSRP	906	-	5.6319895	1.0271536	-1.0	-1.0
chr4	106230446	106230631	ENSG00000145348.16|TBCK|KHSRP|KHSRP	979	-	5.268634	1.6835328	-1.0	-1.0
chr4	106231551	106231706	ENSG00000145348.16|TBCK|KHSRP|KHSRP	930	-	5.745737	1.1540191	-1.0	-1.0
chr4	106259502	106260102	ENSG00000145348.16|TBCK|KHSRP|KHSRP	978	-	5.508789	1.6568369	-1.0	-1.0
chr4	106252007	106252222	ENSG00000145348.16|TBCK|KHSRP|KHSRP	955	-	3.767059	1.347742	-1.0	-1.0
chr4	106209289	106209394	ENSG00000145348.16|TBCK|KHSRP|KHSRP	911	-	5.691413	1.0508733	-1.0	-1.0
chr4	106236888	106237013	ENSG00000145348.16|TBCK|KHSRP|KHSRP	940	-	5.782544	1.2212809	-1.0	-1.0
chr4	106255082	106255202	ENSG00000145348.16|TBCK|KHSRP|KHSRP	924	-	3.8275783	1.1204761	-1.0	-1.0
chr4	106319324	106319434	ENSG00000164022.16|AIMP1|KHSRP|KHSRP	931	+	3.8702219	1.159015	-1.0	-1.0
chr4	106319584	106319734	ENSG00000164022.16|AIMP1|KHSRP|KHSRP	948	+	3.3573184	1.2873784	-1.0	-1.0
chr4	106323004	106323184	ENSG00000164022.16|AIMP1|KHSRP|KHSRP	943	+	5.116213	1.2413777	-1.0	-1.0
chr4	107615117	107615322	ENSG00000138801.8|PAPSS1|KHSRP|KHSRP	976	-	6.3400545	1.616727	-1.0	-1.0
chr4	107624607	107624922	ENSG00000138801.8|PAPSS1|KHSRP|KHSRP	954	-	4.213048	1.3369391	-1.0	-1.0
chr4	107669992	107670192	ENSG00000138801.8|PAPSS1|KHSRP|KHSRP	955	-	4.3128934	1.3482897	-1.0	-1.0
chr4	107627082	107627182	ENSG00000138801.8|PAPSS1|KHSRP|KHSRP	901	-	5.589614	1.0039388	-1.0	-1.0
chr4	107681817	107681992	ENSG00000138801.8|PAPSS1|KHSRP|KHSRP	941	-	5.800419	1.2308177	-1.0	-1.0
chr4	107626757	107626902	ENSG00000138801.8|PAPSS1|KHSRP|KHSRP	956	-	5.79267	1.3544977	-1.0	-1.0
chr4	107615512	107615862	ENSG00000138801.8|PAPSS1|KHSRP|KHSRP	959	-	5.2460904	1.3906683	-1.0	-1.0
chr4	107663117	107663252	ENSG00000138801.8|PAPSS1|KHSRP|KHSRP	919	-	5.6899247	1.093016	-1.0	-1.0
chr4	107666592	107666792	ENSG00000138801.8|PAPSS1|KHSRP|KHSRP	960	-	6.053409	1.3934622	-1.0	-1.0
chr4	107670347	107670477	ENSG00000138801.8|PAPSS1|KHSRP|KHSRP	921	-	3.531749	1.1045306	-1.0	-1.0
chr4	108024613	108024733	ENSG00000138796.16|HADH|KHSRP|KHSRP	919	+	5.705004	1.0911462	-1.0	-1.0
chr4	108070189	108070329	ENSG00000138795.9|LEF1|KHSRP|KHSRP	940	-	5.777779	1.224906	-1.0	-1.0
chr4	108163362	108163562	ENSG00000138795.9|LEF1|KHSRP|KHSRP	968	-	6.183042	1.49476	-1.0	-1.0
chr4	108047724	108047824	ENSG00000138795.9|LEF1|KHSRP|KHSRP	901	-	5.589614	1.0045016	-1.0	-1.0
chr4	108621820	108621935	ENSG00000109475.16|RPL34|KHSRP|KHSRP	937	+	4.859054	1.2005022	-1.0	-1.0
chr4	108624887	108625112	ENSG00000109475.16|RPL34|KHSRP|KHSRP	963	+	3.391441	1.4274151	-1.0	-1.0
chr4	108621175	108621290	ENSG00000109475.16|RPL34|KHSRP|KHSRP	901	+	5.5837946	1.0026288	-1.0	-1.0
chr4	108622607	108622822	ENSG00000109475.16|RPL34|KHSRP|KHSRP	965	+	4.6874466	1.4536661	-1.0	-1.0
chr4	108662257	108662362	ENSG00000198856.12|OSTC|KHSRP|KHSRP	904	+	3.7089846	1.0155177	-1.0	-1.0
chr4	108658407	108658527	ENSG00000198856.12|OSTC|KHSRP|KHSRP	929	+	4.0092907	1.1483974	-1.0	-1.0
chr4	109514846	109514956	ENSG00000138802.11|SEC24B|KHSRP|KHSRP	910	+	5.664164	1.043434	-1.0	-1.0
chr4	109497496	109497811	ENSG00000138802.11|SEC24B|KHSRP|KHSRP	976	+	3.955742	1.6184775	-1.0	-1.0
chr4	109491407	109491512	ENSG00000138802.11|SEC24B|KHSRP|KHSRP	949	+	5.8705916	1.2945142	-1.0	-1.0
chr4	109511556	109511816	ENSG00000138802.11|SEC24B|KHSRP|KHSRP	984	+	5.536458	1.7858326	-1.0	-1.0
chr4	109442827	109443017	ENSG00000138802.11|SEC24B|KHSRP|KHSRP	952	+	4.0615654	1.3203758	-1.0	-1.0
chr4	109512303	109512533	ENSG00000138802.11|SEC24B|KHSRP|KHSRP	944	+	3.6864438	1.2518266	-1.0	-1.0
chr4	109525579	109525769	ENSG00000138802.11|SEC24B|KHSRP|KHSRP	923	+	5.7219734	1.1150714	-1.0	-1.0
chr4	109505456	109505591	ENSG00000138802.11|SEC24B|KHSRP|KHSRP	920	+	3.8155978	1.0946705	-1.0	-1.0
chr4	109525824	109525929	ENSG00000138802.11|SEC24B|KHSRP|KHSRP	908	+	5.7077036	1.0363998	-1.0	-1.0
chr4	109504361	109504536	ENSG00000138802.11|SEC24B|KHSRP|KHSRP	937	+	3.251428	1.1998935	-1.0	-1.0
chr4	109490871	109491161	ENSG00000138802.11|SEC24B|KHSRP|KHSRP	979	+	4.1971526	1.6861982	-1.0	-1.0
chr4	109494876	109495006	ENSG00000138802.11|SEC24B|KHSRP|KHSRP	946	+	5.87959	1.2673608	-1.0	-1.0
chr4	109527812	109527922	ENSG00000138802.11|SEC24B|KHSRP|KHSRP	905	+	3.090409	1.0201725	-1.0	-1.0
chr4	109452154	109452349	ENSG00000138802.11|SEC24B|KHSRP|KHSRP	936	+	4.6197867	1.1925044	-1.0	-1.0
chr4	109531657	109531837	ENSG00000138802.11|SEC24B|KHSRP|KHSRP	922	+	5.69178	1.1069814	-1.0	-1.0
chr4	109489251	109489446	ENSG00000138802.11|SEC24B|KHSRP|KHSRP	962	+	3.5247498	1.4234426	-1.0	-1.0
chr4	109510721	109510836	ENSG00000138802.11|SEC24B|KHSRP|KHSRP	921	+	3.501012	1.1003997	-1.0	-1.0
chr4	109486006	109486261	ENSG00000138802.11|SEC24B|KHSRP|KHSRP	981	+	4.1518073	1.7153378	-1.0	-1.0
chr4	109456089	109456234	ENSG00000138802.11|SEC24B|KHSRP|KHSRP	903	+	5.600142	1.0120176	-1.0	-1.0
chr4	109506146	109506311	ENSG00000138802.11|SEC24B|KHSRP|KHSRP	926	+	5.7566404	1.1300961	-1.0	-1.0
chr4	109516640	109516795	ENSG00000138802.11|SEC24B|KHSRP|KHSRP	950	+	5.9171314	1.2975742	-1.0	-1.0
chr4	109525031	109525321	ENSG00000138802.11|SEC24B|KHSRP|KHSRP	947	+	5.5208836	1.2783858	-1.0	-1.0
chr4	109473606	109473761	ENSG00000138802.11|SEC24B|KHSRP|KHSRP	959	+	3.7440755	1.3822298	-1.0	-1.0
chr4	109481466	109481671	ENSG00000138802.11|SEC24B|KHSRP|KHSRP	970	+	4.2919965	1.5220153	-1.0	-1.0
chr4	109502681	109503006	ENSG00000138802.11|SEC24B|KHSRP|KHSRP	986	+	6.5236845	1.8635355	-1.0	-1.0
chr4	109520000	109520335	ENSG00000138802.11|SEC24B|KHSRP|KHSRP	979	+	5.8064938	1.6723918	-1.0	-1.0
chr4	109488491	109488616	ENSG00000138802.11|SEC24B|KHSRP|KHSRP	917	+	5.6726565	1.0785459	-1.0	-1.0
chr4	109539955	109540135	ENSG00000138802.11|SEC24B|KHSRP|KHSRP	916	+	4.170871	1.0755662	-1.0	-1.0
chr4	109481781	109482026	ENSG00000138802.11|SEC24B|KHSRP|KHSRP	973	+	4.3824215	1.5651628	-1.0	-1.0
chr4	109525964	109526134	ENSG00000138802.11|SEC24B|KHSRP|KHSRP	928	+	3.8050432	1.1444013	-1.0	-1.0
chr4	109513543	109513698	ENSG00000138802.11|SEC24B|KHSRP|KHSRP	930	+	4.646714	1.1574794	-1.0	-1.0
chr4	109714243	109714383	ENSG00000123739.10|PLA2G12A|KHSRP|KHSRP	952	-	5.904444	1.3188113	-1.0	-1.0
chr4	109719446	109719736	ENSG00000123739.10|PLA2G12A|KHSRP|KHSRP	961	-	6.046501	1.4057368	-1.0	-1.0
chr4	109725281	109725466	ENSG00000123739.10|PLA2G12A|KHSRP|KHSRP	966	-	5.4130845	1.4664167	-1.0	-1.0
chr4	109717440	109717547	ENSG00000123739.10|PLA2G12A|KHSRP|KHSRP	901	-	5.588321	1.0027152	-1.0	-1.0
chr4	109718583	109718682	ENSG00000123739.10|PLA2G12A|KHSRP|KHSRP	948	-	5.8497424	1.2814256	-1.0	-1.0
chr4	109717728	109717833	ENSG00000123739.10|PLA2G12A|KHSRP|KHSRP	904	-	5.618318	1.016185	-1.0	-1.0
chr4	109719141	109719421	ENSG00000123739.10|PLA2G12A|KHSRP|KHSRP	954	-	5.4611793	1.3418906	-1.0	-1.0
chr4	109823771	109823964	ENSG00000109534.16|GAR1|KHSRP|KHSRP	948	+	5.9313817	1.2812415	-1.0	-1.0
chr4	109822197	109822297	ENSG00000109534.16|GAR1|KHSRP|KHSRP	900	+	5.587675	1.0017899	-1.0	-1.0
chr4	109821572	109821767	ENSG00000109534.16|GAR1|KHSRP|KHSRP	939	+	3.8774493	1.2112263	-1.0	-1.0
chr4	109824178	109824373	ENSG00000109534.16|GAR1|KHSRP|KHSRP	973	+	4.692674	1.561193	-1.0	-1.0
chr4	109824033	109824158	ENSG00000109534.16|GAR1|KHSRP|KHSRP	940	+	5.7842216	1.2223127	-1.0	-1.0
chr4	110148243	110148383	ENSG00000170522.9|ELOVL6|KHSRP|KHSRP	940	-	5.7943587	1.2217222	-1.0	-1.0
chr4	110157843	110158303	ENSG00000170522.9|ELOVL6|KHSRP|KHSRP	987	-	5.923428	1.888859	-1.0	-1.0
chr4	110158393	110158493	ENSG00000170522.9|ELOVL6|KHSRP|KHSRP	940	-	5.750206	1.2239906	-1.0	-1.0
chr4	110149358	110149503	ENSG00000170522.9|ELOVL6|KHSRP|KHSRP	918	-	4.9450235	1.0866123	-1.0	-1.0
chr4	110074884	110075014	ENSG00000170522.9|ELOVL6|KHSRP|KHSRP	934	-	5.762042	1.1774669	-1.0	-1.0
chr4	110074724	110074834	ENSG00000170522.9|ELOVL6|KHSRP|KHSRP	910	-	5.6635814	1.0453788	-1.0	-1.0
chr4	110198124	110198246	ENSG00000170522.9|ELOVL6|KHSRP|KHSRP	953	-	4.972535	1.3308606	-1.0	-1.0
chr4	110155638	110155748	ENSG00000170522.9|ELOVL6|KHSRP|KHSRP	948	-	5.8459005	1.2815144	-1.0	-1.0
chr4	110159078	110159223	ENSG00000170522.9|ELOVL6|KHSRP|KHSRP	922	-	5.681965	1.1104404	-1.0	-1.0
chr4	110133833	110133988	ENSG00000170522.9|ELOVL6|KHSRP|KHSRP	938	-	4.769121	1.2049156	-1.0	-1.0
chr4	110182428	110182683	ENSG00000170522.9|ELOVL6|KHSRP|KHSRP	936	-	3.4794488	1.19392	-1.0	-1.0
chr4	110092854	110093099	ENSG00000170522.9|ELOVL6|KHSRP|KHSRP	982	-	4.9349236	1.7548064	-1.0	-1.0
chr4	110175463	110175703	ENSG00000170522.9|ELOVL6|KHSRP|KHSRP	982	-	3.7049057	1.7358607	-1.0	-1.0
chr4	110192523	110192838	ENSG00000170522.9|ELOVL6|KHSRP|KHSRP	962	-	3.371947	1.4174719	-1.0	-1.0
chr4	112150318	112150418	ENSG00000174749.5|C4orf32|KHSRP|KHSRP	911	+	3.7532384	1.0485078	-1.0	-1.0
chr4	112150053	112150293	ENSG00000174749.5|C4orf32|KHSRP|KHSRP	979	+	3.9029455	1.6807153	-1.0	-1.0
chr4	112269783	112269883	ENSG00000138660.11|AP1AR|KHSRP|KHSRP	901	+	5.587675	1.0050348	-1.0	-1.0
chr4	112258137	112258262	ENSG00000138660.11|AP1AR|KHSRP|KHSRP	908	+	5.6561418	1.0371733	-1.0	-1.0
chr4	112268413	112268568	ENSG00000138660.11|AP1AR|KHSRP|KHSRP	937	+	5.807325	1.2033262	-1.0	-1.0
chr4	112257922	112258042	ENSG00000138660.11|AP1AR|KHSRP|KHSRP	925	+	5.714542	1.1251909	-1.0	-1.0
chr4	112352704	112352854	ENSG00000073331.17|ALPK1|KHSRP|KHSRP	952	+	5.9385247	1.3223327	-1.0	-1.0
chr4	112385991	112386136	ENSG00000073331.17|ALPK1|KHSRP|KHSRP	941	+	5.8094096	1.2270105	-1.0	-1.0
chr4	112548380	112548485	ENSG00000138658.15|ZGRF1|KHSRP|KHSRP	928	-	5.722574	1.1445594	-1.0	-1.0
chr4	112561007	112561452	ENSG00000138658.15|ZGRF1|KHSRP|KHSRP	974	-	3.8650799	1.5923026	-1.0	-1.0
chr4	112602644	112602829	ENSG00000138658.15|ZGRF1|KHSRP|KHSRP	963	-	5.360174	1.4312581	-1.0	-1.0
chr4	112562272	112562447	ENSG00000138658.15|ZGRF1|KHSRP|KHSRP	957	-	4.5125003	1.3633394	-1.0	-1.0
chr4	112548505	112548845	ENSG00000138658.15|ZGRF1|KHSRP|KHSRP	982	-	6.0359592	1.7566624	-1.0	-1.0
chr4	112603717	112603897	ENSG00000138658.15|ZGRF1|KHSRP|KHSRP	952	-	5.070261	1.3154486	-1.0	-1.0
chr4	112574154	112574254	ENSG00000138658.15|ZGRF1|KHSRP|KHSRP	914	-	5.7004347	1.0675238	-1.0	-1.0
chr4	112553645	112553810	ENSG00000138658.15|ZGRF1|KHSRP|KHSRP	902	-	5.598939	1.0099458	-1.0	-1.0
chr4	112562158	112562272	ENSG00000138658.15|ZGRF1|KHSRP|KHSRP	976	-	6.304599	1.6151934	-1.0	-1.0
chr4	112562560	112562725	ENSG00000138658.15|ZGRF1|KHSRP|KHSRP	934	-	3.33021	1.1782846	-1.0	-1.0
chr4	112604267	112604462	ENSG00000138658.15|ZGRF1|KHSRP|KHSRP	960	-	5.443923	1.4015886	-1.0	-1.0
chr4	112621060	112621250	ENSG00000138658.15|ZGRF1|KHSRP|KHSRP	960	-	6.0578375	1.4015328	-1.0	-1.0
chr4	112563000	112563125	ENSG00000138658.15|ZGRF1|KHSRP|KHSRP	932	-	5.728779	1.1682516	-1.0	-1.0
chr4	112653931	112654031	ENSG00000174720.15|LARP7|KHSRP|KHSRP	940	+	5.74673	1.2217056	-1.0	-1.0
chr4	112642270	112642465	ENSG00000174720.15|LARP7|KHSRP|KHSRP	942	+	5.8351955	1.2396461	-1.0	-1.0
chr4	112638715	112638865	ENSG00000174720.15|LARP7|KHSRP|KHSRP	926	+	4.6938157	1.1298218	-1.0	-1.0
chr4	118709826	118709936	ENSG00000145388.14|METTL14|KHSRP|KHSRP	911	+	3.7651591	1.0522177	-1.0	-1.0
chr4	118699230	118699520	ENSG00000145388.14|METTL14|KHSRP|KHSRP	957	+	4.512451	1.370129	-1.0	-1.0
chr4	118705456	118705610	ENSG00000145388.14|METTL14|KHSRP|KHSRP	947	+	5.89168	1.279416	-1.0	-1.0
chr4	118691652	118691752	ENSG00000145388.14|METTL14|KHSRP|KHSRP	907	+	5.6470222	1.0329878	-1.0	-1.0
chr4	118692783	118693123	ENSG00000145388.14|METTL14|KHSRP|KHSRP	958	+	4.6324325	1.3805959	-1.0	-1.0
chr4	118703567	118703934	ENSG00000145388.14|METTL14|KHSRP|KHSRP	960	+	4.5315733	1.3947327	-1.0	-1.0
chr4	118699070	118699170	ENSG00000145388.14|METTL14|KHSRP|KHSRP	901	+	5.587675	1.0029882	-1.0	-1.0
chr4	118704051	118704196	ENSG00000145388.14|METTL14|KHSRP|KHSRP	957	+	5.990451	1.366411	-1.0	-1.0
chr4	118706286	118706386	ENSG00000145388.14|METTL14|KHSRP|KHSRP	910	+	3.7950315	1.0434579	-1.0	-1.0
chr4	118711212	118711417	ENSG00000145388.14|METTL14|KHSRP|KHSRP	981	+	4.774822	1.7208946	-1.0	-1.0
chr4	118690968	118691108	ENSG00000145388.14|METTL14|KHSRP|KHSRP	952	+	5.361352	1.3163222	-1.0	-1.0
chr4	118706671	118706866	ENSG00000145388.14|METTL14|KHSRP|KHSRP	951	+	5.669122	1.3094593	-1.0	-1.0
chr4	118703092	118703342	ENSG00000145388.14|METTL14|KHSRP|KHSRP	975	+	5.0221043	1.6086257	-1.0	-1.0
chr4	118722822	118723012	ENSG00000150961.14|SEC24D|KHSRP|KHSRP	961	-	4.16868	1.4077253	-1.0	-1.0
chr4	118826398	118826593	ENSG00000150961.14|SEC24D|KHSRP|KHSRP	963	-	6.0923867	1.434427	-1.0	-1.0
chr4	118798095	118798265	ENSG00000150961.14|SEC24D|KHSRP|KHSRP	962	-	6.222437	1.4249103	-1.0	-1.0
chr4	118819742	118819842	ENSG00000150961.14|SEC24D|KHSRP|KHSRP	907	-	5.648896	1.031383	-1.0	-1.0
chr4	118790445	118790565	ENSG00000150961.14|SEC24D|KHSRP|KHSRP	906	-	3.0065298	1.0288467	-1.0	-1.0
chr4	118795545	118795705	ENSG00000150961.14|SEC24D|KHSRP|KHSRP	961	-	6.053558	1.4078104	-1.0	-1.0
chr4	118816361	118816471	ENSG00000150961.14|SEC24D|KHSRP|KHSRP	943	-	5.860128	1.2422677	-1.0	-1.0
chr4	118817110	118817220	ENSG00000150961.14|SEC24D|KHSRP|KHSRP	920	-	3.4015732	1.0995817	-1.0	-1.0
chr4	118824452	118824567	ENSG00000150961.14|SEC24D|KHSRP|KHSRP	968	-	4.478093	1.4887813	-1.0	-1.0
chr4	118728085	118728255	ENSG00000150961.14|SEC24D|KHSRP|KHSRP	918	-	4.1258135	1.0841488	-1.0	-1.0
chr4	118824984	118825134	ENSG00000150961.14|SEC24D|KHSRP|KHSRP	965	-	6.2493005	1.4512078	-1.0	-1.0
chr4	118763897	118764047	ENSG00000150961.14|SEC24D|KHSRP|KHSRP	912	-	5.7021813	1.0547616	-1.0	-1.0
chr4	118764682	118764797	ENSG00000150961.14|SEC24D|KHSRP|KHSRP	936	-	5.839551	1.1966648	-1.0	-1.0
chr4	119273708	119273863	ENSG00000145390.11|USP53|KHSRP|KHSRP	917	+	5.042866	1.0812103	-1.0	-1.0
chr4	119222030	119222130	ENSG00000145390.11|USP53|KHSRP|KHSRP	900	+	5.5857368	1.001173	-1.0	-1.0
chr4	119233655	119233800	ENSG00000145390.11|USP53|KHSRP|KHSRP	917	+	5.6664248	1.0817288	-1.0	-1.0
chr4	119260315	119260505	ENSG00000145390.11|USP53|KHSRP|KHSRP	957	+	5.8244333	1.365234	-1.0	-1.0
chr4	119242078	119242193	ENSG00000145390.11|USP53|KHSRP|KHSRP	908	+	5.662137	1.035991	-1.0	-1.0
chr4	119261233	119261368	ENSG00000145390.11|USP53|KHSRP|KHSRP	939	+	5.806164	1.2170402	-1.0	-1.0
chr4	119261403	119261643	ENSG00000145390.11|USP53|KHSRP|KHSRP	980	+	5.4913597	1.7057887	-1.0	-1.0
chr4	119266438	119266573	ENSG00000145390.11|USP53|KHSRP|KHSRP	949	+	5.892836	1.2955412	-1.0	-1.0
chr4	119282188	119282288	ENSG00000145390.11|USP53|KHSRP|KHSRP	908	+	5.645155	1.036052	-1.0	-1.0
chr4	119219984	119220114	ENSG00000145390.11|USP53|KHSRP|KHSRP	934	+	5.7530465	1.1794465	-1.0	-1.0
chr4	119245093	119245283	ENSG00000145390.11|USP53|KHSRP|KHSRP	957	+	6.018354	1.3695377	-1.0	-1.0
chr4	119298408	119298538	ENSG00000164096.12|C4orf3|KHSRP|KHSRP	905	-	3.0896919	1.0221827	-1.0	-1.0
chr4	119461761	119461910	ENSG00000245958.6|AC093752.1|KHSRP|KHSRP	940	+	3.4405797	1.2250533	-1.0	-1.0
chr4	119528824	119528934	ENSG00000245958.6|AC093752.1|KHSRP|KHSRP	915	+	3.1359541	1.0680557	-1.0	-1.0
chr4	119462270	119462370	ENSG00000245958.6|AC093752.1|KHSRP|KHSRP	937	+	5.758934	1.2011639	-1.0	-1.0
chr4	119547180	119547340	ENSG00000245958.6|AC093752.1|KHSRP|KHSRP	963	+	4.39462	1.4374726	-1.0	-1.0
chr4	119547505	119547800	ENSG00000245958.6|AC093752.1|KHSRP|KHSRP	968	+	4.530568	1.4974358	-1.0	-1.0
chr4	119460284	119460436	ENSG00000245958.6|AC093752.1|KHSRP|KHSRP	983	+	6.344414	1.7755193	-1.0	-1.0
chr4	119551663	119551773	ENSG00000245958.6|AC093752.1|KHSRP|KHSRP	947	+	5.8551755	1.2725956	-1.0	-1.0
chr4	119460083	119460182	ENSG00000245958.6|AC093752.1|KHSRP|KHSRP	938	+	5.757171	1.2105043	-1.0	-1.0
chr4	119480799	119480994	ENSG00000245958.6|AC093752.1|KHSRP|KHSRP	977	+	5.2254105	1.645616	-1.0	-1.0
chr4	119548435	119548650	ENSG00000245958.6|AC093752.1|KHSRP|KHSRP	941	+	3.909397	1.2290583	-1.0	-1.0
chr4	119462979	119463099	ENSG00000245958.6|AC093752.1|KHSRP|KHSRP	954	+	5.932334	1.336075	-1.0	-1.0
chr4	120059377	120059657	ENSG00000164109.13|MAD2L1|KHSRP|KHSRP	951	-	4.005288	1.3059595	-1.0	-1.0
chr4	120059982	120060197	ENSG00000164109.13|MAD2L1|KHSRP|KHSRP	946	-	2.9659283	1.2641137	-1.0	-1.0
chr4	121677776	121677893	ENSG00000164111.14|ANXA5|KHSRP|KHSRP	903	-	5.6137295	1.0135465	-1.0	-1.0
chr4	121678178	121678322	ENSG00000164111.14|ANXA5|KHSRP|KHSRP	972	-	5.1591916	1.5481439	-1.0	-1.0
chr4	121812356	121812456	ENSG00000123737.12|EXOSC9|KHSRP|KHSRP	900	+	5.5857368	1.001173	-1.0	-1.0
chr4	121814864	121815074	ENSG00000123737.12|EXOSC9|KHSRP|KHSRP	974	+	4.7323413	1.5809443	-1.0	-1.0
chr4	121804352	121804452	ENSG00000123737.12|EXOSC9|KHSRP|KHSRP	901	+	5.5857368	1.0046117	-1.0	-1.0
chr4	121811329	121811559	ENSG00000123737.12|EXOSC9|KHSRP|KHSRP	940	+	3.197775	1.2239473	-1.0	-1.0
chr4	121816542	121816647	ENSG00000123737.12|EXOSC9|KHSRP|KHSRP	906	+	5.6395516	1.0285615	-1.0	-1.0
chr4	121815109	121815389	ENSG00000123737.12|EXOSC9|KHSRP|KHSRP	938	+	3.1153965	1.2098373	-1.0	-1.0
chr4	121813999	121814409	ENSG00000123737.12|EXOSC9|KHSRP|KHSRP	976	+	4.914591	1.6143312	-1.0	-1.0
chr4	121818677	121818799	ENSG00000145386.9|CCNA2|KHSRP|KHSRP	931	-	3.8736217	1.162047	-1.0	-1.0
chr4	121821631	121821801	ENSG00000145386.9|CCNA2|KHSRP|KHSRP	919	-	3.3499825	1.0920485	-1.0	-1.0
chr4	121822206	121822402	ENSG00000145386.9|CCNA2|KHSRP|KHSRP	987	-	4.0325294	1.9007844	-1.0	-1.0
chr4	121817373	121817568	ENSG00000145386.9|CCNA2|KHSRP|KHSRP	939	-	2.423936	1.2132201	-1.0	-1.0
chr4	121818192	121818357	ENSG00000145386.9|CCNA2|KHSRP|KHSRP	916	-	5.67892	1.0763271	-1.0	-1.0
chr4	121820830	121820978	ENSG00000145386.9|CCNA2|KHSRP|KHSRP	978	-	4.3227077	1.6478366	-1.0	-1.0
chr4	121855576	121855686	ENSG00000138686.9|BBS7|KHSRP|KHSRP	904	-	5.629054	1.0188537	-1.0	-1.0
chr4	121852955	121853086	ENSG00000138686.9|BBS7|KHSRP|KHSRP	966	-	4.805835	1.4706113	-1.0	-1.0
chr4	122210629	122210814	ENSG00000138688.15|KIAA1109|KHSRP|KHSRP	924	+	3.9519699	1.1181763	-1.0	-1.0
chr4	122224622	122224817	ENSG00000138688.15|KIAA1109|KHSRP|KHSRP	970	+	5.226425	1.5166814	-1.0	-1.0
chr4	122353155	122353305	ENSG00000138688.15|KIAA1109|KHSRP|KHSRP	972	+	6.224474	1.5588729	-1.0	-1.0
chr4	122209924	122210184	ENSG00000138688.15|KIAA1109|KHSRP|KHSRP	986	+	6.659494	1.8506783	-1.0	-1.0
chr4	122220470	122220940	ENSG00000138688.15|KIAA1109|KHSRP|KHSRP	974	+	5.3646846	1.5842667	-1.0	-1.0
chr4	122160737	122160912	ENSG00000138688.15|KIAA1109|KHSRP|KHSRP	938	+	5.768898	1.2068042	-1.0	-1.0
chr4	122225582	122225817	ENSG00000138688.15|KIAA1109|KHSRP|KHSRP	979	+	5.9166026	1.6840607	-1.0	-1.0
chr4	122362305	122362500	ENSG00000138688.15|KIAA1109|KHSRP|KHSRP	960	+	5.103132	1.3992343	-1.0	-1.0
chr4	122196034	122196234	ENSG00000138688.15|KIAA1109|KHSRP|KHSRP	980	+	5.607444	1.6986202	-1.0	-1.0
chr4	122233741	122233926	ENSG00000138688.15|KIAA1109|KHSRP|KHSRP	942	+	5.8044176	1.2398177	-1.0	-1.0
chr4	122247282	122247482	ENSG00000138688.15|KIAA1109|KHSRP|KHSRP	965	+	4.265502	1.450273	-1.0	-1.0
chr4	122281814	122281929	ENSG00000138688.15|KIAA1109|KHSRP|KHSRP	912	+	5.6802015	1.0532656	-1.0	-1.0
chr4	122319855	122320125	ENSG00000138688.15|KIAA1109|KHSRP|KHSRP	951	+	4.326633	1.3103001	-1.0	-1.0
chr4	122322585	122322735	ENSG00000138688.15|KIAA1109|KHSRP|KHSRP	943	+	3.870298	1.2422537	-1.0	-1.0
chr4	122348717	122348862	ENSG00000138688.15|KIAA1109|KHSRP|KHSRP	926	+	5.7103977	1.1280402	-1.0	-1.0
chr4	122225912	122226102	ENSG00000138688.15|KIAA1109|KHSRP|KHSRP	940	+	4.8499937	1.2249492	-1.0	-1.0
chr4	122188743	122188893	ENSG00000138688.15|KIAA1109|KHSRP|KHSRP	929	+	5.7677293	1.1485445	-1.0	-1.0
chr4	122285849	122286019	ENSG00000138688.15|KIAA1109|KHSRP|KHSRP	941	+	5.5337496	1.229385	-1.0	-1.0
chr4	122327667	122327871	ENSG00000138688.15|KIAA1109|KHSRP|KHSRP	984	+	5.06784	1.7944729	-1.0	-1.0
chr4	122346346	122346622	ENSG00000138688.15|KIAA1109|KHSRP|KHSRP	950	+	5.1066847	1.3018166	-1.0	-1.0
chr4	122284654	122284784	ENSG00000138688.15|KIAA1109|KHSRP|KHSRP	932	+	5.7530966	1.1700212	-1.0	-1.0
chr4	122249388	122249484	ENSG00000138688.15|KIAA1109|KHSRP|KHSRP	942	+	5.8084116	1.2353631	-1.0	-1.0
chr4	122322465	122322575	ENSG00000138688.15|KIAA1109|KHSRP|KHSRP	941	+	3.9585118	1.2315444	-1.0	-1.0
chr4	122188288	122188453	ENSG00000138688.15|KIAA1109|KHSRP|KHSRP	914	+	3.768876	1.0672156	-1.0	-1.0
chr4	122212210	122212380	ENSG00000138688.15|KIAA1109|KHSRP|KHSRP	927	+	5.709728	1.1372952	-1.0	-1.0
chr4	122244067	122244167	ENSG00000138688.15|KIAA1109|KHSRP|KHSRP	900	+	5.589614	1.0006146	-1.0	-1.0
chr4	122362575	122362675	ENSG00000138688.15|KIAA1109|KHSRP|KHSRP	907	+	3.7429843	1.0297496	-1.0	-1.0
chr4	122327871	122328021	ENSG00000138688.15|KIAA1109|KHSRP|KHSRP	964	+	3.563934	1.443924	-1.0	-1.0
chr4	122210224	122210439	ENSG00000138688.15|KIAA1109|KHSRP|KHSRP	964	+	5.424518	1.4475348	-1.0	-1.0
chr4	122246363	122246682	ENSG00000138688.15|KIAA1109|KHSRP|KHSRP	977	+	5.0988054	1.6297585	-1.0	-1.0
chr4	122247813	122248068	ENSG00000138688.15|KIAA1109|KHSRP|KHSRP	939	+	3.2328954	1.2123458	-1.0	-1.0
chr4	122284274	122284534	ENSG00000138688.15|KIAA1109|KHSRP|KHSRP	971	+	5.417085	1.5398827	-1.0	-1.0
chr4	122159792	122159972	ENSG00000138688.15|KIAA1109|KHSRP|KHSRP	927	+	5.7267623	1.137691	-1.0	-1.0
chr4	122289237	122289377	ENSG00000138688.15|KIAA1109|KHSRP|KHSRP	950	+	5.8923445	1.2999263	-1.0	-1.0
chr4	122284019	122284214	ENSG00000138688.15|KIAA1109|KHSRP|KHSRP	940	+	5.7970676	1.2207183	-1.0	-1.0
chr4	122306045	122306190	ENSG00000138688.15|KIAA1109|KHSRP|KHSRP	951	+	5.91691	1.3103056	-1.0	-1.0
chr4	122343193	122343368	ENSG00000138688.15|KIAA1109|KHSRP|KHSRP	950	+	5.8847594	1.3042442	-1.0	-1.0
chr4	122158992	122159192	ENSG00000138688.15|KIAA1109|KHSRP|KHSRP	958	+	4.8803053	1.3729905	-1.0	-1.0
chr4	122348912	122349107	ENSG00000138688.15|KIAA1109|KHSRP|KHSRP	959	+	6.012484	1.38926	-1.0	-1.0
chr4	122325325	122325525	ENSG00000138688.15|KIAA1109|KHSRP|KHSRP	965	+	5.6043096	1.4592801	-1.0	-1.0
chr4	122301047	122301202	ENSG00000138688.15|KIAA1109|KHSRP|KHSRP	921	+	5.684731	1.100403	-1.0	-1.0
chr4	122325947	122326112	ENSG00000138688.15|KIAA1109|KHSRP|KHSRP	916	+	4.428096	1.0738473	-1.0	-1.0
chr4	122159427	122159702	ENSG00000138688.15|KIAA1109|KHSRP|KHSRP	956	+	6.0129256	1.3584337	-1.0	-1.0
chr4	122344751	122345241	ENSG00000138688.15|KIAA1109|KHSRP|KHSRP	987	+	6.5960584	1.879031	-1.0	-1.0
chr4	122278024	122278209	ENSG00000138688.15|KIAA1109|KHSRP|KHSRP	957	+	4.3949895	1.3709878	-1.0	-1.0
chr4	122275761	122275966	ENSG00000138688.15|KIAA1109|KHSRP|KHSRP	988	+	6.074506	1.9276242	-1.0	-1.0
chr4	122228727	122228867	ENSG00000138688.15|KIAA1109|KHSRP|KHSRP	945	+	5.6662974	1.2572525	-1.0	-1.0
chr4	122228877	122229052	ENSG00000138688.15|KIAA1109|KHSRP|KHSRP	953	+	5.818739	1.3248036	-1.0	-1.0
chr4	122344050	122344381	ENSG00000138688.15|KIAA1109|KHSRP|KHSRP	966	+	5.829857	1.4689658	-1.0	-1.0
chr4	122338947	122339132	ENSG00000138688.15|KIAA1109|KHSRP|KHSRP	944	+	5.8403487	1.2554225	-1.0	-1.0
chr4	122276076	122276189	ENSG00000138688.15|KIAA1109|KHSRP|KHSRP	917	+	2.6662798	1.0824493	-1.0	-1.0
chr4	122277784	122278004	ENSG00000138688.15|KIAA1109|KHSRP|KHSRP	981	+	5.0407143	1.711575	-1.0	-1.0
chr4	122282994	122283124	ENSG00000138688.15|KIAA1109|KHSRP|KHSRP	904	+	5.6079574	1.0155319	-1.0	-1.0
chr4	122189193	122189383	ENSG00000138688.15|KIAA1109|KHSRP|KHSRP	959	+	6.0252624	1.3900671	-1.0	-1.0
chr4	122898020	122898210	ENSG00000138685.13|FGF2|KHSRP|KHSRP	939	+	5.0983534	1.2151498	-1.0	-1.0
chr4	122895265	122895390	ENSG00000138685.13|FGF2|KHSRP|KHSRP	926	+	5.719899	1.1333488	-1.0	-1.0
chr4	122894595	122894725	ENSG00000138685.13|FGF2|KHSRP|KHSRP	934	+	5.733506	1.1782964	-1.0	-1.0
chr4	123118498	123118768	ENSG00000145375.7|SPATA5|KHSRP|KHSRP	990	+	6.7530622	1.9873738	-1.0	-1.0
chr4	123085183	123085478	ENSG00000145375.7|SPATA5|KHSRP|KHSRP	952	+	5.937484	1.3207014	-1.0	-1.0
chr4	122973023	122973288	ENSG00000145375.7|SPATA5|KHSRP|KHSRP	976	+	6.2976646	1.618392	-1.0	-1.0
chr4	123062888	123062988	ENSG00000145375.7|SPATA5|KHSRP|KHSRP	908	+	5.645155	1.0341794	-1.0	-1.0
chr4	122933007	122933438	ENSG00000145375.7|SPATA5|KHSRP|KHSRP	943	+	4.217863	1.2452523	-1.0	-1.0
chr4	122968588	122968793	ENSG00000145375.7|SPATA5|KHSRP|KHSRP	979	+	5.466328	1.680479	-1.0	-1.0
chr4	123095055	123095200	ENSG00000145375.7|SPATA5|KHSRP|KHSRP	932	+	4.111858	1.167717	-1.0	-1.0
chr4	123102438	123102718	ENSG00000145375.7|SPATA5|KHSRP|KHSRP	976	+	5.76636	1.6225219	-1.0	-1.0
chr4	123095220	123095580	ENSG00000145375.7|SPATA5|KHSRP|KHSRP	959	+	4.653483	1.3856213	-1.0	-1.0
chr4	123090208	123090538	ENSG00000145375.7|SPATA5|KHSRP|KHSRP	949	+	5.0458145	1.295101	-1.0	-1.0
chr4	123063088	123063188	ENSG00000145375.7|SPATA5|KHSRP|KHSRP	944	+	5.8033476	1.2527567	-1.0	-1.0
chr4	123142078	123142628	ENSG00000145375.7|SPATA5|KHSRP|KHSRP	970	+	5.9920416	1.516473	-1.0	-1.0
chr4	123057768	123058073	ENSG00000145375.7|SPATA5|KHSRP|KHSRP	978	+	4.833412	1.6550872	-1.0	-1.0
chr4	123040575	123040915	ENSG00000145375.7|SPATA5|KHSRP|KHSRP	947	+	4.585337	1.2744201	-1.0	-1.0
chr4	123117993	123118133	ENSG00000145375.7|SPATA5|KHSRP|KHSRP	944	+	5.8839617	1.2544535	-1.0	-1.0
chr4	122927978	122928313	ENSG00000145375.7|SPATA5|KHSRP|KHSRP	961	+	5.8158097	1.4085907	-1.0	-1.0
chr4	123050230	123050405	ENSG00000145375.7|SPATA5|KHSRP|KHSRP	949	+	5.900889	1.2911015	-1.0	-1.0
chr4	122935278	122935483	ENSG00000145375.7|SPATA5|KHSRP|KHSRP	976	+	6.0569177	1.6203386	-1.0	-1.0
chr4	122927395	122927615	ENSG00000145375.7|SPATA5|KHSRP|KHSRP	938	+	3.878547	1.2063923	-1.0	-1.0
chr4	123071433	123071658	ENSG00000145375.7|SPATA5|KHSRP|KHSRP	990	+	6.7882276	2.0116239	-1.0	-1.0
chr4	123072718	123072998	ENSG00000145375.7|SPATA5|KHSRP|KHSRP	979	+	4.9838543	1.669606	-1.0	-1.0
chr4	123165263	123165608	ENSG00000145375.7|SPATA5|KHSRP|KHSRP	953	+	5.2728224	1.3237498	-1.0	-1.0
chr4	122935543	122935663	ENSG00000145375.7|SPATA5|KHSRP|KHSRP	945	+	5.8333	1.2596269	-1.0	-1.0
chr4	123144103	123144298	ENSG00000145375.7|SPATA5|KHSRP|KHSRP	955	+	4.802342	1.3485284	-1.0	-1.0
chr4	122982716	122982816	ENSG00000145375.7|SPATA5|KHSRP|KHSRP	907	+	5.6470222	1.0317554	-1.0	-1.0
chr4	122981186	122981391	ENSG00000145375.7|SPATA5|KHSRP|KHSRP	962	+	3.716593	1.4191328	-1.0	-1.0
chr4	123102188	123102288	ENSG00000145375.7|SPATA5|KHSRP|KHSRP	939	+	5.7449813	1.2164958	-1.0	-1.0
chr4	123204158	123204273	ENSG00000145375.7|SPATA5|KHSRP|KHSRP	906	+	5.63767	1.0253077	-1.0	-1.0
chr4	123073433	123073578	ENSG00000145375.7|SPATA5|KHSRP|KHSRP	925	+	5.693298	1.1278058	-1.0	-1.0
chr4	123133838	123134123	ENSG00000145375.7|SPATA5|KHSRP|KHSRP	947	+	5.910992	1.2724314	-1.0	-1.0
chr4	123101910	123102075	ENSG00000145375.7|SPATA5|KHSRP|KHSRP	949	+	5.7214546	1.2906766	-1.0	-1.0
chr4	122926565	122926855	ENSG00000145375.7|SPATA5|KHSRP|KHSRP	965	+	5.9670105	1.4548721	-1.0	-1.0
chr4	122928798	122928968	ENSG00000145375.7|SPATA5|KHSRP|KHSRP	933	+	4.3425684	1.1747371	-1.0	-1.0
chr4	123131568	123131708	ENSG00000145375.7|SPATA5|KHSRP|KHSRP	954	+	6.0210342	1.3393985	-1.0	-1.0
chr4	123056085	123056265	ENSG00000145375.7|SPATA5|KHSRP|KHSRP	943	+	4.1155787	1.2458651	-1.0	-1.0
chr4	123113028	123113228	ENSG00000145375.7|SPATA5|KHSRP|KHSRP	981	+	5.451536	1.7163656	-1.0	-1.0
chr4	122929207	122929402	ENSG00000145375.7|SPATA5|KHSRP|KHSRP	932	+	4.1966457	1.1657016	-1.0	-1.0
chr4	123063883	123064078	ENSG00000145375.7|SPATA5|KHSRP|KHSRP	976	+	5.555714	1.6132277	-1.0	-1.0
chr4	123109068	123109213	ENSG00000145375.7|SPATA5|KHSRP|KHSRP	948	+	5.905098	1.2843844	-1.0	-1.0
chr4	123068003	123068218	ENSG00000145375.7|SPATA5|KHSRP|KHSRP	910	+	5.659964	1.046918	-1.0	-1.0
chr4	122962318	122962423	ENSG00000145375.7|SPATA5|KHSRP|KHSRP	906	+	3.7343993	1.0259846	-1.0	-1.0
chr4	123092230	123092335	ENSG00000145375.7|SPATA5|KHSRP|KHSRP	931	+	3.8856397	1.1582378	-1.0	-1.0
chr4	123143238	123143408	ENSG00000145375.7|SPATA5|KHSRP|KHSRP	937	+	5.836433	1.1982667	-1.0	-1.0
chr4	123101460	123101680	ENSG00000145375.7|SPATA5|KHSRP|KHSRP	991	+	5.09819	2.0240183	-1.0	-1.0
chr4	123099900	123100005	ENSG00000145375.7|SPATA5|KHSRP|KHSRP	932	+	4.0834427	1.1654507	-1.0	-1.0
chr4	122935073	122935253	ENSG00000145375.7|SPATA5|KHSRP|KHSRP	921	+	3.09459	1.1008172	-1.0	-1.0
chr4	123100380	123100530	ENSG00000145375.7|SPATA5|KHSRP|KHSRP	958	+	5.509481	1.3735453	-1.0	-1.0
chr4	122935863	122935973	ENSG00000145375.7|SPATA5|KHSRP|KHSRP	954	+	5.979999	1.3363405	-1.0	-1.0
chr4	123121438	123121633	ENSG00000145375.7|SPATA5|KHSRP|KHSRP	984	+	6.343773	1.7925215	-1.0	-1.0
chr4	122926420	122926525	ENSG00000145375.7|SPATA5|KHSRP|KHSRP	901	+	3.7155602	1.0027502	-1.0	-1.0
chr4	122971898	122972008	ENSG00000145375.7|SPATA5|KHSRP|KHSRP	924	+	4.4561515	1.1217568	-1.0	-1.0
chr4	122934938	122935038	ENSG00000145375.7|SPATA5|KHSRP|KHSRP	906	+	5.63767	1.027708	-1.0	-1.0
chr4	123038935	123039040	ENSG00000145375.7|SPATA5|KHSRP|KHSRP	905	+	5.710898	1.020093	-1.0	-1.0
chr4	123128983	123129088	ENSG00000145375.7|SPATA5|KHSRP|KHSRP	906	+	5.662678	1.0281149	-1.0	-1.0
chr4	123137533	123137763	ENSG00000145375.7|SPATA5|KHSRP|KHSRP	962	+	6.0550594	1.4186395	-1.0	-1.0
chr4	123089198	123089463	ENSG00000145375.7|SPATA5|KHSRP|KHSRP	943	+	5.8779488	1.2422501	-1.0	-1.0
chr4	123092405	123092595	ENSG00000145375.7|SPATA5|KHSRP|KHSRP	940	+	3.2242637	1.2190881	-1.0	-1.0
chr4	124707830	124708020	ENSG00000151458.11|ANKRD50|KHSRP|KHSRP	924	-	4.0674076	1.1210152	-1.0	-1.0
chr4	124705215	124705330	ENSG00000151458.11|ANKRD50|KHSRP|KHSRP	917	-	5.6713853	1.081594	-1.0	-1.0
chr4	124704230	124704390	ENSG00000151458.11|ANKRD50|KHSRP|KHSRP	966	-	5.5813537	1.4746165	-1.0	-1.0
chr4	124709825	124709999	ENSG00000151458.11|ANKRD50|KHSRP|KHSRP	967	-	4.66263	1.4806437	-1.0	-1.0
chr4	124704485	124704770	ENSG00000151458.11|ANKRD50|KHSRP|KHSRP	947	-	4.896016	1.2765394	-1.0	-1.0
chr4	127668264	127668414	ENSG00000164066.12|INTU|KHSRP|KHSRP	921	+	5.7149477	1.1003534	-1.0	-1.0
chr4	127668429	127668619	ENSG00000164066.12|INTU|KHSRP|KHSRP	952	+	4.389545	1.3229406	-1.0	-1.0
chr4	127805524	127805686	ENSG00000164070.11|HSPA4L|KHSRP|KHSRP	958	+	4.4467483	1.3756245	-1.0	-1.0
chr4	127807703	127807868	ENSG00000164070.11|HSPA4L|KHSRP|KHSRP	930	+	5.777465	1.1565875	-1.0	-1.0
chr4	127802948	127803108	ENSG00000164070.11|HSPA4L|KHSRP|KHSRP	972	+	6.020837	1.5490435	-1.0	-1.0
chr4	127793400	127793615	ENSG00000164070.11|HSPA4L|KHSRP|KHSRP	977	+	6.0897655	1.6315861	-1.0	-1.0
chr4	127803138	127803338	ENSG00000164070.11|HSPA4L|KHSRP|KHSRP	973	+	4.4940476	1.5709958	-1.0	-1.0
chr4	127788085	127788235	ENSG00000164070.11|HSPA4L|KHSRP|KHSRP	928	+	5.7401276	1.13992	-1.0	-1.0
chr4	127809584	127809779	ENSG00000164070.11|HSPA4L|KHSRP|KHSRP	943	+	4.72714	1.2469391	-1.0	-1.0
chr4	127803873	127803998	ENSG00000164070.11|HSPA4L|KHSRP|KHSRP	943	+	4.0050936	1.2447689	-1.0	-1.0
chr4	127842517	127842672	ENSG00000261668.1|AC093591.2|KHSRP|KHSRP	929	-	5.729247	1.1484115	-1.0	-1.0
chr4	127892409	127892624	ENSG00000142731.10|PLK4|KHSRP|KHSRP	968	+	3.3251998	1.4974285	-1.0	-1.0
chr4	127889491	127889865	ENSG00000142731.10|PLK4|KHSRP|KHSRP	986	+	5.86099	1.8406466	-1.0	-1.0
chr4	127898788	127899068	ENSG00000142731.10|PLK4|KHSRP|KHSRP	967	+	5.1665993	1.4818017	-1.0	-1.0
chr4	127885523	127885693	ENSG00000142731.10|PLK4|KHSRP|KHSRP	943	+	5.304779	1.2478044	-1.0	-1.0
chr4	127883553	127883703	ENSG00000142731.10|PLK4|KHSRP|KHSRP	938	+	3.125787	1.2047987	-1.0	-1.0
chr4	127886858	127887088	ENSG00000142731.10|PLK4|KHSRP|KHSRP	919	+	2.9384966	1.0930493	-1.0	-1.0
chr4	127883738	127883933	ENSG00000142731.10|PLK4|KHSRP|KHSRP	972	+	5.953945	1.5571254	-1.0	-1.0
chr4	127891706	127892151	ENSG00000142731.10|PLK4|KHSRP|KHSRP	992	+	5.7990284	2.1170917	-1.0	-1.0
chr4	127890271	127890991	ENSG00000142731.10|PLK4|KHSRP|KHSRP	963	+	3.8737104	1.4355432	-1.0	-1.0
chr4	127896957	127897152	ENSG00000142731.10|PLK4|KHSRP|KHSRP	946	+	4.211712	1.2676746	-1.0	-1.0
chr4	127889271	127889411	ENSG00000142731.10|PLK4|KHSRP|KHSRP	943	+	5.805736	1.2405946	-1.0	-1.0
chr4	127891196	127891311	ENSG00000142731.10|PLK4|KHSRP|KHSRP	951	+	5.4588146	1.3110361	-1.0	-1.0
chr4	127892206	127892341	ENSG00000142731.10|PLK4|KHSRP|KHSRP	932	+	5.480181	1.1649426	-1.0	-1.0
chr4	127894756	127894901	ENSG00000142731.10|PLK4|KHSRP|KHSRP	905	+	5.6469026	1.0228554	-1.0	-1.0
chr4	127898172	127898412	ENSG00000142731.10|PLK4|KHSRP|KHSRP	942	+	4.3690176	1.2364901	-1.0	-1.0
chr4	127893073	127893199	ENSG00000142731.10|PLK4|KHSRP|KHSRP	974	+	5.2042766	1.589115	-1.0	-1.0
chr4	127891990	127892082	ENSG00000251821.1|RNU6-583P|KHSRP|KHSRP	914	+	5.695039	1.0660716	-1.0	-1.0
chr4	127932668	127933028	ENSG00000164073.10|MFSD8|KHSRP|KHSRP	980	-	5.338528	1.7066303	-1.0	-1.0
chr4	127932328	127932533	ENSG00000164073.10|MFSD8|KHSRP|KHSRP	956	-	6.021414	1.3517953	-1.0	-1.0
chr4	127938822	127939392	ENSG00000164073.10|MFSD8|KHSRP|KHSRP	975	-	5.518328	1.5974435	-1.0	-1.0
chr4	127930892	127931032	ENSG00000164073.10|MFSD8|KHSRP|KHSRP	931	-	5.722488	1.1638373	-1.0	-1.0
chr4	127932167	127932318	ENSG00000164073.10|MFSD8|KHSRP|KHSRP	938	-	3.9620764	1.2068999	-1.0	-1.0
chr4	127920806	127921026	ENSG00000164073.10|MFSD8|KHSRP|KHSRP	981	-	5.62198	1.732208	-1.0	-1.0
chr4	127942178	127942413	ENSG00000164073.10|MFSD8|KHSRP|KHSRP	961	-	3.831658	1.4047015	-1.0	-1.0
chr4	127944207	127944392	ENSG00000164073.10|MFSD8|KHSRP|KHSRP	949	-	5.610478	1.2926723	-1.0	-1.0
chr4	127938672	127938777	ENSG00000164073.10|MFSD8|KHSRP|KHSRP	919	-	3.1581283	1.0904887	-1.0	-1.0
chr4	127917796	127917951	ENSG00000164073.10|MFSD8|KHSRP|KHSRP	936	-	5.775972	1.1924824	-1.0	-1.0
chr4	127933153	127933278	ENSG00000164073.10|MFSD8|KHSRP|KHSRP	907	-	3.7558315	1.0335934	-1.0	-1.0
chr4	127921231	127921391	ENSG00000164073.10|MFSD8|KHSRP|KHSRP	964	-	5.3757386	1.4480058	-1.0	-1.0
chr4	127934413	127934528	ENSG00000164073.10|MFSD8|KHSRP|KHSRP	929	-	5.754813	1.1462432	-1.0	-1.0
chr4	128028853	128029038	ENSG00000164074.14|ABHD18|KHSRP|KHSRP	962	+	6.076744	1.4180934	-1.0	-1.0
chr4	128030654	128030764	ENSG00000164074.14|ABHD18|KHSRP|KHSRP	965	+	5.5116744	1.4564773	-1.0	-1.0
chr4	128009635	128009815	ENSG00000164074.14|ABHD18|KHSRP|KHSRP	969	+	6.179182	1.5085747	-1.0	-1.0
chr4	128039426	128039691	ENSG00000164074.14|ABHD18|KHSRP|KHSRP	995	+	4.937279	2.3464458	-1.0	-1.0
chr4	128035786	128035991	ENSG00000164074.14|ABHD18|KHSRP|KHSRP	916	+	4.259651	1.0758379	-1.0	-1.0
chr4	128028198	128028318	ENSG00000164074.14|ABHD18|KHSRP|KHSRP	921	+	5.7205424	1.0999793	-1.0	-1.0
chr4	128039261	128039361	ENSG00000164074.14|ABHD18|KHSRP|KHSRP	948	+	5.9057455	1.2828326	-1.0	-1.0
chr4	128011700	128011900	ENSG00000164074.14|ABHD18|KHSRP|KHSRP	975	+	4.7776604	1.6063662	-1.0	-1.0
chr4	128030328	128030509	ENSG00000164074.14|ABHD18|KHSRP|KHSRP	966	+	4.2867165	1.4623839	-1.0	-1.0
chr4	128036151	128036321	ENSG00000164074.14|ABHD18|KHSRP|KHSRP	933	+	3.3550384	1.1723874	-1.0	-1.0
chr4	128031553	128031658	ENSG00000164074.14|ABHD18|KHSRP|KHSRP	904	+	5.635766	1.0173874	-1.0	-1.0
chr4	128014355	128014625	ENSG00000164074.14|ABHD18|KHSRP|KHSRP	985	+	6.4949484	1.8380388	-1.0	-1.0
chr4	128038346	128038531	ENSG00000164074.14|ABHD18|KHSRP|KHSRP	946	+	3.9961202	1.2657233	-1.0	-1.0
chr4	128009825	128010305	ENSG00000164074.14|ABHD18|KHSRP|KHSRP	983	+	4.5778885	1.7650892	-1.0	-1.0
chr4	128017150	128017357	ENSG00000164074.14|ABHD18|KHSRP|KHSRP	988	+	6.6961875	1.9349904	-1.0	-1.0
chr4	128085670	128085865	ENSG00000138709.17|LARP1B|KHSRP|KHSRP	946	+	3.78067	1.2667073	-1.0	-1.0
chr4	128069866	128070001	ENSG00000138709.17|LARP1B|KHSRP|KHSRP	938	+	5.7767787	1.2042112	-1.0	-1.0
chr4	128102600	128102795	ENSG00000138709.17|LARP1B|KHSRP|KHSRP	934	+	3.4558415	1.1799788	-1.0	-1.0
chr4	128098330	128098550	ENSG00000138709.17|LARP1B|KHSRP|KHSRP	965	+	4.4331994	1.4567147	-1.0	-1.0
chr4	128174067	128174257	ENSG00000138709.17|LARP1B|KHSRP|KHSRP	925	+	5.7787127	1.1259844	-1.0	-1.0
chr4	128172982	128173107	ENSG00000138709.17|LARP1B|KHSRP|KHSRP	903	+	5.6075687	1.0152042	-1.0	-1.0
chr4	128102225	128102520	ENSG00000138709.17|LARP1B|KHSRP|KHSRP	978	+	4.8658733	1.6559716	-1.0	-1.0
chr4	128082305	128082430	ENSG00000138709.17|LARP1B|KHSRP|KHSRP	925	+	3.630448	1.1245011	-1.0	-1.0
chr4	128096247	128096487	ENSG00000138709.17|LARP1B|KHSRP|KHSRP	967	+	6.7476907	1.4836127	-1.0	-1.0
chr4	128091677	128091877	ENSG00000138709.17|LARP1B|KHSRP|KHSRP	944	+	4.467274	1.2525128	-1.0	-1.0
chr4	128121627	128121757	ENSG00000138709.17|LARP1B|KHSRP|KHSRP	903	+	5.6062136	1.0123528	-1.0	-1.0
chr4	128123646	128123761	ENSG00000138709.17|LARP1B|KHSRP|KHSRP	906	+	5.630785	1.0276549	-1.0	-1.0
chr4	128091144	128091346	ENSG00000138709.17|LARP1B|KHSRP|KHSRP	988	+	6.6709766	1.919313	-1.0	-1.0
chr4	128161819	128162089	ENSG00000138709.17|LARP1B|KHSRP|KHSRP	950	+	5.992081	1.2983749	-1.0	-1.0
chr4	128104260	128104385	ENSG00000138709.17|LARP1B|KHSRP|KHSRP	941	+	5.810126	1.2306294	-1.0	-1.0
chr4	128097902	128098152	ENSG00000138709.17|LARP1B|KHSRP|KHSRP	991	+	5.2193213	2.0577116	-1.0	-1.0
chr4	128101365	128101550	ENSG00000138709.17|LARP1B|KHSRP|KHSRP	975	+	6.2648993	1.5956141	-1.0	-1.0
chr4	128074518	128074873	ENSG00000138709.17|LARP1B|KHSRP|KHSRP	989	+	6.596365	1.9747119	-1.0	-1.0
chr4	128078022	128078312	ENSG00000138709.17|LARP1B|KHSRP|KHSRP	960	+	3.5165577	1.4014848	-1.0	-1.0
chr4	128091882	128092207	ENSG00000138709.17|LARP1B|KHSRP|KHSRP	958	+	4.9730372	1.3757257	-1.0	-1.0
chr4	128122130	128122352	ENSG00000138709.17|LARP1B|KHSRP|KHSRP	963	+	3.7551353	1.4274565	-1.0	-1.0
chr4	128106520	128106635	ENSG00000138709.17|LARP1B|KHSRP|KHSRP	927	+	5.713703	1.1367441	-1.0	-1.0
chr4	128107458	128107598	ENSG00000138709.17|LARP1B|KHSRP|KHSRP	932	+	2.9829335	1.1685027	-1.0	-1.0
chr4	128174822	128175162	ENSG00000138709.17|LARP1B|KHSRP|KHSRP	946	+	5.964251	1.2683909	-1.0	-1.0
chr4	128107653	128107848	ENSG00000138709.17|LARP1B|KHSRP|KHSRP	956	+	3.7167945	1.3565838	-1.0	-1.0
chr4	128170277	128170467	ENSG00000138709.17|LARP1B|KHSRP|KHSRP	971	+	6.232118	1.5385777	-1.0	-1.0
chr4	128106800	128106915	ENSG00000138709.17|LARP1B|KHSRP|KHSRP	911	+	5.6690636	1.0510354	-1.0	-1.0
chr4	128091512	128091652	ENSG00000138709.17|LARP1B|KHSRP|KHSRP	946	+	3.8686209	1.2714896	-1.0	-1.0
chr4	128162317	128162417	ENSG00000138709.17|LARP1B|KHSRP|KHSRP	907	+	5.687729	1.0333927	-1.0	-1.0
chr4	128074251	128074459	ENSG00000138709.17|LARP1B|KHSRP|KHSRP	982	+	4.970033	1.7332088	-1.0	-1.0
chr4	128090595	128090970	ENSG00000138709.17|LARP1B|KHSRP|KHSRP	982	+	5.471445	1.7492181	-1.0	-1.0
chr4	128115912	128116112	ENSG00000138709.17|LARP1B|KHSRP|KHSRP	967	+	6.1372676	1.478914	-1.0	-1.0
chr4	128284136	128284321	ENSG00000164040.16|PGRMC2|KHSRP|KHSRP	921	-	5.6862926	1.101262	-1.0	-1.0
chr4	128285926	128286136	ENSG00000164040.16|PGRMC2|KHSRP|KHSRP	966	-	6.1450763	1.4743133	-1.0	-1.0
chr4	128506147	128506392	ENSG00000251432.6|AC108062.1|KHSRP|KHSRP	991	+	6.7855215	2.032195	-1.0	-1.0
chr4	128507072	128507457	ENSG00000251432.6|AC108062.1|KHSRP|KHSRP	971	+	5.4392443	1.5351765	-1.0	-1.0
chr4	128514745	128514910	ENSG00000251432.6|AC108062.1|KHSRP|KHSRP	907	+	5.6868067	1.0302587	-1.0	-1.0
chr4	128506002	128506107	ENSG00000251432.6|AC108062.1|KHSRP|KHSRP	907	+	5.6414237	1.0325494	-1.0	-1.0
chr4	128508257	128508452	ENSG00000251432.6|AC108062.1|KHSRP|KHSRP	978	+	5.8016534	1.6650863	-1.0	-1.0
chr4	128507607	128508227	ENSG00000251432.6|AC108062.1|KHSRP|KHSRP	982	+	6.0677347	1.7467268	-1.0	-1.0
chr4	128514455	128514645	ENSG00000251432.6|AC108062.1|KHSRP|KHSRP	915	+	5.707283	1.0701169	-1.0	-1.0
chr4	128513255	128513450	ENSG00000251432.6|AC108062.1|KHSRP|KHSRP	969	+	6.172678	1.5156441	-1.0	-1.0
chr4	128500217	128500437	ENSG00000251432.6|AC108062.1|KHSRP|KHSRP	944	+	5.875804	1.2554077	-1.0	-1.0
chr4	128490727	128490857	ENSG00000251432.6|AC108062.1|KHSRP|KHSRP	927	+	5.7461205	1.1374589	-1.0	-1.0
chr4	128818583	128818788	ENSG00000077684.15|JADE1|KHSRP|KHSRP	951	+	5.953787	1.314118	-1.0	-1.0
chr4	128813754	128813934	ENSG00000077684.15|JADE1|KHSRP|KHSRP	953	+	5.9491453	1.3286443	-1.0	-1.0
chr4	128831553	128831673	ENSG00000077684.15|JADE1|KHSRP|KHSRP	927	+	3.074453	1.1387608	-1.0	-1.0
chr4	128816064	128816366	ENSG00000077684.15|JADE1|KHSRP|KHSRP	992	+	6.5912924	2.09189	-1.0	-1.0
chr4	128831811	128831986	ENSG00000077684.15|JADE1|KHSRP|KHSRP	972	+	5.675862	1.5590144	-1.0	-1.0
chr4	128851312	128851512	ENSG00000077684.15|JADE1|KHSRP|KHSRP	980	+	5.8033166	1.7093276	-1.0	-1.0
chr4	129065831	129067151	ENSG00000151466.11|SCLT1|KHSRP|KHSRP	975	-	4.0007224	1.5971572	-1.0	-1.0
chr4	128952075	128952245	ENSG00000151466.11|SCLT1|KHSRP|KHSRP	934	-	5.825074	1.1804783	-1.0	-1.0
chr4	129037009	129037149	ENSG00000151466.11|SCLT1|KHSRP|KHSRP	933	-	3.7409785	1.1710701	-1.0	-1.0
chr4	129038146	129038346	ENSG00000151466.11|SCLT1|KHSRP|KHSRP	967	-	5.643553	1.4825532	-1.0	-1.0
chr4	129034641	129034746	ENSG00000151466.11|SCLT1|KHSRP|KHSRP	906	-	5.63767	1.0248585	-1.0	-1.0
chr4	129045226	129045541	ENSG00000151466.11|SCLT1|KHSRP|KHSRP	970	-	4.551188	1.5198411	-1.0	-1.0
chr4	129082161	129082305	ENSG00000151466.11|SCLT1|KHSRP|KHSRP	952	-	3.418914	1.3193388	-1.0	-1.0
chr4	128991962	128992162	ENSG00000151466.11|SCLT1|KHSRP|KHSRP	946	-	3.808896	1.2703533	-1.0	-1.0
chr4	129042532	129042682	ENSG00000151466.11|SCLT1|KHSRP|KHSRP	939	-	5.774551	1.2117686	-1.0	-1.0
chr4	129037739	129037914	ENSG00000151466.11|SCLT1|KHSRP|KHSRP	930	-	2.6558278	1.1523293	-1.0	-1.0
chr4	129003876	129004236	ENSG00000151466.11|SCLT1|KHSRP|KHSRP	984	-	5.944664	1.8031015	-1.0	-1.0
chr4	129038641	129038806	ENSG00000151466.11|SCLT1|KHSRP|KHSRP	936	-	4.9245768	1.1908764	-1.0	-1.0
chr4	129044851	129045091	ENSG00000151466.11|SCLT1|KHSRP|KHSRP	973	-	4.600569	1.575043	-1.0	-1.0
chr4	128950380	128950480	ENSG00000151466.11|SCLT1|KHSRP|KHSRP	906	-	5.63767	1.0278693	-1.0	-1.0
chr4	129039192	129039297	ENSG00000151466.11|SCLT1|KHSRP|KHSRP	926	-	2.718058	1.1330824	-1.0	-1.0
chr4	129083243	129083413	ENSG00000151466.11|SCLT1|KHSRP|KHSRP	906	-	4.307093	1.0251122	-1.0	-1.0
chr4	129043172	129043392	ENSG00000151466.11|SCLT1|KHSRP|KHSRP	979	-	5.105093	1.6876845	-1.0	-1.0
chr4	129036031	129036481	ENSG00000151466.11|SCLT1|KHSRP|KHSRP	937	-	4.334348	1.1997048	-1.0	-1.0
chr4	129004311	129004901	ENSG00000151466.11|SCLT1|KHSRP|KHSRP	976	-	6.349772	1.6129023	-1.0	-1.0
chr4	129038846	129039040	ENSG00000151466.11|SCLT1|KHSRP|KHSRP	944	-	3.2688885	1.2522303	-1.0	-1.0
chr4	129017501	129017656	ENSG00000151466.11|SCLT1|KHSRP|KHSRP	927	-	5.792643	1.1366596	-1.0	-1.0
chr4	129033726	129034451	ENSG00000151466.11|SCLT1|KHSRP|KHSRP	993	-	6.30353	2.1629777	-1.0	-1.0
chr4	129081676	129082136	ENSG00000151466.11|SCLT1|KHSRP|KHSRP	968	-	3.7337258	1.4981618	-1.0	-1.0
chr4	128960247	128960387	ENSG00000151466.11|SCLT1|KHSRP|KHSRP	947	-	5.999789	1.2726699	-1.0	-1.0
chr4	129045986	129046381	ENSG00000151466.11|SCLT1|KHSRP|KHSRP	979	-	5.7824073	1.6694951	-1.0	-1.0
chr4	129035576	129035756	ENSG00000151466.11|SCLT1|KHSRP|KHSRP	933	-	4.622885	1.1733218	-1.0	-1.0
chr4	129094428	129094558	ENSG00000151470.12|C4orf33|KHSRP|KHSRP	909	+	5.652413	1.039248	-1.0	-1.0
chr4	129106662	129106812	ENSG00000151470.12|C4orf33|KHSRP|KHSRP	957	+	5.9411182	1.3658944	-1.0	-1.0
chr4	129102741	129102871	ENSG00000151470.12|C4orf33|KHSRP|KHSRP	945	+	4.6548223	1.2581825	-1.0	-1.0
chr4	129108582	129108682	ENSG00000151470.12|C4orf33|KHSRP|KHSRP	907	+	3.7558315	1.0337173	-1.0	-1.0
chr4	129106272	129106567	ENSG00000151470.12|C4orf33|KHSRP|KHSRP	954	+	4.3908873	1.3368443	-1.0	-1.0
chr4	129104487	129104612	ENSG00000151470.12|C4orf33|KHSRP|KHSRP	920	+	4.3964653	1.0991772	-1.0	-1.0
chr4	134274765	134274870	ENSG00000251199.5|AC109830.1|KHSRP|KHSRP	907	-	5.6468973	1.032711	-1.0	-1.0
chr4	134287310	134287410	ENSG00000251199.5|AC109830.1|KHSRP|KHSRP	901	-	5.5837946	1.0024767	-1.0	-1.0
chr4	134287470	134287640	ENSG00000251199.5|AC109830.1|KHSRP|KHSRP	941	-	5.8549614	1.2309653	-1.0	-1.0
chr4	134307351	134307540	ENSG00000251199.5|AC109830.1|KHSRP|KHSRP	961	-	4.1441517	1.4094322	-1.0	-1.0
chr4	134264590	134264780	ENSG00000251199.5|AC109830.1|KHSRP|KHSRP	943	-	5.3082247	1.2428343	-1.0	-1.0
chr4	134318873	134319003	ENSG00000251199.5|AC109830.1|KHSRP|KHSRP	915	-	5.6739306	1.0718229	-1.0	-1.0
chr4	134263915	134264110	ENSG00000251199.5|AC109830.1|KHSRP|KHSRP	934	-	4.009177	1.1813192	-1.0	-1.0
chr4	134292045	134292200	ENSG00000251199.5|AC109830.1|KHSRP|KHSRP	932	-	5.048772	1.1694238	-1.0	-1.0
chr4	134286800	134286905	ENSG00000251199.5|AC109830.1|KHSRP|KHSRP	907	-	5.644055	1.0338311	-1.0	-1.0
chr4	134293950	134294110	ENSG00000251199.5|AC109830.1|KHSRP|KHSRP	936	-	5.7543454	1.1915544	-1.0	-1.0
chr4	134281405	134281615	ENSG00000251199.5|AC109830.1|KHSRP|KHSRP	923	-	3.9047682	1.1116847	-1.0	-1.0
chr4	134282545	134282670	ENSG00000251199.5|AC109830.1|KHSRP|KHSRP	971	-	5.899085	1.5445056	-1.0	-1.0
chr4	138198894	138199164	ENSG00000151012.13|SLC7A11|KHSRP|KHSRP	951	-	4.1066995	1.3140386	-1.0	-1.0
chr4	138231814	138232004	ENSG00000151012.13|SLC7A11|KHSRP|KHSRP	944	-	3.78178	1.2521737	-1.0	-1.0
chr4	138212569	138212734	ENSG00000151012.13|SLC7A11|KHSRP|KHSRP	973	-	3.1160965	1.5645899	-1.0	-1.0
chr4	138185244	138185399	ENSG00000151012.13|SLC7A11|KHSRP|KHSRP	937	-	3.221769	1.2016474	-1.0	-1.0
chr4	138219380	138219550	ENSG00000151012.13|SLC7A11|KHSRP|KHSRP	952	-	4.141944	1.3188621	-1.0	-1.0
chr4	138210899	138211019	ENSG00000151012.13|SLC7A11|KHSRP|KHSRP	906	-	2.9789047	1.0279155	-1.0	-1.0
chr4	138180900	138181000	ENSG00000151012.13|SLC7A11|KHSRP|KHSRP	929	-	3.9708934	1.1514084	-1.0	-1.0
chr4	138212904	138213044	ENSG00000151012.13|SLC7A11|KHSRP|KHSRP	920	-	3.0345252	1.0970684	-1.0	-1.0
chr4	138210124	138210334	ENSG00000151012.13|SLC7A11|KHSRP|KHSRP	950	-	2.9694202	1.3053912	-1.0	-1.0
chr4	138211884	138211984	ENSG00000151012.13|SLC7A11|KHSRP|KHSRP	910	-	2.718715	1.0466477	-1.0	-1.0
chr4	138212739	138212849	ENSG00000151012.13|SLC7A11|KHSRP|KHSRP	944	-	2.8417656	1.2532234	-1.0	-1.0
chr4	138209954	138210119	ENSG00000151012.13|SLC7A11|KHSRP|KHSRP	963	-	3.2900832	1.432215	-1.0	-1.0
chr4	138180474	138180640	ENSG00000151012.13|SLC7A11|KHSRP|KHSRP	950	-	4.2501526	1.3028797	-1.0	-1.0
chr4	138213339	138213479	ENSG00000151012.13|SLC7A11|KHSRP|KHSRP	925	-	2.7934515	1.1266326	-1.0	-1.0
chr4	138182758	138182873	ENSG00000151012.13|SLC7A11|KHSRP|KHSRP	937	-	4.041246	1.2004001	-1.0	-1.0
chr4	138240716	138240881	ENSG00000151012.13|SLC7A11|KHSRP|KHSRP	913	-	3.3644633	1.0586021	-1.0	-1.0
chr4	138172107	138172207	ENSG00000151012.13|SLC7A11|KHSRP|KHSRP	915	-	3.9055297	1.0719455	-1.0	-1.0
chr4	138211129	138211229	ENSG00000151012.13|SLC7A11|KHSRP|KHSRP	908	-	3.3229847	1.0382884	-1.0	-1.0
chr4	138211684	138211804	ENSG00000151012.13|SLC7A11|KHSRP|KHSRP	920	-	2.6473312	1.0943717	-1.0	-1.0
chr4	138197514	138197924	ENSG00000151012.13|SLC7A11|KHSRP|KHSRP	972	-	3.0982249	1.5565563	-1.0	-1.0
chr4	138199349	138199509	ENSG00000151012.13|SLC7A11|KHSRP|KHSRP	925	-	2.7182553	1.1222955	-1.0	-1.0
chr4	138164961	138165146	ENSG00000151012.13|SLC7A11|KHSRP|KHSRP	947	-	3.1843715	1.2769896	-1.0	-1.0
chr4	138164111	138164451	ENSG00000151012.13|SLC7A11|KHSRP|KHSRP	992	-	4.4514756	2.115162	-1.0	-1.0
chr4	138223060	138223170	ENSG00000151012.13|SLC7A11|KHSRP|KHSRP	951	-	4.1756406	1.3083072	-1.0	-1.0
chr4	138207809	138208014	ENSG00000151012.13|SLC7A11|KHSRP|KHSRP	976	-	3.8836923	1.6249632	-1.0	-1.0
chr4	138212289	138212434	ENSG00000151012.13|SLC7A11|KHSRP|KHSRP	929	-	2.7192235	1.1465342	-1.0	-1.0
chr4	138197934	138198049	ENSG00000151012.13|SLC7A11|KHSRP|KHSRP	946	-	4.11886	1.2659891	-1.0	-1.0
chr4	138195274	138195534	ENSG00000151012.13|SLC7A11|KHSRP|KHSRP	921	-	2.7566366	1.1004633	-1.0	-1.0
chr4	138209569	138209939	ENSG00000151012.13|SLC7A11|KHSRP|KHSRP	947	-	2.805109	1.2732135	-1.0	-1.0
chr4	138228889	138228994	ENSG00000151012.13|SLC7A11|KHSRP|KHSRP	924	-	5.733319	1.1192387	-1.0	-1.0
chr4	138213729	138213899	ENSG00000151012.13|SLC7A11|KHSRP|KHSRP	953	-	3.5491774	1.3261529	-1.0	-1.0
chr4	139116458	139116593	ENSG00000109381.19|ELF2|KHSRP|KHSRP	905	-	3.2935772	1.0215112	-1.0	-1.0
chr4	139116648	139116748	ENSG00000109381.19|ELF2|KHSRP|KHSRP	921	-	3.2063344	1.1007019	-1.0	-1.0
chr4	139129699	139129814	ENSG00000109381.19|ELF2|KHSRP|KHSRP	917	-	5.689786	1.081631	-1.0	-1.0
chr4	139118365	139118720	ENSG00000109381.19|ELF2|KHSRP|KHSRP	983	-	3.6863697	1.764937	-1.0	-1.0
chr4	139076774	139077059	ENSG00000109381.19|ELF2|KHSRP|KHSRP	966	-	5.8701572	1.4690542	-1.0	-1.0
chr4	139121695	139121805	ENSG00000109381.19|ELF2|KHSRP|KHSRP	904	-	5.6173487	1.0176458	-1.0	-1.0
chr4	139091781	139091936	ENSG00000109381.19|ELF2|KHSRP|KHSRP	950	-	5.6994185	1.3048604	-1.0	-1.0
chr4	139073553	139073719	ENSG00000109381.19|ELF2|KHSRP|KHSRP	964	-	6.108645	1.4417887	-1.0	-1.0
chr4	139125424	139125524	ENSG00000109381.19|ELF2|KHSRP|KHSRP	901	-	3.7155602	1.0035787	-1.0	-1.0
chr4	139148992	139149192	ENSG00000109381.19|ELF2|KHSRP|KHSRP	976	-	4.8111634	1.6187462	-1.0	-1.0
chr4	139072610	139072795	ENSG00000109381.19|ELF2|KHSRP|KHSRP	923	-	3.899417	1.1115621	-1.0	-1.0
chr4	139091316	139091536	ENSG00000109381.19|ELF2|KHSRP|KHSRP	938	-	4.455216	1.2063352	-1.0	-1.0
chr4	139093531	139093646	ENSG00000109381.19|ELF2|KHSRP|KHSRP	925	-	3.4139707	1.1267291	-1.0	-1.0
chr4	139067770	139067930	ENSG00000109381.19|ELF2|KHSRP|KHSRP	949	-	5.048642	1.2899469	-1.0	-1.0
chr4	139125544	139125674	ENSG00000109381.19|ELF2|KHSRP|KHSRP	902	-	3.5670304	1.0104581	-1.0	-1.0
chr4	139137465	139137625	ENSG00000109381.19|ELF2|KHSRP|KHSRP	938	-	5.822076	1.2082556	-1.0	-1.0
chr4	139080649	139081074	ENSG00000109381.19|ELF2|KHSRP|KHSRP	970	-	3.6739976	1.5194486	-1.0	-1.0
chr4	139121940	139122225	ENSG00000109381.19|ELF2|KHSRP|KHSRP	970	-	3.146988	1.5239896	-1.0	-1.0
chr4	139063557	139063812	ENSG00000109381.19|ELF2|KHSRP|KHSRP	997	-	5.78205	2.5809336	-1.0	-1.0
chr4	139071685	139071850	ENSG00000109381.19|ELF2|KHSRP|KHSRP	940	-	4.6101074	1.2240775	-1.0	-1.0
chr4	139069400	139069585	ENSG00000109381.19|ELF2|KHSRP|KHSRP	943	-	4.629931	1.2458752	-1.0	-1.0
chr4	139082199	139082409	ENSG00000109381.19|ELF2|KHSRP|KHSRP	981	-	3.9206243	1.710663	-1.0	-1.0
chr4	139072100	139072205	ENSG00000109381.19|ELF2|KHSRP|KHSRP	948	-	5.847342	1.2818708	-1.0	-1.0
chr4	139084776	139084936	ENSG00000109381.19|ELF2|KHSRP|KHSRP	941	-	5.7929354	1.2296216	-1.0	-1.0
chr4	139093671	139093841	ENSG00000109381.19|ELF2|KHSRP|KHSRP	907	-	3.734433	1.0316019	-1.0	-1.0
chr4	139049239	139049339	ENSG00000109381.19|ELF2|KHSRP|KHSRP	965	-	6.108697	1.4512725	-1.0	-1.0
chr4	139089726	139089991	ENSG00000109381.19|ELF2|KHSRP|KHSRP	955	-	3.7071605	1.3436948	-1.0	-1.0
chr4	139125030	139125135	ENSG00000109381.19|ELF2|KHSRP|KHSRP	903	-	2.4782052	1.0149932	-1.0	-1.0
chr4	139094461	139094686	ENSG00000109381.19|ELF2|KHSRP|KHSRP	973	-	4.2069335	1.5702387	-1.0	-1.0
chr4	139116118	139116273	ENSG00000109381.19|ELF2|KHSRP|KHSRP	934	-	3.8094814	1.1804171	-1.0	-1.0
chr4	139055519	139055674	ENSG00000109381.19|ELF2|KHSRP|KHSRP	924	-	5.702435	1.1204026	-1.0	-1.0
chr4	139126439	139126674	ENSG00000109381.19|ELF2|KHSRP|KHSRP	955	-	5.996597	1.3442721	-1.0	-1.0
chr4	139081734	139082179	ENSG00000109381.19|ELF2|KHSRP|KHSRP	994	-	4.6530266	2.2517698	-1.0	-1.0
chr4	139075779	139075999	ENSG00000109381.19|ELF2|KHSRP|KHSRP	957	-	3.9790404	1.371569	-1.0	-1.0
chr4	139145077	139145187	ENSG00000109381.19|ELF2|KHSRP|KHSRP	932	-	3.3249562	1.1684474	-1.0	-1.0
chr4	139073340	139073453	ENSG00000109381.19|ELF2|KHSRP|KHSRP	942	-	4.027949	1.2398759	-1.0	-1.0
chr4	139124315	139124415	ENSG00000109381.19|ELF2|KHSRP|KHSRP	900	-	3.0933862	1.0010217	-1.0	-1.0
chr4	139291667	139291852	ENSG00000109390.11|NDUFC1|KHSRP|KHSRP	954	-	5.933394	1.3354743	-1.0	-1.0
chr4	139306036	139306221	ENSG00000164134.12|NAA15|KHSRP|KHSRP	946	+	3.8470612	1.2698776	-1.0	-1.0
chr4	139309351	139309486	ENSG00000164134.12|NAA15|KHSRP|KHSRP	936	+	4.686533	1.1911587	-1.0	-1.0
chr4	139318031	139318136	ENSG00000164134.12|NAA15|KHSRP|KHSRP	910	+	5.6673274	1.0460138	-1.0	-1.0
chr4	139389253	139389413	ENSG00000164134.12|NAA15|KHSRP|KHSRP	933	+	4.5075245	1.1728891	-1.0	-1.0
chr4	139392067	139392172	ENSG00000164134.12|NAA15|KHSRP|KHSRP	901	+	5.5857368	1.0028924	-1.0	-1.0
chr4	139360628	139360728	ENSG00000164134.12|NAA15|KHSRP|KHSRP	921	+	3.1711814	1.1001885	-1.0	-1.0
chr4	139380510	139380820	ENSG00000164134.12|NAA15|KHSRP|KHSRP	979	+	5.8915215	1.6781806	-1.0	-1.0
chr4	139378543	139378718	ENSG00000164134.12|NAA15|KHSRP|KHSRP	941	+	5.8311872	1.2272544	-1.0	-1.0
chr4	139380825	139381560	ENSG00000164134.12|NAA15|KHSRP|KHSRP	976	+	4.368914	1.6124675	-1.0	-1.0
chr4	139393412	139393572	ENSG00000164134.12|NAA15|KHSRP|KHSRP	935	+	3.3529418	1.190022	-1.0	-1.0
chr4	139305816	139305946	ENSG00000164134.12|NAA15|KHSRP|KHSRP	918	+	3.8173099	1.0854524	-1.0	-1.0
chr4	139378785	139379315	ENSG00000164134.12|NAA15|KHSRP|KHSRP	995	+	5.984686	2.2688997	-1.0	-1.0
chr4	139316361	139316856	ENSG00000164134.12|NAA15|KHSRP|KHSRP	990	+	5.9429574	1.9835067	-1.0	-1.0
chr4	139326316	139326441	ENSG00000164134.12|NAA15|KHSRP|KHSRP	926	+	5.7233496	1.1286557	-1.0	-1.0
chr4	139312331	139312486	ENSG00000164134.12|NAA15|KHSRP|KHSRP	927	+	5.7329507	1.1390738	-1.0	-1.0
chr4	139389968	139390343	ENSG00000164134.12|NAA15|KHSRP|KHSRP	965	+	4.097553	1.45802	-1.0	-1.0
chr4	139311181	139311361	ENSG00000164134.12|NAA15|KHSRP|KHSRP	931	+	3.8423953	1.1639884	-1.0	-1.0
chr4	139351286	139351481	ENSG00000164134.12|NAA15|KHSRP|KHSRP	976	+	4.330814	1.6209654	-1.0	-1.0
chr4	139395272	139395437	ENSG00000164134.12|NAA15|KHSRP|KHSRP	935	+	5.7971773	1.1852732	-1.0	-1.0
chr4	139349581	139349741	ENSG00000164134.12|NAA15|KHSRP|KHSRP	937	+	5.763318	1.199815	-1.0	-1.0
chr4	139395892	139396042	ENSG00000164134.12|NAA15|KHSRP|KHSRP	933	+	5.7277584	1.1762975	-1.0	-1.0
chr4	139390368	139390633	ENSG00000164134.12|NAA15|KHSRP|KHSRP	970	+	4.1287823	1.5229524	-1.0	-1.0
chr4	139390658	139391108	ENSG00000164134.12|NAA15|KHSRP|KHSRP	969	+	4.138303	1.5026618	-1.0	-1.0
chr4	139361937	139362212	ENSG00000164134.12|NAA15|KHSRP|KHSRP	977	+	5.031539	1.644702	-1.0	-1.0
chr4	139329266	139329526	ENSG00000164134.12|NAA15|KHSRP|KHSRP	951	+	5.0700517	1.3054112	-1.0	-1.0
chr4	139344339	139344604	ENSG00000164134.12|NAA15|KHSRP|KHSRP	959	+	6.0185013	1.3883986	-1.0	-1.0
chr4	139369042	139369147	ENSG00000164134.12|NAA15|KHSRP|KHSRP	909	+	5.6886106	1.0422554	-1.0	-1.0
chr4	139317591	139317966	ENSG00000164134.12|NAA15|KHSRP|KHSRP	962	+	4.1696124	1.416636	-1.0	-1.0
chr4	139384978	139385138	ENSG00000164134.12|NAA15|KHSRP|KHSRP	976	+	6.0224147	1.6220871	-1.0	-1.0
chr4	139353803	139354003	ENSG00000164134.12|NAA15|KHSRP|KHSRP	954	+	4.3676057	1.335265	-1.0	-1.0
chr4	139369227	139369427	ENSG00000164134.12|NAA15|KHSRP|KHSRP	973	+	5.533861	1.565638	-1.0	-1.0
chr4	139343930	139344175	ENSG00000164134.12|NAA15|KHSRP|KHSRP	978	+	4.8172827	1.6587585	-1.0	-1.0
chr4	139307001	139307101	ENSG00000164134.12|NAA15|KHSRP|KHSRP	913	+	3.7786872	1.0605671	-1.0	-1.0
chr4	139360748	139361263	ENSG00000164134.12|NAA15|KHSRP|KHSRP	978	+	4.4439583	1.653643	-1.0	-1.0
chr4	139361298	139361718	ENSG00000164134.12|NAA15|KHSRP|KHSRP	970	+	3.9949687	1.5177295	-1.0	-1.0
chr4	139351613	139351753	ENSG00000164134.12|NAA15|KHSRP|KHSRP	957	+	3.0823183	1.3638855	-1.0	-1.0
chr4	139379350	139379450	ENSG00000164134.12|NAA15|KHSRP|KHSRP	903	+	3.7403808	1.0135494	-1.0	-1.0
chr4	139384465	139384575	ENSG00000164134.12|NAA15|KHSRP|KHSRP	904	+	5.6116734	1.0169299	-1.0	-1.0
chr4	139309641	139309746	ENSG00000164134.12|NAA15|KHSRP|KHSRP	931	+	3.8742466	1.1642985	-1.0	-1.0
chr4	139382555	139382690	ENSG00000164134.12|NAA15|KHSRP|KHSRP	925	+	5.7165213	1.1256012	-1.0	-1.0
chr4	139333851	139334141	ENSG00000164134.12|NAA15|KHSRP|KHSRP	970	+	4.800081	1.5268657	-1.0	-1.0
chr4	139452262	139452372	ENSG00000273247.5|AC097376.2|KHSRP|KHSRP	905	-	5.6266413	1.0234925	-1.0	-1.0
chr4	140381331	140381456	ENSG00000153130.17|SCOC|KHSRP|KHSRP	909	+	2.3710153	1.0393789	-1.0	-1.0
chr4	140535561	140535661	ENSG00000179387.9|ELMOD2|KHSRP|KHSRP	901	+	5.5857368	1.0045016	-1.0	-1.0
chr4	140550244	140550354	ENSG00000179387.9|ELMOD2|KHSRP|KHSRP	915	+	3.7739289	1.070141	-1.0	-1.0
chr4	140552064	140552184	ENSG00000179387.9|ELMOD2|KHSRP|KHSRP	918	+	5.702563	1.086894	-1.0	-1.0
chr4	140553624	140553770	ENSG00000179387.9|ELMOD2|KHSRP|KHSRP	945	+	5.8328514	1.258948	-1.0	-1.0
chr4	140539936	140540151	ENSG00000179387.9|ELMOD2|KHSRP|KHSRP	952	+	5.958522	1.3204957	-1.0	-1.0
chr4	141222490	141222670	ENSG00000109445.10|ZNF330|KHSRP|KHSRP	931	+	2.8354392	1.1611218	-1.0	-1.0
chr4	141222133	141222298	ENSG00000109445.10|ZNF330|KHSRP|KHSRP	936	+	3.1557755	1.1953194	-1.0	-1.0
chr4	141234164	141234489	ENSG00000109445.10|ZNF330|KHSRP|KHSRP	979	+	3.5575645	1.684347	-1.0	-1.0
chr4	141225902	141226766	ENSG00000109445.10|ZNF330|KHSRP|KHSRP	992	+	4.757151	2.0949876	-1.0	-1.0
chr4	141224329	141224479	ENSG00000109445.10|ZNF330|KHSRP|KHSRP	939	+	3.371038	1.2131069	-1.0	-1.0
chr4	141226846	141227001	ENSG00000109445.10|ZNF330|KHSRP|KHSRP	966	+	4.3700714	1.467374	-1.0	-1.0
chr4	141223176	141223291	ENSG00000109445.10|ZNF330|KHSRP|KHSRP	919	+	3.544515	1.0910382	-1.0	-1.0
chr4	141229381	141229570	ENSG00000109445.10|ZNF330|KHSRP|KHSRP	972	+	5.835664	1.5484148	-1.0	-1.0
chr4	141224677	141225192	ENSG00000109445.10|ZNF330|KHSRP|KHSRP	988	+	4.5899544	1.9371067	-1.0	-1.0
chr4	141329642	141329752	ENSG00000248810.1|LINC02432|KHSRP|KHSRP	913	-	3.7659178	1.0627639	-1.0	-1.0
chr4	141323681	141323781	ENSG00000248810.1|LINC02432|KHSRP|KHSRP	945	-	5.8578978	1.2590598	-1.0	-1.0
chr4	141329482	141329582	ENSG00000248810.1|LINC02432|KHSRP|KHSRP	901	-	5.5837946	1.0023602	-1.0	-1.0
chr4	141332022	141332158	ENSG00000248810.1|LINC02432|KHSRP|KHSRP	948	-	2.85701	1.2822617	-1.0	-1.0
chr4	143187961	143188091	ENSG00000170185.9|USP38|KHSRP|KHSRP	989	+	6.426198	1.948275	-1.0	-1.0
chr4	143206226	143206356	ENSG00000170185.9|USP38|KHSRP|KHSRP	961	+	4.2159505	1.4110137	-1.0	-1.0
chr4	143212162	143212262	ENSG00000170185.9|USP38|KHSRP|KHSRP	901	+	5.5857368	1.0050348	-1.0	-1.0
chr4	143202329	143202439	ENSG00000170185.9|USP38|KHSRP|KHSRP	908	+	5.6561904	1.0359205	-1.0	-1.0
chr4	143438955	143439120	ENSG00000109458.8|GAB1|KHSRP|KHSRP	932	+	5.7319665	1.168537	-1.0	-1.0
chr4	143437208	143437438	ENSG00000109458.8|GAB1|KHSRP|KHSRP	933	+	5.2137504	1.1739165	-1.0	-1.0
chr4	143433270	143433465	ENSG00000109458.8|GAB1|KHSRP|KHSRP	960	+	4.7706165	1.3987029	-1.0	-1.0
chr4	143358625	143358745	ENSG00000109458.8|GAB1|KHSRP|KHSRP	923	+	5.7230244	1.1152629	-1.0	-1.0
chr4	143412199	143412344	ENSG00000109458.8|GAB1|KHSRP|KHSRP	949	+	4.350727	1.291051	-1.0	-1.0
chr4	143393462	143393637	ENSG00000109458.8|GAB1|KHSRP|KHSRP	930	+	5.736052	1.1562338	-1.0	-1.0
chr4	143439844	143440016	ENSG00000109458.8|GAB1|KHSRP|KHSRP	975	+	6.2708406	1.596451	-1.0	-1.0
chr4	143457859	143458024	ENSG00000109458.8|GAB1|KHSRP|KHSRP	917	+	5.675369	1.079852	-1.0	-1.0
chr4	143459653	143459758	ENSG00000109458.8|GAB1|KHSRP|KHSRP	908	+	5.6414237	1.0342946	-1.0	-1.0
chr4	143337980	143338145	ENSG00000109458.8|GAB1|KHSRP|KHSRP	930	+	4.006653	1.1553968	-1.0	-1.0
chr4	143358020	143358530	ENSG00000109458.8|GAB1|KHSRP|KHSRP	975	+	5.088534	1.6041988	-1.0	-1.0
chr4	143372120	143372245	ENSG00000109458.8|GAB1|KHSRP|KHSRP	946	+	5.895622	1.2686377	-1.0	-1.0
chr4	143541155	143541615	ENSG00000153147.5|SMARCA5|KHSRP|KHSRP	993	+	4.2129664	2.166432	-1.0	-1.0
chr4	143524125	143524295	ENSG00000153147.5|SMARCA5|KHSRP|KHSRP	964	+	5.5979843	1.4424453	-1.0	-1.0
chr4	143536129	143536259	ENSG00000153147.5|SMARCA5|KHSRP|KHSRP	910	+	5.65859	1.0450467	-1.0	-1.0
chr4	143526870	143527020	ENSG00000153147.5|SMARCA5|KHSRP|KHSRP	939	+	5.8391523	1.217966	-1.0	-1.0
chr4	143525297	143525442	ENSG00000153147.5|SMARCA5|KHSRP|KHSRP	955	+	5.221253	1.3451399	-1.0	-1.0
chr4	143534964	143535079	ENSG00000153147.5|SMARCA5|KHSRP|KHSRP	908	+	5.677414	1.0382124	-1.0	-1.0
chr4	143552364	143553118	ENSG00000153147.5|SMARCA5|KHSRP|KHSRP	983	+	5.2938237	1.7650656	-1.0	-1.0
chr4	143528393	143528582	ENSG00000153147.5|SMARCA5|KHSRP|KHSRP	956	+	6.0474977	1.3523693	-1.0	-1.0
chr4	143529384	143529604	ENSG00000153147.5|SMARCA5|KHSRP|KHSRP	914	+	5.658515	1.0674818	-1.0	-1.0
chr4	143530119	143530299	ENSG00000153147.5|SMARCA5|KHSRP|KHSRP	953	+	5.9804635	1.3316087	-1.0	-1.0
chr4	143525551	143526280	ENSG00000153147.5|SMARCA5|KHSRP|KHSRP	991	+	4.87813	2.0295782	-1.0	-1.0
chr4	143545262	143545437	ENSG00000153147.5|SMARCA5|KHSRP|KHSRP	971	+	6.308941	1.5411243	-1.0	-1.0
chr4	143550104	143550269	ENSG00000153147.5|SMARCA5|KHSRP|KHSRP	964	+	4.340976	1.4441351	-1.0	-1.0
chr4	143524467	143524922	ENSG00000153147.5|SMARCA5|KHSRP|KHSRP	988	+	6.0069976	1.9306403	-1.0	-1.0
chr4	143545768	143545918	ENSG00000153147.5|SMARCA5|KHSRP|KHSRP	915	+	4.8581367	1.0720417	-1.0	-1.0
chr4	143543290	143543495	ENSG00000153147.5|SMARCA5|KHSRP|KHSRP	978	+	5.0998516	1.658595	-1.0	-1.0
chr4	143549083	143549343	ENSG00000153147.5|SMARCA5|KHSRP|KHSRP	953	+	3.9623604	1.3325125	-1.0	-1.0
chr4	143543937	143544267	ENSG00000153147.5|SMARCA5|KHSRP|KHSRP	982	+	6.2212462	1.7427515	-1.0	-1.0
chr4	143527665	143527867	ENSG00000153147.5|SMARCA5|KHSRP|KHSRP	975	+	5.256025	1.5998222	-1.0	-1.0
chr4	143528714	143528939	ENSG00000153147.5|SMARCA5|KHSRP|KHSRP	966	+	6.13996	1.4731095	-1.0	-1.0
chr4	143549878	143549996	ENSG00000153147.5|SMARCA5|KHSRP|KHSRP	965	+	6.1131563	1.4583737	-1.0	-1.0
chr4	143527200	143527370	ENSG00000153147.5|SMARCA5|KHSRP|KHSRP	960	+	6.02824	1.3975804	-1.0	-1.0
chr4	143535909	143536054	ENSG00000153147.5|SMARCA5|KHSRP|KHSRP	960	+	6.0298424	1.4006122	-1.0	-1.0
chr4	143544456	143544731	ENSG00000153147.5|SMARCA5|KHSRP|KHSRP	960	+	5.737266	1.3944964	-1.0	-1.0
chr4	143883654	143883849	ENSG00000197465.13|GYPE|KHSRP|KHSRP	956	-	5.9633784	1.3590788	-1.0	-1.0
chr4	143905319	143905454	ENSG00000197465.13|GYPE|KHSRP|KHSRP	912	-	3.352577	1.0565526	-1.0	-1.0
chr4	143897869	143898019	ENSG00000197465.13|GYPE|KHSRP|KHSRP	920	-	3.398631	1.0987605	-1.0	-1.0
chr4	143898684	143898824	ENSG00000197465.13|GYPE|KHSRP|KHSRP	921	-	5.7261195	1.1003665	-1.0	-1.0
chr4	143898339	143898664	ENSG00000197465.13|GYPE|KHSRP|KHSRP	992	-	6.829319	2.0758712	-1.0	-1.0
chr4	143901144	143901294	ENSG00000197465.13|GYPE|KHSRP|KHSRP	914	-	3.77335	1.0646284	-1.0	-1.0
chr4	143876745	143876850	ENSG00000197465.13|GYPE|KHSRP|KHSRP	948	-	3.7615116	1.2802494	-1.0	-1.0
chr4	143876865	143877035	ENSG00000197465.13|GYPE|KHSRP|KHSRP	939	-	3.8960767	1.2114114	-1.0	-1.0
chr4	144014289	144014544	ENSG00000250361.7|GYPB|KHSRP|KHSRP	988	-	6.6623316	1.9280479	-1.0	-1.0
chr4	144011369	144011569	ENSG00000250361.7|GYPB|KHSRP|KHSRP	956	-	4.133438	1.360086	-1.0	-1.0
chr4	143997634	143997834	ENSG00000250361.7|GYPB|KHSRP|KHSRP	982	-	5.254022	1.7456803	-1.0	-1.0
chr4	144116944	144117094	ENSG00000170180.20|GYPA|KHSRP|KHSRP	910	-	4.162012	1.0462425	-1.0	-1.0
chr4	144133535	144133810	ENSG00000170180.20|GYPA|KHSRP|KHSRP	976	-	4.3542085	1.6118454	-1.0	-1.0
chr4	144111152	144111262	ENSG00000170180.20|GYPA|KHSRP|KHSRP	907	-	2.2124488	1.0326904	-1.0	-1.0
chr4	144139383	144139563	ENSG00000170180.20|GYPA|KHSRP|KHSRP	965	-	6.1069627	1.461663	-1.0	-1.0
chr4	144111435	144111625	ENSG00000170180.20|GYPA|KHSRP|KHSRP	946	-	4.0006227	1.2663263	-1.0	-1.0
chr4	144135685	144135975	ENSG00000170180.20|GYPA|KHSRP|KHSRP	970	-	3.6825552	1.5227208	-1.0	-1.0
chr4	144115580	144115745	ENSG00000170180.20|GYPA|KHSRP|KHSRP	954	-	4.970008	1.3329062	-1.0	-1.0
chr4	144133935	144134035	ENSG00000170180.20|GYPA|KHSRP|KHSRP	944	-	5.799994	1.2530668	-1.0	-1.0
chr4	144135340	144135465	ENSG00000170180.20|GYPA|KHSRP|KHSRP	943	-	5.8462663	1.2414297	-1.0	-1.0
chr4	145012499	145012659	ENSG00000164162.13|ANAPC10|KHSRP|KHSRP	934	-	5.7557087	1.178105	-1.0	-1.0
chr4	145046456	145046556	ENSG00000164162.13|ANAPC10|KHSRP|KHSRP	929	-	3.8995094	1.1478857	-1.0	-1.0
chr4	145095630	145095795	ENSG00000164162.13|ANAPC10|KHSRP|KHSRP	949	-	5.858148	1.2894933	-1.0	-1.0
chr4	145042296	145042416	ENSG00000164162.13|ANAPC10|KHSRP|KHSRP	902	-	5.602997	1.0103649	-1.0	-1.0
chr4	145023134	145023234	ENSG00000164162.13|ANAPC10|KHSRP|KHSRP	906	-	5.63767	1.0284449	-1.0	-1.0
chr4	145065602	145065802	ENSG00000164162.13|ANAPC10|KHSRP|KHSRP	963	-	5.897666	1.4321784	-1.0	-1.0
chr4	145042461	145042561	ENSG00000164162.13|ANAPC10|KHSRP|KHSRP	900	-	5.591558	1.001173	-1.0	-1.0
chr4	145052116	145052391	ENSG00000164162.13|ANAPC10|KHSRP|KHSRP	968	-	4.0629416	1.500014	-1.0	-1.0
chr4	145061265	145061720	ENSG00000164162.13|ANAPC10|KHSRP|KHSRP	957	-	3.7886102	1.3667006	-1.0	-1.0
chr4	145063095	145063500	ENSG00000164162.13|ANAPC10|KHSRP|KHSRP	960	-	5.319602	1.4027913	-1.0	-1.0
chr4	145071792	145071982	ENSG00000164162.13|ANAPC10|KHSRP|KHSRP	967	-	5.541442	1.4798056	-1.0	-1.0
chr4	144995663	144995813	ENSG00000164162.13|ANAPC10|KHSRP|KHSRP	926	-	3.5168123	1.1291133	-1.0	-1.0
chr4	145036766	145036871	ENSG00000164162.13|ANAPC10|KHSRP|KHSRP	939	-	5.8299828	1.2170174	-1.0	-1.0
chr4	145108962	145109127	ENSG00000164163.10|ABCE1|KHSRP|KHSRP	952	+	5.9323688	1.3197057	-1.0	-1.0
chr4	145121474	145121584	ENSG00000164163.10|ABCE1|KHSRP|KHSRP	948	+	5.2840858	1.2834204	-1.0	-1.0
chr4	145121009	145121339	ENSG00000164163.10|ABCE1|KHSRP|KHSRP	985	+	5.1982865	1.8200163	-1.0	-1.0
chr4	145119785	145119931	ENSG00000164163.10|ABCE1|KHSRP|KHSRP	932	+	5.797607	1.1649216	-1.0	-1.0
chr4	145124761	145124926	ENSG00000164163.10|ABCE1|KHSRP|KHSRP	929	+	5.7186875	1.150907	-1.0	-1.0
chr4	145117425	145117545	ENSG00000164163.10|ABCE1|KHSRP|KHSRP	932	+	5.2446885	1.1673183	-1.0	-1.0
chr4	145117068	145117243	ENSG00000164163.10|ABCE1|KHSRP|KHSRP	951	+	5.9094305	1.311838	-1.0	-1.0
chr4	145103924	145104159	ENSG00000164163.10|ABCE1|KHSRP|KHSRP	991	+	6.713104	2.031227	-1.0	-1.0
chr4	145120508	145120988	ENSG00000164163.10|ABCE1|KHSRP|KHSRP	971	+	3.6824	1.5421878	-1.0	-1.0
chr4	145117550	145117720	ENSG00000164163.10|ABCE1|KHSRP|KHSRP	962	+	6.067202	1.4194669	-1.0	-1.0
chr4	145109259	145109399	ENSG00000164163.10|ABCE1|KHSRP|KHSRP	936	+	5.854842	1.1948727	-1.0	-1.0
chr4	145119190	145119465	ENSG00000164163.10|ABCE1|KHSRP|KHSRP	966	+	5.0967345	1.4704317	-1.0	-1.0
chr4	145109804	145109924	ENSG00000164163.10|ABCE1|KHSRP|KHSRP	950	+	5.907698	1.2975482	-1.0	-1.0
chr4	145123269	145123514	ENSG00000164163.10|ABCE1|KHSRP|KHSRP	991	+	4.69623	2.0397353	-1.0	-1.0
chr4	145129040	145129179	ENSG00000164163.10|ABCE1|KHSRP|KHSRP	982	+	6.495702	1.750494	-1.0	-1.0
chr4	145110240	145110345	ENSG00000164163.10|ABCE1|KHSRP|KHSRP	944	+	5.796612	1.2501478	-1.0	-1.0
chr4	145122804	145122994	ENSG00000164163.10|ABCE1|KHSRP|KHSRP	950	+	5.8932877	1.2977248	-1.0	-1.0
chr4	145120153	145120483	ENSG00000164163.10|ABCE1|KHSRP|KHSRP	959	+	3.950494	1.3896403	-1.0	-1.0
chr4	145169932	145170037	ENSG00000164164.15|OTUD4|KHSRP|KHSRP	904	-	5.6145134	1.0192208	-1.0	-1.0
chr4	145174325	145174510	ENSG00000164164.15|OTUD4|KHSRP|KHSRP	932	-	5.0629387	1.1668757	-1.0	-1.0
chr4	145168812	145169007	ENSG00000164164.15|OTUD4|KHSRP|KHSRP	904	-	5.612015	1.0160321	-1.0	-1.0
chr4	145134228	145134348	ENSG00000164164.15|OTUD4|KHSRP|KHSRP	905	-	3.7228272	1.0239106	-1.0	-1.0
chr4	145142404	145142569	ENSG00000164164.15|OTUD4|KHSRP|KHSRP	940	-	5.8087955	1.2236732	-1.0	-1.0
chr4	145174515	145174655	ENSG00000164164.15|OTUD4|KHSRP|KHSRP	949	-	3.6743417	1.2890699	-1.0	-1.0
chr4	145171442	145171669	ENSG00000164164.15|OTUD4|KHSRP|KHSRP	953	-	4.1859264	1.3279438	-1.0	-1.0
chr4	145157731	145157856	ENSG00000164164.15|OTUD4|KHSRP|KHSRP	922	-	3.3446002	1.1057494	-1.0	-1.0
chr4	145136988	145137148	ENSG00000164164.15|OTUD4|KHSRP|KHSRP	940	-	3.373295	1.2194186	-1.0	-1.0
chr4	145162721	145162831	ENSG00000164164.15|OTUD4|KHSRP|KHSRP	920	-	5.6794176	1.0993817	-1.0	-1.0
chr4	145133903	145134108	ENSG00000164164.15|OTUD4|KHSRP|KHSRP	939	-	3.917842	1.2152916	-1.0	-1.0
chr4	145141649	145141814	ENSG00000164164.15|OTUD4|KHSRP|KHSRP	952	-	5.9240685	1.3214048	-1.0	-1.0
chr4	145146559	145146679	ENSG00000164164.15|OTUD4|KHSRP|KHSRP	949	-	5.883455	1.2884653	-1.0	-1.0
chr4	145155838	145155935	ENSG00000164164.15|OTUD4|KHSRP|KHSRP	906	-	2.590616	1.0248376	-1.0	-1.0
chr4	145144006	145144310	ENSG00000164164.15|OTUD4|KHSRP|KHSRP	964	-	5.353238	1.4420522	-1.0	-1.0
chr4	145159136	145159561	ENSG00000164164.15|OTUD4|KHSRP|KHSRP	994	-	4.9761395	2.200238	-1.0	-1.0
chr4	145159655	145159755	ENSG00000164164.15|OTUD4|KHSRP|KHSRP	914	-	5.695039	1.066031	-1.0	-1.0
chr4	145150344	145150459	ENSG00000164164.15|OTUD4|KHSRP|KHSRP	940	-	5.8093395	1.2204856	-1.0	-1.0
chr4	146187041	146187176	ENSG00000164167.10|LSM6|KHSRP|KHSRP	915	+	5.64719	1.0698655	-1.0	-1.0
chr4	146434166	146434326	ENSG00000120519.14|SLC10A7|KHSRP|KHSRP	924	-	5.716876	1.1189111	-1.0	-1.0
chr4	146498971	146499096	ENSG00000120519.14|SLC10A7|KHSRP|KHSRP	909	-	3.7379074	1.0392092	-1.0	-1.0
chr4	146499216	146499326	ENSG00000120519.14|SLC10A7|KHSRP|KHSRP	936	-	5.786212	1.1953253	-1.0	-1.0
chr4	146475846	146475946	ENSG00000120519.14|SLC10A7|KHSRP|KHSRP	914	-	5.7004347	1.0636575	-1.0	-1.0
chr4	146431356	146431721	ENSG00000120519.14|SLC10A7|KHSRP|KHSRP	979	-	6.3822875	1.6829741	-1.0	-1.0
chr4	146442580	146442785	ENSG00000120519.14|SLC10A7|KHSRP|KHSRP	935	-	5.787244	1.1841916	-1.0	-1.0
chr4	146499426	146499531	ENSG00000120519.14|SLC10A7|KHSRP|KHSRP	909	-	5.712755	1.03927	-1.0	-1.0
chr4	146441820	146441960	ENSG00000120519.14|SLC10A7|KHSRP|KHSRP	911	-	5.6711454	1.0498474	-1.0	-1.0
chr4	146502051	146502241	ENSG00000120519.14|SLC10A7|KHSRP|KHSRP	910	-	4.699022	1.0441865	-1.0	-1.0
chr4	146512829	146512944	ENSG00000120519.14|SLC10A7|KHSRP|KHSRP	900	-	5.589614	1.001915	-1.0	-1.0
chr4	147624098	147624253	ENSG00000164168.7|TMEM184C|KHSRP|KHSRP	962	+	6.0394077	1.4170109	-1.0	-1.0
chr4	147662168	147662313	ENSG00000164169.12|PRMT9|KHSRP|KHSRP	904	-	5.6664557	1.0199852	-1.0	-1.0
chr4	147677804	147677909	ENSG00000164169.12|PRMT9|KHSRP|KHSRP	909	-	5.677414	1.0394416	-1.0	-1.0
chr4	147678254	147678369	ENSG00000164169.12|PRMT9|KHSRP|KHSRP	932	-	5.742996	1.1705447	-1.0	-1.0
chr4	147675269	147675439	ENSG00000164169.12|PRMT9|KHSRP|KHSRP	936	-	3.6115737	1.195472	-1.0	-1.0
chr4	147670753	147670953	ENSG00000164169.12|PRMT9|KHSRP|KHSRP	963	-	4.814178	1.4345835	-1.0	-1.0
chr4	147683026	147683231	ENSG00000164169.12|PRMT9|KHSRP|KHSRP	968	-	5.8121433	1.5007433	-1.0	-1.0
chr4	147680486	147680666	ENSG00000164169.12|PRMT9|KHSRP|KHSRP	936	-	5.8422265	1.1944218	-1.0	-1.0
chr4	150642546	150642711	ENSG00000198589.10|LRBA|KHSRP|KHSRP	944	-	5.856621	1.2539207	-1.0	-1.0
chr4	150793507	150793762	ENSG00000198589.10|LRBA|KHSRP|KHSRP	957	-	5.1990814	1.3685031	-1.0	-1.0
chr4	150844854	150844994	ENSG00000198589.10|LRBA|KHSRP|KHSRP	952	-	5.327159	1.3219324	-1.0	-1.0
chr4	150998940	150999135	ENSG00000198589.10|LRBA|KHSRP|KHSRP	955	-	3.244021	1.3509655	-1.0	-1.0
chr4	150436293	150436453	ENSG00000198589.10|LRBA|KHSRP|KHSRP	933	-	5.750888	1.171901	-1.0	-1.0
chr4	150897823	150898098	ENSG00000198589.10|LRBA|KHSRP|KHSRP	959	-	5.055694	1.3838481	-1.0	-1.0
chr4	150427100	150427280	ENSG00000198589.10|LRBA|KHSRP|KHSRP	937	-	5.766546	1.2013028	-1.0	-1.0
chr4	150575165	150575475	ENSG00000198589.10|LRBA|KHSRP|KHSRP	976	-	5.2440815	1.6252202	-1.0	-1.0
chr4	150703558	150703708	ENSG00000198589.10|LRBA|KHSRP|KHSRP	906	-	5.638922	1.029141	-1.0	-1.0
chr4	150334173	150334388	ENSG00000198589.10|LRBA|KHSRP|KHSRP	941	-	4.347066	1.228154	-1.0	-1.0
chr4	150935635	150935825	ENSG00000198589.10|LRBA|KHSRP|KHSRP	938	-	5.779372	1.2048175	-1.0	-1.0
chr4	150677166	150677286	ENSG00000198589.10|LRBA|KHSRP|KHSRP	910	-	5.6639633	1.0472692	-1.0	-1.0
chr4	150718658	150718858	ENSG00000198589.10|LRBA|KHSRP|KHSRP	983	-	6.500737	1.7641679	-1.0	-1.0
chr4	150991135	150991660	ENSG00000198589.10|LRBA|KHSRP|KHSRP	968	-	4.2923193	1.4892472	-1.0	-1.0
chr4	150718288	150718388	ENSG00000198589.10|LRBA|KHSRP|KHSRP	900	-	5.591558	1.00144	-1.0	-1.0
chr4	150831976	150832366	ENSG00000198589.10|LRBA|KHSRP|KHSRP	988	-	4.8933363	1.9343333	-1.0	-1.0
chr4	150808398	150808543	ENSG00000198589.10|LRBA|KHSRP|KHSRP	936	-	4.940596	1.1968547	-1.0	-1.0
chr4	150565560	150565755	ENSG00000198589.10|LRBA|KHSRP|KHSRP	944	-	4.514075	1.2533993	-1.0	-1.0
chr4	150727438	150727608	ENSG00000198589.10|LRBA|KHSRP|KHSRP	926	-	4.880002	1.1333451	-1.0	-1.0
chr4	150915161	150915321	ENSG00000198589.10|LRBA|KHSRP|KHSRP	919	-	5.7272506	1.0909853	-1.0	-1.0
chr4	150850932	150851177	ENSG00000198589.10|LRBA|KHSRP|KHSRP	938	-	5.2597523	1.2094991	-1.0	-1.0
chr4	150720828	150720928	ENSG00000198589.10|LRBA|KHSRP|KHSRP	910	-	5.68958	1.0441729	-1.0	-1.0
chr4	150996355	150996880	ENSG00000198589.10|LRBA|KHSRP|KHSRP	970	-	3.6072338	1.5288723	-1.0	-1.0
chr4	150944325	150944545	ENSG00000198589.10|LRBA|KHSRP|KHSRP	969	-	5.0729527	1.5042872	-1.0	-1.0
chr4	150876745	150876845	ENSG00000198589.10|LRBA|KHSRP|KHSRP	900	-	5.591558	1.001173	-1.0	-1.0
chr4	150508815	150509005	ENSG00000198589.10|LRBA|KHSRP|KHSRP	947	-	5.8629637	1.2770476	-1.0	-1.0
chr4	150673616	150673936	ENSG00000198589.10|LRBA|KHSRP|KHSRP	941	-	4.2360945	1.2318803	-1.0	-1.0
chr4	150908467	150908659	ENSG00000198589.10|LRBA|KHSRP|KHSRP	995	-	5.2102447	2.2948241	-1.0	-1.0
chr4	150960795	150960920	ENSG00000198589.10|LRBA|KHSRP|KHSRP	913	-	5.706432	1.058097	-1.0	-1.0
chr4	150820597	150820727	ENSG00000198589.10|LRBA|KHSRP|KHSRP	906	-	5.6348968	1.0290384	-1.0	-1.0
chr4	150821567	150821677	ENSG00000198589.10|LRBA|KHSRP|KHSRP	944	-	5.8022175	1.2526307	-1.0	-1.0
chr4	150908857	150909052	ENSG00000198589.10|LRBA|KHSRP|KHSRP	966	-	4.423344	1.4662504	-1.0	-1.0
chr4	150738466	150738781	ENSG00000198589.10|LRBA|KHSRP|KHSRP	943	-	5.8758516	1.2429655	-1.0	-1.0
chr4	150539545	150539665	ENSG00000198589.10|LRBA|KHSRP|KHSRP	942	-	5.815231	1.2331512	-1.0	-1.0
chr4	150916743	150916943	ENSG00000198589.10|LRBA|KHSRP|KHSRP	979	-	6.5036273	1.6851312	-1.0	-1.0
chr4	150552205	150552400	ENSG00000198589.10|LRBA|KHSRP|KHSRP	930	-	4.144935	1.1544615	-1.0	-1.0
chr4	150996190	150996305	ENSG00000198589.10|LRBA|KHSRP|KHSRP	952	-	5.9157205	1.3212743	-1.0	-1.0
chr4	150726423	150726528	ENSG00000198589.10|LRBA|KHSRP|KHSRP	906	-	5.6395516	1.0285615	-1.0	-1.0
chr4	150333193	150333393	ENSG00000198589.10|LRBA|KHSRP|KHSRP	920	-	5.7128906	1.0976646	-1.0	-1.0
chr4	150896199	150896354	ENSG00000198589.10|LRBA|KHSRP|KHSRP	941	-	4.4669533	1.2317665	-1.0	-1.0
chr4	150991740	150991960	ENSG00000198589.10|LRBA|KHSRP|KHSRP	953	-	5.212575	1.3261219	-1.0	-1.0
chr4	150965220	150965415	ENSG00000198589.10|LRBA|KHSRP|KHSRP	961	-	4.878777	1.4040365	-1.0	-1.0
chr4	151005955	151006070	ENSG00000198589.10|LRBA|KHSRP|KHSRP	912	-	3.7506704	1.0577949	-1.0	-1.0
chr4	150407619	150407744	ENSG00000198589.10|LRBA|KHSRP|KHSRP	919	-	5.695722	1.0911684	-1.0	-1.0
chr4	150471460	150471620	ENSG00000198589.10|LRBA|KHSRP|KHSRP	919	-	5.182803	1.0893195	-1.0	-1.0
chr4	150857363	150857553	ENSG00000198589.10|LRBA|KHSRP|KHSRP	960	-	6.0494037	1.3966829	-1.0	-1.0
chr4	150816948	150817118	ENSG00000198589.10|LRBA|KHSRP|KHSRP	968	-	5.059693	1.501162	-1.0	-1.0
chr4	150325498	150325803	ENSG00000198589.10|LRBA|KHSRP|KHSRP	981	-	5.54466	1.7135818	-1.0	-1.0
chr4	150407339	150407444	ENSG00000198589.10|LRBA|KHSRP|KHSRP	950	-	5.954006	1.300772	-1.0	-1.0
chr4	150706188	150706448	ENSG00000198589.10|LRBA|KHSRP|KHSRP	969	-	5.329562	1.5060047	-1.0	-1.0
chr4	150569860	150570050	ENSG00000198589.10|LRBA|KHSRP|KHSRP	942	-	5.8512244	1.236615	-1.0	-1.0
chr4	150702288	150702483	ENSG00000198589.10|LRBA|KHSRP|KHSRP	968	-	5.5162106	1.49408	-1.0	-1.0
chr4	150936170	150936285	ENSG00000198589.10|LRBA|KHSRP|KHSRP	954	-	5.9422455	1.3417996	-1.0	-1.0
chr4	150971640	150971795	ENSG00000198589.10|LRBA|KHSRP|KHSRP	925	-	5.0008698	1.1273279	-1.0	-1.0
chr4	150548045	150548280	ENSG00000198589.10|LRBA|KHSRP|KHSRP	957	-	4.0708528	1.3682345	-1.0	-1.0
chr4	150546960	150547305	ENSG00000198589.10|LRBA|KHSRP|KHSRP	965	-	6.0960364	1.4504242	-1.0	-1.0
chr4	150778317	150778457	ENSG00000198589.10|LRBA|KHSRP|KHSRP	941	-	5.8454924	1.2301782	-1.0	-1.0
chr4	150909137	150909312	ENSG00000198589.10|LRBA|KHSRP|KHSRP	953	-	4.888995	1.3267454	-1.0	-1.0
chr4	150798287	150798497	ENSG00000198589.10|LRBA|KHSRP|KHSRP	971	-	5.4038787	1.5335817	-1.0	-1.0
chr4	150487459	150487654	ENSG00000198589.10|LRBA|KHSRP|KHSRP	929	-	5.7913427	1.1489716	-1.0	-1.0
chr4	150850595	150850695	ENSG00000198589.10|LRBA|KHSRP|KHSRP	912	-	3.7506704	1.0571667	-1.0	-1.0
chr4	150796497	150796777	ENSG00000198589.10|LRBA|KHSRP|KHSRP	970	-	5.1917253	1.5232203	-1.0	-1.0
chr4	150321768	150322103	ENSG00000198589.10|LRBA|KHSRP|KHSRP	970	-	4.065608	1.5224171	-1.0	-1.0
chr4	150896456	150896706	ENSG00000198589.10|LRBA|KHSRP|KHSRP	954	-	5.0701914	1.3339647	-1.0	-1.0
chr4	150820062	150820227	ENSG00000198589.10|LRBA|KHSRP|KHSRP	945	-	5.867733	1.2629863	-1.0	-1.0
chr4	150959560	150959660	ENSG00000198589.10|LRBA|KHSRP|KHSRP	943	-	5.806715	1.2448658	-1.0	-1.0
chr4	150587942	150588042	ENSG00000198589.10|LRBA|KHSRP|KHSRP	921	-	3.172144	1.1010118	-1.0	-1.0
chr4	150557240	150557445	ENSG00000198589.10|LRBA|KHSRP|KHSRP	961	-	6.056915	1.4053097	-1.0	-1.0
chr4	150761626	150761782	ENSG00000198589.10|LRBA|KHSRP|KHSRP	967	-	4.8677726	1.4813304	-1.0	-1.0
chr4	150534475	150534845	ENSG00000198589.10|LRBA|KHSRP|KHSRP	938	-	5.8217306	1.2074807	-1.0	-1.0
chr4	150643036	150643336	ENSG00000198589.10|LRBA|KHSRP|KHSRP	954	-	5.583882	1.332736	-1.0	-1.0
chr4	150857238	150857348	ENSG00000198589.10|LRBA|KHSRP|KHSRP	918	-	5.6608586	1.0870657	-1.0	-1.0
chr4	150840649	150840939	ENSG00000198589.10|LRBA|KHSRP|KHSRP	937	-	3.717673	1.2028459	-1.0	-1.0
chr4	150336428	150336573	ENSG00000198589.10|LRBA|KHSRP|KHSRP	945	-	5.8564167	1.2584219	-1.0	-1.0
chr4	150576715	150576815	ENSG00000198589.10|LRBA|KHSRP|KHSRP	900	-	5.589614	1.0006146	-1.0	-1.0
chr4	150301299	150301684	ENSG00000198589.10|LRBA|KHSRP|KHSRP	955	-	5.987489	1.3447634	-1.0	-1.0
chr4	150849008	150849421	ENSG00000198589.10|LRBA|KHSRP|KHSRP	985	-	5.2744927	1.8181638	-1.0	-1.0
chr4	150739976	150740161	ENSG00000198589.10|LRBA|KHSRP|KHSRP	907	-	5.661724	1.0310476	-1.0	-1.0
chr4	150913922	150914047	ENSG00000198589.10|LRBA|KHSRP|KHSRP	910	-	3.0636497	1.047062	-1.0	-1.0
chr4	150870000	150870115	ENSG00000198589.10|LRBA|KHSRP|KHSRP	902	-	5.6106706	1.0098373	-1.0	-1.0
chr4	150525685	150525795	ENSG00000198589.10|LRBA|KHSRP|KHSRP	909	-	5.705037	1.0423621	-1.0	-1.0
chr4	150897001	150897738	ENSG00000198589.10|LRBA|KHSRP|KHSRP	978	-	4.984567	1.6478847	-1.0	-1.0
chr4	150899678	150900043	ENSG00000198589.10|LRBA|KHSRP|KHSRP	982	-	4.8634014	1.7423631	-1.0	-1.0
chr4	150935280	150935580	ENSG00000198589.10|LRBA|KHSRP|KHSRP	952	-	5.9067945	1.3164551	-1.0	-1.0
chr4	150956105	150956305	ENSG00000198589.10|LRBA|KHSRP|KHSRP	959	-	5.1559896	1.3824108	-1.0	-1.0
chr4	150407759	150407954	ENSG00000198589.10|LRBA|KHSRP|KHSRP	917	-	4.421359	1.0816426	-1.0	-1.0
chr4	150866568	150866993	ENSG00000198589.10|LRBA|KHSRP|KHSRP	980	-	4.3595805	1.6892366	-1.0	-1.0
chr4	150857868	150858058	ENSG00000198589.10|LRBA|KHSRP|KHSRP	937	-	4.925424	1.1981388	-1.0	-1.0
chr4	150873905	150874030	ENSG00000198589.10|LRBA|KHSRP|KHSRP	959	-	5.7278943	1.3913679	-1.0	-1.0
chr4	150735486	150735686	ENSG00000198589.10|LRBA|KHSRP|KHSRP	972	-	6.3013053	1.5605683	-1.0	-1.0
chr4	150892745	150893051	ENSG00000198589.10|LRBA|KHSRP|KHSRP	983	-	4.975061	1.7570027	-1.0	-1.0
chr4	150490404	150490579	ENSG00000198589.10|LRBA|KHSRP|KHSRP	963	-	6.072855	1.4290576	-1.0	-1.0
chr4	150467419	150467669	ENSG00000198589.10|LRBA|KHSRP|KHSRP	944	-	5.890582	1.2556666	-1.0	-1.0
chr4	150574095	150574270	ENSG00000198589.10|LRBA|KHSRP|KHSRP	926	-	5.7191925	1.1299721	-1.0	-1.0
chr4	150794547	150794737	ENSG00000198589.10|LRBA|KHSRP|KHSRP	950	-	5.905688	1.299492	-1.0	-1.0
chr4	150816253	150816458	ENSG00000198589.10|LRBA|KHSRP|KHSRP	972	-	6.2264795	1.5524888	-1.0	-1.0
chr4	150462769	150462869	ENSG00000198589.10|LRBA|KHSRP|KHSRP	908	-	5.68958	1.0384494	-1.0	-1.0
chr4	150535925	150536100	ENSG00000198589.10|LRBA|KHSRP|KHSRP	937	-	5.231233	1.2023897	-1.0	-1.0
chr4	150435465	150435588	ENSG00000198589.10|LRBA|KHSRP|KHSRP	965	-	4.266735	1.4604293	-1.0	-1.0
chr4	150577695	150577890	ENSG00000198589.10|LRBA|KHSRP|KHSRP	970	-	6.180366	1.5189832	-1.0	-1.0
chr4	150618876	150619066	ENSG00000198589.10|LRBA|KHSRP|KHSRP	952	-	5.9720974	1.3226597	-1.0	-1.0
chr4	150569080	150569195	ENSG00000198589.10|LRBA|KHSRP|KHSRP	947	-	5.8456764	1.2761054	-1.0	-1.0
chr4	150720138	150720608	ENSG00000198589.10|LRBA|KHSRP|KHSRP	964	-	5.6639423	1.4452047	-1.0	-1.0
chr4	150848684	150848809	ENSG00000198589.10|LRBA|KHSRP|KHSRP	928	-	5.7263002	1.1410887	-1.0	-1.0
chr4	150893999	150894129	ENSG00000198589.10|LRBA|KHSRP|KHSRP	966	-	5.866537	1.4722918	-1.0	-1.0
chr4	150761471	150761611	ENSG00000198589.10|LRBA|KHSRP|KHSRP	930	-	5.5477195	1.1521348	-1.0	-1.0
chr4	150738836	150739031	ENSG00000198589.10|LRBA|KHSRP|KHSRP	918	-	3.3321278	1.0837103	-1.0	-1.0
chr4	150666791	150666901	ENSG00000198589.10|LRBA|KHSRP|KHSRP	938	-	5.8660517	1.2108861	-1.0	-1.0
chr4	150979410	150979660	ENSG00000198589.10|LRBA|KHSRP|KHSRP	975	-	4.083563	1.6102864	-1.0	-1.0
chr4	150794072	150794247	ENSG00000198589.10|LRBA|KHSRP|KHSRP	970	-	5.6048565	1.5193672	-1.0	-1.0
chr4	150707768	150707963	ENSG00000198589.10|LRBA|KHSRP|KHSRP	938	-	5.849371	1.2054706	-1.0	-1.0
chr4	150457354	150457494	ENSG00000198589.10|LRBA|KHSRP|KHSRP	931	-	4.7990155	1.1593115	-1.0	-1.0
chr4	150641376	150641506	ENSG00000198589.10|LRBA|KHSRP|KHSRP	907	-	5.6629696	1.0310801	-1.0	-1.0
chr4	150973920	150974050	ENSG00000198589.10|LRBA|KHSRP|KHSRP	943	-	5.057421	1.2407596	-1.0	-1.0
chr4	150519075	150519215	ENSG00000198589.10|LRBA|KHSRP|KHSRP	935	-	5.7767115	1.1903793	-1.0	-1.0
chr4	150333948	150334143	ENSG00000198589.10|LRBA|KHSRP|KHSRP	964	-	6.1176205	1.4473232	-1.0	-1.0
chr4	150948285	150948455	ENSG00000198589.10|LRBA|KHSRP|KHSRP	927	-	3.8607144	1.1371473	-1.0	-1.0
chr4	150597082	150597115	ENSG00000198589.10|LRBA|KHSRP|KHSRP	948	-	5.8481197	1.2813951	-1.0	-1.0
chr4	150515470	150515685	ENSG00000198589.10|LRBA|KHSRP|KHSRP	965	-	6.1486197	1.456527	-1.0	-1.0
chr4	150464874	150465034	ENSG00000198589.10|LRBA|KHSRP|KHSRP	919	-	5.7047596	1.0934372	-1.0	-1.0
chr4	150928363	150928515	ENSG00000198589.10|LRBA|KHSRP|KHSRP	934	-	4.5167346	1.1809515	-1.0	-1.0
chr4	150765617	150766207	ENSG00000198589.10|LRBA|KHSRP|KHSRP	983	-	5.5084286	1.767004	-1.0	-1.0
chr4	150348348	150348623	ENSG00000198589.10|LRBA|KHSRP|KHSRP	986	-	6.1602154	1.8434491	-1.0	-1.0
chr4	150515770	150515940	ENSG00000198589.10|LRBA|KHSRP|KHSRP	927	-	4.1116896	1.1355504	-1.0	-1.0
chr4	150691348	150691603	ENSG00000198589.10|LRBA|KHSRP|KHSRP	951	-	5.942796	1.3054266	-1.0	-1.0
chr4	150628481	150628701	ENSG00000198589.10|LRBA|KHSRP|KHSRP	981	-	5.831366	1.7240561	-1.0	-1.0
chr4	150807964	150808199	ENSG00000198589.10|LRBA|KHSRP|KHSRP	942	-	5.6422377	1.2385321	-1.0	-1.0
chr4	150986135	150986245	ENSG00000198589.10|LRBA|KHSRP|KHSRP	901	-	5.589614	1.0041417	-1.0	-1.0
chr4	150739286	150739511	ENSG00000198589.10|LRBA|KHSRP|KHSRP	960	-	6.0661745	1.3983792	-1.0	-1.0
chr4	150790892	150791052	ENSG00000198589.10|LRBA|KHSRP|KHSRP	961	-	6.033045	1.4056052	-1.0	-1.0
chr4	150595004	150595144	ENSG00000198589.10|LRBA|KHSRP|KHSRP	926	-	5.191099	1.1288048	-1.0	-1.0
chr4	150900757	150900867	ENSG00000198589.10|LRBA|KHSRP|KHSRP	902	-	5.7114344	1.0080323	-1.0	-1.0
chr4	150811988	150812138	ENSG00000198589.10|LRBA|KHSRP|KHSRP	914	-	5.664572	1.0654773	-1.0	-1.0
chr4	150867923	150868143	ENSG00000198589.10|LRBA|KHSRP|KHSRP	961	-	4.658958	1.4066502	-1.0	-1.0
chr4	150843173	150843958	ENSG00000198589.10|LRBA|KHSRP|KHSRP	972	-	4.650495	1.5514473	-1.0	-1.0
chr4	150424765	150424900	ENSG00000198589.10|LRBA|KHSRP|KHSRP	955	-	5.755687	1.3512442	-1.0	-1.0
chr4	151000350	151000455	ENSG00000198589.10|LRBA|KHSRP|KHSRP	910	-	3.1023035	1.0439563	-1.0	-1.0
chr4	150764582	150764722	ENSG00000198589.10|LRBA|KHSRP|KHSRP	952	-	6.0230737	1.3189808	-1.0	-1.0
chr4	150795077	150795487	ENSG00000198589.10|LRBA|KHSRP|KHSRP	973	-	6.2564898	1.5648737	-1.0	-1.0
chr4	150775977	150776097	ENSG00000198589.10|LRBA|KHSRP|KHSRP	908	-	5.6439824	1.0339631	-1.0	-1.0
chr4	150893204	150893429	ENSG00000198589.10|LRBA|KHSRP|KHSRP	972	-	5.5977144	1.5516499	-1.0	-1.0
chr4	150906460	150906845	ENSG00000198589.10|LRBA|KHSRP|KHSRP	986	-	4.365261	1.8458652	-1.0	-1.0
chr4	150768122	150768342	ENSG00000198589.10|LRBA|KHSRP|KHSRP	975	-	5.694556	1.6079085	-1.0	-1.0
chr4	150793817	150794022	ENSG00000198589.10|LRBA|KHSRP|KHSRP	944	-	3.252386	1.2531301	-1.0	-1.0
chr4	150553595	150553715	ENSG00000198589.10|LRBA|KHSRP|KHSRP	908	-	5.6529713	1.0377936	-1.0	-1.0
chr4	150539705	150539840	ENSG00000198589.10|LRBA|KHSRP|KHSRP	907	-	5.639252	1.0302744	-1.0	-1.0
chr4	150668591	150668806	ENSG00000198589.10|LRBA|KHSRP|KHSRP	962	-	6.0670996	1.4220511	-1.0	-1.0
chr4	150578125	150578270	ENSG00000198589.10|LRBA|KHSRP|KHSRP	937	-	5.41264	1.199141	-1.0	-1.0
chr4	150870656	150870761	ENSG00000198589.10|LRBA|KHSRP|KHSRP	904	-	5.6820765	1.0156965	-1.0	-1.0
chr4	150496740	150497025	ENSG00000198589.10|LRBA|KHSRP|KHSRP	981	-	6.414117	1.7146735	-1.0	-1.0
chr4	150415189	150415437	ENSG00000198589.10|LRBA|KHSRP|KHSRP	981	-	6.416609	1.7185129	-1.0	-1.0
chr4	150866048	150866493	ENSG00000198589.10|LRBA|KHSRP|KHSRP	978	-	4.713637	1.6512402	-1.0	-1.0
chr4	150871473	150871663	ENSG00000198589.10|LRBA|KHSRP|KHSRP	965	-	5.4269214	1.4600298	-1.0	-1.0
chr4	150725703	150725813	ENSG00000198589.10|LRBA|KHSRP|KHSRP	909	-	5.672867	1.0396476	-1.0	-1.0
chr4	150536725	150536885	ENSG00000198589.10|LRBA|KHSRP|KHSRP	914	-	5.657545	1.0633314	-1.0	-1.0
chr4	150413284	150413384	ENSG00000198589.10|LRBA|KHSRP|KHSRP	905	-	5.63767	1.0207392	-1.0	-1.0
chr4	150905990	150906155	ENSG00000198589.10|LRBA|KHSRP|KHSRP	959	-	3.0489707	1.3833938	-1.0	-1.0
chr4	150575990	150576145	ENSG00000198589.10|LRBA|KHSRP|KHSRP	906	-	5.63767	1.0270464	-1.0	-1.0
chr4	150849575	150850150	ENSG00000198589.10|LRBA|KHSRP|KHSRP	982	-	4.0598636	1.7349693	-1.0	-1.0
chr4	150808648	150808863	ENSG00000198589.10|LRBA|KHSRP|KHSRP	963	-	6.074637	1.4316677	-1.0	-1.0
chr4	150932465	150932675	ENSG00000198589.10|LRBA|KHSRP|KHSRP	977	-	6.3760424	1.639092	-1.0	-1.0
chr4	150457514	150457659	ENSG00000198589.10|LRBA|KHSRP|KHSRP	946	-	5.6303973	1.2684042	-1.0	-1.0
chr4	150927633	150927798	ENSG00000198589.10|LRBA|KHSRP|KHSRP	945	-	4.1410956	1.259406	-1.0	-1.0
chr4	150525980	150526235	ENSG00000198589.10|LRBA|KHSRP|KHSRP	983	-	6.411311	1.7586164	-1.0	-1.0
chr4	150936435	150936790	ENSG00000198589.10|LRBA|KHSRP|KHSRP	953	-	5.30159	1.3290395	-1.0	-1.0
chr4	150627296	150627486	ENSG00000198589.10|LRBA|KHSRP|KHSRP	942	-	5.8508763	1.2399677	-1.0	-1.0
chr4	150796847	150796947	ENSG00000198589.10|LRBA|KHSRP|KHSRP	901	-	5.5837946	1.0024444	-1.0	-1.0
chr4	150931155	150931380	ENSG00000198589.10|LRBA|KHSRP|KHSRP	927	-	2.9013114	1.1389179	-1.0	-1.0
chr4	150596949	150597082	ENSG00000198589.10|LRBA|KHSRP|KHSRP	908	-	5.6585135	1.037082	-1.0	-1.0
chr4	150315442	150315567	ENSG00000198589.10|LRBA|KHSRP|KHSRP	916	-	5.677981	1.0775187	-1.0	-1.0
chr4	150509105	150509260	ENSG00000198589.10|LRBA|KHSRP|KHSRP	920	-	5.698495	1.0949762	-1.0	-1.0
chr4	150852943	150853298	ENSG00000198589.10|LRBA|KHSRP|KHSRP	987	-	6.1244717	1.8702834	-1.0	-1.0
chr4	150934110	150934565	ENSG00000198589.10|LRBA|KHSRP|KHSRP	980	-	4.68432	1.6905966	-1.0	-1.0
chr4	150820342	150820572	ENSG00000198589.10|LRBA|KHSRP|KHSRP	940	-	4.5269017	1.2252964	-1.0	-1.0
chr4	150961740	150961975	ENSG00000198589.10|LRBA|KHSRP|KHSRP	981	-	6.0890627	1.7210201	-1.0	-1.0
chr4	150906160	150906296	ENSG00000198589.10|LRBA|KHSRP|KHSRP	961	-	4.4686823	1.4106116	-1.0	-1.0
chr4	150437094	150437299	ENSG00000198589.10|LRBA|KHSRP|KHSRP	977	-	5.4805408	1.6351427	-1.0	-1.0
chr4	150413084	150413234	ENSG00000198589.10|LRBA|KHSRP|KHSRP	953	-	5.9385657	1.3267796	-1.0	-1.0
chr4	150921038	150921163	ENSG00000198589.10|LRBA|KHSRP|KHSRP	909	-	3.7741566	1.0423782	-1.0	-1.0
chr4	150719223	150719333	ENSG00000198589.10|LRBA|KHSRP|KHSRP	905	-	5.622214	1.0233332	-1.0	-1.0
chr4	150727613	150727763	ENSG00000198589.10|LRBA|KHSRP|KHSRP	947	-	5.660009	1.2768291	-1.0	-1.0
chr4	150558900	150559010	ENSG00000198589.10|LRBA|KHSRP|KHSRP	907	-	5.6395516	1.0311191	-1.0	-1.0
chr4	150797882	150798080	ENSG00000198589.10|LRBA|KHSRP|KHSRP	990	-	6.386938	2.0220191	-1.0	-1.0
chr4	150626871	150627101	ENSG00000198589.10|LRBA|KHSRP|KHSRP	982	-	6.380838	1.739152	-1.0	-1.0
chr4	150844222	150844642	ENSG00000198589.10|LRBA|KHSRP|KHSRP	972	-	5.6161313	1.5532328	-1.0	-1.0
chr4	150766207	150766417	ENSG00000198589.10|LRBA|KHSRP|KHSRP	977	-	6.325546	1.6447864	-1.0	-1.0
chr4	150999860	151000330	ENSG00000198589.10|LRBA|KHSRP|KHSRP	952	-	4.355039	1.3144442	-1.0	-1.0
chr4	150982715	150982865	ENSG00000198589.10|LRBA|KHSRP|KHSRP	926	-	5.731427	1.1334478	-1.0	-1.0
chr4	150568675	150568860	ENSG00000198589.10|LRBA|KHSRP|KHSRP	912	-	5.693054	1.0565158	-1.0	-1.0
chr4	150870375	150870495	ENSG00000198589.10|LRBA|KHSRP|KHSRP	951	-	5.9401736	1.3112893	-1.0	-1.0
chr4	150682997	150683152	ENSG00000198589.10|LRBA|KHSRP|KHSRP	914	-	5.0714445	1.0643382	-1.0	-1.0
chr4	150757246	150757566	ENSG00000198589.10|LRBA|KHSRP|KHSRP	930	-	4.953226	1.1570427	-1.0	-1.0
chr4	150892635	150892735	ENSG00000198589.10|LRBA|KHSRP|KHSRP	901	-	5.5837946	1.0027632	-1.0	-1.0
chr4	150471884	150472054	ENSG00000198589.10|LRBA|KHSRP|KHSRP	937	-	5.8120084	1.2004646	-1.0	-1.0
chr4	150908190	150908333	ENSG00000198589.10|LRBA|KHSRP|KHSRP	982	-	4.444947	1.756551	-1.0	-1.0
chr4	150899113	150899303	ENSG00000198589.10|LRBA|KHSRP|KHSRP	954	-	4.0228686	1.3362242	-1.0	-1.0
chr4	151100588	151100974	ENSG00000145425.9|RPS3A|KHSRP|KHSRP	979	+	3.816686	1.674277	-1.0	-1.0
chr4	151100151	151100381	ENSG00000145425.9|RPS3A|KHSRP|KHSRP	974	+	3.5920632	1.5926008	-1.0	-1.0
chr4	151103175	151103315	ENSG00000145425.9|RPS3A|KHSRP|KHSRP	921	+	3.8436875	1.1022861	-1.0	-1.0
chr4	151099782	151099917	ENSG00000145425.9|RPS3A|KHSRP|KHSRP	964	+	5.6640086	1.4491796	-1.0	-1.0
chr4	151104286	151104441	ENSG00000145425.9|RPS3A|KHSRP|KHSRP	933	+	3.1518803	1.1735092	-1.0	-1.0
chr4	152400655	152400760	ENSG00000109670.13|FBXW7|KHSRP|KHSRP	907	-	5.687729	1.0299234	-1.0	-1.0
chr4	152465326	152465631	ENSG00000109670.13|FBXW7|KHSRP|KHSRP	984	-	6.034151	1.8036312	-1.0	-1.0
chr4	152467511	152467921	ENSG00000109670.13|FBXW7|KHSRP|KHSRP	968	-	5.1239824	1.4999331	-1.0	-1.0
chr4	152488776	152489206	ENSG00000109670.13|FBXW7|KHSRP|KHSRP	983	-	5.2803802	1.7782449	-1.0	-1.0
chr4	152484526	152484761	ENSG00000109670.13|FBXW7|KHSRP|KHSRP	933	-	4.9922576	1.1730666	-1.0	-1.0
chr4	152455176	152455381	ENSG00000109670.13|FBXW7|KHSRP|KHSRP	939	-	4.960859	1.2137284	-1.0	-1.0
chr4	152485026	152485131	ENSG00000109670.13|FBXW7|KHSRP|KHSRP	915	-	3.791216	1.069526	-1.0	-1.0
chr4	152485361	152485506	ENSG00000109670.13|FBXW7|KHSRP|KHSRP	919	-	5.6751075	1.091896	-1.0	-1.0
chr4	152470086	152470196	ENSG00000109670.13|FBXW7|KHSRP|KHSRP	938	-	5.8243675	1.2051419	-1.0	-1.0
chr4	152452726	152452946	ENSG00000109670.13|FBXW7|KHSRP|KHSRP	953	-	4.5775805	1.3247845	-1.0	-1.0
chr4	152346461	152346626	ENSG00000109670.13|FBXW7|KHSRP|KHSRP	934	-	5.7600203	1.1836138	-1.0	-1.0
chr4	152457096	152457266	ENSG00000109670.13|FBXW7|KHSRP|KHSRP	937	-	3.4585388	1.1976408	-1.0	-1.0
chr4	152508256	152508361	ENSG00000109670.13|FBXW7|KHSRP|KHSRP	909	-	3.754531	1.0403559	-1.0	-1.0
chr4	152450931	152451031	ENSG00000109670.13|FBXW7|KHSRP|KHSRP	907	-	3.7429843	1.0300854	-1.0	-1.0
chr4	152512196	152512386	ENSG00000109670.13|FBXW7|KHSRP|KHSRP	982	-	5.8360825	1.754652	-1.0	-1.0
chr4	152411159	152411309	ENSG00000109670.13|FBXW7|KHSRP|KHSRP	939	-	5.6278434	1.2122569	-1.0	-1.0
chr4	152460081	152460366	ENSG00000109670.13|FBXW7|KHSRP|KHSRP	945	-	4.4109483	1.2620023	-1.0	-1.0
chr4	152486661	152486851	ENSG00000109670.13|FBXW7|KHSRP|KHSRP	949	-	5.904884	1.2950183	-1.0	-1.0
chr4	152505996	152506101	ENSG00000109670.13|FBXW7|KHSRP|KHSRP	927	-	5.7278056	1.1379836	-1.0	-1.0
chr4	152406535	152406645	ENSG00000109670.13|FBXW7|KHSRP|KHSRP	909	-	5.656752	1.0419939	-1.0	-1.0
chr4	152442571	152442731	ENSG00000109670.13|FBXW7|KHSRP|KHSRP	933	-	5.771933	1.1708128	-1.0	-1.0
chr4	152491116	152491406	ENSG00000109670.13|FBXW7|KHSRP|KHSRP	960	-	5.3592434	1.393309	-1.0	-1.0
chr4	152468191	152468521	ENSG00000109670.13|FBXW7|KHSRP|KHSRP	961	-	4.2771435	1.4071616	-1.0	-1.0
chr4	152469831	152470011	ENSG00000109670.13|FBXW7|KHSRP|KHSRP	951	-	4.0659366	1.3055267	-1.0	-1.0
chr4	152366326	152366426	ENSG00000109670.13|FBXW7|KHSRP|KHSRP	913	-	5.693231	1.0622914	-1.0	-1.0
chr4	152524086	152524186	ENSG00000109670.13|FBXW7|KHSRP|KHSRP	902	-	3.714237	1.0084916	-1.0	-1.0
chr4	152476011	152476406	ENSG00000109670.13|FBXW7|KHSRP|KHSRP	979	-	5.4413037	1.6810677	-1.0	-1.0
chr4	152368726	152368846	ENSG00000109670.13|FBXW7|KHSRP|KHSRP	923	-	5.7136993	1.1161715	-1.0	-1.0
chr4	152333997	152334172	ENSG00000109670.13|FBXW7|KHSRP|KHSRP	946	-	5.8684263	1.2648287	-1.0	-1.0
chr4	152449216	152449406	ENSG00000109670.13|FBXW7|KHSRP|KHSRP	933	-	5.779011	1.1708454	-1.0	-1.0
chr4	152481946	152482406	ENSG00000109670.13|FBXW7|KHSRP|KHSRP	959	-	4.891375	1.3849945	-1.0	-1.0
chr4	152463486	152463591	ENSG00000109670.13|FBXW7|KHSRP|KHSRP	928	-	5.722655	1.1436617	-1.0	-1.0
chr4	152402610	152402720	ENSG00000109670.13|FBXW7|KHSRP|KHSRP	948	-	5.8443418	1.2799008	-1.0	-1.0
chr4	152451171	152451311	ENSG00000109670.13|FBXW7|KHSRP|KHSRP	949	-	5.874956	1.2932404	-1.0	-1.0
chr4	152456536	152456796	ENSG00000109670.13|FBXW7|KHSRP|KHSRP	961	-	4.7072396	1.4120618	-1.0	-1.0
chr4	152470226	152470466	ENSG00000109670.13|FBXW7|KHSRP|KHSRP	963	-	4.7285705	1.4339195	-1.0	-1.0
chr4	152471181	152471406	ENSG00000109670.13|FBXW7|KHSRP|KHSRP	993	-	6.591857	2.144487	-1.0	-1.0
chr4	152490781	152491091	ENSG00000109670.13|FBXW7|KHSRP|KHSRP	951	-	4.1086984	1.3120893	-1.0	-1.0
chr4	152441006	152441106	ENSG00000109670.13|FBXW7|KHSRP|KHSRP	922	-	3.8257685	1.1105487	-1.0	-1.0
chr4	152496856	152497041	ENSG00000109670.13|FBXW7|KHSRP|KHSRP	917	-	3.9137094	1.0821515	-1.0	-1.0
chr4	152509011	152509181	ENSG00000109670.13|FBXW7|KHSRP|KHSRP	927	-	5.7349067	1.1378887	-1.0	-1.0
chr4	152458901	152459081	ENSG00000109670.13|FBXW7|KHSRP|KHSRP	926	-	4.3394966	1.131099	-1.0	-1.0
chr4	152533435	152533575	ENSG00000109670.13|FBXW7|KHSRP|KHSRP	922	-	2.9053352	1.1085808	-1.0	-1.0
chr4	152470761	152471076	ENSG00000109670.13|FBXW7|KHSRP|KHSRP	943	-	4.767381	1.2470529	-1.0	-1.0
chr4	152506521	152506676	ENSG00000109670.13|FBXW7|KHSRP|KHSRP	932	-	4.0831547	1.1653817	-1.0	-1.0
chr4	152428576	152428776	ENSG00000109670.13|FBXW7|KHSRP|KHSRP	988	-	6.7064943	1.9187484	-1.0	-1.0
chr4	152365946	152366156	ENSG00000109670.13|FBXW7|KHSRP|KHSRP	979	-	6.385114	1.6768411	-1.0	-1.0
chr4	152465956	152466301	ENSG00000109670.13|FBXW7|KHSRP|KHSRP	989	-	6.198404	1.9428164	-1.0	-1.0
chr4	152513616	152513766	ENSG00000109670.13|FBXW7|KHSRP|KHSRP	940	-	5.8034177	1.2197231	-1.0	-1.0
chr4	152528926	152529196	ENSG00000109670.13|FBXW7|KHSRP|KHSRP	947	-	4.8245983	1.2723721	-1.0	-1.0
chr4	152530287	152530412	ENSG00000109670.13|FBXW7|KHSRP|KHSRP	936	-	3.91608	1.1909274	-1.0	-1.0
chr4	152449631	152449991	ENSG00000109670.13|FBXW7|KHSRP|KHSRP	963	-	3.9162111	1.4283439	-1.0	-1.0
chr4	152487031	152487626	ENSG00000109670.13|FBXW7|KHSRP|KHSRP	992	-	5.458077	2.1108432	-1.0	-1.0
chr4	152475896	152475996	ENSG00000109670.13|FBXW7|KHSRP|KHSRP	902	-	5.6338615	1.0074981	-1.0	-1.0
chr4	152325908	152326018	ENSG00000109670.13|FBXW7|KHSRP|KHSRP	937	-	5.7798433	1.1996812	-1.0	-1.0
chr4	152523936	152524081	ENSG00000109670.13|FBXW7|KHSRP|KHSRP	911	-	3.751117	1.0510375	-1.0	-1.0
chr4	152412003	152412188	ENSG00000109670.13|FBXW7|KHSRP|KHSRP	940	-	4.065735	1.2218852	-1.0	-1.0
chr4	152502581	152503051	ENSG00000109670.13|FBXW7|KHSRP|KHSRP	967	-	4.2118764	1.4833126	-1.0	-1.0
chr4	152387405	152387520	ENSG00000109670.13|FBXW7|KHSRP|KHSRP	906	-	5.6265483	1.0259843	-1.0	-1.0
chr4	152536683	152536808	ENSG00000268471.6|LINC02486|KHSRP|KHSRP	902	+	5.599182	1.0082241	-1.0	-1.0
chr4	152538988	152539093	ENSG00000268471.6|LINC02486|KHSRP|KHSRP	907	+	5.6867576	1.0319334	-1.0	-1.0
chr4	152810388	152810518	ENSG00000164144.15|ARFIP1|KHSRP|KHSRP	952	+	4.0743093	1.3149041	-1.0	-1.0
chr4	152807468	152807643	ENSG00000164144.15|ARFIP1|KHSRP|KHSRP	978	+	5.811552	1.6498469	-1.0	-1.0
chr4	152792351	152792521	ENSG00000164144.15|ARFIP1|KHSRP|KHSRP	951	+	4.034998	1.3105298	-1.0	-1.0
chr4	152911603	152911738	ENSG00000164144.15|ARFIP1|KHSRP|KHSRP	935	+	5.773806	1.187003	-1.0	-1.0
chr4	152862302	152862492	ENSG00000164144.15|ARFIP1|KHSRP|KHSRP	961	+	6.0467124	1.4090924	-1.0	-1.0
chr4	152798286	152798746	ENSG00000164144.15|ARFIP1|KHSRP|KHSRP	963	+	4.934949	1.434966	-1.0	-1.0
chr4	152794356	152794921	ENSG00000164144.15|ARFIP1|KHSRP|KHSRP	988	+	5.374897	1.9236449	-1.0	-1.0
chr4	152881379	152881649	ENSG00000164144.15|ARFIP1|KHSRP|KHSRP	926	+	5.727059	1.1335335	-1.0	-1.0
chr4	152881184	152881314	ENSG00000164144.15|ARFIP1|KHSRP|KHSRP	943	+	5.8500414	1.2451891	-1.0	-1.0
chr4	153414830	153414990	ENSG00000121211.7|MND1|KHSRP|KHSRP	949	+	3.1200309	1.289469	-1.0	-1.0
chr4	153359492	153359727	ENSG00000121211.7|MND1|KHSRP|KHSRP	945	+	4.0875955	1.2593787	-1.0	-1.0
chr4	153361147	153361497	ENSG00000121211.7|MND1|KHSRP|KHSRP	996	+	4.403921	2.3838987	-1.0	-1.0
chr4	153358622	153358967	ENSG00000121211.7|MND1|KHSRP|KHSRP	972	+	4.2678943	1.5602155	-1.0	-1.0
chr4	153355834	153355964	ENSG00000121211.7|MND1|KHSRP|KHSRP	912	+	5.6861887	1.053143	-1.0	-1.0
chr4	153361879	153362114	ENSG00000121211.7|MND1|KHSRP|KHSRP	921	+	3.0904217	1.1012348	-1.0	-1.0
chr4	153369485	153369630	ENSG00000121211.7|MND1|KHSRP|KHSRP	964	+	6.1216183	1.4422728	-1.0	-1.0
chr4	153358972	153359087	ENSG00000121211.7|MND1|KHSRP|KHSRP	932	+	3.888423	1.1694304	-1.0	-1.0
chr4	153350129	153350294	ENSG00000121211.7|MND1|KHSRP|KHSRP	976	+	5.0078588	1.6221818	-1.0	-1.0
chr4	153359142	153359447	ENSG00000121211.7|MND1|KHSRP|KHSRP	958	+	5.054555	1.3760488	-1.0	-1.0
chr4	153397001	153397151	ENSG00000121211.7|MND1|KHSRP|KHSRP	929	+	5.736568	1.1506227	-1.0	-1.0
chr4	153358199	153358444	ENSG00000121211.7|MND1|KHSRP|KHSRP	986	+	5.213519	1.8533592	-1.0	-1.0
chr4	153549883	153550048	ENSG00000121210.15|TMEM131L|KHSRP|KHSRP	916	+	5.661617	1.0739062	-1.0	-1.0
chr4	153584931	153585071	ENSG00000121210.15|TMEM131L|KHSRP|KHSRP	971	+	6.223197	1.5374367	-1.0	-1.0
chr4	153540208	153540368	ENSG00000121210.15|TMEM131L|KHSRP|KHSRP	906	+	5.625294	1.025819	-1.0	-1.0
chr4	153555566	153555696	ENSG00000121210.15|TMEM131L|KHSRP|KHSRP	908	+	5.6641364	1.0375047	-1.0	-1.0
chr4	153558487	153558652	ENSG00000121210.15|TMEM131L|KHSRP|KHSRP	924	+	3.3357835	1.1185865	-1.0	-1.0
chr4	153479153	153479293	ENSG00000121210.15|TMEM131L|KHSRP|KHSRP	949	+	5.871803	1.2948552	-1.0	-1.0
chr4	153625878	153626138	ENSG00000121210.15|TMEM131L|KHSRP|KHSRP	979	+	6.3836393	1.6786972	-1.0	-1.0
chr4	153561136	153561276	ENSG00000121210.15|TMEM131L|KHSRP|KHSRP	959	+	6.051774	1.38625	-1.0	-1.0
chr4	153557082	153557192	ENSG00000121210.15|TMEM131L|KHSRP|KHSRP	952	+	5.916462	1.3178952	-1.0	-1.0
chr4	153586794	153586904	ENSG00000121210.15|TMEM131L|KHSRP|KHSRP	908	+	5.645044	1.0348759	-1.0	-1.0
chr4	153478073	153478203	ENSG00000121210.15|TMEM131L|KHSRP|KHSRP	905	+	2.952448	1.0234843	-1.0	-1.0
chr4	153593579	153593729	ENSG00000121210.15|TMEM131L|KHSRP|KHSRP	906	+	5.628292	1.0257561	-1.0	-1.0
chr4	153549298	153549673	ENSG00000121210.15|TMEM131L|KHSRP|KHSRP	968	+	6.161773	1.4998999	-1.0	-1.0
chr4	153588551	153588746	ENSG00000121210.15|TMEM131L|KHSRP|KHSRP	941	+	5.8143024	1.2297466	-1.0	-1.0
chr4	153586389	153586534	ENSG00000121210.15|TMEM131L|KHSRP|KHSRP	966	+	6.1819816	1.4744009	-1.0	-1.0
chr4	153634891	153635026	ENSG00000121210.15|TMEM131L|KHSRP|KHSRP	923	+	5.7011147	1.1151273	-1.0	-1.0
chr4	153473888	153474088	ENSG00000121210.15|TMEM131L|KHSRP|KHSRP	940	+	2.9197764	1.2184355	-1.0	-1.0
chr4	153602353	153602468	ENSG00000121210.15|TMEM131L|KHSRP|KHSRP	931	+	5.755476	1.1631277	-1.0	-1.0
chr4	154253522	154253717	ENSG00000197410.12|DCHS2|KHSRP|KHSRP	969	-	6.1846805	1.5058078	-1.0	-1.0
chr4	154255347	154255518	ENSG00000197410.12|DCHS2|KHSRP|KHSRP	970	-	6.19042	1.5165509	-1.0	-1.0
chr4	154545176	154545821	ENSG00000171566.11|PLRG1|KHSRP|KHSRP	961	-	5.147013	1.4112123	-1.0	-1.0
chr4	154541491	154541926	ENSG00000171566.11|PLRG1|KHSRP|KHSRP	974	-	4.7460337	1.5822445	-1.0	-1.0
chr4	154546882	154547017	ENSG00000171566.11|PLRG1|KHSRP|KHSRP	943	-	5.821085	1.2465596	-1.0	-1.0
chr4	154537572	154537677	ENSG00000171566.11|PLRG1|KHSRP|KHSRP	904	-	5.618318	1.0179423	-1.0	-1.0
chr4	154541972	154542217	ENSG00000171566.11|PLRG1|KHSRP|KHSRP	967	-	4.031137	1.4775954	-1.0	-1.0
chr4	154541086	154541406	ENSG00000171566.11|PLRG1|KHSRP|KHSRP	957	-	5.0456357	1.3649284	-1.0	-1.0
chr4	154538203	154538313	ENSG00000171566.11|PLRG1|KHSRP|KHSRP	905	-	5.6278863	1.023417	-1.0	-1.0
chr4	158666698	158666863	ENSG00000205208.4|C4orf46|KHSRP|KHSRP	944	-	5.8621573	1.24927	-1.0	-1.0
chr4	158668523	158668768	ENSG00000205208.4|C4orf46|KHSRP|KHSRP	961	-	4.3590875	1.4045546	-1.0	-1.0
chr4	158681614	158681764	ENSG00000171503.11|ETFDH|KHSRP|KHSRP	959	+	4.36957	1.3821981	-1.0	-1.0
chr4	158721588	158721693	ENSG00000171497.4|PPID|KHSRP|KHSRP	901	-	5.5857368	1.0050348	-1.0	-1.0
chr4	158719025	158719179	ENSG00000171497.4|PPID|KHSRP|KHSRP	963	-	6.08833	1.4288265	-1.0	-1.0
chr4	158715759	158715904	ENSG00000171497.4|PPID|KHSRP|KHSRP	903	-	5.6030045	1.0134933	-1.0	-1.0
chr4	158718335	158718520	ENSG00000171497.4|PPID|KHSRP|KHSRP	938	-	3.4410546	1.2094328	-1.0	-1.0
chr4	158774829	158775019	ENSG00000052795.12|FNIP2|KHSRP|KHSRP	929	+	5.739342	1.1466944	-1.0	-1.0
chr4	158835542	158835707	ENSG00000052795.12|FNIP2|KHSRP|KHSRP	923	+	5.7160563	1.1129469	-1.0	-1.0
chr4	158859258	158859358	ENSG00000052795.12|FNIP2|KHSRP|KHSRP	913	+	5.695039	1.0622914	-1.0	-1.0
chr4	158863621	158863766	ENSG00000052795.12|FNIP2|KHSRP|KHSRP	926	+	5.6963005	1.1296095	-1.0	-1.0
chr4	158836337	158836527	ENSG00000052795.12|FNIP2|KHSRP|KHSRP	933	+	5.7667203	1.174004	-1.0	-1.0
chr4	159246311	159246446	ENSG00000109756.8|RAPGEF2|KHSRP|KHSRP	933	+	5.8072853	1.176661	-1.0	-1.0
chr4	159263846	159264041	ENSG00000109756.8|RAPGEF2|KHSRP|KHSRP	954	+	4.5822	1.3349159	-1.0	-1.0
chr4	159132641	159132876	ENSG00000109756.8|RAPGEF2|KHSRP|KHSRP	991	+	6.1573944	2.0318413	-1.0	-1.0
chr4	159157361	159157461	ENSG00000109756.8|RAPGEF2|KHSRP|KHSRP	915	+	3.791216	1.0692593	-1.0	-1.0
chr4	159344494	159344769	ENSG00000109756.8|RAPGEF2|KHSRP|KHSRP	968	+	4.91478	1.4975941	-1.0	-1.0
chr4	159200776	159200936	ENSG00000109756.8|RAPGEF2|KHSRP|KHSRP	945	+	5.8274775	1.2577887	-1.0	-1.0
chr4	159118381	159118526	ENSG00000109756.8|RAPGEF2|KHSRP|KHSRP	914	+	3.7959573	1.0642937	-1.0	-1.0
chr4	159169131	159169231	ENSG00000109756.8|RAPGEF2|KHSRP|KHSRP	901	+	5.589614	1.0039388	-1.0	-1.0
chr4	159344059	159344264	ENSG00000109756.8|RAPGEF2|KHSRP|KHSRP	967	+	3.387268	1.4870032	-1.0	-1.0
chr4	159173576	159173701	ENSG00000109756.8|RAPGEF2|KHSRP|KHSRP	919	+	5.7497597	1.093479	-1.0	-1.0
chr4	159257876	159258041	ENSG00000109756.8|RAPGEF2|KHSRP|KHSRP	916	+	3.1674178	1.0754329	-1.0	-1.0
chr4	159343789	159344035	ENSG00000109756.8|RAPGEF2|KHSRP|KHSRP	957	+	3.2285914	1.3697287	-1.0	-1.0
chr4	159118951	159119051	ENSG00000109756.8|RAPGEF2|KHSRP|KHSRP	913	+	2.876703	1.061035	-1.0	-1.0
chr4	159275375	159275475	ENSG00000109756.8|RAPGEF2|KHSRP|KHSRP	900	+	5.654596	1.0019802	-1.0	-1.0
chr4	159127556	159127741	ENSG00000109756.8|RAPGEF2|KHSRP|KHSRP	966	+	6.1244774	1.4733232	-1.0	-1.0
chr4	159195451	159195596	ENSG00000109756.8|RAPGEF2|KHSRP|KHSRP	928	+	5.694098	1.14149	-1.0	-1.0
chr4	159304993	159305093	ENSG00000109756.8|RAPGEF2|KHSRP|KHSRP	900	+	5.591558	1.001173	-1.0	-1.0
chr4	159244541	159244766	ENSG00000109756.8|RAPGEF2|KHSRP|KHSRP	954	+	3.4404368	1.3375012	-1.0	-1.0
chr4	159222858	159223078	ENSG00000109756.8|RAPGEF2|KHSRP|KHSRP	937	+	3.9015467	1.2019812	-1.0	-1.0
chr4	159154541	159154661	ENSG00000109756.8|RAPGEF2|KHSRP|KHSRP	954	+	5.957053	1.3382531	-1.0	-1.0
chr4	159314303	159314553	ENSG00000109756.8|RAPGEF2|KHSRP|KHSRP	992	+	5.9459243	2.119442	-1.0	-1.0
chr4	159134206	159134561	ENSG00000109756.8|RAPGEF2|KHSRP|KHSRP	953	+	4.408094	1.3306744	-1.0	-1.0
chr4	159304873	159304983	ENSG00000109756.8|RAPGEF2|KHSRP|KHSRP	908	+	5.644125	1.034543	-1.0	-1.0
chr4	159142036	159142151	ENSG00000109756.8|RAPGEF2|KHSRP|KHSRP	975	+	6.299822	1.5949312	-1.0	-1.0
chr4	159160041	159160286	ENSG00000109756.8|RAPGEF2|KHSRP|KHSRP	975	+	5.9887285	1.5995471	-1.0	-1.0
chr4	159222428	159222563	ENSG00000109756.8|RAPGEF2|KHSRP|KHSRP	933	+	5.7520437	1.1734957	-1.0	-1.0
chr4	159128926	159129151	ENSG00000109756.8|RAPGEF2|KHSRP|KHSRP	978	+	4.4889545	1.6501585	-1.0	-1.0
chr4	159226023	159226123	ENSG00000109756.8|RAPGEF2|KHSRP|KHSRP	939	+	5.811845	1.2163072	-1.0	-1.0
chr4	159138631	159138766	ENSG00000109756.8|RAPGEF2|KHSRP|KHSRP	904	+	5.624448	1.0189699	-1.0	-1.0
chr4	159129166	159129286	ENSG00000109756.8|RAPGEF2|KHSRP|KHSRP	935	+	5.7995296	1.1903788	-1.0	-1.0
chr4	159287500	159287685	ENSG00000109756.8|RAPGEF2|KHSRP|KHSRP	912	+	3.7610712	1.0574709	-1.0	-1.0
chr4	159210271	159210486	ENSG00000109756.8|RAPGEF2|KHSRP|KHSRP	979	+	5.6674767	1.6797906	-1.0	-1.0
chr4	159126876	159126996	ENSG00000109756.8|RAPGEF2|KHSRP|KHSRP	909	+	3.7393804	1.0390661	-1.0	-1.0
chr4	159104941	159105141	ENSG00000109756.8|RAPGEF2|KHSRP|KHSRP	964	+	5.2247176	1.440642	-1.0	-1.0
chr4	159194706	159194826	ENSG00000109756.8|RAPGEF2|KHSRP|KHSRP	903	+	5.6820765	1.0117835	-1.0	-1.0
chr4	159302920	159303105	ENSG00000109756.8|RAPGEF2|KHSRP|KHSRP	954	+	3.6033692	1.3409764	-1.0	-1.0
chr4	159264176	159264286	ENSG00000109756.8|RAPGEF2|KHSRP|KHSRP	927	+	3.8470628	1.1378474	-1.0	-1.0
chr4	159313608	159313793	ENSG00000109756.8|RAPGEF2|KHSRP|KHSRP	943	+	4.9830666	1.2479205	-1.0	-1.0
chr4	159136536	159136826	ENSG00000109756.8|RAPGEF2|KHSRP|KHSRP	913	+	3.9750748	1.0599921	-1.0	-1.0
chr4	159127966	159128246	ENSG00000109756.8|RAPGEF2|KHSRP|KHSRP	960	+	3.7059648	1.401948	-1.0	-1.0
chr4	159274305	159274475	ENSG00000109756.8|RAPGEF2|KHSRP|KHSRP	919	+	4.7585144	1.0941638	-1.0	-1.0
chr4	159211123	159211233	ENSG00000109756.8|RAPGEF2|KHSRP|KHSRP	941	+	5.7707944	1.2320385	-1.0	-1.0
chr4	159225683	159225983	ENSG00000109756.8|RAPGEF2|KHSRP|KHSRP	980	+	5.449281	1.707762	-1.0	-1.0
chr4	159149741	159149966	ENSG00000109756.8|RAPGEF2|KHSRP|KHSRP	955	+	3.9711952	1.3429294	-1.0	-1.0
chr4	159246991	159247166	ENSG00000109756.8|RAPGEF2|KHSRP|KHSRP	962	+	5.3942947	1.4250646	-1.0	-1.0
chr4	159165311	159165411	ENSG00000109756.8|RAPGEF2|KHSRP|KHSRP	905	+	3.8729837	1.022714	-1.0	-1.0
chr4	159222323	159222423	ENSG00000109756.8|RAPGEF2|KHSRP|KHSRP	901	+	3.798943	1.0052216	-1.0	-1.0
chr4	159213673	159214028	ENSG00000109756.8|RAPGEF2|KHSRP|KHSRP	973	+	4.250036	1.5681314	-1.0	-1.0
chr4	159248921	159249116	ENSG00000109756.8|RAPGEF2|KHSRP|KHSRP	943	+	3.8514066	1.2439431	-1.0	-1.0
chr4	159226188	159226293	ENSG00000109756.8|RAPGEF2|KHSRP|KHSRP	921	+	5.706765	1.1005135	-1.0	-1.0
chr4	159219843	159219953	ENSG00000109756.8|RAPGEF2|KHSRP|KHSRP	910	+	2.844887	1.0434265	-1.0	-1.0
chr4	159212468	159212793	ENSG00000109756.8|RAPGEF2|KHSRP|KHSRP	979	+	6.1951327	1.6757171	-1.0	-1.0
chr4	159246826	159246986	ENSG00000109756.8|RAPGEF2|KHSRP|KHSRP	955	+	5.6669827	1.3420832	-1.0	-1.0
chr4	159119811	159120021	ENSG00000109756.8|RAPGEF2|KHSRP|KHSRP	963	+	4.3820033	1.4260085	-1.0	-1.0
chr4	159223108	159223213	ENSG00000109756.8|RAPGEF2|KHSRP|KHSRP	937	+	5.8391104	1.2021706	-1.0	-1.0
chr4	159304030	159304305	ENSG00000109756.8|RAPGEF2|KHSRP|KHSRP	979	+	5.832678	1.669353	-1.0	-1.0
chr4	159210583	159210778	ENSG00000109756.8|RAPGEF2|KHSRP|KHSRP	987	+	5.9567094	1.8751888	-1.0	-1.0
chr4	159243791	159244046	ENSG00000109756.8|RAPGEF2|KHSRP|KHSRP	951	+	2.9989617	1.306849	-1.0	-1.0
chr4	159256386	159256581	ENSG00000109756.8|RAPGEF2|KHSRP|KHSRP	963	+	3.786738	1.4348142	-1.0	-1.0
chr4	159263601	159263761	ENSG00000109756.8|RAPGEF2|KHSRP|KHSRP	917	+	2.705461	1.0829078	-1.0	-1.0
chr4	159332209	159332384	ENSG00000109756.8|RAPGEF2|KHSRP|KHSRP	922	+	5.751249	1.1094158	-1.0	-1.0
chr4	159282640	159282940	ENSG00000109756.8|RAPGEF2|KHSRP|KHSRP	996	+	5.7012877	2.4384315	-1.0	-1.0
chr4	159230545	159231075	ENSG00000109756.8|RAPGEF2|KHSRP|KHSRP	980	+	5.157008	1.7018121	-1.0	-1.0
chr4	159131326	159131536	ENSG00000109756.8|RAPGEF2|KHSRP|KHSRP	948	+	4.5231447	1.2873418	-1.0	-1.0
chr4	159119681	159119811	ENSG00000109756.8|RAPGEF2|KHSRP|KHSRP	943	+	3.6257906	1.2429116	-1.0	-1.0
chr4	159332670	159332835	ENSG00000109756.8|RAPGEF2|KHSRP|KHSRP	927	+	5.7675853	1.1348784	-1.0	-1.0
chr4	159125816	159125926	ENSG00000109756.8|RAPGEF2|KHSRP|KHSRP	932	+	3.9291143	1.1663445	-1.0	-1.0
chr4	159236805	159236985	ENSG00000109756.8|RAPGEF2|KHSRP|KHSRP	943	+	3.539355	1.2467078	-1.0	-1.0
chr4	159330463	159330648	ENSG00000109756.8|RAPGEF2|KHSRP|KHSRP	983	+	6.1814523	1.7696387	-1.0	-1.0
chr4	159169291	159169531	ENSG00000109756.8|RAPGEF2|KHSRP|KHSRP	945	+	4.720056	1.2628208	-1.0	-1.0
chr4	159303725	159304020	ENSG00000109756.8|RAPGEF2|KHSRP|KHSRP	934	+	4.8649445	1.1828173	-1.0	-1.0
chr4	159188072	159188197	ENSG00000109756.8|RAPGEF2|KHSRP|KHSRP	925	+	5.7399926	1.1265366	-1.0	-1.0
chr4	159293000	159293165	ENSG00000109756.8|RAPGEF2|KHSRP|KHSRP	939	+	4.075267	1.2176458	-1.0	-1.0
chr4	159227183	159227383	ENSG00000109756.8|RAPGEF2|KHSRP|KHSRP	962	+	3.7859266	1.4207782	-1.0	-1.0
chr4	159347013	159347123	ENSG00000109756.8|RAPGEF2|KHSRP|KHSRP	925	+	4.024524	1.123793	-1.0	-1.0
chr4	159200941	159201341	ENSG00000109756.8|RAPGEF2|KHSRP|KHSRP	980	+	4.9490743	1.7051708	-1.0	-1.0
chr4	159186216	159186446	ENSG00000109756.8|RAPGEF2|KHSRP|KHSRP	937	+	5.5445857	1.2017872	-1.0	-1.0
chr4	159313883	159314113	ENSG00000109756.8|RAPGEF2|KHSRP|KHSRP	944	+	5.0890074	1.2545533	-1.0	-1.0
chr4	159304528	159304808	ENSG00000109756.8|RAPGEF2|KHSRP|KHSRP	981	+	4.33611	1.7238214	-1.0	-1.0
chr4	159125276	159125466	ENSG00000109756.8|RAPGEF2|KHSRP|KHSRP	948	+	3.603696	1.2819067	-1.0	-1.0
chr4	159111181	159111306	ENSG00000109756.8|RAPGEF2|KHSRP|KHSRP	920	+	3.335058	1.0975426	-1.0	-1.0
chr4	159137771	159137886	ENSG00000109756.8|RAPGEF2|KHSRP|KHSRP	943	+	5.820783	1.2409127	-1.0	-1.0
chr4	159163471	159163636	ENSG00000109756.8|RAPGEF2|KHSRP|KHSRP	937	+	5.8196554	1.201708	-1.0	-1.0
chr4	159286755	159287040	ENSG00000109756.8|RAPGEF2|KHSRP|KHSRP	985	+	5.441623	1.8184655	-1.0	-1.0
chr4	159238620	159238735	ENSG00000109756.8|RAPGEF2|KHSRP|KHSRP	923	+	3.4734552	1.1147665	-1.0	-1.0
chr4	159266251	159266516	ENSG00000109756.8|RAPGEF2|KHSRP|KHSRP	984	+	5.1404257	1.7961773	-1.0	-1.0
chr4	159107356	159107566	ENSG00000109756.8|RAPGEF2|KHSRP|KHSRP	920	+	3.0250487	1.0950241	-1.0	-1.0
chr4	159142156	159142256	ENSG00000109756.8|RAPGEF2|KHSRP|KHSRP	902	+	5.6526794	1.0084916	-1.0	-1.0
chr4	163164097	163164216	ENSG00000145414.8|NAF1|KHSRP|KHSRP	972	-	4.348587	1.5495889	-1.0	-1.0
chr4	163135025	163135315	ENSG00000145414.8|NAF1|KHSRP|KHSRP	958	-	3.8795352	1.3797759	-1.0	-1.0
chr4	163137080	163137180	ENSG00000145414.8|NAF1|KHSRP|KHSRP	954	-	5.9474273	1.3375	-1.0	-1.0
chr4	163133642	163133837	ENSG00000145414.8|NAF1|KHSRP|KHSRP	943	-	3.1841915	1.244123	-1.0	-1.0
chr4	163128683	163128873	ENSG00000145414.8|NAF1|KHSRP|KHSRP	939	-	2.7620356	1.2120713	-1.0	-1.0
chr4	163138445	163138645	ENSG00000145414.8|NAF1|KHSRP|KHSRP	978	-	5.1152763	1.6573722	-1.0	-1.0
chr4	163129448	163129578	ENSG00000145414.8|NAF1|KHSRP|KHSRP	921	-	3.3119876	1.1047407	-1.0	-1.0
chr4	163156963	163157438	ENSG00000145414.8|NAF1|KHSRP|KHSRP	976	-	6.2997026	1.6110866	-1.0	-1.0
chr4	163134662	163134782	ENSG00000145414.8|NAF1|KHSRP|KHSRP	905	-	5.6801915	1.0225253	-1.0	-1.0
chr4	163157454	163157639	ENSG00000145414.8|NAF1|KHSRP|KHSRP	989	-	5.8278317	1.9421164	-1.0	-1.0
chr4	163140030	163140222	ENSG00000145414.8|NAF1|KHSRP|KHSRP	995	-	4.872594	2.3065574	-1.0	-1.0
chr4	163137300	163137445	ENSG00000145414.8|NAF1|KHSRP|KHSRP	953	-	5.326209	1.3249977	-1.0	-1.0
chr4	163129893	163130913	ENSG00000145414.8|NAF1|KHSRP|KHSRP	968	-	5.258915	1.4926602	-1.0	-1.0
chr4	163133238	163133642	ENSG00000145414.8|NAF1|KHSRP|KHSRP	983	-	4.399208	1.7758398	-1.0	-1.0
chr4	163156549	163156674	ENSG00000145414.8|NAF1|KHSRP|KHSRP	947	-	5.8683805	1.2737862	-1.0	-1.0
chr4	163135865	163136265	ENSG00000145414.8|NAF1|KHSRP|KHSRP	952	-	3.5989337	1.3222183	-1.0	-1.0
chr4	163142558	163142738	ENSG00000145414.8|NAF1|KHSRP|KHSRP	948	-	4.247551	1.2847874	-1.0	-1.0
chr4	163509910	163510105	ENSG00000198498.9|TMA16|KHSRP|KHSRP	954	+	5.951548	1.3379607	-1.0	-1.0
chr4	163519104	163519264	ENSG00000198498.9|TMA16|KHSRP|KHSRP	918	+	2.7031069	1.0835478	-1.0	-1.0
chr4	163508580	163508850	ENSG00000198498.9|TMA16|KHSRP|KHSRP	938	+	3.8364131	1.2092746	-1.0	-1.0
chr4	163517251	163517431	ENSG00000198498.9|TMA16|KHSRP|KHSRP	949	+	5.920637	1.2888081	-1.0	-1.0
chr4	163513924	163514073	ENSG00000198498.9|TMA16|KHSRP|KHSRP	958	+	6.0355144	1.3766022	-1.0	-1.0
chr4	163519518	163519888	ENSG00000198498.9|TMA16|KHSRP|KHSRP	974	+	3.4760175	1.5811483	-1.0	-1.0
chr4	163507155	163507255	ENSG00000198498.9|TMA16|KHSRP|KHSRP	927	+	3.861904	1.1392355	-1.0	-1.0
chr4	163518604	163518844	ENSG00000198498.9|TMA16|KHSRP|KHSRP	954	+	5.344604	1.3416305	-1.0	-1.0
chr4	165332142	165332252	ENSG00000052802.12|MSMO1|KHSRP|KHSRP	948	+	2.843649	1.2848017	-1.0	-1.0
chr4	165333082	165333332	ENSG00000052802.12|MSMO1|KHSRP|KHSRP	940	+	3.7648296	1.2230667	-1.0	-1.0
chr4	165332267	165332552	ENSG00000052802.12|MSMO1|KHSRP|KHSRP	980	+	3.5469565	1.7034354	-1.0	-1.0
chr4	165332557	165332857	ENSG00000052802.12|MSMO1|KHSRP|KHSRP	950	+	3.1063826	1.30325	-1.0	-1.0
chr4	165341595	165341720	ENSG00000052802.12|MSMO1|KHSRP|KHSRP	920	+	3.1294963	1.0977893	-1.0	-1.0
chr4	165340660	165340925	ENSG00000052802.12|MSMO1|KHSRP|KHSRP	939	+	2.7398012	1.2145305	-1.0	-1.0
chr4	165333625	165333920	ENSG00000052802.12|MSMO1|KHSRP|KHSRP	930	+	2.763172	1.1554027	-1.0	-1.0
chr4	165336280	165336600	ENSG00000052802.12|MSMO1|KHSRP|KHSRP	999	+	4.330467	2.8572035	-1.0	-1.0
chr4	165340445	165340635	ENSG00000052802.12|MSMO1|KHSRP|KHSRP	964	+	2.9112499	1.4462231	-1.0	-1.0
chr4	165338027	165338477	ENSG00000052802.12|MSMO1|KHSRP|KHSRP	962	+	4.4921513	1.4149114	-1.0	-1.0
chr4	168422399	168422509	ENSG00000181381.13|DDX60L|KHSRP|KHSRP	908	-	5.657445	1.0382068	-1.0	-1.0
chr4	168990119	168990229	ENSG00000145439.11|CBR4|KHSRP|KHSRP	930	-	2.7117794	1.1543331	-1.0	-1.0
chr4	168989664	168989824	ENSG00000145439.11|CBR4|KHSRP|KHSRP	946	-	5.860066	1.2681522	-1.0	-1.0
chr4	168987470	168987589	ENSG00000145439.11|CBR4|KHSRP|KHSRP	903	-	5.609921	1.01435	-1.0	-1.0
chr4	168998348	168998503	ENSG00000145439.11|CBR4|KHSRP|KHSRP	928	-	5.754049	1.145365	-1.0	-1.0
chr4	169007486	169007606	ENSG00000145439.11|CBR4|KHSRP|KHSRP	904	-	3.0841134	1.0187683	-1.0	-1.0
chr4	168991093	168991748	ENSG00000145439.11|CBR4|KHSRP|KHSRP	967	-	3.7861466	1.4785032	-1.0	-1.0
chr4	169001888	169002123	ENSG00000145439.11|CBR4|KHSRP|KHSRP	995	-	7.1530337	2.3327777	-1.0	-1.0
chr4	169000073	169000248	ENSG00000145439.11|CBR4|KHSRP|KHSRP	912	-	2.951346	1.0571303	-1.0	-1.0
chr4	169006599	169006749	ENSG00000145439.11|CBR4|KHSRP|KHSRP	981	-	6.258132	1.7120337	-1.0	-1.0
chr4	168993083	168993238	ENSG00000145439.11|CBR4|KHSRP|KHSRP	952	-	5.9385686	1.3221672	-1.0	-1.0
chr4	168998003	168998238	ENSG00000145439.11|CBR4|KHSRP|KHSRP	975	-	4.440806	1.6036619	-1.0	-1.0
chr4	169561554	169561686	ENSG00000137601.16|NEK1|KHSRP|KHSRP	961	-	5.3541903	1.4044367	-1.0	-1.0
chr4	169580019	169580154	ENSG00000137601.16|NEK1|KHSRP|KHSRP	952	-	5.965839	1.3201165	-1.0	-1.0
chr4	169527062	169527247	ENSG00000137601.16|NEK1|KHSRP|KHSRP	921	-	5.6888385	1.1048057	-1.0	-1.0
chr4	169578569	169578729	ENSG00000137601.16|NEK1|KHSRP|KHSRP	951	-	5.917607	1.3116074	-1.0	-1.0
chr4	169609738	169609913	ENSG00000137601.16|NEK1|KHSRP|KHSRP	925	-	5.355928	1.1232386	-1.0	-1.0
chr4	169565521	169565621	ENSG00000137601.16|NEK1|KHSRP|KHSRP	901	-	5.587675	1.0050348	-1.0	-1.0
chr4	169552791	169553141	ENSG00000137601.16|NEK1|KHSRP|KHSRP	950	-	4.657596	1.2977048	-1.0	-1.0
chr4	169585549	169585714	ENSG00000137601.16|NEK1|KHSRP|KHSRP	952	-	4.8651495	1.3209268	-1.0	-1.0
chr4	169565941	169566251	ENSG00000137601.16|NEK1|KHSRP|KHSRP	969	-	4.9010906	1.5139849	-1.0	-1.0
chr4	169529812	169529967	ENSG00000137601.16|NEK1|KHSRP|KHSRP	941	-	5.8972287	1.2292067	-1.0	-1.0
chr4	169536917	169537037	ENSG00000137601.16|NEK1|KHSRP|KHSRP	944	-	5.924472	1.2482092	-1.0	-1.0
chr4	169610813	169610928	ENSG00000137601.16|NEK1|KHSRP|KHSRP	908	-	3.7376938	1.0339265	-1.0	-1.0
chr4	169611023	169611183	ENSG00000137601.16|NEK1|KHSRP|KHSRP	937	-	3.7077389	1.1992643	-1.0	-1.0
chr4	169553196	169553391	ENSG00000137601.16|NEK1|KHSRP|KHSRP	925	-	5.7138467	1.1223841	-1.0	-1.0
chr4	169556095	169556550	ENSG00000137601.16|NEK1|KHSRP|KHSRP	971	-	5.4094877	1.5403767	-1.0	-1.0
chr4	169536467	169536572	ENSG00000137601.16|NEK1|KHSRP|KHSRP	953	-	5.91152	1.3267059	-1.0	-1.0
chr4	169552176	169552421	ENSG00000137601.16|NEK1|KHSRP|KHSRP	980	-	5.476302	1.6921878	-1.0	-1.0
chr4	169560020	169560185	ENSG00000137601.16|NEK1|KHSRP|KHSRP	905	-	5.6288347	1.0211471	-1.0	-1.0
chr4	169569011	169569266	ENSG00000137601.16|NEK1|KHSRP|KHSRP	989	-	6.797567	1.9528252	-1.0	-1.0
chr4	169590544	169590725	ENSG00000137601.16|NEK1|KHSRP|KHSRP	945	-	5.89517	1.2559316	-1.0	-1.0
chr4	169537517	169537617	ENSG00000137601.16|NEK1|KHSRP|KHSRP	901	-	5.5837946	1.0024444	-1.0	-1.0
chr4	169605658	169605768	ENSG00000137601.16|NEK1|KHSRP|KHSRP	944	-	5.8625774	1.2503313	-1.0	-1.0
chr4	169589230	169589440	ENSG00000137601.16|NEK1|KHSRP|KHSRP	936	-	5.195902	1.195504	-1.0	-1.0
chr4	169609363	169609603	ENSG00000137601.16|NEK1|KHSRP|KHSRP	978	-	4.073376	1.6583375	-1.0	-1.0
chr4	169599437	169599647	ENSG00000137601.16|NEK1|KHSRP|KHSRP	979	-	5.27984	1.6810074	-1.0	-1.0
chr4	169592859	169593014	ENSG00000137601.16|NEK1|KHSRP|KHSRP	941	-	4.560602	1.2296948	-1.0	-1.0
chr4	169609128	169609283	ENSG00000137601.16|NEK1|KHSRP|KHSRP	965	-	5.072273	1.4528617	-1.0	-1.0
chr4	169561130	169561479	ENSG00000137601.16|NEK1|KHSRP|KHSRP	988	-	4.1775246	1.903226	-1.0	-1.0
chr4	169602119	169602444	ENSG00000137601.16|NEK1|KHSRP|KHSRP	987	-	5.8807564	1.9026587	-1.0	-1.0
chr4	169608138	169608423	ENSG00000137601.16|NEK1|KHSRP|KHSRP	965	-	4.405195	1.4571434	-1.0	-1.0
chr4	169611613	169611733	ENSG00000137601.16|NEK1|KHSRP|KHSRP	908	-	3.754122	1.0347095	-1.0	-1.0
chr4	169558600	169558900	ENSG00000137601.16|NEK1|KHSRP|KHSRP	945	-	4.4624033	1.2605054	-1.0	-1.0
chr4	169580534	169580841	ENSG00000137601.16|NEK1|KHSRP|KHSRP	941	-	5.905191	1.2300513	-1.0	-1.0
chr4	169598729	169599044	ENSG00000137601.16|NEK1|KHSRP|KHSRP	997	-	5.4707437	2.492491	-1.0	-1.0
chr4	169608468	169608648	ENSG00000137601.16|NEK1|KHSRP|KHSRP	943	-	4.621133	1.2441394	-1.0	-1.0
chr4	169608673	169608778	ENSG00000137601.16|NEK1|KHSRP|KHSRP	907	-	3.1529744	1.0319605	-1.0	-1.0
chr4	169585227	169585327	ENSG00000137601.16|NEK1|KHSRP|KHSRP	900	-	5.587675	1.0017899	-1.0	-1.0
chr4	169587319	169587469	ENSG00000137601.16|NEK1|KHSRP|KHSRP	924	-	5.709113	1.1181526	-1.0	-1.0
chr4	169562616	169562826	ENSG00000137601.16|NEK1|KHSRP|KHSRP	969	-	6.1833344	1.5075566	-1.0	-1.0
chr4	169527752	169527972	ENSG00000137601.16|NEK1|KHSRP|KHSRP	935	-	5.7979975	1.1903827	-1.0	-1.0
chr4	169590889	169591149	ENSG00000137601.16|NEK1|KHSRP|KHSRP	988	-	5.529215	1.9100654	-1.0	-1.0
chr4	169601087	169601222	ENSG00000137601.16|NEK1|KHSRP|KHSRP	952	-	4.5641284	1.3155783	-1.0	-1.0
chr4	169597029	169597164	ENSG00000137601.16|NEK1|KHSRP|KHSRP	928	-	5.7443066	1.1417073	-1.0	-1.0
chr4	169599197	169599297	ENSG00000137601.16|NEK1|KHSRP|KHSRP	937	-	3.2802167	1.2001837	-1.0	-1.0
chr4	169530177	169530312	ENSG00000137601.16|NEK1|KHSRP|KHSRP	905	-	5.7159295	1.0219636	-1.0	-1.0
chr4	169588418	169588643	ENSG00000137601.16|NEK1|KHSRP|KHSRP	961	-	5.094155	1.4069841	-1.0	-1.0
chr4	169555851	169555931	ENSG00000137601.16|NEK1|KHSRP|KHSRP	900	-	5.587675	1.00144	-1.0	-1.0
chr4	169527547	169527742	ENSG00000137601.16|NEK1|KHSRP|KHSRP	939	-	5.7795935	1.2118661	-1.0	-1.0
chr4	169688407	169688572	ENSG00000109572.13|CLCN3|KHSRP|KHSRP	911	+	5.683514	1.0518491	-1.0	-1.0
chr4	169654798	169655053	ENSG00000109572.13|CLCN3|KHSRP|KHSRP	977	+	5.196626	1.643441	-1.0	-1.0
chr4	169695692	169695967	ENSG00000109572.13|CLCN3|KHSRP|KHSRP	934	+	3.4284203	1.1814868	-1.0	-1.0
chr4	169685346	169685686	ENSG00000109572.13|CLCN3|KHSRP|KHSRP	974	+	4.4874377	1.5850979	-1.0	-1.0
chr4	169718327	169718797	ENSG00000109572.13|CLCN3|KHSRP|KHSRP	976	+	4.391295	1.6153458	-1.0	-1.0
chr4	169679917	169680022	ENSG00000109572.13|CLCN3|KHSRP|KHSRP	941	+	5.808416	1.2300074	-1.0	-1.0
chr4	169687556	169687656	ENSG00000109572.13|CLCN3|KHSRP|KHSRP	901	+	5.587675	1.0029882	-1.0	-1.0
chr4	169622303	169622478	ENSG00000109572.13|CLCN3|KHSRP|KHSRP	930	+	5.520959	1.1574206	-1.0	-1.0
chr4	169688827	169689017	ENSG00000109572.13|CLCN3|KHSRP|KHSRP	966	+	6.038687	1.4728422	-1.0	-1.0
chr4	169721086	169721186	ENSG00000109572.13|CLCN3|KHSRP|KHSRP	915	+	5.6986365	1.0692593	-1.0	-1.0
chr4	169717877	169718077	ENSG00000109572.13|CLCN3|KHSRP|KHSRP	939	+	4.12383	1.2149591	-1.0	-1.0
chr4	169680207	169680362	ENSG00000109572.13|CLCN3|KHSRP|KHSRP	953	+	4.0961637	1.3252323	-1.0	-1.0
chr4	169714805	169715145	ENSG00000109572.13|CLCN3|KHSRP|KHSRP	955	+	5.520502	1.345838	-1.0	-1.0
chr4	169662253	169662388	ENSG00000109572.13|CLCN3|KHSRP|KHSRP	931	+	3.5634708	1.1614786	-1.0	-1.0
chr4	169657603	169657883	ENSG00000109572.13|CLCN3|KHSRP|KHSRP	973	+	6.266845	1.568362	-1.0	-1.0
chr4	169687837	169688187	ENSG00000109572.13|CLCN3|KHSRP|KHSRP	989	+	4.5569773	1.9431777	-1.0	-1.0
chr4	169673192	169673442	ENSG00000109572.13|CLCN3|KHSRP|KHSRP	957	+	5.9348383	1.3695452	-1.0	-1.0
chr4	169636488	169636588	ENSG00000109572.13|CLCN3|KHSRP|KHSRP	953	+	5.936729	1.3256909	-1.0	-1.0
chr4	169692335	169692515	ENSG00000109572.13|CLCN3|KHSRP|KHSRP	931	+	3.2709606	1.159214	-1.0	-1.0
chr4	169710666	169710936	ENSG00000109572.13|CLCN3|KHSRP|KHSRP	935	+	5.1527224	1.1841234	-1.0	-1.0
chr4	169677772	169677917	ENSG00000109572.13|CLCN3|KHSRP|KHSRP	950	+	5.428318	1.3010305	-1.0	-1.0
chr4	169693720	169693910	ENSG00000109572.13|CLCN3|KHSRP|KHSRP	938	+	3.1301498	1.20676	-1.0	-1.0
chr4	169705429	169705554	ENSG00000109572.13|CLCN3|KHSRP|KHSRP	904	+	5.6080117	1.0163863	-1.0	-1.0
chr4	169657338	169657593	ENSG00000109572.13|CLCN3|KHSRP|KHSRP	922	+	5.6945424	1.110324	-1.0	-1.0
chr4	169691907	169692037	ENSG00000109572.13|CLCN3|KHSRP|KHSRP	951	+	5.942132	1.3095886	-1.0	-1.0
chr4	169690652	169690802	ENSG00000109572.13|CLCN3|KHSRP|KHSRP	966	+	4.286487	1.474816	-1.0	-1.0
chr4	169652158	169652353	ENSG00000109572.13|CLCN3|KHSRP|KHSRP	936	+	5.757904	1.194728	-1.0	-1.0
chr4	169697734	169697894	ENSG00000109572.13|CLCN3|KHSRP|KHSRP	933	+	2.9047756	1.1730499	-1.0	-1.0
chr4	169654643	169654788	ENSG00000109572.13|CLCN3|KHSRP|KHSRP	942	+	5.8132315	1.2339703	-1.0	-1.0
chr4	169691537	169691647	ENSG00000109572.13|CLCN3|KHSRP|KHSRP	904	+	5.6192904	1.0165977	-1.0	-1.0
chr4	169657143	169657333	ENSG00000109572.13|CLCN3|KHSRP|KHSRP	958	+	5.296028	1.3725373	-1.0	-1.0
chr4	169703784	169703997	ENSG00000109572.13|CLCN3|KHSRP|KHSRP	976	+	4.5267873	1.6286339	-1.0	-1.0
chr4	169718827	169719137	ENSG00000109572.13|CLCN3|KHSRP|KHSRP	950	+	3.8081567	1.2994076	-1.0	-1.0
chr4	169668072	169668177	ENSG00000109572.13|CLCN3|KHSRP|KHSRP	907	+	5.6470222	1.0327168	-1.0	-1.0
chr4	169736978	169737093	ENSG00000056050.6|HPF1|KHSRP|KHSRP	904	-	5.618318	1.0174278	-1.0	-1.0
chr4	173297934	173298129	ENSG00000109586.11|GALNT7|KHSRP|KHSRP	951	+	3.9278507	1.3054719	-1.0	-1.0
chr4	173298401	173298531	ENSG00000109586.11|GALNT7|KHSRP|KHSRP	916	+	5.6773677	1.0755744	-1.0	-1.0
chr4	173213016	173213116	ENSG00000109586.11|GALNT7|KHSRP|KHSRP	907	+	5.6395516	1.0329411	-1.0	-1.0
chr4	173202781	173202931	ENSG00000109586.11|GALNT7|KHSRP|KHSRP	947	+	5.898197	1.2779434	-1.0	-1.0
chr4	173298951	173299276	ENSG00000109586.11|GALNT7|KHSRP|KHSRP	987	+	6.6267495	1.8917271	-1.0	-1.0
chr4	173301856	173302041	ENSG00000109586.11|GALNT7|KHSRP|KHSRP	977	+	5.4203644	1.6375228	-1.0	-1.0
chr4	173297653	173297794	ENSG00000109586.11|GALNT7|KHSRP|KHSRP	967	+	6.207025	1.4774431	-1.0	-1.0
chr4	173298234	173298371	ENSG00000109586.11|GALNT7|KHSRP|KHSRP	966	+	6.132165	1.4636844	-1.0	-1.0
chr4	173254265	173254375	ENSG00000109586.11|GALNT7|KHSRP|KHSRP	921	+	5.7021627	1.1025777	-1.0	-1.0
chr4	173223926	173224031	ENSG00000109586.11|GALNT7|KHSRP|KHSRP	905	+	5.6154823	1.0207815	-1.0	-1.0
chr4	173325554	173325654	ENSG00000248774.1|AC097534.1|KHSRP|KHSRP	907	-	5.687729	1.0336381	-1.0	-1.0
chr4	173331694	173331809	ENSG00000164104.11|HMGB2|KHSRP|KHSRP	938	-	1.8788661	1.2082206	-1.0	-1.0
chr4	173332244	173332604	ENSG00000164104.11|HMGB2|KHSRP|KHSRP	982	-	3.510005	1.7532015	-1.0	-1.0
chr4	173332614	173332839	ENSG00000164104.11|HMGB2|KHSRP|KHSRP	989	-	3.4517632	1.9646708	-1.0	-1.0
chr4	173333214	173333429	ENSG00000164104.11|HMGB2|KHSRP|KHSRP	984	-	3.3205025	1.7882546	-1.0	-1.0
chr4	173377384	173377489	ENSG00000164105.3|SAP30|KHSRP|KHSRP	908	+	5.645155	1.0364149	-1.0	-1.0
chr4	173376157	173376337	ENSG00000164105.3|SAP30|KHSRP|KHSRP	917	+	3.5958285	1.0798965	-1.0	-1.0
chr4	173372372	173372492	ENSG00000164105.3|SAP30|KHSRP|KHSRP	925	+	5.7556624	1.1261338	-1.0	-1.0
chr4	173377264	173377364	ENSG00000164105.3|SAP30|KHSRP|KHSRP	901	+	2.7520359	1.0053086	-1.0	-1.0
chr4	174275827	174275967	ENSG00000164117.13|FBXO8|KHSRP|KHSRP	939	-	5.331304	1.2142823	-1.0	-1.0
chr4	174274547	174274672	ENSG00000164117.13|FBXO8|KHSRP|KHSRP	901	-	5.5861244	1.0026644	-1.0	-1.0
chr4	174275062	174275162	ENSG00000164117.13|FBXO8|KHSRP|KHSRP	912	-	3.7506704	1.057079	-1.0	-1.0
chr4	174242173	174242273	ENSG00000164117.13|FBXO8|KHSRP|KHSRP	904	-	5.635775	1.0154823	-1.0	-1.0
chr4	174255723	174256026	ENSG00000164117.13|FBXO8|KHSRP|KHSRP	955	-	5.587174	1.3470184	-1.0	-1.0
chr4	174256215	174256385	ENSG00000164117.13|FBXO8|KHSRP|KHSRP	945	-	5.6939836	1.2616998	-1.0	-1.0
chr4	174249803	174249903	ENSG00000164117.13|FBXO8|KHSRP|KHSRP	901	-	5.587675	1.0029882	-1.0	-1.0
chr4	174286859	174287004	ENSG00000164118.12|CEP44|KHSRP|KHSRP	938	+	2.8769157	1.207727	-1.0	-1.0
chr4	174286259	174286414	ENSG00000164118.12|CEP44|KHSRP|KHSRP	952	+	5.468427	1.3155832	-1.0	-1.0
chr4	174289069	174289254	ENSG00000164118.12|CEP44|KHSRP|KHSRP	955	+	3.9589283	1.3433914	-1.0	-1.0
chr4	174286424	174286574	ENSG00000164118.12|CEP44|KHSRP|KHSRP	955	+	3.1724243	1.3427901	-1.0	-1.0
chr4	174290109	174291319	ENSG00000164118.12|CEP44|KHSRP|KHSRP	986	+	3.9656174	1.8531569	-1.0	-1.0
chr4	174305414	174305794	ENSG00000164118.12|CEP44|KHSRP|KHSRP	967	+	3.5853698	1.4858192	-1.0	-1.0
chr4	174304369	174304474	ENSG00000164118.12|CEP44|KHSRP|KHSRP	925	+	3.3302982	1.1238275	-1.0	-1.0
chr4	174302521	174302711	ENSG00000164118.12|CEP44|KHSRP|KHSRP	951	+	3.2710497	1.3141452	-1.0	-1.0
chr4	174316265	174316686	ENSG00000164118.12|CEP44|KHSRP|KHSRP	984	+	3.8233795	1.797834	-1.0	-1.0
chr4	174310586	174310781	ENSG00000164118.12|CEP44|KHSRP|KHSRP	948	+	5.4181485	1.2856227	-1.0	-1.0
chr4	174292389	174292704	ENSG00000164118.12|CEP44|KHSRP|KHSRP	972	+	4.126456	1.5454144	-1.0	-1.0
chr4	174306394	174306759	ENSG00000164118.12|CEP44|KHSRP|KHSRP	980	+	3.942011	1.6957915	-1.0	-1.0
chr4	174302221	174302431	ENSG00000164118.12|CEP44|KHSRP|KHSRP	965	+	3.9846587	1.4599228	-1.0	-1.0
chr4	174313058	174313178	ENSG00000164118.12|CEP44|KHSRP|KHSRP	935	+	5.7970276	1.1875098	-1.0	-1.0
chr4	174308034	174308199	ENSG00000164118.12|CEP44|KHSRP|KHSRP	953	+	3.8290126	1.3304243	-1.0	-1.0
chr4	174299240	174299395	ENSG00000164118.12|CEP44|KHSRP|KHSRP	950	+	5.737141	1.297364	-1.0	-1.0
chr4	174303849	174304064	ENSG00000164118.12|CEP44|KHSRP|KHSRP	955	+	4.581891	1.3447784	-1.0	-1.0
chr4	174310056	174310306	ENSG00000164118.12|CEP44|KHSRP|KHSRP	989	+	5.2688093	1.9588908	-1.0	-1.0
chr4	174293064	174293164	ENSG00000164118.12|CEP44|KHSRP|KHSRP	909	+	3.754531	1.0403154	-1.0	-1.0
chr4	174296389	174297094	ENSG00000164118.12|CEP44|KHSRP|KHSRP	986	+	4.2684007	1.8649932	-1.0	-1.0
chr4	174287509	174287639	ENSG00000164118.12|CEP44|KHSRP|KHSRP	924	+	3.4433854	1.1195352	-1.0	-1.0
chr4	174287689	174287939	ENSG00000164118.12|CEP44|KHSRP|KHSRP	945	+	3.3676345	1.2622052	-1.0	-1.0
chr4	174316971	174317334	ENSG00000164118.12|CEP44|KHSRP|KHSRP	914	+	2.8541455	1.0673108	-1.0	-1.0
chr4	174310858	174311008	ENSG00000164118.12|CEP44|KHSRP|KHSRP	978	+	4.5835485	1.6621886	-1.0	-1.0
chr4	174291429	174291644	ENSG00000164118.12|CEP44|KHSRP|KHSRP	957	+	3.3526418	1.3639064	-1.0	-1.0
chr4	174293404	174293734	ENSG00000164118.12|CEP44|KHSRP|KHSRP	959	+	4.2141366	1.3820854	-1.0	-1.0
chr4	174320109	174320331	ENSG00000164118.12|CEP44|KHSRP|KHSRP	993	+	4.1417017	2.1279447	-1.0	-1.0
chr4	174292739	174293059	ENSG00000164118.12|CEP44|KHSRP|KHSRP	982	+	5.0151815	1.7346092	-1.0	-1.0
chr4	174295834	174296259	ENSG00000164118.12|CEP44|KHSRP|KHSRP	976	+	4.205227	1.6204557	-1.0	-1.0
chr4	174285929	174286119	ENSG00000164118.12|CEP44|KHSRP|KHSRP	950	+	3.3610122	1.3000144	-1.0	-1.0
chr4	176323958	176324180	ENSG00000129128.12|SPCS3|KHSRP|KHSRP	980	+	6.25515	1.69438	-1.0	-1.0
chr4	176322948	176323068	ENSG00000129128.12|SPCS3|KHSRP|KHSRP	908	+	5.6418905	1.0345936	-1.0	-1.0
chr4	176321583	176321688	ENSG00000129128.12|SPCS3|KHSRP|KHSRP	922	+	2.719718	1.1093655	-1.0	-1.0
chr4	176321283	176321453	ENSG00000129128.12|SPCS3|KHSRP|KHSRP	932	+	2.8409934	1.1696144	-1.0	-1.0
chr4	176322243	176322378	ENSG00000129128.12|SPCS3|KHSRP|KHSRP	966	+	3.5520265	1.4667675	-1.0	-1.0
chr4	176322053	176322158	ENSG00000129128.12|SPCS3|KHSRP|KHSRP	926	+	3.880034	1.1319827	-1.0	-1.0
chr4	176320938	176321048	ENSG00000129128.12|SPCS3|KHSRP|KHSRP	938	+	3.164649	1.2079674	-1.0	-1.0
chr4	176322533	176322638	ENSG00000129128.12|SPCS3|KHSRP|KHSRP	907	+	5.6421866	1.0327927	-1.0	-1.0
chr4	176327015	176327135	ENSG00000129128.12|SPCS3|KHSRP|KHSRP	938	+	3.743029	1.2058222	-1.0	-1.0
chr4	176321733	176322043	ENSG00000129128.12|SPCS3|KHSRP|KHSRP	949	+	2.6351004	1.2892302	-1.0	-1.0
chr4	177352154	177352269	ENSG00000109674.3|NEIL3|KHSRP|KHSRP	915	+	3.77418	1.0716782	-1.0	-1.0
chr4	177338061	177338286	ENSG00000109674.3|NEIL3|KHSRP|KHSRP	988	+	5.1912203	1.9204935	-1.0	-1.0
chr4	177360677	177360812	ENSG00000109674.3|NEIL3|KHSRP|KHSRP	937	+	5.8082995	1.1990843	-1.0	-1.0
chr4	177362758	177362858	ENSG00000109674.3|NEIL3|KHSRP|KHSRP	901	+	5.734126	1.0058454	-1.0	-1.0
chr4	177338831	177339026	ENSG00000109674.3|NEIL3|KHSRP|KHSRP	953	+	5.2960668	1.3316562	-1.0	-1.0
chr4	177336621	177336851	ENSG00000109674.3|NEIL3|KHSRP|KHSRP	941	+	3.3071816	1.2321746	-1.0	-1.0
chr4	177336351	177336451	ENSG00000109674.3|NEIL3|KHSRP|KHSRP	912	+	5.691413	1.0550526	-1.0	-1.0
chr4	177323165	177323300	ENSG00000109674.3|NEIL3|KHSRP|KHSRP	905	+	5.6196938	1.0211009	-1.0	-1.0
chr4	177362508	177362723	ENSG00000109674.3|NEIL3|KHSRP|KHSRP	949	+	4.4780707	1.2966877	-1.0	-1.0
chr4	182894362	182894467	ENSG00000129187.14|DCTD|KHSRP|KHSRP	904	-	5.6173844	1.0168012	-1.0	-1.0
chr4	183148347	183148512	ENSG00000151718.15|WWC2|KHSRP|KHSRP	955	+	3.976516	1.3454019	-1.0	-1.0
chr4	183125242	183125587	ENSG00000151718.15|WWC2|KHSRP|KHSRP	948	+	5.9040375	1.2855276	-1.0	-1.0
chr4	183133277	183133427	ENSG00000151718.15|WWC2|KHSRP|KHSRP	920	+	5.7066884	1.0957291	-1.0	-1.0
chr4	183190302	183190407	ENSG00000151718.15|WWC2|KHSRP|KHSRP	906	+	5.63767	1.0264195	-1.0	-1.0
chr4	183106612	183106847	ENSG00000151718.15|WWC2|KHSRP|KHSRP	957	+	6.0193944	1.3682158	-1.0	-1.0
chr4	183134602	183134802	ENSG00000151718.15|WWC2|KHSRP|KHSRP	955	+	4.635942	1.3422241	-1.0	-1.0
chr4	183190072	183190222	ENSG00000151718.15|WWC2|KHSRP|KHSRP	946	+	5.8615584	1.2695801	-1.0	-1.0
chr4	183249225	183249360	ENSG00000151718.15|WWC2|KHSRP|KHSRP	922	+	5.6825633	1.1056345	-1.0	-1.0
chr4	183104202	183104317	ENSG00000151718.15|WWC2|KHSRP|KHSRP	931	+	5.7730265	1.1631527	-1.0	-1.0
chr4	183118927	183119152	ENSG00000151718.15|WWC2|KHSRP|KHSRP	982	+	6.152549	1.7424945	-1.0	-1.0
chr4	183447777	183447877	ENSG00000168564.5|CDKN2AIP|KHSRP|KHSRP	901	+	3.0779674	1.0050348	-1.0	-1.0
chr4	183445649	183446014	ENSG00000168564.5|CDKN2AIP|KHSRP|KHSRP	977	+	5.156442	1.6405013	-1.0	-1.0
chr4	183647657	183647787	ENSG00000182552.14|RWDD4|KHSRP|KHSRP	910	-	5.6755667	1.0456114	-1.0	-1.0
chr4	183646567	183646722	ENSG00000182552.14|RWDD4|KHSRP|KHSRP	931	-	5.7489896	1.1628888	-1.0	-1.0
chr4	183701492	183701722	ENSG00000168538.15|TRAPPC11|KHSRP|KHSRP	993	+	6.4300146	2.1774251	-1.0	-1.0
chr4	183681262	183681457	ENSG00000168538.15|TRAPPC11|KHSRP|KHSRP	959	+	4.455825	1.3830892	-1.0	-1.0
chr4	183705815	183705950	ENSG00000168538.15|TRAPPC11|KHSRP|KHSRP	916	+	3.802129	1.0749259	-1.0	-1.0
chr4	183701808	183702058	ENSG00000168538.15|TRAPPC11|KHSRP|KHSRP	990	+	6.016099	1.9922584	-1.0	-1.0
chr4	183712819	183712934	ENSG00000168538.15|TRAPPC11|KHSRP|KHSRP	918	+	3.340893	1.0879543	-1.0	-1.0
chr4	183684374	183684524	ENSG00000168538.15|TRAPPC11|KHSRP|KHSRP	952	+	5.467086	1.3191668	-1.0	-1.0
chr4	183704808	183704928	ENSG00000168538.15|TRAPPC11|KHSRP|KHSRP	942	+	5.8513527	1.2332058	-1.0	-1.0
chr4	183668802	183668907	ENSG00000168538.15|TRAPPC11|KHSRP|KHSRP	904	+	5.6145134	1.0191152	-1.0	-1.0
chr4	183672442	183672542	ENSG00000168538.15|TRAPPC11|KHSRP|KHSRP	904	+	5.635775	1.0173006	-1.0	-1.0
chr4	183679486	183679646	ENSG00000168538.15|TRAPPC11|KHSRP|KHSRP	972	+	6.250931	1.5505973	-1.0	-1.0
chr4	183708874	183708989	ENSG00000168538.15|TRAPPC11|KHSRP|KHSRP	906	+	5.6312695	1.0257916	-1.0	-1.0
chr4	183666506	183666781	ENSG00000168538.15|TRAPPC11|KHSRP|KHSRP	955	+	6.027988	1.3496721	-1.0	-1.0
chr4	184466385	184466575	ENSG00000168310.10|IRF2|KHSRP|KHSRP	953	-	5.370137	1.3251294	-1.0	-1.0
chr4	184635161	184635266	ENSG00000164305.18|CASP3|KHSRP|KHSRP	910	-	5.6764717	1.0437577	-1.0	-1.0
chr4	184627730	184627880	ENSG00000164305.18|CASP3|KHSRP|KHSRP	961	-	6.03756	1.4108385	-1.0	-1.0
chr4	184634246	184634396	ENSG00000164305.18|CASP3|KHSRP|KHSRP	943	-	5.828894	1.2410916	-1.0	-1.0
chr4	184628080	184628190	ENSG00000164305.18|CASP3|KHSRP|KHSRP	952	-	5.9108973	1.3216523	-1.0	-1.0
chr4	184679094	184679259	ENSG00000164306.10|PRIMPOL|KHSRP|KHSRP	928	+	5.7234635	1.1406606	-1.0	-1.0
chr4	184675990	184676090	ENSG00000164306.10|PRIMPOL|KHSRP|KHSRP	913	+	5.702237	1.0604197	-1.0	-1.0
chr4	184690164	184690334	ENSG00000164306.10|PRIMPOL|KHSRP|KHSRP	942	+	5.831925	1.2382296	-1.0	-1.0
chr4	184684846	184685006	ENSG00000164306.10|PRIMPOL|KHSRP|KHSRP	930	+	5.761816	1.1547365	-1.0	-1.0
chr4	184685498	184685575	ENSG00000164306.10|PRIMPOL|KHSRP|KHSRP	982	+	6.467489	1.7553977	-1.0	-1.0
chr4	184686019	184686254	ENSG00000164306.10|PRIMPOL|KHSRP|KHSRP	985	+	5.9287424	1.8160816	-1.0	-1.0
chr4	184715186	184715351	ENSG00000151725.11|CENPU|KHSRP|KHSRP	954	-	5.850349	1.3352106	-1.0	-1.0
chr4	184701926	184702088	ENSG00000151725.11|CENPU|KHSRP|KHSRP	942	-	3.30299	1.2367587	-1.0	-1.0
chr4	184709651	184709766	ENSG00000151725.11|CENPU|KHSRP|KHSRP	907	-	5.6555843	1.0331713	-1.0	-1.0
chr4	184701021	184701161	ENSG00000151725.11|CENPU|KHSRP|KHSRP	959	-	5.0664997	1.3827672	-1.0	-1.0
chr4	184697986	184698091	ENSG00000151725.11|CENPU|KHSRP|KHSRP	904	-	5.6192904	1.0175614	-1.0	-1.0
chr4	184702178	184702378	ENSG00000151725.11|CENPU|KHSRP|KHSRP	970	-	4.447355	1.5255462	-1.0	-1.0
chr4	184716683	184716983	ENSG00000151725.11|CENPU|KHSRP|KHSRP	965	-	6.1172194	1.4517651	-1.0	-1.0
chr4	184730555	184730660	ENSG00000151725.11|CENPU|KHSRP|KHSRP	926	-	5.70035	1.1284184	-1.0	-1.0
chr4	184713438	184713573	ENSG00000151725.11|CENPU|KHSRP|KHSRP	903	-	5.6039753	1.0134244	-1.0	-1.0
chr4	184700693	184700819	ENSG00000151725.11|CENPU|KHSRP|KHSRP	938	-	3.1725352	1.206634	-1.0	-1.0
chr4	184770398	184770476	ENSG00000151726.13|ACSL1|KHSRP|KHSRP	939	-	4.0669885	1.2137352	-1.0	-1.0
chr4	184775200	184775330	ENSG00000151726.13|ACSL1|KHSRP|KHSRP	952	-	5.9198184	1.3226967	-1.0	-1.0
chr4	184770332	184770398	ENSG00000151726.13|ACSL1|KHSRP|KHSRP	996	-	7.345634	2.3526995	-1.0	-1.0
chr4	184776747	184776867	ENSG00000151726.13|ACSL1|KHSRP|KHSRP	950	-	5.9606	1.2988474	-1.0	-1.0
chr4	185162504	185162784	ENSG00000164323.12|CFAP97|KHSRP|KHSRP	940	-	3.0750997	1.2196263	-1.0	-1.0
chr4	185189979	185190142	ENSG00000164323.12|CFAP97|KHSRP|KHSRP	949	-	5.8985796	1.2894881	-1.0	-1.0
chr4	185362360	185362525	ENSG00000109762.15|SNX25|KHSRP|KHSRP	927	+	5.7296977	1.1352645	-1.0	-1.0
chr4	185322799	185322904	ENSG00000109762.15|SNX25|KHSRP|KHSRP	908	+	5.645155	1.0364149	-1.0	-1.0
chr4	185349705	185349825	ENSG00000109762.15|SNX25|KHSRP|KHSRP	952	+	5.9397492	1.3191785	-1.0	-1.0
chr4	185363764	185363864	ENSG00000109762.15|SNX25|KHSRP|KHSRP	906	+	5.63767	1.0284449	-1.0	-1.0
chr4	185350340	185350465	ENSG00000109762.15|SNX25|KHSRP|KHSRP	902	+	5.5975904	1.0067433	-1.0	-1.0
chr4	185366041	185366236	ENSG00000109762.15|SNX25|KHSRP|KHSRP	951	+	4.6582284	1.3120087	-1.0	-1.0
chr4	185407663	185407828	ENSG00000109775.10|UFSP2|KHSRP|KHSRP	957	-	6.0238624	1.3674502	-1.0	-1.0
chr4	185408060	185408250	ENSG00000109775.10|UFSP2|KHSRP|KHSRP	921	-	4.05012	1.0997136	-1.0	-1.0
chr4	185407443	185407548	ENSG00000109775.10|UFSP2|KHSRP|KHSRP	926	-	5.730609	1.1327269	-1.0	-1.0
chr4	186196732	186196902	ENSG00000145476.15|CYP4V2|KHSRP|KHSRP	936	+	5.7821274	1.1948102	-1.0	-1.0
chr4	186426830	186427020	ENSG00000272297.2|AC018709.1|KHSRP|KHSRP	951	-	4.662342	1.3069553	-1.0	-1.0
chr4	186500733	186500858	ENSG00000272297.2|AC018709.1|KHSRP|KHSRP	954	-	5.9877796	1.3341535	-1.0	-1.0
chr4	186500733	186500844	ENSG00000251165.5|F11-AS1|KHSRP|KHSRP	952	-	5.9604044	1.320662	-1.0	-1.0
chr4	186426831	186427021	ENSG00000251165.5|F11-AS1|KHSRP|KHSRP	952	-	4.7750196	1.3207483	-1.0	-1.0
chr4	186601805	186602100	ENSG00000083857.13|FAT1|KHSRP|KHSRP	947	-	5.4521165	1.278883	-1.0	-1.0
chr4	186636340	186636540	ENSG00000083857.13|FAT1|KHSRP|KHSRP	962	-	6.0850115	1.4233477	-1.0	-1.0
chr4	189944937	189945067	ENSG00000109536.11|FRG1|KHSRP|KHSRP	922	+	5.728392	1.1096646	-1.0	-1.0
chr4	189943272	189943432	ENSG00000109536.11|FRG1|KHSRP|KHSRP	953	+	5.9679823	1.3273736	-1.0	-1.0
chr4	189957557	189957712	ENSG00000109536.11|FRG1|KHSRP|KHSRP	920	+	5.686488	1.0954628	-1.0	-1.0
chr5	204695	204845	ENSG00000164366.3|CCDC127|KHSRP|KHSRP	931	-	4.617672	1.1590129	-1.0	-1.0
chr5	204480	204690	ENSG00000164366.3|CCDC127|KHSRP|KHSRP	980	-	6.1884203	1.7006679	-1.0	-1.0
chr5	233285	233470	ENSG00000073578.16|SDHA|KHSRP|KHSRP	966	+	4.98899	1.4730556	-1.0	-1.0
chr5	225632	225832	ENSG00000073578.16|SDHA|KHSRP|KHSRP	915	+	2.868439	1.072973	-1.0	-1.0
chr5	309346	309456	ENSG00000249915.7|PDCD6|KHSRP|KHSRP	908	+	3.738182	1.0359552	-1.0	-1.0
chr5	314566	314721	ENSG00000249915.7|PDCD6|KHSRP|KHSRP	937	+	2.5218732	1.2032168	-1.0	-1.0
chr5	277010	277115	ENSG00000249915.7|PDCD6|KHSRP|KHSRP	930	+	5.746516	1.1579514	-1.0	-1.0
chr5	309346	309456	ENSG00000063438.16|AHRR|KHSRP|KHSRP	908	+	3.738182	1.0361118	-1.0	-1.0
chr5	314566	314721	ENSG00000063438.16|AHRR|KHSRP|KHSRP	937	+	2.5218732	1.203743	-1.0	-1.0
chr5	460740	460890	ENSG00000180104.15|EXOC3|KHSRP|KHSRP	920	+	3.4928436	1.097559	-1.0	-1.0
chr5	459378	459523	ENSG00000180104.15|EXOC3|KHSRP|KHSRP	933	+	2.767051	1.1714189	-1.0	-1.0
chr5	615523	616118	ENSG00000112877.7|CEP72|KHSRP|KHSRP	984	+	4.0574536	1.8053143	-1.0	-1.0
chr5	614603	615038	ENSG00000112877.7|CEP72|KHSRP|KHSRP	991	+	5.488425	2.0444336	-1.0	-1.0
chr5	612858	613018	ENSG00000112877.7|CEP72|KHSRP|KHSRP	924	+	3.3325446	1.1214015	-1.0	-1.0
chr5	644182	644337	ENSG00000112877.7|CEP72|KHSRP|KHSRP	953	+	5.9211116	1.3277794	-1.0	-1.0
chr5	613938	614158	ENSG00000112877.7|CEP72|KHSRP|KHSRP	959	+	3.6666627	1.3860402	-1.0	-1.0
chr5	619892	620052	ENSG00000112877.7|CEP72|KHSRP|KHSRP	924	+	3.8806732	1.1164551	-1.0	-1.0
chr5	645715	645905	ENSG00000112877.7|CEP72|KHSRP|KHSRP	941	+	5.7956386	1.2287086	-1.0	-1.0
chr5	617853	618048	ENSG00000112877.7|CEP72|KHSRP|KHSRP	924	+	2.7089756	1.1195176	-1.0	-1.0
chr5	656464	656589	ENSG00000112877.7|CEP72|KHSRP|KHSRP	938	+	3.9596515	1.2084175	-1.0	-1.0
chr5	616238	616603	ENSG00000112877.7|CEP72|KHSRP|KHSRP	965	+	3.5613642	1.4565536	-1.0	-1.0
chr5	612493	612593	ENSG00000112877.7|CEP72|KHSRP|KHSRP	958	+	5.9865084	1.3718557	-1.0	-1.0
chr5	618873	618989	ENSG00000112877.7|CEP72|KHSRP|KHSRP	937	+	4.4247394	1.2030568	-1.0	-1.0
chr5	616873	617163	ENSG00000112877.7|CEP72|KHSRP|KHSRP	950	+	3.3372273	1.3050108	-1.0	-1.0
chr5	656279	656404	ENSG00000112877.7|CEP72|KHSRP|KHSRP	922	+	3.8232908	1.1067207	-1.0	-1.0
chr5	654523	654763	ENSG00000112877.7|CEP72|KHSRP|KHSRP	971	+	6.2374573	1.5443506	-1.0	-1.0
chr5	619287	619457	ENSG00000112877.7|CEP72|KHSRP|KHSRP	928	+	5.743624	1.1448966	-1.0	-1.0
chr5	653147	653372	ENSG00000112877.7|CEP72|KHSRP|KHSRP	973	+	4.5941114	1.5631506	-1.0	-1.0
chr5	635217	635332	ENSG00000112877.7|CEP72|KHSRP|KHSRP	903	+	5.602045	1.0120207	-1.0	-1.0
chr5	856962	857107	ENSG00000028310.17|BRD9|KHSRP|KHSRP	939	-	5.8270693	1.2115476	-1.0	-1.0
chr5	881246	881376	ENSG00000028310.17|BRD9|KHSRP|KHSRP	931	-	3.2432508	1.1630942	-1.0	-1.0
chr5	883240	883360	ENSG00000028310.17|BRD9|KHSRP|KHSRP	906	-	5.669723	1.0252862	-1.0	-1.0
chr5	882116	882331	ENSG00000028310.17|BRD9|KHSRP|KHSRP	940	-	3.4607756	1.2245078	-1.0	-1.0
chr5	884170	884345	ENSG00000028310.17|BRD9|KHSRP|KHSRP	924	-	3.9806025	1.1192389	-1.0	-1.0
chr5	870585	870765	ENSG00000028310.17|BRD9|KHSRP|KHSRP	947	-	5.886349	1.2782103	-1.0	-1.0
chr5	882675	882935	ENSG00000028310.17|BRD9|KHSRP|KHSRP	950	-	3.6655233	1.3015152	-1.0	-1.0
chr5	887481	887651	ENSG00000028310.17|BRD9|KHSRP|KHSRP	931	-	5.777784	1.162358	-1.0	-1.0
chr5	856042	856962	ENSG00000028310.17|BRD9|KHSRP|KHSRP	964	-	5.7373567	1.4430006	-1.0	-1.0
chr5	900024	900199	ENSG00000071539.13|TRIP13|KHSRP|KHSRP	945	+	5.8340364	1.2590647	-1.0	-1.0
chr5	917187	917382	ENSG00000071539.13|TRIP13|KHSRP|KHSRP	971	+	4.415867	1.5328262	-1.0	-1.0
chr5	903971	904071	ENSG00000071539.13|TRIP13|KHSRP|KHSRP	907	+	5.6395516	1.0331483	-1.0	-1.0
chr5	906875	906985	ENSG00000071539.13|TRIP13|KHSRP|KHSRP	945	+	5.8160357	1.2624073	-1.0	-1.0
chr5	904640	905090	ENSG00000071539.13|TRIP13|KHSRP|KHSRP	954	+	5.5499506	1.3359339	-1.0	-1.0
chr5	1334828	1334933	ENSG00000049656.13|CLPTM1L|KHSRP|KHSRP	907	-	5.6403875	1.0335392	-1.0	-1.0
chr5	1332778	1332933	ENSG00000049656.13|CLPTM1L|KHSRP|KHSRP	951	-	4.3377137	1.3125355	-1.0	-1.0
chr5	1320397	1320612	ENSG00000049656.13|CLPTM1L|KHSRP|KHSRP	973	-	4.512399	1.57223	-1.0	-1.0
chr5	1317858	1317993	ENSG00000049656.13|CLPTM1L|KHSRP|KHSRP	954	-	5.7284584	1.3419225	-1.0	-1.0
chr5	1632066	1632261	ENSG00000188002.10|AC026412.1|KHSRP|KHSRP	974	-	6.286308	1.5876228	-1.0	-1.0
chr5	1631846	1632006	ENSG00000188002.10|AC026412.1|KHSRP|KHSRP	923	-	3.820815	1.1126051	-1.0	-1.0
chr5	1629019	1629149	ENSG00000188002.10|AC026412.1|KHSRP|KHSRP	930	-	3.373727	1.1554991	-1.0	-1.0
chr5	1802148	1802279	ENSG00000145494.11|NDUFS6|KHSRP|KHSRP	989	+	6.716544	1.9647166	-1.0	-1.0
chr5	1801794	1801894	ENSG00000145494.11|NDUFS6|KHSRP|KHSRP	901	+	5.587675	1.0053545	-1.0	-1.0
chr5	1803184	1803359	ENSG00000145494.11|NDUFS6|KHSRP|KHSRP	937	+	3.0932453	1.2000364	-1.0	-1.0
chr5	1814034	1814338	ENSG00000145494.11|NDUFS6|KHSRP|KHSRP	978	+	5.068907	1.6573378	-1.0	-1.0
chr5	1815679	1815824	ENSG00000145494.11|NDUFS6|KHSRP|KHSRP	930	+	4.49647	1.156789	-1.0	-1.0
chr5	1814989	1815184	ENSG00000145494.11|NDUFS6|KHSRP|KHSRP	964	+	6.0963783	1.4470693	-1.0	-1.0
chr5	1808734	1808854	ENSG00000145494.11|NDUFS6|KHSRP|KHSRP	922	+	4.2010055	1.1083635	-1.0	-1.0
```
