## Supplementary File 2 - DEWSeq Binding Sites for "Improved discovery of RNA-binding protein binding sites in eCLIP data using DEWSeq": regions_windows100_steps5.bed (part 6 of 8)

```
chr5	1813254	1813374	ENSG00000145494.11|NDUFS6|KHSRP|KHSRP	912	+	5.684168	1.0550512	-1.0	-1.0
chr5	1812139	1812244	ENSG00000145494.11|NDUFS6|KHSRP|KHSRP	948	+	5.930518	1.2824681	-1.0	-1.0
chr5	1802394	1802544	ENSG00000145494.11|NDUFS6|KHSRP|KHSRP	929	+	5.5230136	1.1478872	-1.0	-1.0
chr5	1810999	1811954	ENSG00000145494.11|NDUFS6|KHSRP|KHSRP	977	+	3.5313792	1.6300362	-1.0	-1.0
chr5	5486819	5487064	ENSG00000164151.11|ICE1|KHSRP|KHSRP	952	+	3.998771	1.3146716	-1.0	-1.0
chr5	5441683	5441833	ENSG00000164151.11|ICE1|KHSRP|KHSRP	923	+	5.7069597	1.114748	-1.0	-1.0
chr5	5468432	5468592	ENSG00000164151.11|ICE1|KHSRP|KHSRP	944	+	5.9263287	1.2491928	-1.0	-1.0
chr5	5482029	5482219	ENSG00000164151.11|ICE1|KHSRP|KHSRP	963	+	6.0745935	1.4342147	-1.0	-1.0
chr5	5488014	5488229	ENSG00000164151.11|ICE1|KHSRP|KHSRP	951	+	5.916332	1.3124889	-1.0	-1.0
chr5	5473233	5473543	ENSG00000164151.11|ICE1|KHSRP|KHSRP	981	+	6.4738555	1.7187046	-1.0	-1.0
chr5	5437079	5437564	ENSG00000164151.11|ICE1|KHSRP|KHSRP	982	+	5.4640894	1.7430798	-1.0	-1.0
chr5	5457068	5457223	ENSG00000164151.11|ICE1|KHSRP|KHSRP	957	+	5.9952526	1.3692826	-1.0	-1.0
chr5	5476079	5476224	ENSG00000164151.11|ICE1|KHSRP|KHSRP	990	+	6.7447	1.9946095	-1.0	-1.0
chr5	5469068	5469253	ENSG00000164151.11|ICE1|KHSRP|KHSRP	906	+	3.8237255	1.0282804	-1.0	-1.0
chr5	5473748	5473893	ENSG00000164151.11|ICE1|KHSRP|KHSRP	985	+	6.5424967	1.812452	-1.0	-1.0
chr5	5439486	5439876	ENSG00000164151.11|ICE1|KHSRP|KHSRP	989	+	5.204643	1.9622362	-1.0	-1.0
chr5	5466502	5466682	ENSG00000164151.11|ICE1|KHSRP|KHSRP	983	+	6.5414824	1.7639697	-1.0	-1.0
chr5	5460276	5460401	ENSG00000164151.11|ICE1|KHSRP|KHSRP	921	+	5.768613	1.1000315	-1.0	-1.0
chr5	5449147	5449277	ENSG00000164151.11|ICE1|KHSRP|KHSRP	927	+	4.477619	1.135347	-1.0	-1.0
chr5	6372601	6372706	ENSG00000133398.3|MED10|KHSRP|KHSRP	922	-	3.8823843	1.1066709	-1.0	-1.0
chr5	6374971	6375111	ENSG00000133398.3|MED10|KHSRP|KHSRP	905	-	3.0727353	1.0211666	-1.0	-1.0
chr5	6371915	6372105	ENSG00000133398.3|MED10|KHSRP|KHSRP	935	-	2.6641068	1.1877964	-1.0	-1.0
chr5	6377096	6377246	ENSG00000133398.3|MED10|KHSRP|KHSRP	923	-	2.9000487	1.114915	-1.0	-1.0
chr5	6622100	6622330	ENSG00000037474.14|NSUN2|KHSRP|KHSRP	930	-	2.7803593	1.1547637	-1.0	-1.0
chr5	6611230	6611360	ENSG00000037474.14|NSUN2|KHSRP|KHSRP	940	-	4.231569	1.219892	-1.0	-1.0
chr5	6605408	6605583	ENSG00000037474.14|NSUN2|KHSRP|KHSRP	971	-	3.618286	1.530907	-1.0	-1.0
chr5	6623295	6623535	ENSG00000037474.14|NSUN2|KHSRP|KHSRP	996	-	4.7478957	2.4359224	-1.0	-1.0
chr5	6623110	6623213	ENSG00000037474.14|NSUN2|KHSRP|KHSRP	909	-	3.7487535	1.0401406	-1.0	-1.0
chr5	6617582	6617897	ENSG00000037474.14|NSUN2|KHSRP|KHSRP	980	-	5.0967216	1.7078203	-1.0	-1.0
chr5	6611115	6611225	ENSG00000037474.14|NSUN2|KHSRP|KHSRP	926	-	5.770689	1.1326003	-1.0	-1.0
chr5	6618319	6618444	ENSG00000037474.14|NSUN2|KHSRP|KHSRP	918	-	3.1641407	1.0863297	-1.0	-1.0
chr5	6616288	6616448	ENSG00000037474.14|NSUN2|KHSRP|KHSRP	930	-	4.1316304	1.157767	-1.0	-1.0
chr5	6618029	6618244	ENSG00000037474.14|NSUN2|KHSRP|KHSRP	972	-	6.2148247	1.5525928	-1.0	-1.0
chr5	6609957	6610107	ENSG00000037474.14|NSUN2|KHSRP|KHSRP	921	-	4.3435616	1.1038377	-1.0	-1.0
chr5	6610797	6610954	ENSG00000037474.14|NSUN2|KHSRP|KHSRP	950	-	5.897083	1.3015453	-1.0	-1.0
chr5	6607474	6607619	ENSG00000037474.14|NSUN2|KHSRP|KHSRP	941	-	3.5854084	1.2267826	-1.0	-1.0
chr5	6600252	6600432	ENSG00000037474.14|NSUN2|KHSRP|KHSRP	958	-	5.8078485	1.3798813	-1.0	-1.0
chr5	6631704	6631872	ENSG00000037474.14|NSUN2|KHSRP|KHSRP	981	-	6.453103	1.7286767	-1.0	-1.0
chr5	6606663	6606819	ENSG00000037474.14|NSUN2|KHSRP|KHSRP	994	-	6.167152	2.2548144	-1.0	-1.0
chr5	6609709	6609825	ENSG00000037474.14|NSUN2|KHSRP|KHSRP	957	-	4.1718864	1.3669306	-1.0	-1.0
chr5	6625355	6625563	ENSG00000037474.14|NSUN2|KHSRP|KHSRP	958	-	3.0779307	1.3775216	-1.0	-1.0
chr5	6603020	6603210	ENSG00000037474.14|NSUN2|KHSRP|KHSRP	956	-	5.672223	1.3535568	-1.0	-1.0
chr5	6608519	6608674	ENSG00000037474.14|NSUN2|KHSRP|KHSRP	929	-	2.9121497	1.1485491	-1.0	-1.0
chr5	6755925	6756025	ENSG00000112941.13|PAPD7|KHSRP|KHSRP	910	+	5.68958	1.0441729	-1.0	-1.0
chr5	6753037	6753367	ENSG00000112941.13|PAPD7|KHSRP|KHSRP	950	+	4.0711203	1.301736	-1.0	-1.0
chr5	6743502	6743711	ENSG00000112941.13|PAPD7|KHSRP|KHSRP	973	+	3.2089121	1.5745546	-1.0	-1.0
chr5	6719059	6719219	ENSG00000112941.13|PAPD7|KHSRP|KHSRP	929	+	2.6702023	1.1497929	-1.0	-1.0
chr5	6739852	6740622	ENSG00000112941.13|PAPD7|KHSRP|KHSRP	986	+	4.565008	1.8547302	-1.0	-1.0
chr5	6742872	6742972	ENSG00000112941.13|PAPD7|KHSRP|KHSRP	907	+	3.0882201	1.0323185	-1.0	-1.0
chr5	6746482	6747257	ENSG00000112941.13|PAPD7|KHSRP|KHSRP	978	+	4.2119713	1.6478856	-1.0	-1.0
chr5	6748900	6749025	ENSG00000112941.13|PAPD7|KHSRP|KHSRP	946	+	5.857949	1.2700319	-1.0	-1.0
chr5	6745914	6746019	ENSG00000112941.13|PAPD7|KHSRP|KHSRP	931	+	3.2589555	1.1618345	-1.0	-1.0
chr5	6743840	6744455	ENSG00000112941.13|PAPD7|KHSRP|KHSRP	961	+	3.9109952	1.4121697	-1.0	-1.0
chr5	6742727	6742852	ENSG00000112941.13|PAPD7|KHSRP|KHSRP	919	+	2.5751147	1.0913193	-1.0	-1.0
chr5	6729169	6729269	ENSG00000112941.13|PAPD7|KHSRP|KHSRP	902	+	3.0511408	1.00759	-1.0	-1.0
chr5	6748590	6748750	ENSG00000112941.13|PAPD7|KHSRP|KHSRP	947	+	3.9911716	1.2744489	-1.0	-1.0
chr5	6737189	6737399	ENSG00000112941.13|PAPD7|KHSRP|KHSRP	981	+	4.1650286	1.7192817	-1.0	-1.0
chr5	6715514	6715859	ENSG00000112941.13|PAPD7|KHSRP|KHSRP	975	+	3.2326148	1.5936722	-1.0	-1.0
chr5	6715119	6715279	ENSG00000112941.13|PAPD7|KHSRP|KHSRP	940	+	2.379792	1.2236583	-1.0	-1.0
chr5	6745570	6745914	ENSG00000112941.13|PAPD7|KHSRP|KHSRP	970	+	3.5357733	1.5254167	-1.0	-1.0
chr5	7868241	7868396	ENSG00000124279.11|FASTKD3|KHSRP|KHSRP	923	-	3.890696	1.1151067	-1.0	-1.0
chr5	7892891	7893175	ENSG00000124275.14|MTRR|KHSRP|KHSRP	994	+	6.9174333	2.2593899	-1.0	-1.0
chr5	7887338	7887723	ENSG00000124275.14|MTRR|KHSRP|KHSRP	976	+	4.507706	1.613201	-1.0	-1.0
chr5	7894460	7894635	ENSG00000124275.14|MTRR|KHSRP|KHSRP	929	+	5.1403084	1.1461284	-1.0	-1.0
chr5	7886703	7886873	ENSG00000124275.14|MTRR|KHSRP|KHSRP	949	+	3.9610202	1.2962754	-1.0	-1.0
chr5	7890035	7890160	ENSG00000124275.14|MTRR|KHSRP|KHSRP	942	+	4.057686	1.239723	-1.0	-1.0
chr5	7877745	7877885	ENSG00000124275.14|MTRR|KHSRP|KHSRP	953	+	5.9484673	1.3298719	-1.0	-1.0
chr5	7889275	7889455	ENSG00000124275.14|MTRR|KHSRP|KHSRP	978	+	6.360687	1.6573434	-1.0	-1.0
chr5	7888233	7888438	ENSG00000124275.14|MTRR|KHSRP|KHSRP	939	+	3.7873588	1.2146242	-1.0	-1.0
chr5	7886404	7886574	ENSG00000124275.14|MTRR|KHSRP|KHSRP	930	+	3.4559348	1.1524248	-1.0	-1.0
chr5	7873526	7873701	ENSG00000124275.14|MTRR|KHSRP|KHSRP	962	+	5.149886	1.4227415	-1.0	-1.0
chr5	7887213	7887323	ENSG00000124275.14|MTRR|KHSRP|KHSRP	905	+	3.7216027	1.0237367	-1.0	-1.0
chr5	7897262	7897377	ENSG00000124275.14|MTRR|KHSRP|KHSRP	932	+	5.7312746	1.1697298	-1.0	-1.0
chr5	7896501	7896671	ENSG00000124275.14|MTRR|KHSRP|KHSRP	937	+	3.2965174	1.2029903	-1.0	-1.0
chr5	7899387	7899562	ENSG00000124275.14|MTRR|KHSRP|KHSRP	941	+	5.8094015	1.2276293	-1.0	-1.0
chr5	7894660	7894805	ENSG00000124275.14|MTRR|KHSRP|KHSRP	934	+	4.3685083	1.1794933	-1.0	-1.0
chr5	7895852	7895977	ENSG00000124275.14|MTRR|KHSRP|KHSRP	914	+	5.7055492	1.0670797	-1.0	-1.0
chr5	7897477	7897667	ENSG00000124275.14|MTRR|KHSRP|KHSRP	928	+	3.4029288	1.1441004	-1.0	-1.0
chr5	8460447	8460792	ENSG00000247516.6|MIR4458HG|KHSRP|KHSRP	957	+	5.292712	1.3664694	-1.0	-1.0
chr5	10236367	10236542	ENSG00000150756.13|FAM173B|KHSRP|KHSRP	941	-	5.0983224	1.2289997	-1.0	-1.0
chr5	10233437	10233632	ENSG00000150756.13|FAM173B|KHSRP|KHSRP	967	-	3.9015272	1.4772193	-1.0	-1.0
chr5	10227707	10227952	ENSG00000150756.13|FAM173B|KHSRP|KHSRP	973	-	5.385224	1.564821	-1.0	-1.0
chr5	10235306	10235521	ENSG00000150756.13|FAM173B|KHSRP|KHSRP	961	-	5.0435576	1.4049703	-1.0	-1.0
chr5	10235821	10236147	ENSG00000150756.13|FAM173B|KHSRP|KHSRP	982	-	5.0865793	1.7481817	-1.0	-1.0
chr5	10236147	10236362	ENSG00000150756.13|FAM173B|KHSRP|KHSRP	958	-	4.2399797	1.377177	-1.0	-1.0
chr5	10252278	10252483	ENSG00000150753.11|CCT5|KHSRP|KHSRP	958	+	3.6710386	1.380121	-1.0	-1.0
chr5	10255785	10255950	ENSG00000150753.11|CCT5|KHSRP|KHSRP	964	+	3.5712688	1.4417123	-1.0	-1.0
chr5	10253818	10254144	ENSG00000150753.11|CCT5|KHSRP|KHSRP	980	+	3.3402784	1.70877	-1.0	-1.0
chr5	10252673	10252848	ENSG00000150753.11|CCT5|KHSRP|KHSRP	970	+	5.258061	1.5238391	-1.0	-1.0
chr5	10255120	10255235	ENSG00000150753.11|CCT5|KHSRP|KHSRP	952	+	5.906024	1.3194774	-1.0	-1.0
chr5	10259355	10259475	ENSG00000150753.11|CCT5|KHSRP|KHSRP	936	+	5.7869606	1.1945453	-1.0	-1.0
chr5	10253503	10253658	ENSG00000150753.11|CCT5|KHSRP|KHSRP	911	+	2.9727945	1.048472	-1.0	-1.0
chr5	10262663	10263123	ENSG00000150753.11|CCT5|KHSRP|KHSRP	991	+	4.7077336	2.0288186	-1.0	-1.0
chr5	10254918	10255030	ENSG00000150753.11|CCT5|KHSRP|KHSRP	923	+	2.6577497	1.115845	-1.0	-1.0
chr5	10263339	10263474	ENSG00000150753.11|CCT5|KHSRP|KHSRP	935	+	4.843252	1.18535	-1.0	-1.0
chr5	10254189	10254304	ENSG00000150753.11|CCT5|KHSRP|KHSRP	906	+	2.5487514	1.0286136	-1.0	-1.0
chr5	10264925	10265115	ENSG00000150753.11|CCT5|KHSRP|KHSRP	965	+	3.7858121	1.4590391	-1.0	-1.0
chr5	10292961	10293216	ENSG00000164237.8|CMBL|KHSRP|KHSRP	939	-	3.1872644	1.2117189	-1.0	-1.0
chr5	10355476	10355661	ENSG00000145495.15|MARCH6|KHSRP|KHSRP	941	+	3.2472236	1.227916	-1.0	-1.0
chr5	10415202	10415462	ENSG00000145495.15|MARCH6|KHSRP|KHSRP	968	+	4.394487	1.489713	-1.0	-1.0
chr5	10402607	10402712	ENSG00000145495.15|MARCH6|KHSRP|KHSRP	941	+	3.9574006	1.2289227	-1.0	-1.0
chr5	10420261	10420421	ENSG00000145495.15|MARCH6|KHSRP|KHSRP	952	+	3.4659967	1.3211243	-1.0	-1.0
chr5	10422971	10423246	ENSG00000145495.15|MARCH6|KHSRP|KHSRP	951	+	3.6759653	1.3083544	-1.0	-1.0
chr5	10386038	10386203	ENSG00000145495.15|MARCH6|KHSRP|KHSRP	954	+	3.3931274	1.3374656	-1.0	-1.0
chr5	10402139	10402383	ENSG00000145495.15|MARCH6|KHSRP|KHSRP	979	+	3.3169587	1.6779857	-1.0	-1.0
chr5	10377894	10378369	ENSG00000145495.15|MARCH6|KHSRP|KHSRP	974	+	3.5289052	1.5821837	-1.0	-1.0
chr5	10426195	10426385	ENSG00000145495.15|MARCH6|KHSRP|KHSRP	951	+	3.1454685	1.3091377	-1.0	-1.0
chr5	10381227	10381782	ENSG00000145495.15|MARCH6|KHSRP|KHSRP	971	+	3.045415	1.5330805	-1.0	-1.0
chr5	10414000	10414235	ENSG00000145495.15|MARCH6|KHSRP|KHSRP	959	+	5.622728	1.389033	-1.0	-1.0
chr5	10417911	10418081	ENSG00000145495.15|MARCH6|KHSRP|KHSRP	939	+	3.005009	1.2130795	-1.0	-1.0
chr5	10394143	10394398	ENSG00000145495.15|MARCH6|KHSRP|KHSRP	980	+	4.399847	1.6917105	-1.0	-1.0
chr5	10378594	10378758	ENSG00000145495.15|MARCH6|KHSRP|KHSRP	979	+	4.1869698	1.6851921	-1.0	-1.0
chr5	10431673	10431903	ENSG00000145495.15|MARCH6|KHSRP|KHSRP	970	+	4.481206	1.5289174	-1.0	-1.0
chr5	10390610	10390725	ENSG00000145495.15|MARCH6|KHSRP|KHSRP	965	+	5.0913177	1.4586542	-1.0	-1.0
chr5	10401873	10402048	ENSG00000145495.15|MARCH6|KHSRP|KHSRP	966	+	2.6154866	1.4673485	-1.0	-1.0
chr5	10354706	10354971	ENSG00000145495.15|MARCH6|KHSRP|KHSRP	960	+	2.9439273	1.3979045	-1.0	-1.0
chr5	10400788	10400993	ENSG00000145495.15|MARCH6|KHSRP|KHSRP	966	+	2.301073	1.4670776	-1.0	-1.0
chr5	10414280	10414432	ENSG00000145495.15|MARCH6|KHSRP|KHSRP	976	+	5.8509336	1.6269006	-1.0	-1.0
chr5	10423516	10423734	ENSG00000145495.15|MARCH6|KHSRP|KHSRP	950	+	3.3161435	1.299667	-1.0	-1.0
chr5	10403541	10403646	ENSG00000145495.15|MARCH6|KHSRP|KHSRP	914	+	2.5487385	1.0662363	-1.0	-1.0
chr5	10380052	10380297	ENSG00000145495.15|MARCH6|KHSRP|KHSRP	939	+	2.7031777	1.2124103	-1.0	-1.0
chr5	10393776	10393946	ENSG00000145495.15|MARCH6|KHSRP|KHSRP	929	+	3.3493602	1.1517488	-1.0	-1.0
chr5	10377566	10377797	ENSG00000145495.15|MARCH6|KHSRP|KHSRP	980	+	3.3749273	1.7048947	-1.0	-1.0
chr5	10405401	10405557	ENSG00000145495.15|MARCH6|KHSRP|KHSRP	929	+	2.7167315	1.1495409	-1.0	-1.0
chr5	10434093	10434378	ENSG00000145495.15|MARCH6|KHSRP|KHSRP	926	+	2.2220466	1.1279643	-1.0	-1.0
chr5	10433713	10433993	ENSG00000145495.15|MARCH6|KHSRP|KHSRP	922	+	2.1809785	1.10747	-1.0	-1.0
chr5	10405697	10405847	ENSG00000145495.15|MARCH6|KHSRP|KHSRP	933	+	3.8141985	1.1714042	-1.0	-1.0
chr5	10354221	10354638	ENSG00000145495.15|MARCH6|KHSRP|KHSRP	976	+	3.0671377	1.6171584	-1.0	-1.0
chr5	10403117	10403406	ENSG00000145495.15|MARCH6|KHSRP|KHSRP	983	+	4.089905	1.7700802	-1.0	-1.0
chr5	10386693	10386924	ENSG00000145495.15|MARCH6|KHSRP|KHSRP	989	+	3.208853	1.9688351	-1.0	-1.0
chr5	10396885	10397160	ENSG00000145495.15|MARCH6|KHSRP|KHSRP	960	+	3.5939379	1.402218	-1.0	-1.0
chr5	10387066	10387231	ENSG00000145495.15|MARCH6|KHSRP|KHSRP	959	+	3.3251295	1.3904469	-1.0	-1.0
chr5	10358971	10359111	ENSG00000145495.15|MARCH6|KHSRP|KHSRP	918	+	3.3321352	1.0844009	-1.0	-1.0
chr5	10391731	10391961	ENSG00000145495.15|MARCH6|KHSRP|KHSRP	990	+	6.8100243	2.010778	-1.0	-1.0
chr5	10376896	10376996	ENSG00000145495.15|MARCH6|KHSRP|KHSRP	902	+	3.1848917	1.0097407	-1.0	-1.0
chr5	10436813	10437033	ENSG00000145495.15|MARCH6|KHSRP|KHSRP	991	+	3.312193	2.0702512	-1.0	-1.0
chr5	10377176	10377556	ENSG00000145495.15|MARCH6|KHSRP|KHSRP	970	+	3.2273514	1.5220431	-1.0	-1.0
chr5	10388016	10388126	ENSG00000145495.15|MARCH6|KHSRP|KHSRP	919	+	2.5917125	1.093589	-1.0	-1.0
chr5	10394608	10394718	ENSG00000145495.15|MARCH6|KHSRP|KHSRP	919	+	3.8043823	1.091131	-1.0	-1.0
chr5	10411121	10411332	ENSG00000145495.15|MARCH6|KHSRP|KHSRP	966	+	3.8428545	1.4675424	-1.0	-1.0
chr5	10402817	10402962	ENSG00000145495.15|MARCH6|KHSRP|KHSRP	922	+	3.1485572	1.1091372	-1.0	-1.0
chr5	10363926	10364196	ENSG00000145495.15|MARCH6|KHSRP|KHSRP	973	+	3.586782	1.573852	-1.0	-1.0
chr5	10390875	10391050	ENSG00000145495.15|MARCH6|KHSRP|KHSRP	950	+	3.1944797	1.3038542	-1.0	-1.0
chr5	10410636	10410756	ENSG00000145495.15|MARCH6|KHSRP|KHSRP	928	+	2.9942513	1.1410747	-1.0	-1.0
chr5	10404746	10404986	ENSG00000145495.15|MARCH6|KHSRP|KHSRP	993	+	5.308281	2.1743772	-1.0	-1.0
chr5	10381943	10382168	ENSG00000145495.15|MARCH6|KHSRP|KHSRP	997	+	3.923798	2.494936	-1.0	-1.0
chr5	10380592	10380722	ENSG00000145495.15|MARCH6|KHSRP|KHSRP	951	+	5.646415	1.3106086	-1.0	-1.0
chr5	10354061	10354176	ENSG00000145495.15|MARCH6|KHSRP|KHSRP	920	+	3.1653824	1.0977408	-1.0	-1.0
chr5	10748082	10748192	ENSG00000112977.15|DAP|KHSRP|KHSRP	902	-	2.5380626	1.0085824	-1.0	-1.0
chr5	10723616	10723716	ENSG00000112977.15|DAP|KHSRP|KHSRP	914	-	5.6986365	1.0645846	-1.0	-1.0
chr5	10714326	10714446	ENSG00000112977.15|DAP|KHSRP|KHSRP	929	-	5.753079	1.1496679	-1.0	-1.0
chr5	12558468	12558623	ENSG00000248783.1|AC106771.1|KHSRP|KHSRP	943	-	5.8285522	1.2475629	-1.0	-1.0
chr5	12571638	12571753	ENSG00000248783.1|AC106771.1|KHSRP|KHSRP	937	-	4.3962045	1.1991302	-1.0	-1.0
chr5	12571373	12571498	ENSG00000248783.1|AC106771.1|KHSRP|KHSRP	913	-	5.6549406	1.0602317	-1.0	-1.0
chr5	12554173	12554323	ENSG00000248783.1|AC106771.1|KHSRP|KHSRP	948	-	5.8964033	1.2811338	-1.0	-1.0
chr5	12792723	12792968	ENSG00000248131.5|LINC01194|KHSRP|KHSRP	951	+	6.0188546	1.3119833	-1.0	-1.0
chr5	12685967	12686712	ENSG00000248131.5|LINC01194|KHSRP|KHSRP	986	+	6.192196	1.8431424	-1.0	-1.0
chr5	12793223	12793338	ENSG00000248131.5|LINC01194|KHSRP|KHSRP	944	+	5.8624344	1.2511201	-1.0	-1.0
chr5	12614243	12614453	ENSG00000248131.5|LINC01194|KHSRP|KHSRP	964	+	4.260795	1.4453001	-1.0	-1.0
chr5	12604923	12605028	ENSG00000248131.5|LINC01194|KHSRP|KHSRP	900	+	5.5837946	1.0017667	-1.0	-1.0
chr5	12575667	12575787	ENSG00000248131.5|LINC01194|KHSRP|KHSRP	904	+	3.055306	1.0154823	-1.0	-1.0
chr5	12598998	12599168	ENSG00000248131.5|LINC01194|KHSRP|KHSRP	963	+	6.064854	1.4272647	-1.0	-1.0
chr5	12595778	12595923	ENSG00000248131.5|LINC01194|KHSRP|KHSRP	941	+	3.679688	1.2288604	-1.0	-1.0
chr5	12687007	12687112	ENSG00000248131.5|LINC01194|KHSRP|KHSRP	907	+	4.692849	1.0328486	-1.0	-1.0
chr5	12661252	12661352	ENSG00000248131.5|LINC01194|KHSRP|KHSRP	911	+	5.691413	1.0492876	-1.0	-1.0
chr5	12580612	12580722	ENSG00000248131.5|LINC01194|KHSRP|KHSRP	910	+	5.6663914	1.0458069	-1.0	-1.0
chr5	12580432	12580547	ENSG00000248131.5|LINC01194|KHSRP|KHSRP	915	+	3.7902122	1.0696809	-1.0	-1.0
chr5	12686712	12686832	ENSG00000248131.5|LINC01194|KHSRP|KHSRP	920	+	5.7216806	1.0984015	-1.0	-1.0
chr5	12623933	12624033	ENSG00000248131.5|LINC01194|KHSRP|KHSRP	900	+	5.587675	1.0017899	-1.0	-1.0
chr5	12629808	12630208	ENSG00000248131.5|LINC01194|KHSRP|KHSRP	982	+	5.2531934	1.756266	-1.0	-1.0
chr5	12715154	12715299	ENSG00000248131.5|LINC01194|KHSRP|KHSRP	937	+	5.8259797	1.2008822	-1.0	-1.0
chr5	12792508	12792688	ENSG00000248131.5|LINC01194|KHSRP|KHSRP	955	+	5.3429337	1.3515902	-1.0	-1.0
chr5	12625848	12625978	ENSG00000248131.5|LINC01194|KHSRP|KHSRP	904	+	3.724318	1.0168412	-1.0	-1.0
chr5	12760528	12760673	ENSG00000248131.5|LINC01194|KHSRP|KHSRP	941	+	5.8386817	1.2256593	-1.0	-1.0
chr5	12630523	12630663	ENSG00000248131.5|LINC01194|KHSRP|KHSRP	935	+	5.764538	1.1899028	-1.0	-1.0
chr5	12628318	12628593	ENSG00000248131.5|LINC01194|KHSRP|KHSRP	947	+	4.9927516	1.2770871	-1.0	-1.0
chr5	12645633	12645733	ENSG00000248131.5|LINC01194|KHSRP|KHSRP	903	+	3.7129195	1.0136511	-1.0	-1.0
chr5	12663267	12663442	ENSG00000248131.5|LINC01194|KHSRP|KHSRP	935	+	5.763111	1.1895986	-1.0	-1.0
chr5	12583167	12583287	ENSG00000248131.5|LINC01194|KHSRP|KHSRP	926	+	5.803182	1.1285465	-1.0	-1.0
chr5	12596328	12596498	ENSG00000248131.5|LINC01194|KHSRP|KHSRP	967	+	3.7163877	1.4879959	-1.0	-1.0
chr5	12596513	12596618	ENSG00000248131.5|LINC01194|KHSRP|KHSRP	907	+	5.6403875	1.032711	-1.0	-1.0
chr5	12681242	12681542	ENSG00000248131.5|LINC01194|KHSRP|KHSRP	969	+	5.8454895	1.5065044	-1.0	-1.0
chr5	12579857	12580017	ENSG00000248131.5|LINC01194|KHSRP|KHSRP	932	+	5.781865	1.1676311	-1.0	-1.0
chr5	12654671	12655286	ENSG00000248131.5|LINC01194|KHSRP|KHSRP	983	+	4.177975	1.7726241	-1.0	-1.0
chr5	12724654	12724874	ENSG00000248131.5|LINC01194|KHSRP|KHSRP	916	+	4.0535297	1.0777253	-1.0	-1.0
chr5	12598248	12598413	ENSG00000248131.5|LINC01194|KHSRP|KHSRP	948	+	5.8721004	1.2805684	-1.0	-1.0
chr5	12753904	12754064	ENSG00000248131.5|LINC01194|KHSRP|KHSRP	938	+	5.804411	1.2055118	-1.0	-1.0
chr5	12575052	12575172	ENSG00000248131.5|LINC01194|KHSRP|KHSRP	946	+	5.86088	1.2678384	-1.0	-1.0
chr5	12580942	12581167	ENSG00000248131.5|LINC01194|KHSRP|KHSRP	929	+	5.03497	1.1514987	-1.0	-1.0
chr5	12602703	12602898	ENSG00000248131.5|LINC01194|KHSRP|KHSRP	929	+	5.696862	1.1509924	-1.0	-1.0
chr5	12654393	12654646	ENSG00000248131.5|LINC01194|KHSRP|KHSRP	990	+	5.6107416	1.9832315	-1.0	-1.0
chr5	12596658	12596788	ENSG00000248131.5|LINC01194|KHSRP|KHSRP	954	+	5.927803	1.3328646	-1.0	-1.0
chr5	12761003	12761453	ENSG00000248131.5|LINC01194|KHSRP|KHSRP	942	+	5.121341	1.2358263	-1.0	-1.0
chr5	14674937	14675082	ENSG00000154124.4|OTULIN|KHSRP|KHSRP	912	+	5.691569	1.0545065	-1.0	-1.0
chr5	14673661	14673921	ENSG00000154124.4|OTULIN|KHSRP|KHSRP	955	+	4.0001125	1.3512399	-1.0	-1.0
chr5	14678820	14678935	ENSG00000154124.4|OTULIN|KHSRP|KHSRP	919	+	5.6842184	1.0891935	-1.0	-1.0
chr5	14677722	14677982	ENSG00000154124.4|OTULIN|KHSRP|KHSRP	965	+	4.985361	1.4529909	-1.0	-1.0
chr5	14687339	14687439	ENSG00000154124.4|OTULIN|KHSRP|KHSRP	907	+	5.7077036	1.0336381	-1.0	-1.0
chr5	16460839	16461019	ENSG00000173545.4|ZNF622|KHSRP|KHSRP	955	-	5.975951	1.3496665	-1.0	-1.0
chr5	16462984	16463107	ENSG00000173545.4|ZNF622|KHSRP|KHSRP	942	-	5.8059635	1.2354939	-1.0	-1.0
chr5	19119946	19120121	ENSG00000249174.1|AC106744.1|KHSRP|KHSRP	929	-	3.313908	1.1506374	-1.0	-1.0
chr5	19120241	19120341	ENSG00000249174.1|AC106744.1|KHSRP|KHSRP	901	-	5.5857368	1.002737	-1.0	-1.0
chr5	19123826	19124171	ENSG00000249174.1|AC106744.1|KHSRP|KHSRP	967	-	4.205746	1.4776042	-1.0	-1.0
chr5	19124271	19124496	ENSG00000249174.1|AC106744.1|KHSRP|KHSRP	949	-	3.2001677	1.2915236	-1.0	-1.0
chr5	19038811	19039126	ENSG00000249174.1|AC106744.1|KHSRP|KHSRP	936	-	4.6102166	1.1956242	-1.0	-1.0
chr5	19046996	19047156	ENSG00000249174.1|AC106744.1|KHSRP|KHSRP	961	-	6.049222	1.4095949	-1.0	-1.0
chr5	19038041	19038311	ENSG00000249174.1|AC106744.1|KHSRP|KHSRP	944	-	5.8646846	1.2530642	-1.0	-1.0
chr5	19025546	19025656	ENSG00000249174.1|AC106744.1|KHSRP|KHSRP	916	-	5.6405597	1.0771132	-1.0	-1.0
chr5	19027206	19027426	ENSG00000249174.1|AC106744.1|KHSRP|KHSRP	971	-	5.5504956	1.5357751	-1.0	-1.0
chr5	19121041	19121211	ENSG00000249174.1|AC106744.1|KHSRP|KHSRP	906	-	3.8973694	1.0274369	-1.0	-1.0
chr5	19049496	19049661	ENSG00000249174.1|AC106744.1|KHSRP|KHSRP	936	-	5.799818	1.192375	-1.0	-1.0
chr5	19039131	19039291	ENSG00000249174.1|AC106744.1|KHSRP|KHSRP	919	-	3.97188	1.0938131	-1.0	-1.0
chr5	19040156	19040276	ENSG00000249174.1|AC106744.1|KHSRP|KHSRP	913	-	5.625883	1.0585582	-1.0	-1.0
chr5	19123151	19123266	ENSG00000249174.1|AC106744.1|KHSRP|KHSRP	900	-	5.654596	1.0012414	-1.0	-1.0
chr5	19009286	19009446	ENSG00000249174.1|AC106744.1|KHSRP|KHSRP	925	-	5.7191825	1.1261003	-1.0	-1.0
chr5	19027791	19027956	ENSG00000249174.1|AC106744.1|KHSRP|KHSRP	926	-	3.4051054	1.1302178	-1.0	-1.0
chr5	19141506	19142056	ENSG00000249174.1|AC106744.1|KHSRP|KHSRP	958	-	4.5054545	1.3769748	-1.0	-1.0
chr5	18976981	18977091	ENSG00000249174.1|AC106744.1|KHSRP|KHSRP	928	-	3.8690078	1.1411754	-1.0	-1.0
chr5	19027531	19027706	ENSG00000249174.1|AC106744.1|KHSRP|KHSRP	966	-	5.4296117	1.4660162	-1.0	-1.0
chr5	19040366	19040481	ENSG00000249174.1|AC106744.1|KHSRP|KHSRP	906	-	4.362153	1.0271034	-1.0	-1.0
chr5	19048471	19048576	ENSG00000249174.1|AC106744.1|KHSRP|KHSRP	911	-	5.670065	1.0505804	-1.0	-1.0
chr5	19075276	19075376	ENSG00000249174.1|AC106744.1|KHSRP|KHSRP	900	-	5.591558	1.00144	-1.0	-1.0
chr5	19038044	19038309	ENSG00000251487.1|AC106744.2|KHSRP|KHSRP	945	-	5.873361	1.2606164	-1.0	-1.0
chr5	21461782	21461952	ENSG00000183666.16|GUSBP1|KHSRP|KHSRP	957	+	5.982191	1.3653364	-1.0	-1.0
chr5	27493821	27494118	ENSG00000250337.5|LINC01021|KHSRP|KHSRP	987	+	5.054509	1.885956	-1.0	-1.0
chr5	27474744	27474899	ENSG00000250337.5|LINC01021|KHSRP|KHSRP	921	+	5.692092	1.1032906	-1.0	-1.0
chr5	27488366	27488511	ENSG00000250337.5|LINC01021|KHSRP|KHSRP	905	+	5.667286	1.0214452	-1.0	-1.0
chr5	27486146	27486271	ENSG00000250337.5|LINC01021|KHSRP|KHSRP	918	+	4.283701	1.0884477	-1.0	-1.0
chr5	27488071	27488231	ENSG00000250337.5|LINC01021|KHSRP|KHSRP	971	+	6.140133	1.5308975	-1.0	-1.0
chr5	27474914	27475149	ENSG00000250337.5|LINC01021|KHSRP|KHSRP	946	+	4.849938	1.270562	-1.0	-1.0
chr5	27494118	27494253	ENSG00000250337.5|LINC01021|KHSRP|KHSRP	970	+	6.2323074	1.5270722	-1.0	-1.0
chr5	27484925	27485230	ENSG00000250337.5|LINC01021|KHSRP|KHSRP	994	+	5.2077975	2.2460055	-1.0	-1.0
chr5	27484771	27484871	ENSG00000250337.5|LINC01021|KHSRP|KHSRP	900	+	5.5857368	1.001173	-1.0	-1.0
chr5	27477801	27477926	ENSG00000250337.5|LINC01021|KHSRP|KHSRP	941	+	4.0043902	1.2292033	-1.0	-1.0
chr5	27485870	27486120	ENSG00000250337.5|LINC01021|KHSRP|KHSRP	976	+	5.1721287	1.6208394	-1.0	-1.0
chr5	27491396	27491531	ENSG00000250337.5|LINC01021|KHSRP|KHSRP	943	+	5.818141	1.247442	-1.0	-1.0
chr5	28805655	28805860	ENSG00000250453.1|AC008825.1|KHSRP|KHSRP	977	-	4.903222	1.6366132	-1.0	-1.0
chr5	28792125	28793140	ENSG00000250453.1|AC008825.1|KHSRP|KHSRP	988	-	5.535345	1.9302163	-1.0	-1.0
chr5	28806330	28806630	ENSG00000250453.1|AC008825.1|KHSRP|KHSRP	945	-	4.1265597	1.2633989	-1.0	-1.0
chr5	28798085	28798280	ENSG00000250453.1|AC008825.1|KHSRP|KHSRP	946	-	4.1133795	1.2646804	-1.0	-1.0
chr5	29154188	29154383	ENSG00000259786.6|LINC02109|KHSRP|KHSRP	963	+	6.0667744	1.4275876	-1.0	-1.0
chr5	29162590	29162945	ENSG00000259786.6|LINC02109|KHSRP|KHSRP	978	+	6.389121	1.6656594	-1.0	-1.0
chr5	29159493	29159718	ENSG00000259786.6|LINC02109|KHSRP|KHSRP	967	+	4.586098	1.4856503	-1.0	-1.0
chr5	29155758	29155858	ENSG00000259786.6|LINC02109|KHSRP|KHSRP	903	+	5.6858563	1.0149306	-1.0	-1.0
chr5	29158368	29158733	ENSG00000259786.6|LINC02109|KHSRP|KHSRP	972	+	6.2867827	1.5511569	-1.0	-1.0
chr5	29162203	29162393	ENSG00000259786.6|LINC02109|KHSRP|KHSRP	960	+	5.4399176	1.3932104	-1.0	-1.0
chr5	29160403	29160938	ENSG00000259786.6|LINC02109|KHSRP|KHSRP	959	+	6.0769396	1.3870231	-1.0	-1.0
chr5	29161183	29161418	ENSG00000259786.6|LINC02109|KHSRP|KHSRP	951	+	4.74565	1.3114144	-1.0	-1.0
chr5	31516514	31516989	ENSG00000113360.16|DROSHA|KHSRP|KHSRP	981	-	5.740714	1.7142525	-1.0	-1.0
chr5	31466291	31466426	ENSG00000113360.16|DROSHA|KHSRP|KHSRP	943	-	5.7898946	1.2450165	-1.0	-1.0
chr5	31486738	31486958	ENSG00000113360.16|DROSHA|KHSRP|KHSRP	982	-	6.4464498	1.7418885	-1.0	-1.0
chr5	31471573	31471748	ENSG00000113360.16|DROSHA|KHSRP|KHSRP	921	-	3.8122504	1.1046928	-1.0	-1.0
chr5	31462135	31462235	ENSG00000113360.16|DROSHA|KHSRP|KHSRP	906	-	5.735997	1.0284449	-1.0	-1.0
chr5	31487038	31487218	ENSG00000113360.16|DROSHA|KHSRP|KHSRP	922	-	5.693866	1.1069293	-1.0	-1.0
chr5	31524425	31524595	ENSG00000113360.16|DROSHA|KHSRP|KHSRP	904	-	5.65117	1.0199757	-1.0	-1.0
chr5	31410601	31410745	ENSG00000113360.16|DROSHA|KHSRP|KHSRP	959	-	5.2714157	1.3840559	-1.0	-1.0
chr5	31436069	31436169	ENSG00000113360.16|DROSHA|KHSRP|KHSRP	938	-	3.9292922	1.2060251	-1.0	-1.0
chr5	31495138	31495285	ENSG00000113360.16|DROSHA|KHSRP|KHSRP	947	-	4.0212727	1.2750047	-1.0	-1.0
chr5	31458970	31459170	ENSG00000113360.16|DROSHA|KHSRP|KHSRP	988	-	6.2844553	1.9058663	-1.0	-1.0
chr5	31409289	31409514	ENSG00000113360.16|DROSHA|KHSRP|KHSRP	976	-	6.2799883	1.6158907	-1.0	-1.0
chr5	31408235	31408410	ENSG00000113360.16|DROSHA|KHSRP|KHSRP	950	-	5.909643	1.3003508	-1.0	-1.0
chr5	31460230	31460410	ENSG00000113360.16|DROSHA|KHSRP|KHSRP	966	-	3.7738268	1.469834	-1.0	-1.0
chr5	31464087	31464217	ENSG00000113360.16|DROSHA|KHSRP|KHSRP	949	-	4.250128	1.2928268	-1.0	-1.0
chr5	31408900	31409095	ENSG00000113360.16|DROSHA|KHSRP|KHSRP	961	-	3.981702	1.412745	-1.0	-1.0
chr5	31429605	31429770	ENSG00000113360.16|DROSHA|KHSRP|KHSRP	945	-	4.57675	1.2624468	-1.0	-1.0
chr5	31407065	31407165	ENSG00000113360.16|DROSHA|KHSRP|KHSRP	900	-	5.587675	1.00144	-1.0	-1.0
chr5	31506900	31507010	ENSG00000113360.16|DROSHA|KHSRP|KHSRP	919	-	3.7950997	1.0936958	-1.0	-1.0
chr5	31463915	31464087	ENSG00000113360.16|DROSHA|KHSRP|KHSRP	974	-	5.795531	1.5842855	-1.0	-1.0
chr5	31476393	31476573	ENSG00000113360.16|DROSHA|KHSRP|KHSRP	943	-	5.907029	1.2475653	-1.0	-1.0
chr5	31483193	31483483	ENSG00000113360.16|DROSHA|KHSRP|KHSRP	928	-	5.516836	1.1420519	-1.0	-1.0
chr5	31522865	31523000	ENSG00000113360.16|DROSHA|KHSRP|KHSRP	959	-	5.1446896	1.388953	-1.0	-1.0
chr5	31437094	31437238	ENSG00000113360.16|DROSHA|KHSRP|KHSRP	945	-	5.0430303	1.2573555	-1.0	-1.0
chr5	31461595	31461695	ENSG00000113360.16|DROSHA|KHSRP|KHSRP	900	-	3.7037103	1.001173	-1.0	-1.0
chr5	31545497	31545645	ENSG00000082213.17|C5orf22|KHSRP|KHSRP	948	+	3.9325802	1.281197	-1.0	-1.0
chr5	31536618	31537093	ENSG00000082213.17|C5orf22|KHSRP|KHSRP	959	+	4.779672	1.3829035	-1.0	-1.0
chr5	31541096	31541280	ENSG00000082213.17|C5orf22|KHSRP|KHSRP	967	+	6.1493106	1.4764886	-1.0	-1.0
chr5	31545714	31545854	ENSG00000082213.17|C5orf22|KHSRP|KHSRP	953	+	5.9292235	1.3266267	-1.0	-1.0
chr5	32121599	32121804	ENSG00000250764.1|AC025178.1|KHSRP|KHSRP	983	-	6.488081	1.7742773	-1.0	-1.0
chr5	32120127	32120237	ENSG00000250764.1|AC025178.1|KHSRP|KHSRP	924	-	5.717603	1.1191002	-1.0	-1.0
chr5	32121262	32121494	ENSG00000250764.1|AC025178.1|KHSRP|KHSRP	938	-	3.199384	1.2064047	-1.0	-1.0
chr5	32133551	32133686	ENSG00000113384.13|GOLPH3|KHSRP|KHSRP	963	-	6.0662413	1.4307271	-1.0	-1.0
chr5	32144610	32144760	ENSG00000113384.13|GOLPH3|KHSRP|KHSRP	965	-	4.11517	1.4594432	-1.0	-1.0
chr5	32172825	32172995	ENSG00000113384.13|GOLPH3|KHSRP|KHSRP	950	-	2.6656222	1.3045683	-1.0	-1.0
chr5	32169535	32169660	ENSG00000113384.13|GOLPH3|KHSRP|KHSRP	920	-	2.8501155	1.0984614	-1.0	-1.0
chr5	32139981	32140141	ENSG00000113384.13|GOLPH3|KHSRP|KHSRP	909	-	2.916385	1.0428759	-1.0	-1.0
chr5	32133886	32133986	ENSG00000113384.13|GOLPH3|KHSRP|KHSRP	954	-	5.945899	1.3412127	-1.0	-1.0
chr5	32170320	32170505	ENSG00000113384.13|GOLPH3|KHSRP|KHSRP	959	-	2.9578228	1.3920765	-1.0	-1.0
chr5	32170150	32170250	ENSG00000113384.13|GOLPH3|KHSRP|KHSRP	900	-	2.3170116	1.00144	-1.0	-1.0
chr5	32124703	32124848	ENSG00000113384.13|GOLPH3|KHSRP|KHSRP	921	-	2.9540768	1.1031626	-1.0	-1.0
chr5	32143748	32143853	ENSG00000113384.13|GOLPH3|KHSRP|KHSRP	932	-	2.8552651	1.166382	-1.0	-1.0
chr5	32134866	32135081	ENSG00000113384.13|GOLPH3|KHSRP|KHSRP	962	-	3.8995178	1.4151545	-1.0	-1.0
chr5	32136791	32136986	ENSG00000113384.13|GOLPH3|KHSRP|KHSRP	966	-	5.3679304	1.4739646	-1.0	-1.0
chr5	32144025	32144180	ENSG00000113384.13|GOLPH3|KHSRP|KHSRP	918	-	3.1512358	1.0843108	-1.0	-1.0
chr5	32153145	32153315	ENSG00000113384.13|GOLPH3|KHSRP|KHSRP	937	-	2.9530747	1.2019125	-1.0	-1.0
chr5	32160385	32160565	ENSG00000113384.13|GOLPH3|KHSRP|KHSRP	974	-	3.865932	1.5839999	-1.0	-1.0
chr5	32138756	32138886	ENSG00000113384.13|GOLPH3|KHSRP|KHSRP	940	-	4.4554276	1.2204188	-1.0	-1.0
chr5	32168240	32168355	ENSG00000113384.13|GOLPH3|KHSRP|KHSRP	914	-	2.9375777	1.0667334	-1.0	-1.0
chr5	32143546	32143748	ENSG00000113384.13|GOLPH3|KHSRP|KHSRP	993	-	4.8790474	2.1249523	-1.0	-1.0
chr5	32150885	32151030	ENSG00000113384.13|GOLPH3|KHSRP|KHSRP	954	-	3.162628	1.341799	-1.0	-1.0
chr5	32135721	32135911	ENSG00000113384.13|GOLPH3|KHSRP|KHSRP	975	-	5.5697846	1.6079162	-1.0	-1.0
chr5	32248918	32249038	ENSG00000150712.10|MTMR12|KHSRP|KHSRP	924	-	5.6978197	1.1164302	-1.0	-1.0
chr5	32399888	32400006	ENSG00000056097.15|ZFR|KHSRP|KHSRP	935	-	3.035374	1.1872362	-1.0	-1.0
chr5	32380259	32380419	ENSG00000056097.15|ZFR|KHSRP|KHSRP	919	-	3.0042093	1.0894654	-1.0	-1.0
chr5	32419092	32419317	ENSG00000056097.15|ZFR|KHSRP|KHSRP	954	-	5.144663	1.3393419	-1.0	-1.0
chr5	32390442	32390637	ENSG00000056097.15|ZFR|KHSRP|KHSRP	950	-	3.286047	1.2990345	-1.0	-1.0
chr5	32378888	32379114	ENSG00000056097.15|ZFR|KHSRP|KHSRP	956	-	4.1437454	1.3532603	-1.0	-1.0
chr5	32383359	32383674	ENSG00000056097.15|ZFR|KHSRP|KHSRP	974	-	5.8876624	1.5839928	-1.0	-1.0
chr5	32416657	32416802	ENSG00000056097.15|ZFR|KHSRP|KHSRP	940	-	5.794362	1.2232132	-1.0	-1.0
chr5	32426948	32427138	ENSG00000056097.15|ZFR|KHSRP|KHSRP	953	-	5.2280364	1.3276433	-1.0	-1.0
chr5	32407161	32407281	ENSG00000056097.15|ZFR|KHSRP|KHSRP	930	-	5.3909554	1.1523728	-1.0	-1.0
chr5	32387724	32387899	ENSG00000056097.15|ZFR|KHSRP|KHSRP	943	-	5.835311	1.243438	-1.0	-1.0
chr5	32417817	32418052	ENSG00000056097.15|ZFR|KHSRP|KHSRP	979	-	4.5746093	1.676515	-1.0	-1.0
chr5	32419677	32419819	ENSG00000056097.15|ZFR|KHSRP|KHSRP	980	-	5.165653	1.7099179	-1.0	-1.0
chr5	32426248	32426388	ENSG00000056097.15|ZFR|KHSRP|KHSRP	933	-	2.6671278	1.1733497	-1.0	-1.0
chr5	32420108	32420548	ENSG00000056097.15|ZFR|KHSRP|KHSRP	989	-	4.1361337	1.9479539	-1.0	-1.0
chr5	32413246	32413471	ENSG00000056097.15|ZFR|KHSRP|KHSRP	984	-	6.272988	1.7828858	-1.0	-1.0
chr5	32399693	32399848	ENSG00000056097.15|ZFR|KHSRP|KHSRP	909	-	3.970174	1.043322	-1.0	-1.0
chr5	32397438	32397543	ENSG00000056097.15|ZFR|KHSRP|KHSRP	901	-	5.589614	1.0025581	-1.0	-1.0
chr5	32388274	32388468	ENSG00000056097.15|ZFR|KHSRP|KHSRP	981	-	6.4197683	1.7200344	-1.0	-1.0
chr5	32392362	32392687	ENSG00000056097.15|ZFR|KHSRP|KHSRP	982	-	4.8751283	1.7413485	-1.0	-1.0
chr5	32366478	32366588	ENSG00000056097.15|ZFR|KHSRP|KHSRP	924	-	5.7089534	1.1164259	-1.0	-1.0
chr5	32385359	32385474	ENSG00000056097.15|ZFR|KHSRP|KHSRP	915	-	3.7887354	1.0703757	-1.0	-1.0
chr5	32378113	32378283	ENSG00000056097.15|ZFR|KHSRP|KHSRP	953	-	4.124835	1.3290231	-1.0	-1.0
chr5	32416082	32416367	ENSG00000056097.15|ZFR|KHSRP|KHSRP	933	-	3.2168765	1.1721312	-1.0	-1.0
chr5	32435473	32435583	ENSG00000056097.15|ZFR|KHSRP|KHSRP	908	-	5.6425543	1.0341644	-1.0	-1.0
chr5	32420768	32421163	ENSG00000056097.15|ZFR|KHSRP|KHSRP	973	-	3.7794807	1.5688821	-1.0	-1.0
chr5	32421833	32421938	ENSG00000056097.15|ZFR|KHSRP|KHSRP	921	-	3.8269923	1.1038934	-1.0	-1.0
chr5	32414721	32414891	ENSG00000056097.15|ZFR|KHSRP|KHSRP	946	-	4.440245	1.2651477	-1.0	-1.0
chr5	32412341	32412531	ENSG00000056097.15|ZFR|KHSRP|KHSRP	940	-	5.532571	1.2245504	-1.0	-1.0
chr5	32599774	32599994	ENSG00000113387.11|SUB1|KHSRP|KHSRP	973	+	4.1565475	1.5719947	-1.0	-1.0
chr5	32600879	32600984	ENSG00000113387.11|SUB1|KHSRP|KHSRP	931	+	5.7801495	1.1620985	-1.0	-1.0
chr5	32589974	32590264	ENSG00000113387.11|SUB1|KHSRP|KHSRP	970	+	4.7744627	1.526169	-1.0	-1.0
chr5	32597252	32597542	ENSG00000113387.11|SUB1|KHSRP|KHSRP	977	+	3.7556577	1.6447152	-1.0	-1.0
chr5	32591937	32592122	ENSG00000113387.11|SUB1|KHSRP|KHSRP	954	+	3.6865082	1.3398649	-1.0	-1.0
chr5	32591277	32591577	ENSG00000113387.11|SUB1|KHSRP|KHSRP	976	+	4.274385	1.6220601	-1.0	-1.0
chr5	32603859	32604074	ENSG00000113387.11|SUB1|KHSRP|KHSRP	998	+	6.6334167	2.6833751	-1.0	-1.0
chr5	32600409	32600614	ENSG00000113387.11|SUB1|KHSRP|KHSRP	964	+	3.7317026	1.43791	-1.0	-1.0
chr5	32588201	32588311	ENSG00000113387.11|SUB1|KHSRP|KHSRP	905	+	5.63767	1.02408	-1.0	-1.0
chr5	32597787	32598032	ENSG00000113387.11|SUB1|KHSRP|KHSRP	972	+	4.295698	1.5523441	-1.0	-1.0
chr5	32596847	32597202	ENSG00000113387.11|SUB1|KHSRP|KHSRP	962	+	4.458462	1.4232407	-1.0	-1.0
chr5	32601059	32601254	ENSG00000113387.11|SUB1|KHSRP|KHSRP	954	+	2.4278886	1.3336915	-1.0	-1.0
chr5	32596712	32596827	ENSG00000113387.11|SUB1|KHSRP|KHSRP	954	+	5.9480605	1.3338054	-1.0	-1.0
chr5	32598737	32598927	ENSG00000113387.11|SUB1|KHSRP|KHSRP	957	+	3.5708215	1.3679794	-1.0	-1.0
chr5	33460624	33460901	ENSG00000113407.13|TARS|KHSRP|KHSRP	991	+	3.7810369	2.0305598	-1.0	-1.0
chr5	33461295	33461655	ENSG00000113407.13|TARS|KHSRP|KHSRP	975	+	3.9234366	1.600469	-1.0	-1.0
chr5	33466436	33466536	ENSG00000113407.13|TARS|KHSRP|KHSRP	915	+	5.6986365	1.0688386	-1.0	-1.0
chr5	33451816	33452011	ENSG00000113407.13|TARS|KHSRP|KHSRP	939	+	3.173903	1.2113506	-1.0	-1.0
chr5	33448936	33449056	ENSG00000113407.13|TARS|KHSRP|KHSRP	947	+	4.5074615	1.2755178	-1.0	-1.0
chr5	33442394	33442499	ENSG00000113407.13|TARS|KHSRP|KHSRP	902	+	2.7792177	1.0085986	-1.0	-1.0
chr5	33452499	33452609	ENSG00000113407.13|TARS|KHSRP|KHSRP	910	+	2.570897	1.0466335	-1.0	-1.0
chr5	33463825	33464030	ENSG00000113407.13|TARS|KHSRP|KHSRP	979	+	3.6775756	1.679406	-1.0	-1.0
chr5	33457403	33457613	ENSG00000113407.13|TARS|KHSRP|KHSRP	984	+	4.801172	1.7915068	-1.0	-1.0
chr5	33462203	33462308	ENSG00000113407.13|TARS|KHSRP|KHSRP	905	+	3.1063728	1.0241948	-1.0	-1.0
chr5	33456227	33456337	ENSG00000113407.13|TARS|KHSRP|KHSRP	922	+	3.2920234	1.1075494	-1.0	-1.0
chr5	33448731	33448926	ENSG00000113407.13|TARS|KHSRP|KHSRP	973	+	3.42993	1.5608377	-1.0	-1.0
chr5	33455351	33455546	ENSG00000113407.13|TARS|KHSRP|KHSRP	984	+	6.3242016	1.7960804	-1.0	-1.0
chr5	33458699	33458799	ENSG00000113407.13|TARS|KHSRP|KHSRP	947	+	5.854616	1.2766036	-1.0	-1.0
chr5	33454372	33454562	ENSG00000113407.13|TARS|KHSRP|KHSRP	929	+	2.6482491	1.148717	-1.0	-1.0
chr5	33450121	33450291	ENSG00000113407.13|TARS|KHSRP|KHSRP	933	+	3.4622507	1.1732914	-1.0	-1.0
chr5	34083303	34083523	ENSG00000273294.1|C1QTNF3-AMACR|KHSRP|KHSRP	948	-	5.8775854	1.2827876	-1.0	-1.0
chr5	34100518	34100618	ENSG00000273294.1|C1QTNF3-AMACR|KHSRP|KHSRP	901	-	3.7050378	1.0053545	-1.0	-1.0
chr5	34099318	34099428	ENSG00000273294.1|C1QTNF3-AMACR|KHSRP|KHSRP	903	-	5.606835	1.0132687	-1.0	-1.0
chr5	34214141	34214301	ENSG00000215158.9|AC138409.2|KHSRP|KHSRP	936	-	3.6958892	1.190985	-1.0	-1.0
chr5	34204006	34204166	ENSG00000215158.9|AC138409.2|KHSRP|KHSRP	962	-	6.0656376	1.419188	-1.0	-1.0
chr5	34217576	34217676	ENSG00000215158.9|AC138409.2|KHSRP|KHSRP	901	-	5.589614	1.0038012	-1.0	-1.0
chr5	34213231	34213411	ENSG00000215158.9|AC138409.2|KHSRP|KHSRP	970	-	6.0796933	1.5283169	-1.0	-1.0
chr5	34214696	34214891	ENSG00000215158.9|AC138409.2|KHSRP|KHSRP	938	-	4.4140687	1.2075207	-1.0	-1.0
chr5	34215031	34215191	ENSG00000215158.9|AC138409.2|KHSRP|KHSRP	955	-	5.402327	1.3479285	-1.0	-1.0
chr5	34213441	34213551	ENSG00000215158.9|AC138409.2|KHSRP|KHSRP	900	-	5.589614	1.0020964	-1.0	-1.0
chr5	34164722	34164922	ENSG00000215158.9|AC138409.2|KHSRP|KHSRP	958	-	4.1476326	1.3746471	-1.0	-1.0
chr5	34169998	34170103	ENSG00000215158.9|AC138409.2|KHSRP|KHSRP	908	-	5.6414237	1.0343133	-1.0	-1.0
chr5	34757567	34757672	ENSG00000039560.13|RAI14|KHSRP|KHSRP	904	+	5.635775	1.0154855	-1.0	-1.0
chr5	34757933	34758138	ENSG00000039560.13|RAI14|KHSRP|KHSRP	956	+	4.1828003	1.3600479	-1.0	-1.0
chr5	34812658	34812868	ENSG00000039560.13|RAI14|KHSRP|KHSRP	989	+	6.7283173	1.9665967	-1.0	-1.0
chr5	34812303	34812413	ENSG00000039560.13|RAI14|KHSRP|KHSRP	943	+	5.7839255	1.2431307	-1.0	-1.0
chr5	34670679	34670784	ENSG00000039560.13|RAI14|KHSRP|KHSRP	905	+	5.6801915	1.023636	-1.0	-1.0
chr5	34811488	34811588	ENSG00000039560.13|RAI14|KHSRP|KHSRP	904	+	5.6507807	1.0176569	-1.0	-1.0
chr5	34914476	34914741	ENSG00000113456.18|RAD1|KHSRP|KHSRP	969	-	6.16225	1.502846	-1.0	-1.0
chr5	34908673	34908858	ENSG00000113456.18|RAD1|KHSRP|KHSRP	934	-	2.8779414	1.1815768	-1.0	-1.0
chr5	34909043	34909218	ENSG00000113456.18|RAD1|KHSRP|KHSRP	927	-	4.0851254	1.1392179	-1.0	-1.0
chr5	34914056	34914471	ENSG00000113456.18|RAD1|KHSRP|KHSRP	958	-	3.8437178	1.3765936	-1.0	-1.0
chr5	34909401	34909551	ENSG00000113456.18|RAD1|KHSRP|KHSRP	928	-	3.5449352	1.14491	-1.0	-1.0
chr5	34922216	34922561	ENSG00000113460.12|BRIX1|KHSRP|KHSRP	997	+	5.389832	2.462221	-1.0	-1.0
chr5	34922736	34922921	ENSG00000113460.12|BRIX1|KHSRP|KHSRP	954	+	3.2340114	1.3331449	-1.0	-1.0
chr5	34924976	34925156	ENSG00000113460.12|BRIX1|KHSRP|KHSRP	954	+	5.575384	1.3356482	-1.0	-1.0
chr5	34953590	34953940	ENSG00000168724.14|DNAJC21|KHSRP|KHSRP	977	+	5.1713157	1.6418747	-1.0	-1.0
chr5	34949677	34949847	ENSG00000168724.14|DNAJC21|KHSRP|KHSRP	987	+	4.7100153	1.873835	-1.0	-1.0
chr5	34954191	34954516	ENSG00000168724.14|DNAJC21|KHSRP|KHSRP	986	+	5.54133	1.8495324	-1.0	-1.0
chr5	34949388	34949542	ENSG00000168724.14|DNAJC21|KHSRP|KHSRP	960	+	6.0736947	1.402658	-1.0	-1.0
chr5	34952133	34952413	ENSG00000168724.14|DNAJC21|KHSRP|KHSRP	985	+	4.178714	1.8205272	-1.0	-1.0
chr5	36145801	36145966	ENSG00000164187.6|LMBRD2|KHSRP|KHSRP	940	-	4.8826413	1.2245417	-1.0	-1.0
chr5	36146156	36146336	ENSG00000164187.6|LMBRD2|KHSRP|KHSRP	966	-	6.1171193	1.4629252	-1.0	-1.0
chr5	36105367	36105532	ENSG00000164187.6|LMBRD2|KHSRP|KHSRP	927	-	5.725935	1.138635	-1.0	-1.0
chr5	36102881	36103186	ENSG00000164187.6|LMBRD2|KHSRP|KHSRP	934	-	3.2273219	1.183668	-1.0	-1.0
chr5	36109584	36109824	ENSG00000164187.6|LMBRD2|KHSRP|KHSRP	935	-	4.472656	1.1859416	-1.0	-1.0
chr5	36122583	36122773	ENSG00000164187.6|LMBRD2|KHSRP|KHSRP	919	-	5.6886206	1.0892984	-1.0	-1.0
chr5	36143406	36143616	ENSG00000164187.6|LMBRD2|KHSRP|KHSRP	985	-	6.404085	1.8155233	-1.0	-1.0
chr5	36103346	36103646	ENSG00000164187.6|LMBRD2|KHSRP|KHSRP	964	-	5.1019177	1.4419949	-1.0	-1.0
chr5	36098526	36098791	ENSG00000164187.6|LMBRD2|KHSRP|KHSRP	988	-	6.686402	1.9145957	-1.0	-1.0
chr5	36180757	36180942	ENSG00000145604.15|SKP2|KHSRP|KHSRP	951	+	3.3077803	1.307855	-1.0	-1.0
chr5	36168112	36168277	ENSG00000145604.15|SKP2|KHSRP|KHSRP	956	+	5.980056	1.3553342	-1.0	-1.0
chr5	36176498	36176938	ENSG00000145604.15|SKP2|KHSRP|KHSRP	943	+	4.6491437	1.2477071	-1.0	-1.0
chr5	36152625	36152735	ENSG00000145604.15|SKP2|KHSRP|KHSRP	941	+	5.772518	1.2275743	-1.0	-1.0
chr5	36219472	36219595	ENSG00000152620.12|NADK2|KHSRP|KHSRP	940	-	5.00558	1.2187178	-1.0	-1.0
chr5	36209765	36210020	ENSG00000152620.12|NADK2|KHSRP|KHSRP	948	-	5.933772	1.28677	-1.0	-1.0
chr5	36221544	36221654	ENSG00000152620.12|NADK2|KHSRP|KHSRP	912	-	3.2300353	1.0540967	-1.0	-1.0
chr5	36211705	36211843	ENSG00000152620.12|NADK2|KHSRP|KHSRP	928	-	3.359167	1.1425596	-1.0	-1.0
chr5	36234450	36234625	ENSG00000152620.12|NADK2|KHSRP|KHSRP	941	-	5.821151	1.2261021	-1.0	-1.0
chr5	36960676	36960871	ENSG00000164190.17|NIPBL|KHSRP|KHSRP	961	+	3.5497882	1.4073799	-1.0	-1.0
chr5	37022390	37022530	ENSG00000164190.17|NIPBL|KHSRP|KHSRP	957	+	5.974754	1.3649547	-1.0	-1.0
chr5	36961583	36962083	ENSG00000164190.17|NIPBL|KHSRP|KHSRP	990	+	5.9818125	2.01611	-1.0	-1.0
chr5	36931168	36931283	ENSG00000164190.17|NIPBL|KHSRP|KHSRP	917	+	3.7831273	1.0817024	-1.0	-1.0
chr5	37026059	37026199	ENSG00000164190.17|NIPBL|KHSRP|KHSRP	916	+	5.70563	1.0743501	-1.0	-1.0
chr5	37019925	37020100	ENSG00000164190.17|NIPBL|KHSRP|KHSRP	963	+	4.2371464	1.4323483	-1.0	-1.0
chr5	36931828	36932038	ENSG00000164190.17|NIPBL|KHSRP|KHSRP	972	+	5.121894	1.5570574	-1.0	-1.0
chr5	36999972	37000152	ENSG00000164190.17|NIPBL|KHSRP|KHSRP	921	+	3.9304352	1.1028798	-1.0	-1.0
chr5	36995839	36995939	ENSG00000164190.17|NIPBL|KHSRP|KHSRP	940	+	5.750206	1.2239906	-1.0	-1.0
chr5	36905198	36905323	ENSG00000164190.17|NIPBL|KHSRP|KHSRP	942	+	5.809104	1.2363106	-1.0	-1.0
chr5	36929728	36929888	ENSG00000164190.17|NIPBL|KHSRP|KHSRP	933	+	4.5151496	1.1732651	-1.0	-1.0
chr5	36934043	36934158	ENSG00000164190.17|NIPBL|KHSRP|KHSRP	919	+	3.79348	1.0896327	-1.0	-1.0
chr5	36953760	36953945	ENSG00000164190.17|NIPBL|KHSRP|KHSRP	978	+	6.443434	1.6629248	-1.0	-1.0
chr5	36979812	36980132	ENSG00000164190.17|NIPBL|KHSRP|KHSRP	967	+	4.779596	1.485395	-1.0	-1.0
chr5	36984132	36984337	ENSG00000164190.17|NIPBL|KHSRP|KHSRP	959	+	4.4512672	1.38876	-1.0	-1.0
chr5	36970639	36970849	ENSG00000164190.17|NIPBL|KHSRP|KHSRP	985	+	5.6775665	1.8187128	-1.0	-1.0
chr5	36981602	36982282	ENSG00000164190.17|NIPBL|KHSRP|KHSRP	961	+	3.8525486	1.4143289	-1.0	-1.0
chr5	36983922	36984047	ENSG00000164190.17|NIPBL|KHSRP|KHSRP	952	+	5.9065924	1.3147833	-1.0	-1.0
chr5	36958461	36958711	ENSG00000164190.17|NIPBL|KHSRP|KHSRP	981	+	5.3686852	1.714713	-1.0	-1.0
chr5	36953148	36953253	ENSG00000164190.17|NIPBL|KHSRP|KHSRP	924	+	5.733319	1.1195648	-1.0	-1.0
chr5	37051097	37051197	ENSG00000164190.17|NIPBL|KHSRP|KHSRP	903	+	3.7129195	1.0133814	-1.0	-1.0
chr5	37027187	37027292	ENSG00000164190.17|NIPBL|KHSRP|KHSRP	908	+	5.641288	1.0367116	-1.0	-1.0
chr5	37025159	37025359	ENSG00000164190.17|NIPBL|KHSRP|KHSRP	975	+	6.2949862	1.6011994	-1.0	-1.0
chr5	36932128	36932783	ENSG00000164190.17|NIPBL|KHSRP|KHSRP	956	+	3.6690178	1.3535823	-1.0	-1.0
chr5	37049301	37049466	ENSG00000164190.17|NIPBL|KHSRP|KHSRP	985	+	3.6748168	1.8256216	-1.0	-1.0
chr5	36986301	36986441	ENSG00000164190.17|NIPBL|KHSRP|KHSRP	962	+	3.9954302	1.425494	-1.0	-1.0
chr5	37063919	37064190	ENSG00000164190.17|NIPBL|KHSRP|KHSRP	974	+	4.408897	1.5784761	-1.0	-1.0
chr5	36926063	36926168	ENSG00000164190.17|NIPBL|KHSRP|KHSRP	900	+	5.5837946	1.0018086	-1.0	-1.0
chr5	36878248	36878358	ENSG00000164190.17|NIPBL|KHSRP|KHSRP	963	+	6.071976	1.4298943	-1.0	-1.0
chr5	36881153	36881328	ENSG00000164190.17|NIPBL|KHSRP|KHSRP	922	+	4.014464	1.1092181	-1.0	-1.0
chr5	36930788	36931153	ENSG00000164190.17|NIPBL|KHSRP|KHSRP	965	+	4.035556	1.4564881	-1.0	-1.0
chr5	37054436	37054576	ENSG00000164190.17|NIPBL|KHSRP|KHSRP	925	+	3.48429	1.1247634	-1.0	-1.0
chr5	36976412	36976827	ENSG00000164190.17|NIPBL|KHSRP|KHSRP	995	+	5.6338005	2.2659316	-1.0	-1.0
chr5	37028677	37028867	ENSG00000164190.17|NIPBL|KHSRP|KHSRP	950	+	3.9462783	1.3007789	-1.0	-1.0
chr5	36948543	36948683	ENSG00000164190.17|NIPBL|KHSRP|KHSRP	955	+	5.966185	1.3498611	-1.0	-1.0
chr5	36962279	36962499	ENSG00000164190.17|NIPBL|KHSRP|KHSRP	950	+	3.5166876	1.2987338	-1.0	-1.0
chr5	36913638	36913853	ENSG00000164190.17|NIPBL|KHSRP|KHSRP	965	+	5.2538257	1.4558822	-1.0	-1.0
chr5	36988151	36988401	ENSG00000164190.17|NIPBL|KHSRP|KHSRP	959	+	3.3671777	1.3833154	-1.0	-1.0
chr5	36982562	36982802	ENSG00000164190.17|NIPBL|KHSRP|KHSRP	938	+	3.2986345	1.204239	-1.0	-1.0
chr5	36931533	36931768	ENSG00000164190.17|NIPBL|KHSRP|KHSRP	934	+	3.558733	1.178059	-1.0	-1.0
chr5	36955280	36955395	ENSG00000164190.17|NIPBL|KHSRP|KHSRP	903	+	2.7776818	1.014082	-1.0	-1.0
chr5	36971036	36971211	ENSG00000164190.17|NIPBL|KHSRP|KHSRP	963	+	6.105488	1.4305613	-1.0	-1.0
chr5	36959221	36959426	ENSG00000164190.17|NIPBL|KHSRP|KHSRP	985	+	4.096335	1.8266042	-1.0	-1.0
chr5	37036527	37036722	ENSG00000164190.17|NIPBL|KHSRP|KHSRP	975	+	3.9474034	1.5937854	-1.0	-1.0
chr5	36980257	36980447	ENSG00000164190.17|NIPBL|KHSRP|KHSRP	942	+	3.2920835	1.2389024	-1.0	-1.0
chr5	36928723	36928823	ENSG00000164190.17|NIPBL|KHSRP|KHSRP	929	+	3.8571472	1.1487738	-1.0	-1.0
chr5	37017377	37017557	ENSG00000164190.17|NIPBL|KHSRP|KHSRP	941	+	5.8626614	1.2281625	-1.0	-1.0
chr5	36923823	36924628	ENSG00000164190.17|NIPBL|KHSRP|KHSRP	986	+	5.6065235	1.8457017	-1.0	-1.0
chr5	36977247	36977572	ENSG00000164190.17|NIPBL|KHSRP|KHSRP	973	+	3.752282	1.5750924	-1.0	-1.0
chr5	36953313	36953617	ENSG00000164190.17|NIPBL|KHSRP|KHSRP	983	+	5.7003264	1.765837	-1.0	-1.0
chr5	37001673	37001943	ENSG00000164190.17|NIPBL|KHSRP|KHSRP	977	+	5.3551517	1.6429956	-1.0	-1.0
chr5	36986446	36986696	ENSG00000164190.17|NIPBL|KHSRP|KHSRP	977	+	3.8659222	1.6400278	-1.0	-1.0
chr5	36961176	36961471	ENSG00000164190.17|NIPBL|KHSRP|KHSRP	960	+	3.8060231	1.3949628	-1.0	-1.0
chr5	36941183	36941313	ENSG00000164190.17|NIPBL|KHSRP|KHSRP	933	+	5.7376833	1.1760669	-1.0	-1.0
chr5	37006207	37006337	ENSG00000164190.17|NIPBL|KHSRP|KHSRP	908	+	4.722578	1.0338775	-1.0	-1.0
chr5	37002438	37002628	ENSG00000164190.17|NIPBL|KHSRP|KHSRP	953	+	5.938125	1.3323687	-1.0	-1.0
chr5	37043948	37044193	ENSG00000164190.17|NIPBL|KHSRP|KHSRP	980	+	5.650497	1.6987461	-1.0	-1.0
chr5	37049871	37049976	ENSG00000164190.17|NIPBL|KHSRP|KHSRP	931	+	5.789838	1.1625029	-1.0	-1.0
chr5	36984392	36984587	ENSG00000164190.17|NIPBL|KHSRP|KHSRP	962	+	3.7502577	1.4150767	-1.0	-1.0
chr5	36957942	36958087	ENSG00000164190.17|NIPBL|KHSRP|KHSRP	943	+	5.8755665	1.2421198	-1.0	-1.0
chr5	36999737	36999887	ENSG00000164190.17|NIPBL|KHSRP|KHSRP	941	+	5.8401732	1.2318474	-1.0	-1.0
chr5	36993331	36993431	ENSG00000164190.17|NIPBL|KHSRP|KHSRP	908	+	5.64329	1.0344772	-1.0	-1.0
chr5	37046199	37046299	ENSG00000164190.17|NIPBL|KHSRP|KHSRP	912	+	5.693231	1.0570252	-1.0	-1.0
chr5	36888343	36888498	ENSG00000164190.17|NIPBL|KHSRP|KHSRP	924	+	3.2552552	1.1165415	-1.0	-1.0
chr5	36983717	36983817	ENSG00000164190.17|NIPBL|KHSRP|KHSRP	901	+	3.7050378	1.0052457	-1.0	-1.0
chr5	36937763	36937933	ENSG00000164190.17|NIPBL|KHSRP|KHSRP	957	+	3.6861699	1.3701953	-1.0	-1.0
chr5	37038738	37038853	ENSG00000164190.17|NIPBL|KHSRP|KHSRP	916	+	3.7772353	1.0768659	-1.0	-1.0
chr5	36955015	36955160	ENSG00000164190.17|NIPBL|KHSRP|KHSRP	935	+	3.7120905	1.1870536	-1.0	-1.0
chr5	36990336	36990526	ENSG00000164190.17|NIPBL|KHSRP|KHSRP	962	+	5.7605367	1.4208009	-1.0	-1.0
chr5	36954550	36954805	ENSG00000164190.17|NIPBL|KHSRP|KHSRP	955	+	5.9700046	1.3500111	-1.0	-1.0
chr5	36911438	36911633	ENSG00000164190.17|NIPBL|KHSRP|KHSRP	955	+	4.0671964	1.3478472	-1.0	-1.0
chr5	37005477	37005642	ENSG00000164190.17|NIPBL|KHSRP|KHSRP	932	+	5.754493	1.1701065	-1.0	-1.0
chr5	36912898	36913323	ENSG00000164190.17|NIPBL|KHSRP|KHSRP	978	+	4.87131	1.6658813	-1.0	-1.0
chr5	36994706	36995111	ENSG00000164190.17|NIPBL|KHSRP|KHSRP	993	+	4.126966	2.1760538	-1.0	-1.0
chr5	37000605	37000795	ENSG00000164190.17|NIPBL|KHSRP|KHSRP	957	+	5.9995117	1.3711761	-1.0	-1.0
chr5	37064190	37064495	ENSG00000164190.17|NIPBL|KHSRP|KHSRP	960	+	3.4280126	1.393849	-1.0	-1.0
chr5	37005792	37005972	ENSG00000164190.17|NIPBL|KHSRP|KHSRP	950	+	3.951437	1.304159	-1.0	-1.0
chr5	36957127	36957287	ENSG00000164190.17|NIPBL|KHSRP|KHSRP	966	+	4.8235908	1.4679717	-1.0	-1.0
chr5	36995334	36995509	ENSG00000164190.17|NIPBL|KHSRP|KHSRP	945	+	4.7229853	1.2597542	-1.0	-1.0
chr5	36982417	36982527	ENSG00000164190.17|NIPBL|KHSRP|KHSRP	926	+	3.8631012	1.1308724	-1.0	-1.0
chr5	36986711	36986816	ENSG00000164190.17|NIPBL|KHSRP|KHSRP	904	+	5.65173	1.0156541	-1.0	-1.0
chr5	36892943	36893138	ENSG00000164190.17|NIPBL|KHSRP|KHSRP	941	+	4.0678306	1.2275767	-1.0	-1.0
chr5	36888108	36888298	ENSG00000164190.17|NIPBL|KHSRP|KHSRP	912	+	2.7963967	1.05586	-1.0	-1.0
chr5	37014435	37014682	ENSG00000164190.17|NIPBL|KHSRP|KHSRP	942	+	3.6048546	1.2351004	-1.0	-1.0
chr5	37024719	37024869	ENSG00000164190.17|NIPBL|KHSRP|KHSRP	929	+	3.8664184	1.1457027	-1.0	-1.0
chr5	36920913	36921018	ENSG00000164190.17|NIPBL|KHSRP|KHSRP	919	+	3.8050516	1.0922271	-1.0	-1.0
chr5	36971411	36971831	ENSG00000164190.17|NIPBL|KHSRP|KHSRP	989	+	5.291583	1.9775056	-1.0	-1.0
chr5	36934228	36934383	ENSG00000164190.17|NIPBL|KHSRP|KHSRP	948	+	5.88419	1.2841203	-1.0	-1.0
chr5	36979242	36979392	ENSG00000164190.17|NIPBL|KHSRP|KHSRP	941	+	3.0511272	1.229428	-1.0	-1.0
chr5	36988761	36989346	ENSG00000164190.17|NIPBL|KHSRP|KHSRP	957	+	4.52643	1.364381	-1.0	-1.0
chr5	37036112	37036307	ENSG00000164190.17|NIPBL|KHSRP|KHSRP	967	+	4.464407	1.475934	-1.0	-1.0
chr5	37019400	37019615	ENSG00000164190.17|NIPBL|KHSRP|KHSRP	927	+	4.3357387	1.1355051	-1.0	-1.0
chr5	37017162	37017307	ENSG00000164190.17|NIPBL|KHSRP|KHSRP	955	+	5.94808	1.3479054	-1.0	-1.0
chr5	37029422	37029632	ENSG00000164190.17|NIPBL|KHSRP|KHSRP	983	+	5.419257	1.7721753	-1.0	-1.0
chr5	37052581	37052801	ENSG00000164190.17|NIPBL|KHSRP|KHSRP	943	+	4.701463	1.2454041	-1.0	-1.0
chr5	37003347	37003667	ENSG00000164190.17|NIPBL|KHSRP|KHSRP	940	+	4.0542116	1.2208645	-1.0	-1.0
chr5	37020145	37020458	ENSG00000164190.17|NIPBL|KHSRP|KHSRP	966	+	4.5621424	1.4640948	-1.0	-1.0
chr5	36895418	36895583	ENSG00000164190.17|NIPBL|KHSRP|KHSRP	917	+	4.7262754	1.0814261	-1.0	-1.0
chr5	36888538	36888753	ENSG00000164190.17|NIPBL|KHSRP|KHSRP	978	+	4.2779045	1.6486598	-1.0	-1.0
chr5	37039428	37039563	ENSG00000164190.17|NIPBL|KHSRP|KHSRP	902	+	3.714237	1.0085524	-1.0	-1.0
chr5	36899218	36899543	ENSG00000164190.17|NIPBL|KHSRP|KHSRP	971	+	4.222619	1.530635	-1.0	-1.0
chr5	36883448	36883548	ENSG00000164190.17|NIPBL|KHSRP|KHSRP	908	+	5.6470222	1.0343922	-1.0	-1.0
chr5	36958296	36958396	ENSG00000164190.17|NIPBL|KHSRP|KHSRP	904	+	3.7089853	1.0158383	-1.0	-1.0
chr5	36994241	36994676	ENSG00000164190.17|NIPBL|KHSRP|KHSRP	987	+	4.1021237	1.8854034	-1.0	-1.0
chr5	37329318	37329513	ENSG00000113569.15|NUP155|KHSRP|KHSRP	989	-	6.5971284	1.9707494	-1.0	-1.0
chr5	37303068	37303223	ENSG00000113569.15|NUP155|KHSRP|KHSRP	927	-	5.7540445	1.1356869	-1.0	-1.0
chr5	37328046	37328166	ENSG00000113569.15|NUP155|KHSRP|KHSRP	936	-	5.7374034	1.1918753	-1.0	-1.0
chr5	37351731	37351831	ENSG00000113569.15|NUP155|KHSRP|KHSRP	901	-	5.5837946	1.0027632	-1.0	-1.0
chr5	37302650	37302765	ENSG00000113569.15|NUP155|KHSRP|KHSRP	902	-	5.6049056	1.0078682	-1.0	-1.0
chr5	37294184	37294299	ENSG00000113569.15|NUP155|KHSRP|KHSRP	910	-	3.7459385	1.0439728	-1.0	-1.0
chr5	37340523	37340633	ENSG00000113569.15|NUP155|KHSRP|KHSRP	903	-	5.6036515	1.0131944	-1.0	-1.0
chr5	37323290	37323585	ENSG00000113569.15|NUP155|KHSRP|KHSRP	978	-	6.3871446	1.6564813	-1.0	-1.0
chr5	37298435	37298625	ENSG00000113569.15|NUP155|KHSRP|KHSRP	955	-	5.9716883	1.3506526	-1.0	-1.0
chr5	37329928	37330037	ENSG00000113569.15|NUP155|KHSRP|KHSRP	933	-	5.7748213	1.17179	-1.0	-1.0
chr5	37363661	37363887	ENSG00000113569.15|NUP155|KHSRP|KHSRP	962	-	4.3107705	1.4145763	-1.0	-1.0
chr5	37329533	37329728	ENSG00000113569.15|NUP155|KHSRP|KHSRP	942	-	5.0046477	1.2334692	-1.0	-1.0
chr5	37292958	37293174	ENSG00000113569.15|NUP155|KHSRP|KHSRP	977	-	6.327636	1.6377441	-1.0	-1.0
chr5	37350265	37350560	ENSG00000113569.15|NUP155|KHSRP|KHSRP	969	-	4.863786	1.5116013	-1.0	-1.0
chr5	37364004	37364246	ENSG00000113569.15|NUP155|KHSRP|KHSRP	980	-	4.56558	1.7082124	-1.0	-1.0
chr5	37299338	37299447	ENSG00000113569.15|NUP155|KHSRP|KHSRP	947	-	5.844787	1.278996	-1.0	-1.0
chr5	37328980	37329189	ENSG00000113569.15|NUP155|KHSRP|KHSRP	969	-	4.5812373	1.5137324	-1.0	-1.0
chr5	37327926	37328031	ENSG00000113569.15|NUP155|KHSRP|KHSRP	905	-	5.616415	1.0207859	-1.0	-1.0
chr5	37298998	37299103	ENSG00000113569.15|NUP155|KHSRP|KHSRP	906	-	5.7118473	1.0264678	-1.0	-1.0
chr5	37349970	37350100	ENSG00000113569.15|NUP155|KHSRP|KHSRP	904	-	5.6733327	1.0183926	-1.0	-1.0
chr5	37292723	37292873	ENSG00000113569.15|NUP155|KHSRP|KHSRP	957	-	4.0505624	1.3678377	-1.0	-1.0
chr5	37318200	37318365	ENSG00000113569.15|NUP155|KHSRP|KHSRP	928	-	4.8463163	1.1398113	-1.0	-1.0
chr5	37327222	37327628	ENSG00000113569.15|NUP155|KHSRP|KHSRP	987	-	4.861938	1.8938341	-1.0	-1.0
chr5	37327628	37327738	ENSG00000113569.15|NUP155|KHSRP|KHSRP	950	-	3.36848	1.2991594	-1.0	-1.0
chr5	37350920	37351189	ENSG00000113569.15|NUP155|KHSRP|KHSRP	982	-	6.4842896	1.7543298	-1.0	-1.0
chr5	37290096	37290241	ENSG00000113569.15|NUP155|KHSRP|KHSRP	907	-	2.4649482	1.0308328	-1.0	-1.0
chr5	37341257	37341392	ENSG00000113569.15|NUP155|KHSRP|KHSRP	926	-	4.5512705	1.1326702	-1.0	-1.0
chr5	37340938	37341038	ENSG00000113569.15|NUP155|KHSRP|KHSRP	901	-	5.6338615	1.0046117	-1.0	-1.0
chr5	37325967	37326152	ENSG00000113569.15|NUP155|KHSRP|KHSRP	938	-	3.0382936	1.2059216	-1.0	-1.0
chr5	37328226	37328357	ENSG00000113569.15|NUP155|KHSRP|KHSRP	967	-	4.0439463	1.4781481	-1.0	-1.0
chr5	37330762	37330877	ENSG00000113569.15|NUP155|KHSRP|KHSRP	932	-	5.7108746	1.1693316	-1.0	-1.0
chr5	37357439	37357749	ENSG00000113569.15|NUP155|KHSRP|KHSRP	958	-	5.0854363	1.3790729	-1.0	-1.0
chr5	37353659	37354179	ENSG00000113569.15|NUP155|KHSRP|KHSRP	971	-	5.8986487	1.5416033	-1.0	-1.0
chr5	37363386	37363631	ENSG00000113569.15|NUP155|KHSRP|KHSRP	959	-	4.021081	1.3834883	-1.0	-1.0
chr5	37348376	37348476	ENSG00000113569.15|NUP155|KHSRP|KHSRP	913	-	5.693231	1.0626273	-1.0	-1.0
chr5	37337678	37337817	ENSG00000113569.15|NUP155|KHSRP|KHSRP	946	-	5.8286047	1.2688111	-1.0	-1.0
chr5	37362716	37362856	ENSG00000113569.15|NUP155|KHSRP|KHSRP	901	-	2.7005668	1.0065149	-1.0	-1.0
chr5	37298640	37298867	ENSG00000113569.15|NUP155|KHSRP|KHSRP	955	-	5.3237343	1.3476642	-1.0	-1.0
chr5	37304446	37304646	ENSG00000113569.15|NUP155|KHSRP|KHSRP	976	-	6.321927	1.6272705	-1.0	-1.0
chr5	37627643	37627763	ENSG00000082068.8|WDR70|KHSRP|KHSRP	948	+	5.888689	1.2877622	-1.0	-1.0
chr5	37515767	37515867	ENSG00000082068.8|WDR70|KHSRP|KHSRP	906	+	5.63767	1.0284449	-1.0	-1.0
chr5	37697462	37697632	ENSG00000082068.8|WDR70|KHSRP|KHSRP	951	+	5.950213	1.3102021	-1.0	-1.0
chr5	37620568	37620723	ENSG00000082068.8|WDR70|KHSRP|KHSRP	947	+	5.8484335	1.2730364	-1.0	-1.0
chr5	37621138	37621238	ENSG00000082068.8|WDR70|KHSRP|KHSRP	907	+	5.687729	1.0321414	-1.0	-1.0
chr5	37638163	37638323	ENSG00000082068.8|WDR70|KHSRP|KHSRP	915	+	5.68744	1.0698192	-1.0	-1.0
chr5	37568460	37568635	ENSG00000082068.8|WDR70|KHSRP|KHSRP	950	+	5.9042077	1.3026383	-1.0	-1.0
chr5	37443392	37443502	ENSG00000082068.8|WDR70|KHSRP|KHSRP	906	+	5.669776	1.0250931	-1.0	-1.0
chr5	37629663	37629913	ENSG00000082068.8|WDR70|KHSRP|KHSRP	975	+	6.310685	1.6099958	-1.0	-1.0
chr5	37543170	37543480	ENSG00000082068.8|WDR70|KHSRP|KHSRP	972	+	6.222566	1.5586859	-1.0	-1.0
chr5	37543505	37543630	ENSG00000082068.8|WDR70|KHSRP|KHSRP	933	+	5.737478	1.1741456	-1.0	-1.0
chr5	37624018	37624203	ENSG00000082068.8|WDR70|KHSRP|KHSRP	956	+	5.9710064	1.3557991	-1.0	-1.0
chr5	37697342	37697447	ENSG00000082068.8|WDR70|KHSRP|KHSRP	908	+	5.68958	1.0384812	-1.0	-1.0
chr5	37480012	37480162	ENSG00000082068.8|WDR70|KHSRP|KHSRP	916	+	5.680736	1.0772463	-1.0	-1.0
chr5	37487182	37487377	ENSG00000082068.8|WDR70|KHSRP|KHSRP	951	+	5.9062176	1.3068866	-1.0	-1.0
chr5	37393435	37393595	ENSG00000082068.8|WDR70|KHSRP|KHSRP	952	+	5.6986337	1.3206402	-1.0	-1.0
chr5	37616673	37616873	ENSG00000082068.8|WDR70|KHSRP|KHSRP	913	+	4.706766	1.0612851	-1.0	-1.0
chr5	37606428	37606758	ENSG00000082068.8|WDR70|KHSRP|KHSRP	954	+	5.704848	1.3356475	-1.0	-1.0
chr5	37520205	37520310	ENSG00000082068.8|WDR70|KHSRP|KHSRP	926	+	5.6976156	1.130264	-1.0	-1.0
chr5	37688027	37688247	ENSG00000082068.8|WDR70|KHSRP|KHSRP	966	+	6.1652255	1.4702702	-1.0	-1.0
chr5	37697764	37697907	ENSG00000082068.8|WDR70|KHSRP|KHSRP	962	+	6.0520263	1.4165878	-1.0	-1.0
chr5	37441296	37441416	ENSG00000082068.8|WDR70|KHSRP|KHSRP	904	+	5.616385	1.0196443	-1.0	-1.0
chr5	37442821	37442971	ENSG00000082068.8|WDR70|KHSRP|KHSRP	950	+	5.2636085	1.3042253	-1.0	-1.0
chr5	37569375	37569620	ENSG00000082068.8|WDR70|KHSRP|KHSRP	944	+	5.8610687	1.2507589	-1.0	-1.0
chr5	37546030	37546370	ENSG00000082068.8|WDR70|KHSRP|KHSRP	956	+	4.5869365	1.3612577	-1.0	-1.0
chr5	38957369	38957651	ENSG00000164327.12|RICTOR|KHSRP|KHSRP	956	-	2.84273	1.3578407	-1.0	-1.0
chr5	38950720	38950920	ENSG00000164327.12|RICTOR|KHSRP|KHSRP	993	-	4.856961	2.1410255	-1.0	-1.0
chr5	38971966	38972141	ENSG00000164327.12|RICTOR|KHSRP|KHSRP	915	-	3.6496253	1.0711855	-1.0	-1.0
chr5	38975954	38976054	ENSG00000164327.12|RICTOR|KHSRP|KHSRP	900	-	5.5857368	1.001173	-1.0	-1.0
chr5	38958544	38958666	ENSG00000164327.12|RICTOR|KHSRP|KHSRP	949	-	3.7336755	1.2958952	-1.0	-1.0
chr5	38970491	38970961	ENSG00000164327.12|RICTOR|KHSRP|KHSRP	978	-	4.247819	1.6655747	-1.0	-1.0
chr5	38999612	38999892	ENSG00000164327.12|RICTOR|KHSRP|KHSRP	992	-	5.4160995	2.0769646	-1.0	-1.0
chr5	38962361	38962484	ENSG00000164327.12|RICTOR|KHSRP|KHSRP	985	-	4.1345778	1.8345996	-1.0	-1.0
chr5	39013152	39013507	ENSG00000164327.12|RICTOR|KHSRP|KHSRP	973	-	4.766571	1.5674984	-1.0	-1.0
chr5	38964151	38964266	ENSG00000164327.12|RICTOR|KHSRP|KHSRP	912	-	3.7627327	1.0538405	-1.0	-1.0
chr5	38968030	38968270	ENSG00000164327.12|RICTOR|KHSRP|KHSRP	994	-	4.1872144	2.197473	-1.0	-1.0
chr5	39058951	39059236	ENSG00000164327.12|RICTOR|KHSRP|KHSRP	976	-	3.1994581	1.6165895	-1.0	-1.0
chr5	38964616	38964766	ENSG00000164327.12|RICTOR|KHSRP|KHSRP	911	-	3.7713556	1.048528	-1.0	-1.0
chr5	38953563	38954428	ENSG00000164327.12|RICTOR|KHSRP|KHSRP	977	-	4.468496	1.6419829	-1.0	-1.0
chr5	39000672	39000797	ENSG00000164327.12|RICTOR|KHSRP|KHSRP	930	-	3.86693	1.1563365	-1.0	-1.0
chr5	39001397	39001522	ENSG00000164327.12|RICTOR|KHSRP|KHSRP	913	-	5.6865187	1.0598233	-1.0	-1.0
chr5	38952425	38952775	ENSG00000164327.12|RICTOR|KHSRP|KHSRP	975	-	3.8741472	1.5986485	-1.0	-1.0
chr5	38999902	39000097	ENSG00000164327.12|RICTOR|KHSRP|KHSRP	949	-	5.289972	1.2886678	-1.0	-1.0
chr5	38973806	38974026	ENSG00000164327.12|RICTOR|KHSRP|KHSRP	958	-	3.4164464	1.3755211	-1.0	-1.0
chr5	38947496	38947681	ENSG00000164327.12|RICTOR|KHSRP|KHSRP	941	-	5.050973	1.2315964	-1.0	-1.0
chr5	38954468	38954693	ENSG00000164327.12|RICTOR|KHSRP|KHSRP	992	-	5.6785097	2.1144757	-1.0	-1.0
chr5	38964892	38965207	ENSG00000164327.12|RICTOR|KHSRP|KHSRP	972	-	3.661586	1.5501548	-1.0	-1.0
chr5	39002407	39002534	ENSG00000164327.12|RICTOR|KHSRP|KHSRP	919	-	2.7454462	1.0894344	-1.0	-1.0
chr5	39050931	39051301	ENSG00000164327.12|RICTOR|KHSRP|KHSRP	986	-	5.0950933	1.8423096	-1.0	-1.0
chr5	39058381	39058481	ENSG00000164327.12|RICTOR|KHSRP|KHSRP	902	-	3.0584297	1.0082502	-1.0	-1.0
chr5	39001532	39001787	ENSG00000164327.12|RICTOR|KHSRP|KHSRP	972	-	4.7257633	1.5529604	-1.0	-1.0
chr5	39007427	39007837	ENSG00000164327.12|RICTOR|KHSRP|KHSRP	968	-	3.6567922	1.4899882	-1.0	-1.0
chr5	38992045	38992310	ENSG00000164327.12|RICTOR|KHSRP|KHSRP	996	-	4.464146	2.3862443	-1.0	-1.0
chr5	39021961	39022106	ENSG00000164327.12|RICTOR|KHSRP|KHSRP	914	-	2.8293965	1.0630691	-1.0	-1.0
chr5	38947856	38948266	ENSG00000164327.12|RICTOR|KHSRP|KHSRP	976	-	4.738394	1.6176555	-1.0	-1.0
chr5	39006462	39006592	ENSG00000164327.12|RICTOR|KHSRP|KHSRP	924	-	3.1230755	1.1182675	-1.0	-1.0
chr5	38967797	38967937	ENSG00000164327.12|RICTOR|KHSRP|KHSRP	958	-	3.7345028	1.3729687	-1.0	-1.0
chr5	39014122	39015142	ENSG00000164327.12|RICTOR|KHSRP|KHSRP	987	-	4.201405	1.8894827	-1.0	-1.0
chr5	39028466	39028666	ENSG00000164327.12|RICTOR|KHSRP|KHSRP	952	-	4.5255804	1.3183731	-1.0	-1.0
chr5	39024876	39025136	ENSG00000164327.12|RICTOR|KHSRP|KHSRP	947	-	4.1902905	1.2797316	-1.0	-1.0
chr5	38945083	38945343	ENSG00000164327.12|RICTOR|KHSRP|KHSRP	980	-	4.4332843	1.6886861	-1.0	-1.0
chr5	38967427	38967697	ENSG00000164327.12|RICTOR|KHSRP|KHSRP	961	-	3.5326931	1.4092368	-1.0	-1.0
chr5	38961538	38961818	ENSG00000164327.12|RICTOR|KHSRP|KHSRP	971	-	4.213576	1.5379521	-1.0	-1.0
chr5	38996565	38996725	ENSG00000164327.12|RICTOR|KHSRP|KHSRP	926	-	3.0812733	1.1283418	-1.0	-1.0
chr5	39070741	39071036	ENSG00000164327.12|RICTOR|KHSRP|KHSRP	980	-	3.2313178	1.6887892	-1.0	-1.0
chr5	39040861	39041056	ENSG00000164327.12|RICTOR|KHSRP|KHSRP	963	-	4.3914857	1.4272801	-1.0	-1.0
chr5	39007867	39008397	ENSG00000164327.12|RICTOR|KHSRP|KHSRP	967	-	3.8603432	1.4849952	-1.0	-1.0
chr5	39073526	39073646	ENSG00000164327.12|RICTOR|KHSRP|KHSRP	929	-	3.9415274	1.1464105	-1.0	-1.0
chr5	39061456	39062581	ENSG00000164327.12|RICTOR|KHSRP|KHSRP	992	-	3.9592965	2.0983813	-1.0	-1.0
chr5	38958310	38958410	ENSG00000164327.12|RICTOR|KHSRP|KHSRP	954	-	5.996935	1.3355348	-1.0	-1.0
chr5	38951050	38951150	ENSG00000164327.12|RICTOR|KHSRP|KHSRP	938	-	5.757171	1.210553	-1.0	-1.0
chr5	39013002	39013102	ENSG00000164327.12|RICTOR|KHSRP|KHSRP	904	-	3.7089853	1.016037	-1.0	-1.0
chr5	38959352	38959778	ENSG00000164327.12|RICTOR|KHSRP|KHSRP	994	-	5.6638417	2.241799	-1.0	-1.0
chr5	39060211	39060651	ENSG00000164327.12|RICTOR|KHSRP|KHSRP	982	-	3.4732175	1.7559346	-1.0	-1.0
chr5	38960538	38960658	ENSG00000164327.12|RICTOR|KHSRP|KHSRP	939	-	4.0944314	1.216907	-1.0	-1.0
chr5	38981214	38981659	ENSG00000164327.12|RICTOR|KHSRP|KHSRP	968	-	3.7719433	1.4900626	-1.0	-1.0
chr5	38982071	38982251	ENSG00000164327.12|RICTOR|KHSRP|KHSRP	952	-	3.5611959	1.3191706	-1.0	-1.0
chr5	38975609	38975884	ENSG00000164327.12|RICTOR|KHSRP|KHSRP	968	-	4.654238	1.496178	-1.0	-1.0
chr5	38999157	38999267	ENSG00000164327.12|RICTOR|KHSRP|KHSRP	903	-	3.0563455	1.014884	-1.0	-1.0
chr5	38944669	38944769	ENSG00000164327.12|RICTOR|KHSRP|KHSRP	924	-	5.7661686	1.1216482	-1.0	-1.0
chr5	39006902	39007207	ENSG00000164327.12|RICTOR|KHSRP|KHSRP	954	-	3.6511257	1.3388679	-1.0	-1.0
chr5	38940008	38940188	ENSG00000164327.12|RICTOR|KHSRP|KHSRP	942	-	2.972357	1.2383679	-1.0	-1.0
chr5	38971591	38971901	ENSG00000164327.12|RICTOR|KHSRP|KHSRP	952	-	3.9910336	1.3208041	-1.0	-1.0
chr5	39009217	39009432	ENSG00000164327.12|RICTOR|KHSRP|KHSRP	980	-	4.775043	1.6939088	-1.0	-1.0
chr5	38952795	38952984	ENSG00000164327.12|RICTOR|KHSRP|KHSRP	996	-	4.426058	2.4104576	-1.0	-1.0
chr5	38966337	38966640	ENSG00000164327.12|RICTOR|KHSRP|KHSRP	988	-	4.842278	1.9171344	-1.0	-1.0
chr5	38941103	38941248	ENSG00000164327.12|RICTOR|KHSRP|KHSRP	921	-	2.7756822	1.1009685	-1.0	-1.0
chr5	38957870	38957990	ENSG00000164327.12|RICTOR|KHSRP|KHSRP	918	-	5.747924	1.0850838	-1.0	-1.0
chr5	38955704	38955894	ENSG00000164327.12|RICTOR|KHSRP|KHSRP	931	-	2.7566059	1.1610391	-1.0	-1.0
chr5	39028951	39029086	ENSG00000164327.12|RICTOR|KHSRP|KHSRP	921	-	2.874562	1.1004207	-1.0	-1.0
chr5	39000312	39000507	ENSG00000164327.12|RICTOR|KHSRP|KHSRP	952	-	4.270352	1.3168409	-1.0	-1.0
chr5	39056906	39057011	ENSG00000164327.12|RICTOR|KHSRP|KHSRP	937	-	3.9623475	1.2014693	-1.0	-1.0
chr5	39061151	39061456	ENSG00000164327.12|RICTOR|KHSRP|KHSRP	960	-	3.660588	1.4011389	-1.0	-1.0
chr5	38996892	38997122	ENSG00000164327.12|RICTOR|KHSRP|KHSRP	966	-	5.734203	1.4644753	-1.0	-1.0
chr5	38974971	38975146	ENSG00000164327.12|RICTOR|KHSRP|KHSRP	945	-	3.6022692	1.2563727	-1.0	-1.0
chr5	39029896	39030001	ENSG00000164327.12|RICTOR|KHSRP|KHSRP	912	-	3.8118045	1.0578976	-1.0	-1.0
chr5	39029151	39029601	ENSG00000164327.12|RICTOR|KHSRP|KHSRP	996	-	6.1135774	2.356904	-1.0	-1.0
chr5	39012527	39012667	ENSG00000164327.12|RICTOR|KHSRP|KHSRP	951	-	5.7152605	1.3140268	-1.0	-1.0
chr5	39056701	39056871	ENSG00000164327.12|RICTOR|KHSRP|KHSRP	926	-	3.1571207	1.1295781	-1.0	-1.0
chr5	38972341	38972661	ENSG00000164327.12|RICTOR|KHSRP|KHSRP	980	-	4.1914535	1.7004843	-1.0	-1.0
chr5	38944769	38944909	ENSG00000164327.12|RICTOR|KHSRP|KHSRP	950	-	3.6924024	1.298464	-1.0	-1.0
chr5	39030341	39030481	ENSG00000164327.12|RICTOR|KHSRP|KHSRP	936	-	2.9732301	1.1916218	-1.0	-1.0
chr5	38958726	38958826	ENSG00000164327.12|RICTOR|KHSRP|KHSRP	942	-	3.998044	1.234408	-1.0	-1.0
chr5	38982651	38982876	ENSG00000164327.12|RICTOR|KHSRP|KHSRP	926	-	3.9569976	1.1302569	-1.0	-1.0
chr5	38951575	38951685	ENSG00000164327.12|RICTOR|KHSRP|KHSRP	907	-	3.0831218	1.0336021	-1.0	-1.0
chr5	39021141	39021306	ENSG00000164327.12|RICTOR|KHSRP|KHSRP	931	-	3.4557822	1.1641071	-1.0	-1.0
chr5	38959978	38960143	ENSG00000164327.12|RICTOR|KHSRP|KHSRP	934	-	5.1899614	1.1823176	-1.0	-1.0
chr5	38961903	38962013	ENSG00000164327.12|RICTOR|KHSRP|KHSRP	902	-	3.0759163	1.0080316	-1.0	-1.0
chr5	39003907	39004092	ENSG00000164327.12|RICTOR|KHSRP|KHSRP	967	-	5.0348163	1.475674	-1.0	-1.0
chr5	38945824	38946184	ENSG00000164327.12|RICTOR|KHSRP|KHSRP	962	-	4.336528	1.4211913	-1.0	-1.0
chr5	38937918	38938203	ENSG00000164327.12|RICTOR|KHSRP|KHSRP	992	-	4.2593513	2.0831769	-1.0	-1.0
chr5	39012682	39012877	ENSG00000164327.12|RICTOR|KHSRP|KHSRP	962	-	3.4948776	1.4218372	-1.0	-1.0
chr5	38963041	38963291	ENSG00000164327.12|RICTOR|KHSRP|KHSRP	973	-	3.9899907	1.5608574	-1.0	-1.0
chr5	39020772	39021038	ENSG00000164327.12|RICTOR|KHSRP|KHSRP	989	-	4.073476	1.9621797	-1.0	-1.0
chr5	38978429	38978582	ENSG00000164327.12|RICTOR|KHSRP|KHSRP	959	-	4.063398	1.3920879	-1.0	-1.0
chr5	39027691	39028206	ENSG00000164327.12|RICTOR|KHSRP|KHSRP	988	-	3.9898655	1.9222205	-1.0	-1.0
chr5	38939588	38939768	ENSG00000164327.12|RICTOR|KHSRP|KHSRP	927	-	2.7098174	1.1339805	-1.0	-1.0
chr5	39008857	39009007	ENSG00000164327.12|RICTOR|KHSRP|KHSRP	948	-	5.386106	1.2864989	-1.0	-1.0
chr5	38982971	38983171	ENSG00000164327.12|RICTOR|KHSRP|KHSRP	970	-	4.483098	1.5249451	-1.0	-1.0
chr5	39030526	39030746	ENSG00000164327.12|RICTOR|KHSRP|KHSRP	953	-	3.497815	1.3271378	-1.0	-1.0
chr5	38983216	38983336	ENSG00000164327.12|RICTOR|KHSRP|KHSRP	932	-	5.2437825	1.1687101	-1.0	-1.0
chr5	39060956	39061091	ENSG00000164327.12|RICTOR|KHSRP|KHSRP	937	-	3.663593	1.2037007	-1.0	-1.0
chr5	38952000	38952190	ENSG00000164327.12|RICTOR|KHSRP|KHSRP	974	-	4.223894	1.5850698	-1.0	-1.0
chr5	38966721	38966814	ENSG00000164327.12|RICTOR|KHSRP|KHSRP	919	-	2.90611	1.0917863	-1.0	-1.0
chr5	39049956	39050246	ENSG00000164327.12|RICTOR|KHSRP|KHSRP	941	-	3.1744394	1.2298598	-1.0	-1.0
chr5	38953091	38953436	ENSG00000164327.12|RICTOR|KHSRP|KHSRP	957	-	3.1107304	1.3672332	-1.0	-1.0
chr5	39001132	39001307	ENSG00000164327.12|RICTOR|KHSRP|KHSRP	934	-	4.09538	1.1821289	-1.0	-1.0
chr5	39013602	39014007	ENSG00000164327.12|RICTOR|KHSRP|KHSRP	990	-	3.9777377	1.9862452	-1.0	-1.0
chr5	39041116	39041231	ENSG00000164327.12|RICTOR|KHSRP|KHSRP	927	-	2.8646517	1.1379836	-1.0	-1.0
chr5	39031661	39031891	ENSG00000164327.12|RICTOR|KHSRP|KHSRP	967	-	4.1657305	1.475918	-1.0	-1.0
chr5	38970136	38970356	ENSG00000164327.12|RICTOR|KHSRP|KHSRP	960	-	3.147011	1.3969196	-1.0	-1.0
chr5	39140047	39140187	ENSG00000082074.15|FYB1|KHSRP|KHSRP	920	-	3.8933992	1.0959747	-1.0	-1.0
chr5	39106730	39106910	ENSG00000082074.15|FYB1|KHSRP|KHSRP	937	-	3.5757532	1.2037462	-1.0	-1.0
chr5	39201544	39201644	ENSG00000082074.15|FYB1|KHSRP|KHSRP	900	-	5.587675	1.00144	-1.0	-1.0
chr5	39201669	39201809	ENSG00000082074.15|FYB1|KHSRP|KHSRP	903	-	4.6730356	1.0149374	-1.0	-1.0
chr5	39139282	39139547	ENSG00000082074.15|FYB1|KHSRP|KHSRP	941	-	4.3658977	1.2267742	-1.0	-1.0
chr5	39139772	39139977	ENSG00000082074.15|FYB1|KHSRP|KHSRP	939	-	3.718957	1.2164413	-1.0	-1.0
chr5	39130397	39130562	ENSG00000082074.15|FYB1|KHSRP|KHSRP	947	-	5.8571796	1.2730672	-1.0	-1.0
chr5	39126135	39126305	ENSG00000082074.15|FYB1|KHSRP|KHSRP	940	-	3.9495173	1.2195922	-1.0	-1.0
chr5	39127565	39127680	ENSG00000082074.15|FYB1|KHSRP|KHSRP	970	-	6.2016034	1.5246347	-1.0	-1.0
chr5	39138090	39138210	ENSG00000082074.15|FYB1|KHSRP|KHSRP	909	-	5.652398	1.0422245	-1.0	-1.0
chr5	40715544	40715779	ENSG00000113638.13|TTC33|KHSRP|KHSRP	951	-	3.8532968	1.3138658	-1.0	-1.0
chr5	40742343	40742488	ENSG00000113638.13|TTC33|KHSRP|KHSRP	927	-	4.9182897	1.1363138	-1.0	-1.0
chr5	40715974	40716104	ENSG00000113638.13|TTC33|KHSRP|KHSRP	954	-	5.982078	1.3363136	-1.0	-1.0
chr5	40715809	40715919	ENSG00000113638.13|TTC33|KHSRP|KHSRP	943	-	5.847779	1.2468061	-1.0	-1.0
chr5	40760238	40760548	ENSG00000132356.11|PRKAA1|KHSRP|KHSRP	969	-	3.878194	1.5134267	-1.0	-1.0
chr5	40773323	40773698	ENSG00000132356.11|PRKAA1|KHSRP|KHSRP	983	-	3.7294843	1.7746869	-1.0	-1.0
chr5	40791731	40791866	ENSG00000132356.11|PRKAA1|KHSRP|KHSRP	923	-	5.699582	1.1147504	-1.0	-1.0
chr5	40775503	40775648	ENSG00000132356.11|PRKAA1|KHSRP|KHSRP	920	-	2.6759255	1.0957698	-1.0	-1.0
chr5	40780351	40780591	ENSG00000132356.11|PRKAA1|KHSRP|KHSRP	994	-	6.8639092	2.198235	-1.0	-1.0
chr5	40761203	40761358	ENSG00000132356.11|PRKAA1|KHSRP|KHSRP	960	-	6.0180993	1.3934566	-1.0	-1.0
chr5	40779451	40779556	ENSG00000132356.11|PRKAA1|KHSRP|KHSRP	930	-	5.740814	1.1570104	-1.0	-1.0
chr5	40764416	40764521	ENSG00000132356.11|PRKAA1|KHSRP|KHSRP	906	-	3.7279115	1.028115	-1.0	-1.0
chr5	40777015	40777115	ENSG00000132356.11|PRKAA1|KHSRP|KHSRP	901	-	5.6338615	1.0029329	-1.0	-1.0
chr5	40778641	40778746	ENSG00000132356.11|PRKAA1|KHSRP|KHSRP	948	-	5.9087048	1.2868106	-1.0	-1.0
chr5	40765483	40765593	ENSG00000132356.11|PRKAA1|KHSRP|KHSRP	930	-	3.2281046	1.1518143	-1.0	-1.0
chr5	40782501	40783036	ENSG00000132356.11|PRKAA1|KHSRP|KHSRP	960	-	4.3535147	1.4009628	-1.0	-1.0
chr5	40768987	40769117	ENSG00000132356.11|PRKAA1|KHSRP|KHSRP	925	-	3.7277815	1.1227769	-1.0	-1.0
chr5	40764241	40764416	ENSG00000132356.11|PRKAA1|KHSRP|KHSRP	957	-	5.861458	1.3685127	-1.0	-1.0
chr5	40777245	40777515	ENSG00000132356.11|PRKAA1|KHSRP|KHSRP	951	-	3.6597383	1.3101902	-1.0	-1.0
chr5	40784401	40785176	ENSG00000132356.11|PRKAA1|KHSRP|KHSRP	959	-	4.7659507	1.3907492	-1.0	-1.0
chr5	40772038	40772218	ENSG00000132356.11|PRKAA1|KHSRP|KHSRP	917	-	3.6322472	1.0831327	-1.0	-1.0
chr5	40788166	40788266	ENSG00000132356.11|PRKAA1|KHSRP|KHSRP	901	-	5.587675	1.0049957	-1.0	-1.0
chr5	40772998	40773248	ENSG00000132356.11|PRKAA1|KHSRP|KHSRP	980	-	4.3928466	1.7094015	-1.0	-1.0
chr5	40776893	40777015	ENSG00000132356.11|PRKAA1|KHSRP|KHSRP	960	-	2.6668744	1.3979175	-1.0	-1.0
chr5	40774603	40774708	ENSG00000132356.11|PRKAA1|KHSRP|KHSRP	908	-	3.0851607	1.0351896	-1.0	-1.0
chr5	40775177	40775327	ENSG00000132356.11|PRKAA1|KHSRP|KHSRP	934	-	3.848728	1.1793532	-1.0	-1.0
chr5	40767690	40767990	ENSG00000132356.11|PRKAA1|KHSRP|KHSRP	938	-	4.441775	1.2092565	-1.0	-1.0
chr5	40772483	40772613	ENSG00000132356.11|PRKAA1|KHSRP|KHSRP	946	-	5.871108	1.2681701	-1.0	-1.0
chr5	40761433	40761623	ENSG00000132356.11|PRKAA1|KHSRP|KHSRP	964	-	3.700788	1.4439414	-1.0	-1.0
chr5	40759943	40760138	ENSG00000132356.11|PRKAA1|KHSRP|KHSRP	965	-	6.1181836	1.4620217	-1.0	-1.0
chr5	40783091	40783201	ENSG00000132356.11|PRKAA1|KHSRP|KHSRP	908	-	5.6414237	1.0340797	-1.0	-1.0
chr5	40834068	40834265	ENSG00000145592.13|RPL37|KHSRP|KHSRP	968	-	4.623838	1.4901398	-1.0	-1.0
chr5	40831931	40832056	ENSG00000145592.13|RPL37|KHSRP|KHSRP	912	-	4.791743	1.0532335	-1.0	-1.0
chr5	40835023	40835203	ENSG00000145592.13|RPL37|KHSRP|KHSRP	923	-	2.8585095	1.112876	-1.0	-1.0
chr5	40832718	40832873	ENSG00000145592.13|RPL37|KHSRP|KHSRP	967	-	4.1678195	1.4828414	-1.0	-1.0
chr5	40834617	40834837	ENSG00000145592.13|RPL37|KHSRP|KHSRP	939	-	4.255897	1.217242	-1.0	-1.0
chr5	40834295	40834465	ENSG00000145592.13|RPL37|KHSRP|KHSRP	944	-	3.0537822	1.252642	-1.0	-1.0
chr5	40832136	40832486	ENSG00000145592.13|RPL37|KHSRP|KHSRP	950	-	2.877896	1.3014032	-1.0	-1.0
chr5	40831381	40831596	ENSG00000145592.13|RPL37|KHSRP|KHSRP	963	-	3.2249427	1.436493	-1.0	-1.0
chr5	40832573	40832688	ENSG00000145592.13|RPL37|KHSRP|KHSRP	957	-	3.6079605	1.3653977	-1.0	-1.0
chr5	41842271	41842396	ENSG00000083720.12|OXCT1|KHSRP|KHSRP	925	-	5.702098	1.1220785	-1.0	-1.0
chr5	41833583	41833773	ENSG00000083720.12|OXCT1|KHSRP|KHSRP	954	-	4.9076543	1.3366234	-1.0	-1.0
chr5	41734435	41734560	ENSG00000083720.12|OXCT1|KHSRP|KHSRP	935	-	4.238954	1.1860014	-1.0	-1.0
chr5	41739255	41739389	ENSG00000083720.12|OXCT1|KHSRP|KHSRP	910	-	5.6483316	1.044076	-1.0	-1.0
chr5	41731509	41731709	ENSG00000083720.12|OXCT1|KHSRP|KHSRP	935	-	3.3638666	1.188763	-1.0	-1.0
chr5	41800229	41800344	ENSG00000083720.12|OXCT1|KHSRP|KHSRP	930	-	5.760243	1.1553313	-1.0	-1.0
chr5	41732940	41733245	ENSG00000083720.12|OXCT1|KHSRP|KHSRP	967	-	5.2165256	1.4834179	-1.0	-1.0
chr5	41737145	41737320	ENSG00000083720.12|OXCT1|KHSRP|KHSRP	946	-	5.901236	1.2641519	-1.0	-1.0
chr5	41730064	41730264	ENSG00000083720.12|OXCT1|KHSRP|KHSRP	988	-	5.442376	1.9245579	-1.0	-1.0
chr5	41734790	41734895	ENSG00000083720.12|OXCT1|KHSRP|KHSRP	904	-	5.6192904	1.0170804	-1.0	-1.0
chr5	41732225	41732415	ENSG00000083720.12|OXCT1|KHSRP|KHSRP	975	-	6.2104855	1.6012151	-1.0	-1.0
chr5	41910347	41910462	ENSG00000205765.8|C5orf51|KHSRP|KHSRP	928	+	5.7979307	1.1447195	-1.0	-1.0
chr5	41916808	41916973	ENSG00000205765.8|C5orf51|KHSRP|KHSRP	942	+	5.8255343	1.2398373	-1.0	-1.0
chr5	41909902	41910117	ENSG00000205765.8|C5orf51|KHSRP|KHSRP	935	+	5.806608	1.1850847	-1.0	-1.0
chr5	41934282	41934492	ENSG00000151876.12|FBXO4|KHSRP|KHSRP	971	+	5.407627	1.5351368	-1.0	-1.0
chr5	41929506	41929636	ENSG00000151876.12|FBXO4|KHSRP|KHSRP	905	+	5.629117	1.0218359	-1.0	-1.0
chr5	41933610	41933785	ENSG00000151876.12|FBXO4|KHSRP|KHSRP	945	+	5.6284723	1.2590116	-1.0	-1.0
chr5	43006732	43006897	ENSG00000271788.1|AC008875.1|KHSRP|KHSRP	921	-	5.707215	1.1051006	-1.0	-1.0
chr5	43039200	43039345	ENSG00000177721.4|ANXA2R|KHSRP|KHSRP	952	-	5.383061	1.3174037	-1.0	-1.0
chr5	43040135	43040350	ENSG00000177721.4|ANXA2R|KHSRP|KHSRP	915	-	3.6250894	1.0711727	-1.0	-1.0
chr5	43039201	43039346	ENSG00000177738.3|AC025171.1|KHSRP|KHSRP	953	-	5.396857	1.3270816	-1.0	-1.0
chr5	43040156	43040351	ENSG00000177738.3|AC025171.1|KHSRP|KHSRP	914	-	3.4595282	1.0657551	-1.0	-1.0
chr5	43139021	43139126	ENSG00000172262.11|ZNF131|KHSRP|KHSRP	946	+	5.829008	1.2652214	-1.0	-1.0
chr5	43131921	43132136	ENSG00000172262.11|ZNF131|KHSRP|KHSRP	961	+	3.2005444	1.4115837	-1.0	-1.0
chr5	43139364	43139589	ENSG00000172262.11|ZNF131|KHSRP|KHSRP	923	+	4.5422244	1.1120003	-1.0	-1.0
chr5	43122362	43122467	ENSG00000172262.11|ZNF131|KHSRP|KHSRP	908	+	5.645155	1.0343874	-1.0	-1.0
chr5	43138691	43138836	ENSG00000172262.11|ZNF131|KHSRP|KHSRP	913	+	3.293187	1.0616262	-1.0	-1.0
chr5	43140379	43140499	ENSG00000172262.11|ZNF131|KHSRP|KHSRP	904	+	5.617385	1.019136	-1.0	-1.0
chr5	43141779	43141954	ENSG00000172262.11|ZNF131|KHSRP|KHSRP	951	+	5.9299526	1.3140785	-1.0	-1.0
chr5	43147024	43147354	ENSG00000172262.11|ZNF131|KHSRP|KHSRP	954	+	4.358358	1.334439	-1.0	-1.0
chr5	43123243	43123438	ENSG00000172262.11|ZNF131|KHSRP|KHSRP	985	+	3.7174	1.8282166	-1.0	-1.0
chr5	43160994	43161164	ENSG00000172262.11|ZNF131|KHSRP|KHSRP	961	+	6.042342	1.4101152	-1.0	-1.0
chr5	43121880	43122070	ENSG00000172262.11|ZNF131|KHSRP|KHSRP	919	+	2.8326628	1.089694	-1.0	-1.0
chr5	43161946	43162061	ENSG00000172262.11|ZNF131|KHSRP|KHSRP	913	+	5.629711	1.0583367	-1.0	-1.0
chr5	43149344	43149544	ENSG00000172262.11|ZNF131|KHSRP|KHSRP	965	+	6.0035343	1.4521582	-1.0	-1.0
chr5	43123838	43123943	ENSG00000172262.11|ZNF131|KHSRP|KHSRP	911	+	3.1658733	1.0484595	-1.0	-1.0
chr5	43133586	43133716	ENSG00000172262.11|ZNF131|KHSRP|KHSRP	921	+	5.691447	1.1004107	-1.0	-1.0
chr5	43292742	43292842	ENSG00000112972.14|HMGCS1|KHSRP|KHSRP	926	-	3.0396805	1.1282958	-1.0	-1.0
chr5	43296122	43296227	ENSG00000112972.14|HMGCS1|KHSRP|KHSRP	944	-	3.5779607	1.2531693	-1.0	-1.0
chr5	43300990	43301110	ENSG00000112972.14|HMGCS1|KHSRP|KHSRP	908	-	3.8037026	1.0367835	-1.0	-1.0
chr5	43307630	43307750	ENSG00000112972.14|HMGCS1|KHSRP|KHSRP	902	-	3.7589939	1.009098	-1.0	-1.0
chr5	43291340	43291440	ENSG00000112972.14|HMGCS1|KHSRP|KHSRP	908	-	5.7077036	1.0381122	-1.0	-1.0
chr5	43307829	43307974	ENSG00000112972.14|HMGCS1|KHSRP|KHSRP	976	-	5.861815	1.6249723	-1.0	-1.0
chr5	43290849	43290964	ENSG00000112972.14|HMGCS1|KHSRP|KHSRP	914	-	2.017962	1.0646667	-1.0	-1.0
chr5	43478503	43478773	ENSG00000151881.14|TMEM267|KHSRP|KHSRP	962	-	4.15972	1.4245201	-1.0	-1.0
chr5	43481502	43481717	ENSG00000151881.14|TMEM267|KHSRP|KHSRP	972	-	5.119494	1.5598232	-1.0	-1.0
chr5	43479987	43480112	ENSG00000151881.14|TMEM267|KHSRP|KHSRP	956	-	4.177881	1.3610165	-1.0	-1.0
chr5	43482542	43482732	ENSG00000151881.14|TMEM267|KHSRP|KHSRP	912	-	5.652166	1.0575899	-1.0	-1.0
chr5	43475540	43475655	ENSG00000151881.14|TMEM267|KHSRP|KHSRP	907	-	3.7393162	1.0338147	-1.0	-1.0
chr5	43445271	43445461	ENSG00000151881.14|TMEM267|KHSRP|KHSRP	962	-	4.6006308	1.4234399	-1.0	-1.0
chr5	43475735	43475930	ENSG00000151881.14|TMEM267|KHSRP|KHSRP	956	-	3.6825247	1.3559333	-1.0	-1.0
chr5	43479423	43479833	ENSG00000151881.14|TMEM267|KHSRP|KHSRP	972	-	4.9063435	1.5498638	-1.0	-1.0
chr5	43454053	43454268	ENSG00000151881.14|TMEM267|KHSRP|KHSRP	972	-	6.2240353	1.5557208	-1.0	-1.0
chr5	43459510	43459690	ENSG00000151881.14|TMEM267|KHSRP|KHSRP	924	-	5.6921625	1.1205143	-1.0	-1.0
chr5	43502805	43502945	ENSG00000172244.8|C5orf34|KHSRP|KHSRP	906	-	5.000639	1.0282947	-1.0	-1.0
chr5	43502510	43502695	ENSG00000172244.8|C5orf34|KHSRP|KHSRP	951	-	4.8716307	1.3123823	-1.0	-1.0
chr5	43529894	43530084	ENSG00000172239.13|PAIP1|KHSRP|KHSRP	931	-	5.7469697	1.1626315	-1.0	-1.0
chr5	43532504	43532979	ENSG00000172239.13|PAIP1|KHSRP|KHSRP	980	-	5.8985944	1.7064171	-1.0	-1.0
chr5	43533629	43533737	ENSG00000172239.13|PAIP1|KHSRP|KHSRP	936	-	5.7896605	1.1959014	-1.0	-1.0
chr5	43555433	43555829	ENSG00000172239.13|PAIP1|KHSRP|KHSRP	980	-	5.1749616	1.6993377	-1.0	-1.0
chr5	43535645	43535850	ENSG00000172239.13|PAIP1|KHSRP|KHSRP	985	-	5.90029	1.8213153	-1.0	-1.0
chr5	43536580	43536720	ENSG00000172239.13|PAIP1|KHSRP|KHSRP	938	-	5.821477	1.2061597	-1.0	-1.0
chr5	43535850	43536020	ENSG00000172239.13|PAIP1|KHSRP|KHSRP	973	-	5.7440243	1.5637219	-1.0	-1.0
chr5	43550128	43550318	ENSG00000172239.13|PAIP1|KHSRP|KHSRP	961	-	4.9749703	1.412103	-1.0	-1.0
chr5	43536255	43536405	ENSG00000172239.13|PAIP1|KHSRP|KHSRP	960	-	4.7445755	1.3999178	-1.0	-1.0
chr5	43543116	43543331	ENSG00000172239.13|PAIP1|KHSRP|KHSRP	964	-	5.7134366	1.4466941	-1.0	-1.0
chr5	43551268	43551648	ENSG00000172239.13|PAIP1|KHSRP|KHSRP	977	-	3.887958	1.6327357	-1.0	-1.0
chr5	43573298	43573523	ENSG00000248092.7|NNT-AS1|KHSRP|KHSRP	968	-	4.385896	1.4959782	-1.0	-1.0
chr5	43614580	43614775	ENSG00000112992.16|NNT|KHSRP|KHSRP	935	+	5.7696085	1.189328	-1.0	-1.0
chr5	43660055	43660190	ENSG00000112992.16|NNT|KHSRP|KHSRP	910	+	3.757308	1.0463108	-1.0	-1.0
chr5	43630152	43630402	ENSG00000112992.16|NNT|KHSRP|KHSRP	932	+	5.7689834	1.1644365	-1.0	-1.0
chr5	43654390	43654550	ENSG00000112992.16|NNT|KHSRP|KHSRP	941	+	5.808306	1.2295345	-1.0	-1.0
chr5	43628010	43628199	ENSG00000112992.16|NNT|KHSRP|KHSRP	992	+	6.7785573	2.089237	-1.0	-1.0
chr5	43641527	43641852	ENSG00000112992.16|NNT|KHSRP|KHSRP	987	+	6.6078124	1.8715825	-1.0	-1.0
chr5	43625075	43625220	ENSG00000112992.16|NNT|KHSRP|KHSRP	955	+	5.958009	1.3494984	-1.0	-1.0
chr5	43643682	43643802	ENSG00000112992.16|NNT|KHSRP|KHSRP	931	+	3.6201463	1.1584376	-1.0	-1.0
chr5	43615680	43615847	ENSG00000112992.16|NNT|KHSRP|KHSRP	933	+	3.4003534	1.1766601	-1.0	-1.0
chr5	43624120	43624280	ENSG00000112992.16|NNT|KHSRP|KHSRP	935	+	5.796409	1.1859086	-1.0	-1.0
chr5	43654015	43654200	ENSG00000112992.16|NNT|KHSRP|KHSRP	948	+	4.5923705	1.2799028	-1.0	-1.0
chr5	43619119	43619314	ENSG00000112992.16|NNT|KHSRP|KHSRP	986	+	5.384632	1.8434004	-1.0	-1.0
chr5	43617105	43617210	ENSG00000112992.16|NNT|KHSRP|KHSRP	947	+	5.853793	1.2770436	-1.0	-1.0
chr5	43636647	43636747	ENSG00000112992.16|NNT|KHSRP|KHSRP	901	+	5.5837946	1.0027632	-1.0	-1.0
chr5	43629247	43629502	ENSG00000112992.16|NNT|KHSRP|KHSRP	962	+	4.967447	1.4157515	-1.0	-1.0
chr5	43678271	43678421	ENSG00000112992.16|NNT|KHSRP|KHSRP	933	+	5.7446604	1.1768842	-1.0	-1.0
chr5	43659845	43660040	ENSG00000112992.16|NNT|KHSRP|KHSRP	969	+	4.23768	1.5076866	-1.0	-1.0
chr5	43629877	43630067	ENSG00000112992.16|NNT|KHSRP|KHSRP	950	+	5.915876	1.3020422	-1.0	-1.0
chr5	44815127	44815262	ENSG00000112996.10|MRPS30|KHSRP|KHSRP	947	+	3.0399756	1.274014	-1.0	-1.0
chr5	44814709	44814909	ENSG00000112996.10|MRPS30|KHSRP|KHSRP	979	+	6.3724694	1.6724492	-1.0	-1.0
chr5	44810317	44810972	ENSG00000112996.10|MRPS30|KHSRP|KHSRP	968	+	5.1265707	1.4967675	-1.0	-1.0
chr5	44809992	44810257	ENSG00000112996.10|MRPS30|KHSRP|KHSRP	938	+	3.1125007	1.2094653	-1.0	-1.0
chr5	44809563	44809663	ENSG00000112996.10|MRPS30|KHSRP|KHSRP	900	+	5.589614	1.001173	-1.0	-1.0
chr5	44811424	44811549	ENSG00000112996.10|MRPS30|KHSRP|KHSRP	931	+	5.7429147	1.160528	-1.0	-1.0
chr5	44827940	44828285	ENSG00000272335.1|AC093297.3|KHSRP|KHSRP	980	+	4.4108925	1.7031509	-1.0	-1.0
chr5	44827445	44827545	ENSG00000272335.1|AC093297.3|KHSRP|KHSRP	903	+	3.0790086	1.0144103	-1.0	-1.0
chr5	44826845	44827300	ENSG00000272335.1|AC093297.3|KHSRP|KHSRP	981	+	3.8648438	1.7282302	-1.0	-1.0
chr5	44828355	44828592	ENSG00000272335.1|AC093297.3|KHSRP|KHSRP	990	+	4.630632	1.9809111	-1.0	-1.0
chr5	53098736	53098876	ENSG00000164172.18|MOCS2|KHSRP|KHSRP	907	-	5.6564965	1.0296046	-1.0	-1.0
chr5	53571685	53571920	ENSG00000164258.11|NDUFS4|KHSRP|KHSRP	930	+	4.9031706	1.152123	-1.0	-1.0
chr5	53594401	53594576	ENSG00000164258.11|NDUFS4|KHSRP|KHSRP	949	+	5.9617424	1.2931392	-1.0	-1.0
chr5	53646780	53646900	ENSG00000164258.11|NDUFS4|KHSRP|KHSRP	939	+	5.846861	1.2179241	-1.0	-1.0
chr5	53650755	53651015	ENSG00000164258.11|NDUFS4|KHSRP|KHSRP	980	+	6.182396	1.7081758	-1.0	-1.0
chr5	53624490	53624605	ENSG00000164258.11|NDUFS4|KHSRP|KHSRP	922	+	5.733714	1.1090068	-1.0	-1.0
chr5	53654930	53655125	ENSG00000164258.11|NDUFS4|KHSRP|KHSRP	933	+	5.03358	1.1764082	-1.0	-1.0
chr5	53621010	53621600	ENSG00000164258.11|NDUFS4|KHSRP|KHSRP	976	+	5.3609457	1.6223891	-1.0	-1.0
chr5	53659524	53659879	ENSG00000164258.11|NDUFS4|KHSRP|KHSRP	938	+	4.359569	1.2055517	-1.0	-1.0
chr5	53634240	53634540	ENSG00000164258.11|NDUFS4|KHSRP|KHSRP	977	+	6.325044	1.6296812	-1.0	-1.0
chr5	53622990	53623105	ENSG00000164258.11|NDUFS4|KHSRP|KHSRP	904	+	3.7294605	1.0172569	-1.0	-1.0
chr5	53681749	53681904	ENSG00000164258.11|NDUFS4|KHSRP|KHSRP	944	+	5.836583	1.2524118	-1.0	-1.0
chr5	53602041	53602281	ENSG00000164258.11|NDUFS4|KHSRP|KHSRP	973	+	5.5999827	1.5721489	-1.0	-1.0
chr5	53567545	53567690	ENSG00000164258.11|NDUFS4|KHSRP|KHSRP	947	+	5.893596	1.2790455	-1.0	-1.0
chr5	53655345	53655525	ENSG00000164258.11|NDUFS4|KHSRP|KHSRP	951	+	5.941456	1.3119143	-1.0	-1.0
chr5	53623270	53623495	ENSG00000164258.11|NDUFS4|KHSRP|KHSRP	959	+	5.3851795	1.3825169	-1.0	-1.0
chr5	53611415	53611530	ENSG00000164258.11|NDUFS4|KHSRP|KHSRP	907	+	5.6478024	1.0299445	-1.0	-1.0
chr5	53614025	53614460	ENSG00000164258.11|NDUFS4|KHSRP|KHSRP	979	+	5.7168937	1.670627	-1.0	-1.0
chr5	53574411	53574511	ENSG00000164258.11|NDUFS4|KHSRP|KHSRP	901	+	5.589614	1.0038012	-1.0	-1.0
chr5	53599351	53599736	ENSG00000164258.11|NDUFS4|KHSRP|KHSRP	967	+	5.7331457	1.4758418	-1.0	-1.0
chr5	53614890	53614995	ENSG00000164258.11|NDUFS4|KHSRP|KHSRP	900	+	5.586706	1.001955	-1.0	-1.0
chr5	53604135	53604275	ENSG00000164258.11|NDUFS4|KHSRP|KHSRP	950	+	5.94432	1.2979044	-1.0	-1.0
chr5	53582611	53582721	ENSG00000164258.11|NDUFS4|KHSRP|KHSRP	913	+	5.728459	1.0620859	-1.0	-1.0
chr5	53646405	53646530	ENSG00000164258.11|NDUFS4|KHSRP|KHSRP	920	+	5.6788464	1.0978961	-1.0	-1.0
chr5	53633055	53633185	ENSG00000164258.11|NDUFS4|KHSRP|KHSRP	950	+	5.9008665	1.298703	-1.0	-1.0
chr5	54100997	54101382	ENSG00000185305.10|ARL15|KHSRP|KHSRP	948	-	2.8331878	1.2809355	-1.0	-1.0
chr5	54112807	54113127	ENSG00000185305.10|ARL15|KHSRP|KHSRP	962	-	3.0629141	1.4205723	-1.0	-1.0
chr5	54105812	54106077	ENSG00000185305.10|ARL15|KHSRP|KHSRP	964	-	3.66806	1.4495888	-1.0	-1.0
chr5	54099952	54100367	ENSG00000185305.10|ARL15|KHSRP|KHSRP	998	-	3.5817542	2.7112231	-1.0	-1.0
chr5	54065003	54065103	ENSG00000185305.10|ARL15|KHSRP|KHSRP	900	-	2.5438492	1.0016278	-1.0	-1.0
chr5	54155069	54155269	ENSG00000185305.10|ARL15|KHSRP|KHSRP	953	-	6.0051084	1.3313494	-1.0	-1.0
chr5	54305853	54306053	ENSG00000185305.10|ARL15|KHSRP|KHSRP	943	-	2.7688117	1.2409043	-1.0	-1.0
chr5	53884094	53884194	ENSG00000185305.10|ARL15|KHSRP|KHSRP	918	-	2.674119	1.0873114	-1.0	-1.0
chr5	54210173	54210368	ENSG00000185305.10|ARL15|KHSRP|KHSRP	934	-	4.3027654	1.1833918	-1.0	-1.0
chr5	54301268	54301398	ENSG00000185305.10|ARL15|KHSRP|KHSRP	920	-	2.702488	1.0986967	-1.0	-1.0
chr5	53889268	53889443	ENSG00000185305.10|ARL15|KHSRP|KHSRP	945	-	5.077841	1.2604946	-1.0	-1.0
chr5	54285323	54285598	ENSG00000185305.10|ARL15|KHSRP|KHSRP	975	-	3.3779526	1.5978928	-1.0	-1.0
chr5	54075352	54075537	ENSG00000185305.10|ARL15|KHSRP|KHSRP	939	-	2.8937988	1.2141727	-1.0	-1.0
chr5	54092292	54092507	ENSG00000185305.10|ARL15|KHSRP|KHSRP	986	-	4.758401	1.8632048	-1.0	-1.0
chr5	54076637	54076747	ENSG00000185305.10|ARL15|KHSRP|KHSRP	902	-	2.446646	1.0075557	-1.0	-1.0
chr5	54109352	54109512	ENSG00000185305.10|ARL15|KHSRP|KHSRP	927	-	2.6203268	1.1385702	-1.0	-1.0
chr5	54221653	54221823	ENSG00000185305.10|ARL15|KHSRP|KHSRP	937	-	4.5542917	1.2023367	-1.0	-1.0
chr5	54044753	54044908	ENSG00000185305.10|ARL15|KHSRP|KHSRP	930	-	3.0216978	1.1560613	-1.0	-1.0
chr5	54280623	54280748	ENSG00000185305.10|ARL15|KHSRP|KHSRP	921	-	2.7265415	1.1042069	-1.0	-1.0
chr5	54090177	54090362	ENSG00000185305.10|ARL15|KHSRP|KHSRP	944	-	2.9686873	1.254319	-1.0	-1.0
chr5	54094772	54094932	ENSG00000185305.10|ARL15|KHSRP|KHSRP	923	-	2.6921198	1.1139101	-1.0	-1.0
chr5	54210963	54211128	ENSG00000185305.10|ARL15|KHSRP|KHSRP	929	-	5.7456374	1.1513412	-1.0	-1.0
chr5	54003818	54003928	ENSG00000185305.10|ARL15|KHSRP|KHSRP	928	-	5.760677	1.1401175	-1.0	-1.0
chr5	54078322	54079507	ENSG00000185305.10|ARL15|KHSRP|KHSRP	965	-	3.1342077	1.460729	-1.0	-1.0
chr5	54108437	54108627	ENSG00000185305.10|ARL15|KHSRP|KHSRP	968	-	3.4949183	1.490107	-1.0	-1.0
chr5	54053033	54053133	ENSG00000185305.10|ARL15|KHSRP|KHSRP	907	-	5.648896	1.0317554	-1.0	-1.0
chr5	54258883	54259023	ENSG00000185305.10|ARL15|KHSRP|KHSRP	914	-	3.8727908	1.067358	-1.0	-1.0
chr5	54280458	54280613	ENSG00000185305.10|ARL15|KHSRP|KHSRP	949	-	3.868302	1.2944986	-1.0	-1.0
chr5	54111977	54112097	ENSG00000185305.10|ARL15|KHSRP|KHSRP	907	-	2.7306166	1.0329262	-1.0	-1.0
chr5	54038823	54038938	ENSG00000185305.10|ARL15|KHSRP|KHSRP	930	-	5.757021	1.1560699	-1.0	-1.0
chr5	54094007	54094217	ENSG00000185305.10|ARL15|KHSRP|KHSRP	940	-	3.2034323	1.2246861	-1.0	-1.0
chr5	53948033	53948243	ENSG00000185305.10|ARL15|KHSRP|KHSRP	965	-	4.751967	1.4569554	-1.0	-1.0
chr5	53887518	53887923	ENSG00000185305.10|ARL15|KHSRP|KHSRP	987	-	4.463583	1.8934102	-1.0	-1.0
chr5	54295723	54295833	ENSG00000185305.10|ARL15|KHSRP|KHSRP	909	-	2.627413	1.0419486	-1.0	-1.0
chr5	54253058	54253203	ENSG00000185305.10|ARL15|KHSRP|KHSRP	921	-	5.6959543	1.1025584	-1.0	-1.0
chr5	54154460	54154639	ENSG00000185305.10|ARL15|KHSRP|KHSRP	978	-	3.7430165	1.6626414	-1.0	-1.0
chr5	53962343	53962448	ENSG00000185305.10|ARL15|KHSRP|KHSRP	913	-	5.693231	1.0600482	-1.0	-1.0
chr5	54101832	54102082	ENSG00000185305.10|ARL15|KHSRP|KHSRP	973	-	4.7207527	1.5635996	-1.0	-1.0
chr5	54306308	54306448	ENSG00000185305.10|ARL15|KHSRP|KHSRP	957	-	5.98765	1.3636577	-1.0	-1.0
chr5	54056033	54056133	ENSG00000185305.10|ARL15|KHSRP|KHSRP	902	-	3.714237	1.009001	-1.0	-1.0
chr5	53953738	53953838	ENSG00000185305.10|ARL15|KHSRP|KHSRP	908	-	3.087199	1.0341794	-1.0	-1.0
chr5	54065678	54066063	ENSG00000185305.10|ARL15|KHSRP|KHSRP	938	-	2.8228703	1.205515	-1.0	-1.0
chr5	54189148	54189268	ENSG00000185305.10|ARL15|KHSRP|KHSRP	930	-	5.128052	1.1545888	-1.0	-1.0
chr5	54242153	54242323	ENSG00000185305.10|ARL15|KHSRP|KHSRP	940	-	3.3681242	1.225075	-1.0	-1.0
chr5	54108757	54108882	ENSG00000185305.10|ARL15|KHSRP|KHSRP	925	-	3.4373565	1.1222293	-1.0	-1.0
chr5	54037163	54037278	ENSG00000185305.10|ARL15|KHSRP|KHSRP	928	-	3.8539398	1.1450769	-1.0	-1.0
chr5	54092882	54093167	ENSG00000185305.10|ARL15|KHSRP|KHSRP	983	-	3.408065	1.773537	-1.0	-1.0
chr5	54113132	54113267	ENSG00000185305.10|ARL15|KHSRP|KHSRP	989	-	3.364936	1.9491414	-1.0	-1.0
chr5	54043648	54043818	ENSG00000185305.10|ARL15|KHSRP|KHSRP	920	-	2.6954236	1.0986311	-1.0	-1.0
chr5	54025398	54025633	ENSG00000185305.10|ARL15|KHSRP|KHSRP	974	-	3.433877	1.5858014	-1.0	-1.0
chr5	54024618	54025098	ENSG00000185305.10|ARL15|KHSRP|KHSRP	988	-	4.04082	1.9343705	-1.0	-1.0
chr5	54040148	54040263	ENSG00000185305.10|ARL15|KHSRP|KHSRP	918	-	2.8521738	1.0886445	-1.0	-1.0
chr5	53893913	53894108	ENSG00000185305.10|ARL15|KHSRP|KHSRP	933	-	3.3149347	1.1749977	-1.0	-1.0
chr5	54107642	54108257	ENSG00000185305.10|ARL15|KHSRP|KHSRP	994	-	3.8541036	2.2367663	-1.0	-1.0
chr5	54010143	54010373	ENSG00000185305.10|ARL15|KHSRP|KHSRP	997	-	4.529763	2.5046086	-1.0	-1.0
chr5	54154075	54154320	ENSG00000185305.10|ARL15|KHSRP|KHSRP	956	-	3.6159272	1.3565888	-1.0	-1.0
chr5	54145080	54145315	ENSG00000185305.10|ARL15|KHSRP|KHSRP	946	-	3.2396398	1.2690592	-1.0	-1.0
chr5	53955278	53955568	ENSG00000185305.10|ARL15|KHSRP|KHSRP	959	-	3.4245417	1.3906425	-1.0	-1.0
chr5	54110462	54110997	ENSG00000185305.10|ARL15|KHSRP|KHSRP	986	-	3.7237806	1.8691517	-1.0	-1.0
chr5	54309546	54309706	ENSG00000185305.10|ARL15|KHSRP|KHSRP	924	-	2.853541	1.1176409	-1.0	-1.0
chr5	53958883	53959048	ENSG00000185305.10|ARL15|KHSRP|KHSRP	958	-	4.8259754	1.3808657	-1.0	-1.0
chr5	54045023	54045228	ENSG00000185305.10|ARL15|KHSRP|KHSRP	907	-	3.1766596	1.0304835	-1.0	-1.0
chr5	54023238	54023353	ENSG00000185305.10|ARL15|KHSRP|KHSRP	937	-	3.77388	1.2011505	-1.0	-1.0
chr5	54112472	54112662	ENSG00000185305.10|ARL15|KHSRP|KHSRP	955	-	3.121208	1.3425975	-1.0	-1.0
chr5	54071362	54071557	ENSG00000185305.10|ARL15|KHSRP|KHSRP	958	-	3.3668993	1.3755902	-1.0	-1.0
chr5	53954858	53955043	ENSG00000185305.10|ARL15|KHSRP|KHSRP	963	-	5.804528	1.4277121	-1.0	-1.0
chr5	54038378	54038563	ENSG00000185305.10|ARL15|KHSRP|KHSRP	946	-	3.3241336	1.2682914	-1.0	-1.0
chr5	54282193	54282353	ENSG00000185305.10|ARL15|KHSRP|KHSRP	958	-	3.3639586	1.3808945	-1.0	-1.0
chr5	53924828	53924928	ENSG00000185305.10|ARL15|KHSRP|KHSRP	912	-	5.7040467	1.0564057	-1.0	-1.0
chr5	53988413	53988718	ENSG00000185305.10|ARL15|KHSRP|KHSRP	952	-	2.9195554	1.3213955	-1.0	-1.0
chr5	53884219	53884319	ENSG00000185305.10|ARL15|KHSRP|KHSRP	909	-	2.3237133	1.0389384	-1.0	-1.0
chr5	54111142	54111877	ENSG00000185305.10|ARL15|KHSRP|KHSRP	992	-	3.6030726	2.076165	-1.0	-1.0
chr5	53960288	53960438	ENSG00000185305.10|ARL15|KHSRP|KHSRP	955	-	5.5710435	1.350036	-1.0	-1.0
chr5	53955043	53955148	ENSG00000185305.10|ARL15|KHSRP|KHSRP	926	-	5.698548	1.1284893	-1.0	-1.0
chr5	54106127	54106272	ENSG00000185305.10|ARL15|KHSRP|KHSRP	947	-	3.2549405	1.2760302	-1.0	-1.0
chr5	54108982	54109202	ENSG00000185305.10|ARL15|KHSRP|KHSRP	930	-	3.8624623	1.157412	-1.0	-1.0
chr5	54025143	54025278	ENSG00000185305.10|ARL15|KHSRP|KHSRP	922	-	2.8804986	1.1073372	-1.0	-1.0
chr5	54076802	54076947	ENSG00000185305.10|ARL15|KHSRP|KHSRP	959	-	5.1209717	1.3837246	-1.0	-1.0
chr5	54047753	54047893	ENSG00000185305.10|ARL15|KHSRP|KHSRP	931	-	3.2590218	1.1593051	-1.0	-1.0
chr5	53992328	53992458	ENSG00000185305.10|ARL15|KHSRP|KHSRP	914	-	3.1311128	1.065308	-1.0	-1.0
chr5	54306703	54306858	ENSG00000185305.10|ARL15|KHSRP|KHSRP	954	-	3.8056347	1.3334336	-1.0	-1.0
chr5	54017853	54017953	ENSG00000185305.10|ARL15|KHSRP|KHSRP	903	-	2.7459662	1.0134176	-1.0	-1.0
chr5	54169004	54169119	ENSG00000185305.10|ARL15|KHSRP|KHSRP	902	-	5.604452	1.0101376	-1.0	-1.0
chr5	54094307	54094717	ENSG00000185305.10|ARL15|KHSRP|KHSRP	968	-	3.367988	1.4903517	-1.0	-1.0
chr5	54169269	54169464	ENSG00000185305.10|ARL15|KHSRP|KHSRP	930	-	4.5478535	1.1528628	-1.0	-1.0
chr5	54189283	54189573	ENSG00000185305.10|ARL15|KHSRP|KHSRP	968	-	4.9592123	1.4952471	-1.0	-1.0
chr5	54155319	54155709	ENSG00000185305.10|ARL15|KHSRP|KHSRP	975	-	4.5996437	1.5948422	-1.0	-1.0
chr5	54041318	54041503	ENSG00000185305.10|ARL15|KHSRP|KHSRP	951	-	3.1527717	1.3079216	-1.0	-1.0
chr5	54108282	54108412	ENSG00000185305.10|ARL15|KHSRP|KHSRP	940	-	3.688098	1.2226769	-1.0	-1.0
chr5	54289518	54289618	ENSG00000185305.10|ARL15|KHSRP|KHSRP	914	-	3.1479843	1.067508	-1.0	-1.0
chr5	53954583	53954793	ENSG00000185305.10|ARL15|KHSRP|KHSRP	943	-	2.8299875	1.2469643	-1.0	-1.0
chr5	54077242	54077407	ENSG00000185305.10|ARL15|KHSRP|KHSRP	939	-	2.8797812	1.2157826	-1.0	-1.0
chr5	54110207	54110327	ENSG00000185305.10|ARL15|KHSRP|KHSRP	920	-	4.829176	1.0951086	-1.0	-1.0
chr5	54259698	54259913	ENSG00000185305.10|ARL15|KHSRP|KHSRP	986	-	4.6610565	1.8490974	-1.0	-1.0
chr5	54098917	54099132	ENSG00000185305.10|ARL15|KHSRP|KHSRP	973	-	3.2856631	1.5642592	-1.0	-1.0
chr5	54304728	54305013	ENSG00000185305.10|ARL15|KHSRP|KHSRP	983	-	4.172052	1.7601416	-1.0	-1.0
chr5	54285763	54285883	ENSG00000185305.10|ARL15|KHSRP|KHSRP	941	-	3.6406822	1.2265408	-1.0	-1.0
chr5	54132115	54132255	ENSG00000185305.10|ARL15|KHSRP|KHSRP	919	-	5.669205	1.0888903	-1.0	-1.0
chr5	54051388	54051743	ENSG00000185305.10|ARL15|KHSRP|KHSRP	978	-	3.3532422	1.64869	-1.0	-1.0
chr5	54040313	54040523	ENSG00000185305.10|ARL15|KHSRP|KHSRP	937	-	3.0607564	1.2040128	-1.0	-1.0
chr5	54132400	54132565	ENSG00000185305.10|ARL15|KHSRP|KHSRP	926	-	2.969736	1.132999	-1.0	-1.0
chr5	54371918	54372203	ENSG00000249069.7|LINC01033|KHSRP|KHSRP	967	+	3.7010574	1.4770472	-1.0	-1.0
chr5	54373343	54373443	ENSG00000249069.7|LINC01033|KHSRP|KHSRP	902	+	3.0511408	1.0069201	-1.0	-1.0
chr5	54377968	54378128	ENSG00000249069.7|LINC01033|KHSRP|KHSRP	929	+	3.6129134	1.1481919	-1.0	-1.0
chr5	54346473	54346638	ENSG00000249069.7|LINC01033|KHSRP|KHSRP	943	+	3.815991	1.2463404	-1.0	-1.0
chr5	54414811	54414996	ENSG00000249069.7|LINC01033|KHSRP|KHSRP	949	+	3.855883	1.2888991	-1.0	-1.0
chr5	54403005	54403155	ENSG00000249069.7|LINC01033|KHSRP|KHSRP	941	+	3.0210366	1.2293122	-1.0	-1.0
chr5	54402090	54402215	ENSG00000249069.7|LINC01033|KHSRP|KHSRP	959	+	6.022851	1.3832484	-1.0	-1.0
chr5	54403185	54403325	ENSG00000249069.7|LINC01033|KHSRP|KHSRP	923	+	2.6071305	1.1137776	-1.0	-1.0
chr5	54387958	54388113	ENSG00000249069.7|LINC01033|KHSRP|KHSRP	925	+	3.890411	1.1228576	-1.0	-1.0
chr5	54371353	54371558	ENSG00000249069.7|LINC01033|KHSRP|KHSRP	990	+	3.9375143	1.979813	-1.0	-1.0
chr5	54369558	54369838	ENSG00000249069.7|LINC01033|KHSRP|KHSRP	930	+	3.0302343	1.1542971	-1.0	-1.0
chr5	54321273	54321518	ENSG00000249069.7|LINC01033|KHSRP|KHSRP	973	+	3.5707014	1.5756392	-1.0	-1.0
chr5	54352938	54353083	ENSG00000249069.7|LINC01033|KHSRP|KHSRP	929	+	3.7375517	1.1482565	-1.0	-1.0
chr5	54373743	54373863	ENSG00000249069.7|LINC01033|KHSRP|KHSRP	914	+	3.7897837	1.0664151	-1.0	-1.0
chr5	54356618	54356823	ENSG00000249069.7|LINC01033|KHSRP|KHSRP	977	+	4.1738453	1.6315303	-1.0	-1.0
chr5	54346788	54346978	ENSG00000249069.7|LINC01033|KHSRP|KHSRP	956	+	4.774564	1.3559859	-1.0	-1.0
chr5	54372428	54373033	ENSG00000249069.7|LINC01033|KHSRP|KHSRP	995	+	4.628448	2.3045068	-1.0	-1.0
chr5	54415021	54415125	ENSG00000249069.7|LINC01033|KHSRP|KHSRP	908	+	2.6428409	1.0343444	-1.0	-1.0
chr5	54456230	54456380	ENSG00000169271.2|HSPB3|KHSRP|KHSRP	937	+	5.829702	1.1977363	-1.0	-1.0
chr5	55295909	55296169	ENSG00000067248.9|DHX29|KHSRP|KHSRP	976	-	5.3494496	1.6260923	-1.0	-1.0
chr5	55273456	55273651	ENSG00000067248.9|DHX29|KHSRP|KHSRP	952	-	3.9569585	1.3227612	-1.0	-1.0
chr5	55285436	55285695	ENSG00000067248.9|DHX29|KHSRP|KHSRP	976	-	5.190099	1.6286922	-1.0	-1.0
chr5	55281142	55281262	ENSG00000067248.9|DHX29|KHSRP|KHSRP	954	-	5.977356	1.3368522	-1.0	-1.0
chr5	55334732	55335317	ENSG00000039123.15|SKIV2L2|KHSRP|KHSRP	993	+	5.5354505	2.1459486	-1.0	-1.0
chr5	55404216	55404361	ENSG00000039123.15|SKIV2L2|KHSRP|KHSRP	931	+	5.763859	1.1600192	-1.0	-1.0
chr5	55322142	55322272	ENSG00000039123.15|SKIV2L2|KHSRP|KHSRP	925	+	3.836464	1.1240618	-1.0	-1.0
chr5	55348899	55349059	ENSG00000039123.15|SKIV2L2|KHSRP|KHSRP	932	+	5.767744	1.1656058	-1.0	-1.0
chr5	55332797	55333182	ENSG00000039123.15|SKIV2L2|KHSRP|KHSRP	988	+	4.4663954	1.9042587	-1.0	-1.0
chr5	55422722	55422852	ENSG00000039123.15|SKIV2L2|KHSRP|KHSRP	904	+	5.618318	1.0191655	-1.0	-1.0
chr5	55388947	55389082	ENSG00000039123.15|SKIV2L2|KHSRP|KHSRP	947	+	5.351799	1.279227	-1.0	-1.0
chr5	55339802	55339977	ENSG00000039123.15|SKIV2L2|KHSRP|KHSRP	966	+	5.3349056	1.4742445	-1.0	-1.0
chr5	55349652	55349767	ENSG00000039123.15|SKIV2L2|KHSRP|KHSRP	908	+	3.7539594	1.0383598	-1.0	-1.0
chr5	55413899	55414139	ENSG00000039123.15|SKIV2L2|KHSRP|KHSRP	966	+	6.1275163	1.4708707	-1.0	-1.0
chr5	55400421	55400576	ENSG00000039123.15|SKIV2L2|KHSRP|KHSRP	972	+	4.6931	1.546842	-1.0	-1.0
chr5	55359458	55359653	ENSG00000039123.15|SKIV2L2|KHSRP|KHSRP	943	+	5.848688	1.2462333	-1.0	-1.0
chr5	55366875	55367040	ENSG00000039123.15|SKIV2L2|KHSRP|KHSRP	966	+	6.139517	1.4716442	-1.0	-1.0
chr5	55423892	55424012	ENSG00000039123.15|SKIV2L2|KHSRP|KHSRP	931	+	5.7262793	1.1601189	-1.0	-1.0
chr5	55352954	55353139	ENSG00000039123.15|SKIV2L2|KHSRP|KHSRP	948	+	5.9138403	1.2861358	-1.0	-1.0
chr5	55343800	55343995	ENSG00000039123.15|SKIV2L2|KHSRP|KHSRP	973	+	5.86651	1.5701264	-1.0	-1.0
chr5	55346766	55346951	ENSG00000039123.15|SKIV2L2|KHSRP|KHSRP	976	+	5.7445483	1.6178255	-1.0	-1.0
chr5	55337227	55338262	ENSG00000039123.15|SKIV2L2|KHSRP|KHSRP	997	+	5.6290073	2.4643958	-1.0	-1.0
chr5	55341314	55341504	ENSG00000039123.15|SKIV2L2|KHSRP|KHSRP	966	+	6.125255	1.474676	-1.0	-1.0
chr5	55339662	55339777	ENSG00000039123.15|SKIV2L2|KHSRP|KHSRP	913	+	3.7624712	1.0608865	-1.0	-1.0
chr5	55333712	55333882	ENSG00000039123.15|SKIV2L2|KHSRP|KHSRP	937	+	3.0533342	1.1973743	-1.0	-1.0
chr5	55351029	55351269	ENSG00000039123.15|SKIV2L2|KHSRP|KHSRP	986	+	6.069315	1.862639	-1.0	-1.0
chr5	55328811	55328981	ENSG00000039123.15|SKIV2L2|KHSRP|KHSRP	988	+	4.7586117	1.9277613	-1.0	-1.0
chr5	55414338	55414553	ENSG00000039123.15|SKIV2L2|KHSRP|KHSRP	991	+	6.7884355	2.0281975	-1.0	-1.0
chr5	55319032	55319157	ENSG00000039123.15|SKIV2L2|KHSRP|KHSRP	956	+	5.9807734	1.3593408	-1.0	-1.0
chr5	55350652	55350822	ENSG00000039123.15|SKIV2L2|KHSRP|KHSRP	951	+	5.9318233	1.3133833	-1.0	-1.0
chr5	55350472	55350617	ENSG00000039123.15|SKIV2L2|KHSRP|KHSRP	910	+	5.673766	1.0476813	-1.0	-1.0
chr5	55416277	55416377	ENSG00000039123.15|SKIV2L2|KHSRP|KHSRP	940	+	5.7536774	1.2227867	-1.0	-1.0
chr5	55321912	55322077	ENSG00000039123.15|SKIV2L2|KHSRP|KHSRP	949	+	5.893649	1.293498	-1.0	-1.0
chr5	55322784	55322904	ENSG00000039123.15|SKIV2L2|KHSRP|KHSRP	929	+	3.9359527	1.149001	-1.0	-1.0
chr5	55384315	55384460	ENSG00000039123.15|SKIV2L2|KHSRP|KHSRP	937	+	5.8126464	1.1987005	-1.0	-1.0
chr5	55410183	55410468	ENSG00000039123.15|SKIV2L2|KHSRP|KHSRP	962	+	6.0562277	1.415863	-1.0	-1.0
chr5	55340224	55340324	ENSG00000039123.15|SKIV2L2|KHSRP|KHSRP	911	+	5.691413	1.0524949	-1.0	-1.0
chr5	55346051	55346181	ENSG00000039123.15|SKIV2L2|KHSRP|KHSRP	924	+	5.699827	1.1188703	-1.0	-1.0
chr5	55335932	55336677	ENSG00000039123.15|SKIV2L2|KHSRP|KHSRP	965	+	3.5594764	1.4597858	-1.0	-1.0
chr5	55387755	55387915	ENSG00000039123.15|SKIV2L2|KHSRP|KHSRP	955	+	5.966948	1.3515209	-1.0	-1.0
chr5	55344620	55344795	ENSG00000039123.15|SKIV2L2|KHSRP|KHSRP	960	+	6.0349936	1.3929418	-1.0	-1.0
chr5	55396907	55397247	ENSG00000039123.15|SKIV2L2|KHSRP|KHSRP	969	+	4.9028893	1.5021365	-1.0	-1.0
chr5	55330982	55331297	ENSG00000039123.15|SKIV2L2|KHSRP|KHSRP	978	+	4.9047008	1.6623006	-1.0	-1.0
chr5	55328433	55328683	ENSG00000039123.15|SKIV2L2|KHSRP|KHSRP	952	+	5.6608715	1.3211868	-1.0	-1.0
chr5	55329407	55329617	ENSG00000039123.15|SKIV2L2|KHSRP|KHSRP	990	+	4.230372	1.9904597	-1.0	-1.0
chr5	55405276	55405416	ENSG00000039123.15|SKIV2L2|KHSRP|KHSRP	937	+	5.795512	1.2029668	-1.0	-1.0
chr5	55339062	55339652	ENSG00000039123.15|SKIV2L2|KHSRP|KHSRP	990	+	4.5943847	2.0031116	-1.0	-1.0
chr5	55340429	55340529	ENSG00000039123.15|SKIV2L2|KHSRP|KHSRP	903	+	3.7129195	1.0141952	-1.0	-1.0
chr5	55331732	55332102	ENSG00000039123.15|SKIV2L2|KHSRP|KHSRP	961	+	3.5701933	1.4050621	-1.0	-1.0
chr5	55338262	55338557	ENSG00000039123.15|SKIV2L2|KHSRP|KHSRP	970	+	3.6041558	1.529427	-1.0	-1.0
chr5	55366528	55366724	ENSG00000039123.15|SKIV2L2|KHSRP|KHSRP	958	+	3.7085114	1.374486	-1.0	-1.0
chr5	55384570	55384720	ENSG00000039123.15|SKIV2L2|KHSRP|KHSRP	955	+	5.969664	1.3488256	-1.0	-1.0
chr5	55350207	55350432	ENSG00000039123.15|SKIV2L2|KHSRP|KHSRP	950	+	5.8338785	1.2972462	-1.0	-1.0
chr5	55336757	55337037	ENSG00000039123.15|SKIV2L2|KHSRP|KHSRP	976	+	5.827464	1.6128439	-1.0	-1.0
chr5	55648890	55649085	ENSG00000177058.11|SLC38A9|KHSRP|KHSRP	906	-	5.63254	1.028332	-1.0	-1.0
chr5	55638747	55638892	ENSG00000177058.11|SLC38A9|KHSRP|KHSRP	941	-	5.8192215	1.2258999	-1.0	-1.0
chr5	55627744	55627890	ENSG00000177058.11|SLC38A9|KHSRP|KHSRP	935	-	5.7477474	1.1881297	-1.0	-1.0
chr5	55628030	55628150	ENSG00000177058.11|SLC38A9|KHSRP|KHSRP	928	-	5.7348742	1.1397213	-1.0	-1.0
chr5	55648350	55648540	ENSG00000177058.11|SLC38A9|KHSRP|KHSRP	957	-	5.987813	1.3627617	-1.0	-1.0
chr5	55669331	55669506	ENSG00000177058.11|SLC38A9|KHSRP|KHSRP	935	-	4.5415144	1.184616	-1.0	-1.0
chr5	55665132	55665252	ENSG00000177058.11|SLC38A9|KHSRP|KHSRP	935	-	5.778932	1.1898986	-1.0	-1.0
chr5	55666027	55666227	ENSG00000177058.11|SLC38A9|KHSRP|KHSRP	964	-	5.332285	1.4404199	-1.0	-1.0
chr5	55949487	55949677	ENSG00000134352.19|IL6ST|KHSRP|KHSRP	915	-	3.7783196	1.0710982	-1.0	-1.0
chr5	55947316	55947446	ENSG00000134352.19|IL6ST|KHSRP|KHSRP	929	-	5.7232766	1.1510797	-1.0	-1.0
chr5	55969421	55969549	ENSG00000134352.19|IL6ST|KHSRP|KHSRP	960	-	6.039834	1.397234	-1.0	-1.0
chr5	55975800	55976135	ENSG00000134352.19|IL6ST|KHSRP|KHSRP	986	-	6.34055	1.8651204	-1.0	-1.0
chr5	55950072	55950257	ENSG00000134352.19|IL6ST|KHSRP|KHSRP	966	-	4.695135	1.4711968	-1.0	-1.0
chr5	55946371	55946506	ENSG00000134352.19|IL6ST|KHSRP|KHSRP	931	-	5.7204294	1.1587927	-1.0	-1.0
chr5	55969900	55970055	ENSG00000134352.19|IL6ST|KHSRP|KHSRP	942	-	5.0568376	1.2338954	-1.0	-1.0
chr5	55951687	55951928	ENSG00000134352.19|IL6ST|KHSRP|KHSRP	978	-	4.3629656	1.6603806	-1.0	-1.0
chr5	55951227	55951463	ENSG00000134352.19|IL6ST|KHSRP|KHSRP	992	-	6.425802	2.092625	-1.0	-1.0
chr5	55949722	55949892	ENSG00000134352.19|IL6ST|KHSRP|KHSRP	912	-	3.758342	1.0536983	-1.0	-1.0
chr5	55947644	55947744	ENSG00000134352.19|IL6ST|KHSRP|KHSRP	901	-	5.5837946	1.0023602	-1.0	-1.0
chr5	55960221	55960366	ENSG00000134352.19|IL6ST|KHSRP|KHSRP	945	-	5.9038634	1.2578946	-1.0	-1.0
chr5	55952075	55952249	ENSG00000134352.19|IL6ST|KHSRP|KHSRP	984	-	5.1481075	1.7832141	-1.0	-1.0
chr5	55955047	55955217	ENSG00000134352.19|IL6ST|KHSRP|KHSRP	953	-	5.585542	1.3282605	-1.0	-1.0
chr5	56818030	56818335	ENSG00000095015.5|MAP3K1|KHSRP|KHSRP	993	+	6.998028	2.1436892	-1.0	-1.0
chr5	56820420	56820655	ENSG00000095015.5|MAP3K1|KHSRP|KHSRP	909	+	4.464366	1.0390354	-1.0	-1.0
chr5	56849510	56849610	ENSG00000095015.5|MAP3K1|KHSRP|KHSRP	906	+	5.648896	1.0260899	-1.0	-1.0
chr5	56824695	56824800	ENSG00000095015.5|MAP3K1|KHSRP|KHSRP	951	+	5.913352	1.3066211	-1.0	-1.0
chr5	56855255	56855535	ENSG00000095015.5|MAP3K1|KHSRP|KHSRP	969	+	5.235573	1.5125098	-1.0	-1.0
chr5	56856775	56856880	ENSG00000095015.5|MAP3K1|KHSRP|KHSRP	904	+	5.61358	1.01824	-1.0	-1.0
chr5	56859425	56859655	ENSG00000095015.5|MAP3K1|KHSRP|KHSRP	923	+	3.2555385	1.1144038	-1.0	-1.0
chr5	56848550	56848975	ENSG00000095015.5|MAP3K1|KHSRP|KHSRP	967	+	6.1623955	1.4831587	-1.0	-1.0
chr5	56885011	56885131	ENSG00000095015.5|MAP3K1|KHSRP|KHSRP	912	+	5.684935	1.0543752	-1.0	-1.0
chr5	56830105	56830230	ENSG00000095015.5|MAP3K1|KHSRP|KHSRP	906	+	5.624739	1.0247151	-1.0	-1.0
chr5	56925172	56925337	ENSG00000155545.19|MIER3|KHSRP|KHSRP	938	-	5.789122	1.2073147	-1.0	-1.0
chr5	56939032	56939197	ENSG00000155545.19|MIER3|KHSRP|KHSRP	953	-	5.5444684	1.3297577	-1.0	-1.0
chr5	56947331	56947606	ENSG00000155545.19|MIER3|KHSRP|KHSRP	948	-	5.6267605	1.2867265	-1.0	-1.0
chr5	56938553	56938808	ENSG00000155545.19|MIER3|KHSRP|KHSRP	985	-	6.2207494	1.836095	-1.0	-1.0
chr5	56933020	56933180	ENSG00000155545.19|MIER3|KHSRP|KHSRP	917	-	4.712586	1.0783614	-1.0	-1.0
chr5	56937466	56937571	ENSG00000155545.19|MIER3|KHSRP|KHSRP	906	-	5.648896	1.0286642	-1.0	-1.0
chr5	56945613	56945723	ENSG00000155545.19|MIER3|KHSRP|KHSRP	918	-	5.66159	1.0861394	-1.0	-1.0
chr5	56938813	56938928	ENSG00000155545.19|MIER3|KHSRP|KHSRP	946	-	5.822404	1.2651311	-1.0	-1.0
chr5	57245652	57246327	ENSG00000062194.15|GPBP1|KHSRP|KHSRP	980	+	3.882532	1.701842	-1.0	-1.0
chr5	57236287	57236562	ENSG00000062194.15|GPBP1|KHSRP|KHSRP	915	+	3.4626966	1.0704963	-1.0	-1.0
chr5	57239789	57240014	ENSG00000062194.15|GPBP1|KHSRP|KHSRP	996	+	3.819962	2.3855145	-1.0	-1.0
chr5	57230969	57231097	ENSG00000062194.15|GPBP1|KHSRP|KHSRP	950	+	4.5860806	1.305177	-1.0	-1.0
chr5	57176400	57176540	ENSG00000062194.15|GPBP1|KHSRP|KHSRP	971	+	4.370943	1.5430975	-1.0	-1.0
chr5	57246484	57246789	ENSG00000062194.15|GPBP1|KHSRP|KHSRP	944	+	3.3112476	1.2544304	-1.0	-1.0
chr5	57251141	57251521	ENSG00000062194.15|GPBP1|KHSRP|KHSRP	977	+	4.418018	1.6350181	-1.0	-1.0
chr5	57187015	57187350	ENSG00000062194.15|GPBP1|KHSRP|KHSRP	959	+	4.7197847	1.3825845	-1.0	-1.0
chr5	57237265	57237489	ENSG00000062194.15|GPBP1|KHSRP|KHSRP	979	+	4.221981	1.6825895	-1.0	-1.0
chr5	57236032	57236247	ENSG00000062194.15|GPBP1|KHSRP|KHSRP	931	+	2.6702619	1.1585027	-1.0	-1.0
chr5	57237489	57237779	ENSG00000062194.15|GPBP1|KHSRP|KHSRP	955	+	3.1719773	1.3429761	-1.0	-1.0
chr5	57248005	57248255	ENSG00000062194.15|GPBP1|KHSRP|KHSRP	974	+	5.266176	1.5794147	-1.0	-1.0
chr5	57239039	57239369	ENSG00000062194.15|GPBP1|KHSRP|KHSRP	960	+	2.7440355	1.3995382	-1.0	-1.0
chr5	57249231	57249401	ENSG00000062194.15|GPBP1|KHSRP|KHSRP	941	+	4.728083	1.2307534	-1.0	-1.0
chr5	57250351	57250521	ENSG00000062194.15|GPBP1|KHSRP|KHSRP	916	+	4.4806957	1.0758731	-1.0	-1.0
chr5	57246869	57247069	ENSG00000062194.15|GPBP1|KHSRP|KHSRP	955	+	3.854514	1.347452	-1.0	-1.0
chr5	57179180	57179295	ENSG00000062194.15|GPBP1|KHSRP|KHSRP	943	+	3.9843454	1.2476808	-1.0	-1.0
chr5	57198185	57198290	ENSG00000062194.15|GPBP1|KHSRP|KHSRP	958	+	6.003456	1.3795836	-1.0	-1.0
chr5	57176840	57176945	ENSG00000062194.15|GPBP1|KHSRP|KHSRP	921	+	3.8269923	1.1034017	-1.0	-1.0
chr5	57192700	57192915	ENSG00000062194.15|GPBP1|KHSRP|KHSRP	974	+	4.993228	1.5840371	-1.0	-1.0
chr5	57255261	57255381	ENSG00000062194.15|GPBP1|KHSRP|KHSRP	929	+	5.7141733	1.1509202	-1.0	-1.0
chr5	57187540	57187795	ENSG00000062194.15|GPBP1|KHSRP|KHSRP	968	+	5.6118326	1.499317	-1.0	-1.0
chr5	57235791	57235956	ENSG00000062194.15|GPBP1|KHSRP|KHSRP	977	+	5.9860024	1.6406718	-1.0	-1.0
chr5	57203205	57203320	ENSG00000062194.15|GPBP1|KHSRP|KHSRP	903	+	5.5996585	1.0109962	-1.0	-1.0
chr5	57260961	57261126	ENSG00000062194.15|GPBP1|KHSRP|KHSRP	943	+	5.832124	1.245137	-1.0	-1.0
chr5	60603095	60603385	ENSG00000035499.12|DEPDC1B|KHSRP|KHSRP	977	-	5.808191	1.641873	-1.0	-1.0
chr5	60684157	60684327	ENSG00000035499.12|DEPDC1B|KHSRP|KHSRP	928	-	5.764939	1.1402186	-1.0	-1.0
chr5	60683542	60683707	ENSG00000035499.12|DEPDC1B|KHSRP|KHSRP	963	-	6.0886016	1.4342791	-1.0	-1.0
chr5	60597056	60597176	ENSG00000035499.12|DEPDC1B|KHSRP|KHSRP	961	-	6.041511	1.4114496	-1.0	-1.0
chr5	60600030	60600150	ENSG00000035499.12|DEPDC1B|KHSRP|KHSRP	959	-	6.004408	1.3831694	-1.0	-1.0
chr5	60597236	60597586	ENSG00000035499.12|DEPDC1B|KHSRP|KHSRP	948	-	3.098247	1.2814136	-1.0	-1.0
chr5	60638001	60638191	ENSG00000035499.12|DEPDC1B|KHSRP|KHSRP	917	-	5.6826377	1.0789763	-1.0	-1.0
chr5	60771917	60772017	ENSG00000164181.13|ELOVL7|KHSRP|KHSRP	908	-	3.8717093	1.0379153	-1.0	-1.0
chr5	60778748	60778868	ENSG00000164181.13|ELOVL7|KHSRP|KHSRP	904	-	5.675072	1.0199316	-1.0	-1.0
chr5	60799015	60799120	ENSG00000164181.13|ELOVL7|KHSRP|KHSRP	944	-	6.012644	1.2542803	-1.0	-1.0
chr5	60767913	60768063	ENSG00000164181.13|ELOVL7|KHSRP|KHSRP	955	-	6.0094523	1.342376	-1.0	-1.0
chr5	60768970	60769155	ENSG00000164181.13|ELOVL7|KHSRP|KHSRP	954	-	5.5359244	1.3355815	-1.0	-1.0
chr5	60771780	60771902	ENSG00000164181.13|ELOVL7|KHSRP|KHSRP	964	-	5.5221014	1.440932	-1.0	-1.0
chr5	60891141	60891351	ENSG00000049167.13|ERCC8|KHSRP|KHSRP	983	-	6.486537	1.7757702	-1.0	-1.0
chr5	60948603	60948878	ENSG00000164182.10|NDUFAF2|KHSRP|KHSRP	938	+	3.7293062	1.2096883	-1.0	-1.0
chr5	61022113	61022288	ENSG00000164182.10|NDUFAF2|KHSRP|KHSRP	947	+	5.8631096	1.2766908	-1.0	-1.0
chr5	60950803	60950993	ENSG00000164182.10|NDUFAF2|KHSRP|KHSRP	947	+	5.8565483	1.2755308	-1.0	-1.0
chr5	61024938	61025038	ENSG00000164182.10|NDUFAF2|KHSRP|KHSRP	901	+	5.5837946	1.0027632	-1.0	-1.0
chr5	60952348	60952763	ENSG00000164182.10|NDUFAF2|KHSRP|KHSRP	986	+	5.2087984	1.8535998	-1.0	-1.0
chr5	60970758	60971153	ENSG00000164182.10|NDUFAF2|KHSRP|KHSRP	973	+	5.621226	1.5617111	-1.0	-1.0
chr5	60955393	60955893	ENSG00000164182.10|NDUFAF2|KHSRP|KHSRP	966	+	5.4440885	1.4722116	-1.0	-1.0
chr5	61000373	61000523	ENSG00000164182.10|NDUFAF2|KHSRP|KHSRP	952	+	5.9264903	1.321006	-1.0	-1.0
chr5	61038868	61038968	ENSG00000164182.10|NDUFAF2|KHSRP|KHSRP	948	+	5.851364	1.2813951	-1.0	-1.0
chr5	60951263	60951633	ENSG00000164182.10|NDUFAF2|KHSRP|KHSRP	947	+	4.803737	1.2772446	-1.0	-1.0
chr5	60951913	60952343	ENSG00000164182.10|NDUFAF2|KHSRP|KHSRP	978	+	4.917543	1.66666	-1.0	-1.0
chr5	60951643	60951748	ENSG00000164182.10|NDUFAF2|KHSRP|KHSRP	936	+	3.9109113	1.1943517	-1.0	-1.0
chr5	61025168	61025778	ENSG00000164182.10|NDUFAF2|KHSRP|KHSRP	979	+	5.7034802	1.6732738	-1.0	-1.0
chr5	61013378	61013693	ENSG00000164182.10|NDUFAF2|KHSRP|KHSRP	955	+	4.2037168	1.349341	-1.0	-1.0
chr5	60949748	60950008	ENSG00000164182.10|NDUFAF2|KHSRP|KHSRP	998	+	7.507296	2.698655	-1.0	-1.0
chr5	60960198	60960358	ENSG00000164182.10|NDUFAF2|KHSRP|KHSRP	911	+	3.6367047	1.052055	-1.0	-1.0
chr5	61021643	61021768	ENSG00000164182.10|NDUFAF2|KHSRP|KHSRP	950	+	5.9115267	1.3047436	-1.0	-1.0
chr5	60947038	60947223	ENSG00000164182.10|NDUFAF2|KHSRP|KHSRP	963	+	4.2091427	1.4305947	-1.0	-1.0
chr5	60966018	60966188	ENSG00000164182.10|NDUFAF2|KHSRP|KHSRP	933	+	4.6273804	1.175296	-1.0	-1.0
chr5	61018273	61018428	ENSG00000164182.10|NDUFAF2|KHSRP|KHSRP	919	+	5.6922464	1.0906887	-1.0	-1.0
chr5	61012528	61012658	ENSG00000164182.10|NDUFAF2|KHSRP|KHSRP	911	+	5.7436905	1.0523486	-1.0	-1.0
chr5	61024173	61024363	ENSG00000164182.10|NDUFAF2|KHSRP|KHSRP	925	+	5.7021995	1.1236534	-1.0	-1.0
chr5	61373823	61374013	ENSG00000130449.5|ZSWIM6|KHSRP|KHSRP	939	+	5.8093996	1.212717	-1.0	-1.0
chr5	61341388	61341498	ENSG00000130449.5|ZSWIM6|KHSRP|KHSRP	924	+	5.7257957	1.1170195	-1.0	-1.0
chr5	61345368	61345508	ENSG00000130449.5|ZSWIM6|KHSRP|KHSRP	916	+	3.7894514	1.0751783	-1.0	-1.0
chr5	61343658	61343758	ENSG00000130449.5|ZSWIM6|KHSRP|KHSRP	901	+	5.589614	1.0039846	-1.0	-1.0
chr5	61400913	61401028	ENSG00000130449.5|ZSWIM6|KHSRP|KHSRP	904	+	5.6177697	1.0191685	-1.0	-1.0
chr5	62475978	62476113	ENSG00000068796.16|KIF2A|KHSRP|KHSRP	944	+	4.9498844	1.2489519	-1.0	-1.0
chr5	62524766	62524886	ENSG00000068796.16|KIF2A|KHSRP|KHSRP	923	+	5.7023864	1.1154767	-1.0	-1.0
chr5	62489013	62489233	ENSG00000068796.16|KIF2A|KHSRP|KHSRP	929	+	3.4829438	1.1514381	-1.0	-1.0
chr5	62437673	62437848	ENSG00000068796.16|KIF2A|KHSRP|KHSRP	969	+	4.827136	1.5153036	-1.0	-1.0
chr5	62358929	62359144	ENSG00000068796.16|KIF2A|KHSRP|KHSRP	978	+	5.2810607	1.6600512	-1.0	-1.0
chr5	62369071	62369186	ENSG00000068796.16|KIF2A|KHSRP|KHSRP	907	+	3.7373745	1.0333998	-1.0	-1.0
chr5	62319576	62319921	ENSG00000068796.16|KIF2A|KHSRP|KHSRP	978	+	4.154259	1.650212	-1.0	-1.0
chr5	62482663	62483068	ENSG00000068796.16|KIF2A|KHSRP|KHSRP	980	+	4.252078	1.7062123	-1.0	-1.0
chr5	62487393	62487808	ENSG00000068796.16|KIF2A|KHSRP|KHSRP	984	+	4.875471	1.7872494	-1.0	-1.0
chr5	62532880	62533150	ENSG00000068796.16|KIF2A|KHSRP|KHSRP	951	+	5.188945	1.3055831	-1.0	-1.0
chr5	62372551	62372761	ENSG00000068796.16|KIF2A|KHSRP|KHSRP	978	+	4.0180173	1.650499	-1.0	-1.0
chr5	62363899	62364039	ENSG00000068796.16|KIF2A|KHSRP|KHSRP	926	+	3.8872435	1.1325847	-1.0	-1.0
chr5	62475533	62475943	ENSG00000068796.16|KIF2A|KHSRP|KHSRP	989	+	4.5500364	1.9434851	-1.0	-1.0
chr5	62493053	62493208	ENSG00000068796.16|KIF2A|KHSRP|KHSRP	925	+	4.292057	1.1234206	-1.0	-1.0
chr5	62488858	62488973	ENSG00000068796.16|KIF2A|KHSRP|KHSRP	918	+	5.726635	1.085687	-1.0	-1.0
chr5	62484203	62484358	ENSG00000068796.16|KIF2A|KHSRP|KHSRP	934	+	3.2412941	1.1818455	-1.0	-1.0
chr5	62365763	62365893	ENSG00000068796.16|KIF2A|KHSRP|KHSRP	908	+	3.852183	1.0371677	-1.0	-1.0
chr5	62504023	62504228	ENSG00000068796.16|KIF2A|KHSRP|KHSRP	970	+	5.1897445	1.5165457	-1.0	-1.0
chr5	62476398	62476618	ENSG00000068796.16|KIF2A|KHSRP|KHSRP	971	+	4.544772	1.5322529	-1.0	-1.0
chr5	62527502	62527732	ENSG00000068796.16|KIF2A|KHSRP|KHSRP	951	+	5.4958816	1.3084927	-1.0	-1.0
chr5	62321421	62321611	ENSG00000068796.16|KIF2A|KHSRP|KHSRP	943	+	4.93427	1.2443513	-1.0	-1.0
chr5	62451588	62451748	ENSG00000068796.16|KIF2A|KHSRP|KHSRP	928	+	5.724272	1.144037	-1.0	-1.0
chr5	62515546	62515721	ENSG00000068796.16|KIF2A|KHSRP|KHSRP	940	+	3.8965669	1.2191442	-1.0	-1.0
chr5	62500868	62501058	ENSG00000068796.16|KIF2A|KHSRP|KHSRP	963	+	5.1768136	1.4264776	-1.0	-1.0
chr5	62470123	62470828	ENSG00000068796.16|KIF2A|KHSRP|KHSRP	968	+	5.133921	1.4926355	-1.0	-1.0
chr5	62361332	62361452	ENSG00000068796.16|KIF2A|KHSRP|KHSRP	949	+	5.979828	1.2920325	-1.0	-1.0
chr5	62363340	62363694	ENSG00000068796.16|KIF2A|KHSRP|KHSRP	974	+	5.498256	1.5834382	-1.0	-1.0
chr5	62359649	62359759	ENSG00000068796.16|KIF2A|KHSRP|KHSRP	943	+	4.0400114	1.2434046	-1.0	-1.0
chr5	62367901	62368171	ENSG00000068796.16|KIF2A|KHSRP|KHSRP	944	+	3.2505066	1.2489954	-1.0	-1.0
chr5	62367026	62367216	ENSG00000068796.16|KIF2A|KHSRP|KHSRP	965	+	5.3372283	1.4529017	-1.0	-1.0
chr5	62504778	62505333	ENSG00000068796.16|KIF2A|KHSRP|KHSRP	986	+	5.156284	1.8574327	-1.0	-1.0
chr5	62354385	62354660	ENSG00000068796.16|KIF2A|KHSRP|KHSRP	940	+	4.161658	1.2232578	-1.0	-1.0
chr5	62527842	62528017	ENSG00000068796.16|KIF2A|KHSRP|KHSRP	941	+	5.8336945	1.231388	-1.0	-1.0
chr5	62445303	62445468	ENSG00000068796.16|KIF2A|KHSRP|KHSRP	937	+	4.3257217	1.1984493	-1.0	-1.0
chr5	62320331	62320481	ENSG00000068796.16|KIF2A|KHSRP|KHSRP	909	+	2.9142122	1.0417142	-1.0	-1.0
chr5	62471883	62471983	ENSG00000068796.16|KIF2A|KHSRP|KHSRP	958	+	5.9894633	1.3717451	-1.0	-1.0
chr5	62474443	62474543	ENSG00000068796.16|KIF2A|KHSRP|KHSRP	908	+	3.0851607	1.0350026	-1.0	-1.0
chr5	62373521	62373661	ENSG00000068796.16|KIF2A|KHSRP|KHSRP	911	+	2.97362	1.0484986	-1.0	-1.0
chr5	62359169	62359369	ENSG00000068796.16|KIF2A|KHSRP|KHSRP	956	+	3.387831	1.3596133	-1.0	-1.0
chr5	62429208	62429343	ENSG00000068796.16|KIF2A|KHSRP|KHSRP	901	+	5.588968	1.0033706	-1.0	-1.0
chr5	62361529	62361729	ENSG00000068796.16|KIF2A|KHSRP|KHSRP	977	+	4.8722224	1.630005	-1.0	-1.0
chr5	62483528	62483708	ENSG00000068796.16|KIF2A|KHSRP|KHSRP	906	+	5.3591156	1.0268099	-1.0	-1.0
chr5	62502368	62502498	ENSG00000068796.16|KIF2A|KHSRP|KHSRP	920	+	3.8002675	1.096905	-1.0	-1.0
chr5	62474103	62474418	ENSG00000068796.16|KIF2A|KHSRP|KHSRP	978	+	4.3305416	1.6600423	-1.0	-1.0
chr5	62504493	62504663	ENSG00000068796.16|KIF2A|KHSRP|KHSRP	941	+	5.6638503	1.2275225	-1.0	-1.0
chr5	62527007	62527322	ENSG00000068796.16|KIF2A|KHSRP|KHSRP	991	+	6.1614065	2.0700402	-1.0	-1.0
chr5	62414293	62414473	ENSG00000068796.16|KIF2A|KHSRP|KHSRP	953	+	4.8591113	1.3303318	-1.0	-1.0
chr5	62519401	62519536	ENSG00000068796.16|KIF2A|KHSRP|KHSRP	907	+	5.640048	1.0324938	-1.0	-1.0
chr5	62488158	62488433	ENSG00000068796.16|KIF2A|KHSRP|KHSRP	945	+	3.9899957	1.2591121	-1.0	-1.0
chr5	62469428	62469608	ENSG00000068796.16|KIF2A|KHSRP|KHSRP	928	+	3.5041447	1.1441848	-1.0	-1.0
chr5	62438128	62438278	ENSG00000068796.16|KIF2A|KHSRP|KHSRP	929	+	4.173375	1.1508301	-1.0	-1.0
chr5	62356149	62356309	ENSG00000068796.16|KIF2A|KHSRP|KHSRP	933	+	3.8999052	1.175935	-1.0	-1.0
chr5	62533955	62534240	ENSG00000068796.16|KIF2A|KHSRP|KHSRP	951	+	3.5080738	1.3076607	-1.0	-1.0
chr5	62478068	62478178	ENSG00000068796.16|KIF2A|KHSRP|KHSRP	960	+	6.0295835	1.400687	-1.0	-1.0
chr5	62483288	62483483	ENSG00000068796.16|KIF2A|KHSRP|KHSRP	969	+	4.14257	1.5125346	-1.0	-1.0
chr5	62358299	62358489	ENSG00000068796.16|KIF2A|KHSRP|KHSRP	991	+	4.6938777	2.0513058	-1.0	-1.0
chr5	62494088	62494313	ENSG00000068796.16|KIF2A|KHSRP|KHSRP	974	+	3.6164763	1.578798	-1.0	-1.0
chr5	62472003	62472433	ENSG00000068796.16|KIF2A|KHSRP|KHSRP	977	+	3.7304854	1.6355065	-1.0	-1.0
chr5	62528847	62529132	ENSG00000068796.16|KIF2A|KHSRP|KHSRP	938	+	3.1728258	1.208377	-1.0	-1.0
chr5	62353036	62353261	ENSG00000068796.16|KIF2A|KHSRP|KHSRP	979	+	5.1096735	1.6840036	-1.0	-1.0
chr5	62530062	62530337	ENSG00000068796.16|KIF2A|KHSRP|KHSRP	962	+	4.670999	1.4174341	-1.0	-1.0
chr5	62478778	62478898	ENSG00000068796.16|KIF2A|KHSRP|KHSRP	908	+	2.7766254	1.0344937	-1.0	-1.0
chr5	62357745	62358100	ENSG00000068796.16|KIF2A|KHSRP|KHSRP	985	+	5.4284573	1.8384947	-1.0	-1.0
chr5	62365558	62365758	ENSG00000068796.16|KIF2A|KHSRP|KHSRP	939	+	3.4900517	1.2161137	-1.0	-1.0
chr5	62368786	62369066	ENSG00000068796.16|KIF2A|KHSRP|KHSRP	955	+	4.730421	1.3506761	-1.0	-1.0
chr5	62361989	62362154	ENSG00000068796.16|KIF2A|KHSRP|KHSRP	923	+	2.982105	1.1121398	-1.0	-1.0
chr5	62521881	62521991	ENSG00000068796.16|KIF2A|KHSRP|KHSRP	907	+	5.6395516	1.0303203	-1.0	-1.0
chr5	62443073	62443378	ENSG00000068796.16|KIF2A|KHSRP|KHSRP	970	+	5.077494	1.5242028	-1.0	-1.0
chr5	62478598	62478743	ENSG00000068796.16|KIF2A|KHSRP|KHSRP	939	+	4.6780095	1.215154	-1.0	-1.0
chr5	62320191	62320311	ENSG00000068796.16|KIF2A|KHSRP|KHSRP	920	+	5.7228284	1.0967374	-1.0	-1.0
chr5	62365353	62365503	ENSG00000068796.16|KIF2A|KHSRP|KHSRP	956	+	3.182674	1.3612295	-1.0	-1.0
chr5	62318431	62318531	ENSG00000068796.16|KIF2A|KHSRP|KHSRP	902	+	3.0584297	1.0095735	-1.0	-1.0
chr5	62496358	62496533	ENSG00000068796.16|KIF2A|KHSRP|KHSRP	946	+	3.800222	1.2688456	-1.0	-1.0
chr5	62353460	62353760	ENSG00000068796.16|KIF2A|KHSRP|KHSRP	964	+	5.2876534	1.4430902	-1.0	-1.0
chr5	62448873	62449028	ENSG00000068796.16|KIF2A|KHSRP|KHSRP	929	+	4.5880704	1.1467204	-1.0	-1.0
chr5	62505998	62506243	ENSG00000068796.16|KIF2A|KHSRP|KHSRP	975	+	5.048853	1.5993334	-1.0	-1.0
chr5	62366258	62366408	ENSG00000068796.16|KIF2A|KHSRP|KHSRP	963	+	5.095553	1.4268872	-1.0	-1.0
chr5	62360844	62361224	ENSG00000068796.16|KIF2A|KHSRP|KHSRP	988	+	5.5622478	1.9147793	-1.0	-1.0
chr5	62403022	62403257	ENSG00000086189.9|DIMT1|KHSRP|KHSRP	978	-	5.916907	1.6563494	-1.0	-1.0
chr5	62392006	62392170	ENSG00000086189.9|DIMT1|KHSRP|KHSRP	962	-	5.792309	1.416847	-1.0	-1.0
chr5	62388863	62388983	ENSG00000086189.9|DIMT1|KHSRP|KHSRP	922	-	3.8183908	1.1083983	-1.0	-1.0
chr5	62527505	62527730	ENSG00000086200.16|IPO11|KHSRP|KHSRP	954	+	5.6028385	1.3415636	-1.0	-1.0
chr5	62527840	62528015	ENSG00000086200.16|IPO11|KHSRP|KHSRP	942	+	5.8246264	1.2375361	-1.0	-1.0
chr5	62571362	62571467	ENSG00000086200.16|IPO11|KHSRP|KHSRP	947	+	5.9093637	1.2790924	-1.0	-1.0
chr5	62515546	62515721	ENSG00000086200.16|IPO11|KHSRP|KHSRP	940	+	3.8965669	1.2190115	-1.0	-1.0
chr5	62524766	62524886	ENSG00000086200.16|IPO11|KHSRP|KHSRP	923	+	5.7023864	1.1159643	-1.0	-1.0
chr5	62530060	62530340	ENSG00000086200.16|IPO11|KHSRP|KHSRP	962	+	4.7244635	1.4246248	-1.0	-1.0
chr5	62590387	62590732	ENSG00000086200.16|IPO11|KHSRP|KHSRP	984	+	5.3110514	1.7983721	-1.0	-1.0
chr5	62505998	62506240	ENSG00000086200.16|IPO11|KHSRP|KHSRP	975	+	5.048853	1.5992517	-1.0	-1.0
chr5	62591207	62591487	ENSG00000086200.16|IPO11|KHSRP|KHSRP	951	+	5.930524	1.3119673	-1.0	-1.0
chr5	62561257	62561637	ENSG00000086200.16|IPO11|KHSRP|KHSRP	985	+	4.595111	1.8233186	-1.0	-1.0
chr5	62429208	62429343	ENSG00000086200.16|IPO11|KHSRP|KHSRP	901	+	5.5891294	1.0039825	-1.0	-1.0
chr5	62438127	62438277	ENSG00000086200.16|IPO11|KHSRP|KHSRP	930	+	4.172008	1.1535014	-1.0	-1.0
chr5	62478778	62478898	ENSG00000086200.16|IPO11|KHSRP|KHSRP	908	+	2.7766254	1.0346096	-1.0	-1.0
chr5	62500869	62501059	ENSG00000086200.16|IPO11|KHSRP|KHSRP	963	+	5.175878	1.4264548	-1.0	-1.0
chr5	62537489	62537704	ENSG00000086200.16|IPO11|KHSRP|KHSRP	957	+	5.145522	1.3700978	-1.0	-1.0
chr5	62578935	62579365	ENSG00000086200.16|IPO11|KHSRP|KHSRP	972	+	3.8129272	1.5468302	-1.0	-1.0
chr5	62590277	62590377	ENSG00000086200.16|IPO11|KHSRP|KHSRP	907	+	3.7442741	1.0336261	-1.0	-1.0
chr5	62451589	62451724	ENSG00000086200.16|IPO11|KHSRP|KHSRP	933	+	5.7540984	1.1745136	-1.0	-1.0
chr5	62504494	62504664	ENSG00000086200.16|IPO11|KHSRP|KHSRP	943	+	5.67524	1.2446299	-1.0	-1.0
chr5	62542124	62542264	ENSG00000086200.16|IPO11|KHSRP|KHSRP	947	+	5.2751226	1.2754291	-1.0	-1.0
chr5	62470318	62470828	ENSG00000086200.16|IPO11|KHSRP|KHSRP	967	+	4.8970203	1.4839389	-1.0	-1.0
chr5	62578422	62578692	ENSG00000086200.16|IPO11|KHSRP|KHSRP	966	+	4.627312	1.4733622	-1.0	-1.0
chr5	62488156	62488436	ENSG00000086200.16|IPO11|KHSRP|KHSRP	943	+	3.9749403	1.2457997	-1.0	-1.0
chr5	62487397	62487770	ENSG00000086200.16|IPO11|KHSRP|KHSRP	986	+	5.073546	1.8564289	-1.0	-1.0
chr5	62622338	62622528	ENSG00000086200.16|IPO11|KHSRP|KHSRP	938	+	5.815168	1.2105316	-1.0	-1.0
chr5	62483580	62483705	ENSG00000086200.16|IPO11|KHSRP|KHSRP	907	+	5.6339407	1.0299739	-1.0	-1.0
chr5	62496364	62496534	ENSG00000086200.16|IPO11|KHSRP|KHSRP	947	+	3.8648243	1.2759255	-1.0	-1.0
chr5	62551042	62551217	ENSG00000086200.16|IPO11|KHSRP|KHSRP	942	+	5.2895117	1.2377437	-1.0	-1.0
chr5	62475979	62476109	ENSG00000086200.16|IPO11|KHSRP|KHSRP	955	+	5.200846	1.3508134	-1.0	-1.0
chr5	62528850	62529130	ENSG00000086200.16|IPO11|KHSRP|KHSRP	940	+	3.1238604	1.2201215	-1.0	-1.0
chr5	62483285	62483385	ENSG00000086200.16|IPO11|KHSRP|KHSRP	911	+	2.633078	1.0489599	-1.0	-1.0
chr5	62484202	62484357	ENSG00000086200.16|IPO11|KHSRP|KHSRP	934	+	3.2437177	1.1830797	-1.0	-1.0
chr5	62502369	62502499	ENSG00000086200.16|IPO11|KHSRP|KHSRP	915	+	3.7735724	1.069503	-1.0	-1.0
chr5	62445303	62445468	ENSG00000086200.16|IPO11|KHSRP|KHSRP	937	+	4.3257217	1.1984131	-1.0	-1.0
chr5	62532880	62533150	ENSG00000086200.16|IPO11|KHSRP|KHSRP	951	+	5.188945	1.3055611	-1.0	-1.0
chr5	62504898	62505333	ENSG00000086200.16|IPO11|KHSRP|KHSRP	989	+	5.1899695	1.971251	-1.0	-1.0
chr5	62470123	62470249	ENSG00000086200.16|IPO11|KHSRP|KHSRP	949	+	4.124755	1.2896543	-1.0	-1.0
chr5	62504024	62504229	ENSG00000086200.16|IPO11|KHSRP|KHSRP	967	+	5.0684156	1.4874926	-1.0	-1.0
chr5	62601848	62601978	ENSG00000086200.16|IPO11|KHSRP|KHSRP	953	+	5.9197874	1.3257493	-1.0	-1.0
chr5	62521881	62521991	ENSG00000086200.16|IPO11|KHSRP|KHSRP	907	+	5.6395516	1.0317075	-1.0	-1.0
chr5	62494124	62494309	ENSG00000086200.16|IPO11|KHSRP|KHSRP	978	+	3.690969	1.6595411	-1.0	-1.0
chr5	62414293	62414473	ENSG00000086200.16|IPO11|KHSRP|KHSRP	953	+	4.8591113	1.3302438	-1.0	-1.0
chr5	62476399	62476619	ENSG00000086200.16|IPO11|KHSRP|KHSRP	970	+	4.5079856	1.5187802	-1.0	-1.0
chr5	62519401	62519536	ENSG00000086200.16|IPO11|KHSRP|KHSRP	907	+	5.633016	1.029402	-1.0	-1.0
chr5	62478598	62478743	ENSG00000086200.16|IPO11|KHSRP|KHSRP	939	+	4.6780095	1.2153497	-1.0	-1.0
chr5	62558741	62558911	ENSG00000086200.16|IPO11|KHSRP|KHSRP	934	+	5.738008	1.1824456	-1.0	-1.0
chr5	62469428	62469608	ENSG00000086200.16|IPO11|KHSRP|KHSRP	928	+	3.5041447	1.1441772	-1.0	-1.0
chr5	62586077	62586222	ENSG00000086200.16|IPO11|KHSRP|KHSRP	905	+	5.619988	1.0206877	-1.0	-1.0
chr5	62471883	62471983	ENSG00000086200.16|IPO11|KHSRP|KHSRP	957	+	5.9894633	1.3711438	-1.0	-1.0
chr5	62443083	62443378	ENSG00000086200.16|IPO11|KHSRP|KHSRP	971	+	5.0248127	1.5302641	-1.0	-1.0
chr5	62488856	62488971	ENSG00000086200.16|IPO11|KHSRP|KHSRP	921	+	5.752159	1.100554	-1.0	-1.0
chr5	62475534	62475944	ENSG00000086200.16|IPO11|KHSRP|KHSRP	989	+	4.5469093	1.9420617	-1.0	-1.0
chr5	62601983	62602143	ENSG00000086200.16|IPO11|KHSRP|KHSRP	957	+	5.9811554	1.3689568	-1.0	-1.0
chr5	62549944	62550366	ENSG00000086200.16|IPO11|KHSRP|KHSRP	995	+	6.493723	2.2649493	-1.0	-1.0
chr5	62527005	62527335	ENSG00000086200.16|IPO11|KHSRP|KHSRP	991	+	6.1034417	2.0431788	-1.0	-1.0
chr5	62575542	62575722	ENSG00000086200.16|IPO11|KHSRP|KHSRP	929	+	3.3321195	1.1477621	-1.0	-1.0
chr5	62533955	62534240	ENSG00000086200.16|IPO11|KHSRP|KHSRP	951	+	3.5080738	1.3076214	-1.0	-1.0
chr5	62478068	62478178	ENSG00000086200.16|IPO11|KHSRP|KHSRP	960	+	6.0295835	1.400687	-1.0	-1.0
chr5	62493055	62493210	ENSG00000086200.16|IPO11|KHSRP|KHSRP	923	+	4.27954	1.1159164	-1.0	-1.0
chr5	62612058	62612158	ENSG00000086200.16|IPO11|KHSRP|KHSRP	903	+	5.6858563	1.0141952	-1.0	-1.0
chr5	62474103	62474415	ENSG00000086200.16|IPO11|KHSRP|KHSRP	978	+	4.3305416	1.6600864	-1.0	-1.0
chr5	62448873	62449028	ENSG00000086200.16|IPO11|KHSRP|KHSRP	929	+	4.5880704	1.1471242	-1.0	-1.0
chr5	62437672	62437852	ENSG00000086200.16|IPO11|KHSRP|KHSRP	967	+	4.7209578	1.4847273	-1.0	-1.0
chr5	62482663	62483068	ENSG00000086200.16|IPO11|KHSRP|KHSRP	980	+	4.252078	1.7060524	-1.0	-1.0
chr5	62551611	62551711	ENSG00000086200.16|IPO11|KHSRP|KHSRP	936	+	3.9213276	1.1905252	-1.0	-1.0
chr5	62472003	62472433	ENSG00000086200.16|IPO11|KHSRP|KHSRP	977	+	3.7304854	1.6356099	-1.0	-1.0
chr5	62489011	62489236	ENSG00000086200.16|IPO11|KHSRP|KHSRP	929	+	3.5314276	1.151731	-1.0	-1.0
chr5	62443175	62443282	ENSG00000199279.1|RNU6-661P|KHSRP|KHSRP	969	+	4.332403	1.5118636	-1.0	-1.0
chr5	62578935	62579365	ENSG00000186105.7|LRRC70|KHSRP|KHSRP	972	+	3.8129272	1.5471177	-1.0	-1.0
chr5	62579400	62579525	ENSG00000186105.7|LRRC70|KHSRP|KHSRP	943	+	4.296013	1.2465019	-1.0	-1.0
chr5	64754770	64755040	ENSG00000153006.15|SREK1IP1|KHSRP|KHSRP	983	-	5.8554435	1.7804515	-1.0	-1.0
chr5	64756245	64756345	ENSG00000153006.15|SREK1IP1|KHSRP|KHSRP	902	-	5.6526794	1.0079925	-1.0	-1.0
chr5	64740859	64741004	ENSG00000153006.15|SREK1IP1|KHSRP|KHSRP	949	-	5.519313	1.2942175	-1.0	-1.0
chr5	64757500	64757690	ENSG00000153006.15|SREK1IP1|KHSRP|KHSRP	950	-	4.5568156	1.2983751	-1.0	-1.0
chr5	64756005	64756225	ENSG00000153006.15|SREK1IP1|KHSRP|KHSRP	976	-	4.4725924	1.626181	-1.0	-1.0
chr5	64732589	64732724	ENSG00000153006.15|SREK1IP1|KHSRP|KHSRP	905	-	5.61524	1.0202159	-1.0	-1.0
chr5	64724228	64724353	ENSG00000153006.15|SREK1IP1|KHSRP|KHSRP	942	-	5.8471413	1.2386131	-1.0	-1.0
chr5	64818792	64819022	ENSG00000153015.15|CWC27|KHSRP|KHSRP	924	+	5.717638	1.121494	-1.0	-1.0
chr5	64828982	64829177	ENSG00000153015.15|CWC27|KHSRP|KHSRP	943	+	5.9127374	1.2462363	-1.0	-1.0
chr5	64820037	64820177	ENSG00000153015.15|CWC27|KHSRP|KHSRP	940	+	5.919565	1.2208158	-1.0	-1.0
chr5	64817972	64818462	ENSG00000153015.15|CWC27|KHSRP|KHSRP	953	+	5.8044786	1.3236552	-1.0	-1.0
chr5	64799765	64799880	ENSG00000153015.15|CWC27|KHSRP|KHSRP	906	+	5.6297855	1.026519	-1.0	-1.0
chr5	64899881	64900146	ENSG00000153015.15|CWC27|KHSRP|KHSRP	963	+	6.098258	1.4263283	-1.0	-1.0
chr5	64824262	64824432	ENSG00000153015.15|CWC27|KHSRP|KHSRP	912	+	5.645275	1.0534433	-1.0	-1.0
chr5	65479932	65480037	ENSG00000049192.14|ADAMTS6|KHSRP|KHSRP	900	-	5.587675	1.001615	-1.0	-1.0
chr5	65414935	65415230	ENSG00000049192.14|ADAMTS6|KHSRP|KHSRP	941	-	5.123962	1.2305962	-1.0	-1.0
chr5	65412405	65412565	ENSG00000049192.14|ADAMTS6|KHSRP|KHSRP	922	-	5.7287827	1.1100931	-1.0	-1.0
chr5	65450160	65450340	ENSG00000049192.14|ADAMTS6|KHSRP|KHSRP	940	-	4.6244016	1.2217017	-1.0	-1.0
chr5	65413305	65413490	ENSG00000049192.14|ADAMTS6|KHSRP|KHSRP	934	-	5.7849565	1.1825027	-1.0	-1.0
chr5	65417590	65417740	ENSG00000049192.14|ADAMTS6|KHSRP|KHSRP	923	-	4.5245185	1.1142956	-1.0	-1.0
chr5	65475612	65475767	ENSG00000049192.14|ADAMTS6|KHSRP|KHSRP	931	-	5.735184	1.1640308	-1.0	-1.0
chr5	65413600	65413745	ENSG00000049192.14|ADAMTS6|KHSRP|KHSRP	932	-	4.8419266	1.1688328	-1.0	-1.0
chr5	65429690	65429800	ENSG00000049192.14|ADAMTS6|KHSRP|KHSRP	930	-	5.757007	1.1573036	-1.0	-1.0
chr5	65412605	65412780	ENSG00000049192.14|ADAMTS6|KHSRP|KHSRP	958	-	6.0135393	1.3746058	-1.0	-1.0
chr5	65410135	65410325	ENSG00000049192.14|ADAMTS6|KHSRP|KHSRP	955	-	5.983309	1.349034	-1.0	-1.0
chr5	65451320	65451575	ENSG00000049192.14|ADAMTS6|KHSRP|KHSRP	982	-	6.473634	1.756451	-1.0	-1.0
chr5	65289977	65290082	ENSG00000049192.14|ADAMTS6|KHSRP|KHSRP	911	-	5.6737285	1.0512311	-1.0	-1.0
chr5	65475192	65475382	ENSG00000049192.14|ADAMTS6|KHSRP|KHSRP	954	-	5.3661976	1.3350132	-1.0	-1.0
chr5	65472017	65472187	ENSG00000049192.14|ADAMTS6|KHSRP|KHSRP	908	-	5.667897	1.0349627	-1.0	-1.0
chr5	65426855	65427010	ENSG00000049192.14|ADAMTS6|KHSRP|KHSRP	940	-	4.902142	1.2220285	-1.0	-1.0
chr5	65553444	65553619	ENSG00000123219.12|CENPK|KHSRP|KHSRP	971	-	4.025421	1.5379479	-1.0	-1.0
chr5	65554921	65555266	ENSG00000123219.12|CENPK|KHSRP|KHSRP	989	-	3.3179252	1.9495653	-1.0	-1.0
chr5	65552266	65552492	ENSG00000123219.12|CENPK|KHSRP|KHSRP	992	-	4.034157	2.0954397	-1.0	-1.0
chr5	65529049	65529116	ENSG00000123219.12|CENPK|KHSRP|KHSRP	940	-	5.750206	1.2239906	-1.0	-1.0
chr5	65528613	65528913	ENSG00000123219.12|CENPK|KHSRP|KHSRP	978	-	5.2273455	1.6485745	-1.0	-1.0
chr5	65521013	65521474	ENSG00000123219.12|CENPK|KHSRP|KHSRP	992	-	4.433736	2.1198134	-1.0	-1.0
chr5	65559761	65559966	ENSG00000123219.12|CENPK|KHSRP|KHSRP	970	-	3.2627652	1.5179324	-1.0	-1.0
chr5	65560476	65560841	ENSG00000123219.12|CENPK|KHSRP|KHSRP	998	-	4.238368	2.6185188	-1.0	-1.0
chr5	65548168	65548308	ENSG00000123219.12|CENPK|KHSRP|KHSRP	945	-	5.0453544	1.260269	-1.0	-1.0
chr5	65561044	65561514	ENSG00000123219.12|CENPK|KHSRP|KHSRP	982	-	3.2806857	1.7347527	-1.0	-1.0
chr5	65521474	65521528	ENSG00000123219.12|CENPK|KHSRP|KHSRP	908	-	3.0841417	1.0347736	-1.0	-1.0
chr5	65520343	65520458	ENSG00000123219.12|CENPK|KHSRP|KHSRP	957	-	3.5504475	1.3672346	-1.0	-1.0
chr5	65517765	65518040	ENSG00000123219.12|CENPK|KHSRP|KHSRP	970	-	3.4073842	1.5287753	-1.0	-1.0
chr5	65551636	65551776	ENSG00000123219.12|CENPK|KHSRP|KHSRP	958	-	4.31981	1.3722346	-1.0	-1.0
chr5	65560121	65560316	ENSG00000123219.12|CENPK|KHSRP|KHSRP	927	-	2.7072158	1.1359307	-1.0	-1.0
chr5	65527762	65527882	ENSG00000123219.12|CENPK|KHSRP|KHSRP	927	-	5.7072744	1.135937	-1.0	-1.0
chr5	65521938	65522263	ENSG00000123219.12|CENPK|KHSRP|KHSRP	976	-	5.4843616	1.6284806	-1.0	-1.0
chr5	65558991	65559291	ENSG00000123219.12|CENPK|KHSRP|KHSRP	982	-	3.0444412	1.7560415	-1.0	-1.0
chr5	65518125	65518320	ENSG00000123219.12|CENPK|KHSRP|KHSRP	969	-	3.9388518	1.5139761	-1.0	-1.0
chr5	65529226	65529461	ENSG00000123219.12|CENPK|KHSRP|KHSRP	988	-	6.364908	1.9052173	-1.0	-1.0
chr5	65523343	65523538	ENSG00000123219.12|CENPK|KHSRP|KHSRP	954	-	5.642348	1.3417255	-1.0	-1.0
chr5	65555471	65555666	ENSG00000123219.12|CENPK|KHSRP|KHSRP	934	-	2.7278602	1.1793357	-1.0	-1.0
chr5	65534501	65534646	ENSG00000123219.12|CENPK|KHSRP|KHSRP	935	-	3.859993	1.1858311	-1.0	-1.0
chr5	65564935	65565390	ENSG00000113593.11|PPWD1|KHSRP|KHSRP	987	+	4.452199	1.8948433	-1.0	-1.0
chr5	65568994	65569254	ENSG00000113593.11|PPWD1|KHSRP|KHSRP	947	+	4.5982795	1.2762297	-1.0	-1.0
chr5	65579184	65579295	ENSG00000113593.11|PPWD1|KHSRP|KHSRP	909	+	3.0946002	1.0392967	-1.0	-1.0
chr5	65577069	65577444	ENSG00000113593.11|PPWD1|KHSRP|KHSRP	992	+	4.5806403	2.094729	-1.0	-1.0
chr5	65563551	65563802	ENSG00000113593.11|PPWD1|KHSRP|KHSRP	990	+	3.8616052	1.9920325	-1.0	-1.0
chr5	65579613	65579863	ENSG00000113593.11|PPWD1|KHSRP|KHSRP	980	+	4.5740767	1.7036554	-1.0	-1.0
chr5	65572411	65572516	ENSG00000113593.11|PPWD1|KHSRP|KHSRP	904	+	5.618318	1.0173987	-1.0	-1.0
chr5	65583321	65583451	ENSG00000113593.11|PPWD1|KHSRP|KHSRP	946	+	5.8615813	1.2714492	-1.0	-1.0
chr5	65579295	65579470	ENSG00000113593.11|PPWD1|KHSRP|KHSRP	997	+	6.128489	2.5906525	-1.0	-1.0
chr5	65576953	65577069	ENSG00000113593.11|PPWD1|KHSRP|KHSRP	913	+	2.359929	1.0597179	-1.0	-1.0
chr5	65564025	65564335	ENSG00000113593.11|PPWD1|KHSRP|KHSRP	982	+	4.227284	1.7436458	-1.0	-1.0
chr5	65567612	65567712	ENSG00000113593.11|PPWD1|KHSRP|KHSRP	912	+	3.7506704	1.0575407	-1.0	-1.0
chr5	65570008	65570188	ENSG00000113593.11|PPWD1|KHSRP|KHSRP	952	+	4.03815	1.3146814	-1.0	-1.0
chr5	65575606	65575711	ENSG00000113593.11|PPWD1|KHSRP|KHSRP	922	+	3.1840096	1.1082052	-1.0	-1.0
chr5	65572286	65572396	ENSG00000113593.11|PPWD1|KHSRP|KHSRP	957	+	6.0230937	1.366377	-1.0	-1.0
chr5	65578449	65578759	ENSG00000113593.11|PPWD1|KHSRP|KHSRP	983	+	5.210287	1.7750276	-1.0	-1.0
chr5	65582770	65582910	ENSG00000113593.11|PPWD1|KHSRP|KHSRP	959	+	3.998153	1.3910562	-1.0	-1.0
chr5	65583170	65583291	ENSG00000113593.11|PPWD1|KHSRP|KHSRP	971	+	3.9457088	1.5404223	-1.0	-1.0
chr5	65576756	65576878	ENSG00000113593.11|PPWD1|KHSRP|KHSRP	922	+	2.9016123	1.1061796	-1.0	-1.0
chr5	65587357	65587462	ENSG00000113593.11|PPWD1|KHSRP|KHSRP	946	+	5.8207912	1.2648408	-1.0	-1.0
chr5	65569442	65569552	ENSG00000113593.11|PPWD1|KHSRP|KHSRP	923	+	5.709177	1.1128297	-1.0	-1.0
chr5	65563866	65563945	ENSG00000113593.11|PPWD1|KHSRP|KHSRP	959	+	4.1721363	1.3885213	-1.0	-1.0
chr5	65568784	65568909	ENSG00000113593.11|PPWD1|KHSRP|KHSRP	916	+	3.7807577	1.0752096	-1.0	-1.0
chr5	65605125	65605385	ENSG00000113595.14|TRIM23|KHSRP|KHSRP	940	-	4.842658	1.2223924	-1.0	-1.0
chr5	65589929	65590304	ENSG00000113595.14|TRIM23|KHSRP|KHSRP	987	-	5.670346	1.8876984	-1.0	-1.0
chr5	65622530	65622675	ENSG00000113595.14|TRIM23|KHSRP|KHSRP	937	-	5.7729244	1.2029696	-1.0	-1.0
chr5	65591789	65591889	ENSG00000113595.14|TRIM23|KHSRP|KHSRP	960	-	6.025999	1.3929726	-1.0	-1.0
chr5	65620350	65620485	ENSG00000113595.14|TRIM23|KHSRP|KHSRP	921	-	5.7061014	1.1006374	-1.0	-1.0
chr5	65649547	65649777	ENSG00000113597.17|TRAPPC13|KHSRP|KHSRP	944	+	4.066097	1.2531067	-1.0	-1.0
chr5	65630211	65630411	ENSG00000113597.17|TRAPPC13|KHSRP|KHSRP	963	+	6.122889	1.436286	-1.0	-1.0
chr5	65658150	65658265	ENSG00000113597.17|TRAPPC13|KHSRP|KHSRP	910	+	5.69073	1.047326	-1.0	-1.0
chr5	65630436	65630636	ENSG00000113597.17|TRAPPC13|KHSRP|KHSRP	951	+	4.2597265	1.313929	-1.0	-1.0
chr5	65643200	65643525	ENSG00000113597.17|TRAPPC13|KHSRP|KHSRP	962	+	4.798288	1.4177452	-1.0	-1.0
chr5	65647472	65647642	ENSG00000113597.17|TRAPPC13|KHSRP|KHSRP	917	+	5.6719484	1.0826222	-1.0	-1.0
chr5	65655416	65655531	ENSG00000113597.17|TRAPPC13|KHSRP|KHSRP	922	+	3.814146	1.1086798	-1.0	-1.0
chr5	65630212	65630412	ENSG00000253251.2|AC008560.1|KHSRP|KHSRP	963	+	6.1185503	1.4265281	-1.0	-1.0
chr5	65630432	65630637	ENSG00000253251.2|AC008560.1|KHSRP|KHSRP	953	+	4.3523026	1.3241166	-1.0	-1.0
chr5	65739659	65740024	ENSG00000123213.22|NLN|KHSRP|KHSRP	970	+	5.8160615	1.522577	-1.0	-1.0
chr5	65722704	65722854	ENSG00000123213.22|NLN|KHSRP|KHSRP	939	+	5.8158603	1.2156824	-1.0	-1.0
chr5	65736459	65736714	ENSG00000123213.22|NLN|KHSRP|KHSRP	950	+	5.055899	1.300664	-1.0	-1.0
chr5	65821838	65822083	ENSG00000123213.22|NLN|KHSRP|KHSRP	947	+	5.1010265	1.2775265	-1.0	-1.0
chr5	66047838	66047948	ENSG00000112851.14|ERBIN|KHSRP|KHSRP	935	+	3.9037478	1.189854	-1.0	-1.0
chr5	66037943	66038382	ENSG00000112851.14|ERBIN|KHSRP|KHSRP	991	+	6.2175083	2.034549	-1.0	-1.0
chr5	66074834	66075014	ENSG00000112851.14|ERBIN|KHSRP|KHSRP	943	+	3.7220318	1.2437154	-1.0	-1.0
chr5	66055126	66055656	ENSG00000112851.14|ERBIN|KHSRP|KHSRP	982	+	4.300957	1.7361201	-1.0	-1.0
chr5	65937006	65937621	ENSG00000112851.14|ERBIN|KHSRP|KHSRP	958	+	3.2217762	1.3818452	-1.0	-1.0
chr5	65961856	65962276	ENSG00000112851.14|ERBIN|KHSRP|KHSRP	958	+	3.7185686	1.3817763	-1.0	-1.0
chr5	65993852	65994042	ENSG00000112851.14|ERBIN|KHSRP|KHSRP	940	+	3.589641	1.2209779	-1.0	-1.0
chr5	65993502	65993627	ENSG00000112851.14|ERBIN|KHSRP|KHSRP	911	+	3.027411	1.0489206	-1.0	-1.0
chr5	66014343	66014448	ENSG00000112851.14|ERBIN|KHSRP|KHSRP	901	+	5.653638	1.0037674	-1.0	-1.0
chr5	66054956	66055056	ENSG00000112851.14|ERBIN|KHSRP|KHSRP	937	+	2.983948	1.1976728	-1.0	-1.0
chr5	65994047	65994197	ENSG00000112851.14|ERBIN|KHSRP|KHSRP	974	+	5.619467	1.5835205	-1.0	-1.0
chr5	66076329	66076794	ENSG00000112851.14|ERBIN|KHSRP|KHSRP	971	+	4.8132644	1.5368241	-1.0	-1.0
chr5	65952636	65952831	ENSG00000112851.14|ERBIN|KHSRP|KHSRP	961	+	3.5882115	1.4116918	-1.0	-1.0
chr5	66020275	66021321	ENSG00000112851.14|ERBIN|KHSRP|KHSRP	982	+	3.9433155	1.7436599	-1.0	-1.0
chr5	66065606	66065886	ENSG00000112851.14|ERBIN|KHSRP|KHSRP	922	+	4.190451	1.1063751	-1.0	-1.0
chr5	65936136	65936286	ENSG00000112851.14|ERBIN|KHSRP|KHSRP	959	+	5.494081	1.3826925	-1.0	-1.0
chr5	65930576	65930766	ENSG00000112851.14|ERBIN|KHSRP|KHSRP	962	+	3.2145977	1.425843	-1.0	-1.0
chr5	66000099	66000359	ENSG00000112851.14|ERBIN|KHSRP|KHSRP	972	+	4.3175564	1.5467163	-1.0	-1.0
chr5	66022545	66022665	ENSG00000112851.14|ERBIN|KHSRP|KHSRP	910	+	5.6653748	1.0477314	-1.0	-1.0
chr5	66056851	66057016	ENSG00000112851.14|ERBIN|KHSRP|KHSRP	933	+	2.9318366	1.177102	-1.0	-1.0
chr5	65997139	65997494	ENSG00000112851.14|ERBIN|KHSRP|KHSRP	982	+	4.03767	1.7442493	-1.0	-1.0
chr5	66015820	66016560	ENSG00000112851.14|ERBIN|KHSRP|KHSRP	975	+	3.5304408	1.6042337	-1.0	-1.0
chr5	65938066	65938216	ENSG00000112851.14|ERBIN|KHSRP|KHSRP	956	+	3.3531353	1.3531325	-1.0	-1.0
chr5	66042682	66042822	ENSG00000112851.14|ERBIN|KHSRP|KHSRP	928	+	2.8292806	1.1456755	-1.0	-1.0
chr5	65993632	65993782	ENSG00000112851.14|ERBIN|KHSRP|KHSRP	961	+	5.220469	1.4132688	-1.0	-1.0
chr5	66017510	66017710	ENSG00000112851.14|ERBIN|KHSRP|KHSRP	936	+	3.097608	1.1919329	-1.0	-1.0
chr5	66011819	66012048	ENSG00000112851.14|ERBIN|KHSRP|KHSRP	979	+	5.429024	1.6775154	-1.0	-1.0
chr5	66002179	66002349	ENSG00000112851.14|ERBIN|KHSRP|KHSRP	942	+	4.089772	1.2340595	-1.0	-1.0
chr5	65945036	65945511	ENSG00000112851.14|ERBIN|KHSRP|KHSRP	980	+	3.7561882	1.7017523	-1.0	-1.0
chr5	65962276	65962596	ENSG00000112851.14|ERBIN|KHSRP|KHSRP	973	+	3.911378	1.5718275	-1.0	-1.0
chr5	66065996	66066156	ENSG00000112851.14|ERBIN|KHSRP|KHSRP	916	+	3.5288954	1.0771787	-1.0	-1.0
chr5	66029238	66029413	ENSG00000112851.14|ERBIN|KHSRP|KHSRP	959	+	4.8215475	1.3902317	-1.0	-1.0
chr5	65934631	65934826	ENSG00000112851.14|ERBIN|KHSRP|KHSRP	939	+	2.9090152	1.2149947	-1.0	-1.0
chr5	66017025	66017140	ENSG00000112851.14|ERBIN|KHSRP|KHSRP	928	+	3.908782	1.1456484	-1.0	-1.0
chr5	66023364	66023479	ENSG00000112851.14|ERBIN|KHSRP|KHSRP	980	+	6.4325757	1.6935679	-1.0	-1.0
chr5	66010559	66010679	ENSG00000112851.14|ERBIN|KHSRP|KHSRP	916	+	5.731864	1.0752085	-1.0	-1.0
chr5	65931491	65931651	ENSG00000112851.14|ERBIN|KHSRP|KHSRP	942	+	3.4334717	1.2373191	-1.0	-1.0
chr5	66020075	66020255	ENSG00000112851.14|ERBIN|KHSRP|KHSRP	909	+	2.8926384	1.0428072	-1.0	-1.0
chr5	66025572	66025787	ENSG00000112851.14|ERBIN|KHSRP|KHSRP	963	+	6.0760317	1.4344758	-1.0	-1.0
chr5	65938911	65939106	ENSG00000112851.14|ERBIN|KHSRP|KHSRP	982	+	3.5833569	1.7546239	-1.0	-1.0
chr5	65994864	65995279	ENSG00000112851.14|ERBIN|KHSRP|KHSRP	995	+	5.1737504	2.2938085	-1.0	-1.0
chr5	66063611	66063816	ENSG00000112851.14|ERBIN|KHSRP|KHSRP	982	+	4.726716	1.7402045	-1.0	-1.0
chr5	65978216	65978331	ENSG00000112851.14|ERBIN|KHSRP|KHSRP	909	+	2.7214057	1.0392369	-1.0	-1.0
chr5	65944656	65944811	ENSG00000112851.14|ERBIN|KHSRP|KHSRP	938	+	4.280964	1.2102699	-1.0	-1.0
chr5	65965061	65965311	ENSG00000112851.14|ERBIN|KHSRP|KHSRP	992	+	4.478534	2.1145608	-1.0	-1.0
chr5	66055061	66055126	ENSG00000112851.14|ERBIN|KHSRP|KHSRP	984	+	4.6938286	1.78801	-1.0	-1.0
chr5	65992907	65993442	ENSG00000112851.14|ERBIN|KHSRP|KHSRP	992	+	4.9275417	2.076516	-1.0	-1.0
chr5	66078184	66078409	ENSG00000112851.14|ERBIN|KHSRP|KHSRP	970	+	3.6335175	1.5264257	-1.0	-1.0
chr5	66019640	66019875	ENSG00000112851.14|ERBIN|KHSRP|KHSRP	925	+	2.7634215	1.1245768	-1.0	-1.0
chr5	66012127	66012377	ENSG00000112851.14|ERBIN|KHSRP|KHSRP	926	+	5.7379217	1.1292926	-1.0	-1.0
chr5	66052141	66052456	ENSG00000112851.14|ERBIN|KHSRP|KHSRP	971	+	4.546564	1.5358335	-1.0	-1.0
chr5	66022015	66022120	ENSG00000112851.14|ERBIN|KHSRP|KHSRP	906	+	3.0884204	1.0290816	-1.0	-1.0
chr5	66051891	66051996	ENSG00000112851.14|ERBIN|KHSRP|KHSRP	901	+	5.587675	1.0023891	-1.0	-1.0
chr5	66068366	66068871	ENSG00000112851.14|ERBIN|KHSRP|KHSRP	991	+	5.0146914	2.0653162	-1.0	-1.0
chr5	65983471	65983581	ENSG00000112851.14|ERBIN|KHSRP|KHSRP	900	+	3.0605278	1.0003189	-1.0	-1.0
chr5	66053056	66053405	ENSG00000112851.14|ERBIN|KHSRP|KHSRP	975	+	4.032576	1.6047996	-1.0	-1.0
chr5	66022670	66022871	ENSG00000112851.14|ERBIN|KHSRP|KHSRP	942	+	3.0353367	1.2351272	-1.0	-1.0
chr5	66065391	66065581	ENSG00000112851.14|ERBIN|KHSRP|KHSRP	952	+	5.949521	1.3205649	-1.0	-1.0
chr5	66022130	66022350	ENSG00000112851.14|ERBIN|KHSRP|KHSRP	982	+	3.7698703	1.748431	-1.0	-1.0
chr5	65995819	65995969	ENSG00000112851.14|ERBIN|KHSRP|KHSRP	931	+	3.8807373	1.1637748	-1.0	-1.0
chr5	65982856	65983171	ENSG00000112851.14|ERBIN|KHSRP|KHSRP	966	+	4.100663	1.4748074	-1.0	-1.0
chr5	66042157	66042412	ENSG00000112851.14|ERBIN|KHSRP|KHSRP	965	+	3.4140782	1.4596533	-1.0	-1.0
chr5	65972301	65972441	ENSG00000112851.14|ERBIN|KHSRP|KHSRP	915	+	4.5164046	1.0691909	-1.0	-1.0
chr5	65954466	65954741	ENSG00000112851.14|ERBIN|KHSRP|KHSRP	964	+	3.664959	1.4497356	-1.0	-1.0
chr5	66042832	66042947	ENSG00000112851.14|ERBIN|KHSRP|KHSRP	955	+	5.5001984	1.3439114	-1.0	-1.0
chr5	66070745	66071080	ENSG00000112851.14|ERBIN|KHSRP|KHSRP	989	+	4.5332522	1.9725896	-1.0	-1.0
chr5	66022871	66023001	ENSG00000112851.14|ERBIN|KHSRP|KHSRP	965	+	3.5293858	1.4567204	-1.0	-1.0
chr5	65998269	65998429	ENSG00000112851.14|ERBIN|KHSRP|KHSRP	928	+	3.5791523	1.1397095	-1.0	-1.0
chr5	66018055	66018305	ENSG00000112851.14|ERBIN|KHSRP|KHSRP	938	+	3.228962	1.2055475	-1.0	-1.0
chr5	65968956	65969116	ENSG00000112851.14|ERBIN|KHSRP|KHSRP	937	+	4.707039	1.1984909	-1.0	-1.0
chr5	66076114	66076314	ENSG00000112851.14|ERBIN|KHSRP|KHSRP	974	+	4.747688	1.5891124	-1.0	-1.0
chr5	65996844	65997124	ENSG00000112851.14|ERBIN|KHSRP|KHSRP	954	+	3.2112288	1.3338279	-1.0	-1.0
chr5	66014725	66015035	ENSG00000112851.14|ERBIN|KHSRP|KHSRP	1000	+	5.5217843	3.3601665	-1.0	-1.0
chr5	66052741	66053051	ENSG00000112851.14|ERBIN|KHSRP|KHSRP	983	+	4.4705777	1.771077	-1.0	-1.0
chr5	66013653	66013778	ENSG00000112851.14|ERBIN|KHSRP|KHSRP	903	+	3.7982845	1.013001	-1.0	-1.0
chr5	66046538	66046723	ENSG00000112851.14|ERBIN|KHSRP|KHSRP	988	+	6.677001	1.9342775	-1.0	-1.0
chr5	65996409	65996604	ENSG00000112851.14|ERBIN|KHSRP|KHSRP	946	+	4.2147927	1.2691386	-1.0	-1.0
chr5	65961246	65961621	ENSG00000112851.14|ERBIN|KHSRP|KHSRP	985	+	4.258331	1.8246545	-1.0	-1.0
chr5	66025305	66025445	ENSG00000112851.14|ERBIN|KHSRP|KHSRP	939	+	3.2728782	1.2178011	-1.0	-1.0
chr5	66038522	66038622	ENSG00000112851.14|ERBIN|KHSRP|KHSRP	907	+	3.7558315	1.0337465	-1.0	-1.0
chr5	66048418	66048633	ENSG00000112851.14|ERBIN|KHSRP|KHSRP	988	+	6.7030897	1.9061964	-1.0	-1.0
chr5	65992462	65992707	ENSG00000112851.14|ERBIN|KHSRP|KHSRP	984	+	4.897246	1.7872417	-1.0	-1.0
chr5	65965741	65966121	ENSG00000112851.14|ERBIN|KHSRP|KHSRP	981	+	5.0703707	1.7143974	-1.0	-1.0
chr5	65951651	65952081	ENSG00000112851.14|ERBIN|KHSRP|KHSRP	978	+	3.902488	1.6577663	-1.0	-1.0
chr5	66147703	66148068	ENSG00000153914.15|SREK1|KHSRP|KHSRP	951	+	3.2393444	1.3142148	-1.0	-1.0
chr5	66160719	66160859	ENSG00000153914.15|SREK1|KHSRP|KHSRP	925	+	5.189679	1.1260197	-1.0	-1.0
chr5	66183438	66183615	ENSG00000153914.15|SREK1|KHSRP|KHSRP	940	+	4.2423563	1.2197793	-1.0	-1.0
chr5	66152118	66152568	ENSG00000153914.15|SREK1|KHSRP|KHSRP	986	+	3.818081	1.8522187	-1.0	-1.0
chr5	66180708	66181318	ENSG00000153914.15|SREK1|KHSRP|KHSRP	985	+	3.9766197	1.8137168	-1.0	-1.0
chr5	66153487	66153790	ENSG00000153914.15|SREK1|KHSRP|KHSRP	972	+	2.7129438	1.5564214	-1.0	-1.0
chr5	66156214	66156529	ENSG00000153914.15|SREK1|KHSRP|KHSRP	988	+	3.105649	1.91369	-1.0	-1.0
chr5	66145693	66145898	ENSG00000153914.15|SREK1|KHSRP|KHSRP	949	+	2.8322437	1.2957903	-1.0	-1.0
chr5	66158894	66159239	ENSG00000153914.15|SREK1|KHSRP|KHSRP	972	+	2.9358032	1.5502406	-1.0	-1.0
chr5	66155645	66156064	ENSG00000153914.15|SREK1|KHSRP|KHSRP	994	+	3.3445807	2.2087991	-1.0	-1.0
chr5	66170215	66170520	ENSG00000153914.15|SREK1|KHSRP|KHSRP	944	+	4.350632	1.25535	-1.0	-1.0
chr5	66148803	66149053	ENSG00000153914.15|SREK1|KHSRP|KHSRP	961	+	3.7168977	1.4119129	-1.0	-1.0
chr5	66148273	66148378	ENSG00000153914.15|SREK1|KHSRP|KHSRP	936	+	3.9103441	1.1954803	-1.0	-1.0
chr5	66179143	66179288	ENSG00000153914.15|SREK1|KHSRP|KHSRP	955	+	3.679919	1.3481445	-1.0	-1.0
chr5	66182038	66182158	ENSG00000153914.15|SREK1|KHSRP|KHSRP	928	+	3.2328796	1.1410875	-1.0	-1.0
chr5	66166218	66166433	ENSG00000153914.15|SREK1|KHSRP|KHSRP	954	+	3.0609565	1.3359587	-1.0	-1.0
chr5	66163538	66163858	ENSG00000153914.15|SREK1|KHSRP|KHSRP	999	+	4.061483	2.902869	-1.0	-1.0
chr5	66164853	66165138	ENSG00000153914.15|SREK1|KHSRP|KHSRP	982	+	3.4358428	1.7473578	-1.0	-1.0
chr5	66158649	66158889	ENSG00000153914.15|SREK1|KHSRP|KHSRP	978	+	2.7071304	1.6594355	-1.0	-1.0
chr5	66163873	66163988	ENSG00000153914.15|SREK1|KHSRP|KHSRP	909	+	2.5980792	1.0393041	-1.0	-1.0
chr5	66167278	66167453	ENSG00000153914.15|SREK1|KHSRP|KHSRP	945	+	3.0428	1.2606769	-1.0	-1.0
chr5	66153880	66154235	ENSG00000153914.15|SREK1|KHSRP|KHSRP	997	+	4.656947	2.5598092	-1.0	-1.0
chr5	66169738	66170063	ENSG00000153914.15|SREK1|KHSRP|KHSRP	985	+	3.799849	1.8199066	-1.0	-1.0
chr5	66157494	66157739	ENSG00000153914.15|SREK1|KHSRP|KHSRP	980	+	2.9706013	1.7074922	-1.0	-1.0
chr5	66165963	66166063	ENSG00000153914.15|SREK1|KHSRP|KHSRP	901	+	3.7050378	1.0052457	-1.0	-1.0
chr5	66153198	66153462	ENSG00000153914.15|SREK1|KHSRP|KHSRP	995	+	5.62423	2.2650695	-1.0	-1.0
chr5	66181533	66181673	ENSG00000153914.15|SREK1|KHSRP|KHSRP	935	+	5.234601	1.1873046	-1.0	-1.0
chr5	66179683	66179818	ENSG00000153914.15|SREK1|KHSRP|KHSRP	921	+	3.406895	1.1022105	-1.0	-1.0
chr5	66165578	66165778	ENSG00000153914.15|SREK1|KHSRP|KHSRP	977	+	3.5836563	1.6357814	-1.0	-1.0
chr5	66174788	66174938	ENSG00000153914.15|SREK1|KHSRP|KHSRP	962	+	3.7538857	1.4148004	-1.0	-1.0
chr5	66164438	66164818	ENSG00000153914.15|SREK1|KHSRP|KHSRP	955	+	2.8946762	1.3500122	-1.0	-1.0
chr5	66154815	66155285	ENSG00000153914.15|SREK1|KHSRP|KHSRP	995	+	3.585812	2.2767284	-1.0	-1.0
chr5	67054492	67054682	ENSG00000069020.18|MAST4|KHSRP|KHSRP	972	+	6.236825	1.5588022	-1.0	-1.0
chr5	67118749	67118884	ENSG00000069020.18|MAST4|KHSRP|KHSRP	931	+	5.76324	1.1596662	-1.0	-1.0
chr5	67009455	67009650	ENSG00000069020.18|MAST4|KHSRP|KHSRP	948	+	5.907326	1.282561	-1.0	-1.0
chr5	67812532	67812727	ENSG00000250421.5|AC106798.1|KHSRP|KHSRP	963	-	4.9815683	1.4336741	-1.0	-1.0
chr5	67799242	67799397	ENSG00000250421.5|AC106798.1|KHSRP|KHSRP	903	-	5.607546	1.0145813	-1.0	-1.0
chr5	67718692	67718857	ENSG00000250421.5|AC106798.1|KHSRP|KHSRP	947	-	5.850989	1.2749912	-1.0	-1.0
chr5	67812762	67812942	ENSG00000250421.5|AC106798.1|KHSRP|KHSRP	941	-	4.9742293	1.2300512	-1.0	-1.0
chr5	67743512	67743707	ENSG00000250421.5|AC106798.1|KHSRP|KHSRP	953	-	5.9194326	1.3277544	-1.0	-1.0
chr5	67786682	67786892	ENSG00000250421.5|AC106798.1|KHSRP|KHSRP	940	-	4.248933	1.2217087	-1.0	-1.0
chr5	67812761	67812941	ENSG00000249894.1|AC024581.1|KHSRP|KHSRP	942	-	4.9877515	1.2378091	-1.0	-1.0
chr5	67812531	67812726	ENSG00000249894.1|AC024581.1|KHSRP|KHSRP	963	-	4.9750133	1.4293584	-1.0	-1.0
chr5	69111616	69111841	ENSG00000145740.18|SLC30A5|KHSRP|KHSRP	918	+	3.3189363	1.0876051	-1.0	-1.0
chr5	69106290	69106400	ENSG00000145740.18|SLC30A5|KHSRP|KHSRP	928	+	3.2315142	1.1415911	-1.0	-1.0
chr5	69123095	69123198	ENSG00000145740.18|SLC30A5|KHSRP|KHSRP	954	+	5.944434	1.3413038	-1.0	-1.0
chr5	69102846	69103061	ENSG00000145740.18|SLC30A5|KHSRP|KHSRP	972	+	4.9144387	1.5493745	-1.0	-1.0
chr5	69113992	69114167	ENSG00000145740.18|SLC30A5|KHSRP|KHSRP	942	+	5.826486	1.2344682	-1.0	-1.0
chr5	69100568	69100806	ENSG00000145740.18|SLC30A5|KHSRP|KHSRP	940	+	3.8597066	1.2203735	-1.0	-1.0
chr5	69111916	69112026	ENSG00000145740.18|SLC30A5|KHSRP|KHSRP	909	+	5.68958	1.041641	-1.0	-1.0
chr5	69121900	69122035	ENSG00000145740.18|SLC30A5|KHSRP|KHSRP	909	+	4.292167	1.0402979	-1.0	-1.0
chr5	69115131	69115231	ENSG00000145740.18|SLC30A5|KHSRP|KHSRP	912	+	5.7040467	1.05468	-1.0	-1.0
chr5	69174052	69174247	ENSG00000134057.14|CCNB1|KHSRP|KHSRP	960	+	3.2395818	1.3973789	-1.0	-1.0
chr5	69177568	69177773	ENSG00000134057.14|CCNB1|KHSRP|KHSRP	970	+	3.8970287	1.5159335	-1.0	-1.0
chr5	69168373	69168478	ENSG00000134057.14|CCNB1|KHSRP|KHSRP	912	+	5.693231	1.0572472	-1.0	-1.0
chr5	69177358	69177518	ENSG00000134057.14|CCNB1|KHSRP|KHSRP	999	+	4.969167	2.930754	-1.0	-1.0
chr5	69174664	69174824	ENSG00000134057.14|CCNB1|KHSRP|KHSRP	938	+	3.6225495	1.2076914	-1.0	-1.0
chr5	69171452	69171552	ENSG00000134057.14|CCNB1|KHSRP|KHSRP	909	+	2.5046525	1.0387945	-1.0	-1.0
chr5	69175537	69175642	ENSG00000134057.14|CCNB1|KHSRP|KHSRP	910	+	3.7444148	1.045579	-1.0	-1.0
chr5	69175178	69175293	ENSG00000134057.14|CCNB1|KHSRP|KHSRP	949	+	5.9210773	1.2882771	-1.0	-1.0
chr5	69202569	69202864	ENSG00000153044.9|CENPH|KHSRP|KHSRP	982	+	5.6032786	1.7335379	-1.0	-1.0
chr5	69208659	69208834	ENSG00000153044.9|CENPH|KHSRP|KHSRP	923	+	3.5530512	1.1136192	-1.0	-1.0
chr5	69270798	69270908	ENSG00000134058.11|CDK7|KHSRP|KHSRP	933	+	5.733016	1.1722733	-1.0	-1.0
chr5	69238855	69238965	ENSG00000134058.11|CDK7|KHSRP|KHSRP	928	+	5.798818	1.1452363	-1.0	-1.0
chr5	69251951	69252056	ENSG00000134058.11|CDK7|KHSRP|KHSRP	945	+	4.0791025	1.2598006	-1.0	-1.0
chr5	69270588	69270763	ENSG00000134058.11|CDK7|KHSRP|KHSRP	934	+	5.773156	1.1819009	-1.0	-1.0
chr5	69257836	69258042	ENSG00000134058.11|CDK7|KHSRP|KHSRP	945	+	4.3679175	1.261653	-1.0	-1.0
chr5	69258153	69258293	ENSG00000134058.11|CDK7|KHSRP|KHSRP	950	+	3.550821	1.3048066	-1.0	-1.0
chr5	69262304	69262414	ENSG00000134058.11|CDK7|KHSRP|KHSRP	900	+	5.5857368	1.0020295	-1.0	-1.0
chr5	69252206	69252376	ENSG00000134058.11|CDK7|KHSRP|KHSRP	925	+	3.5873125	1.123969	-1.0	-1.0
chr5	69235495	69235795	ENSG00000134058.11|CDK7|KHSRP|KHSRP	960	+	3.9129004	1.3994882	-1.0	-1.0
chr5	69247770	69247985	ENSG00000134058.11|CDK7|KHSRP|KHSRP	963	+	4.3975534	1.4315176	-1.0	-1.0
chr5	69259603	69259808	ENSG00000134058.11|CDK7|KHSRP|KHSRP	955	+	4.0946145	1.3428657	-1.0	-1.0
chr5	69276850	69277045	ENSG00000134058.11|CDK7|KHSRP|KHSRP	935	+	5.7877245	1.1901504	-1.0	-1.0
chr5	69269293	69269418	ENSG00000134058.11|CDK7|KHSRP|KHSRP	933	+	4.52465	1.1760924	-1.0	-1.0
chr5	69257471	69257601	ENSG00000134058.11|CDK7|KHSRP|KHSRP	958	+	6.020501	1.3793154	-1.0	-1.0
chr5	69312944	69313099	ENSG00000183323.12|CCDC125|KHSRP|KHSRP	947	-	5.9115033	1.2750869	-1.0	-1.0
chr5	69352658	69352773	ENSG00000085231.13|AK6|KHSRP|KHSRP	919	-	5.6847553	1.091366	-1.0	-1.0
chr5	69366018	69366218	ENSG00000085231.13|AK6|KHSRP|KHSRP	971	-	5.175515	1.5328141	-1.0	-1.0
chr5	69368740	69368855	ENSG00000085231.13|AK6|KHSRP|KHSRP	915	-	2.9723577	1.0684805	-1.0	-1.0
chr5	69357538	69357708	ENSG00000085231.13|AK6|KHSRP|KHSRP	958	-	4.766048	1.3816279	-1.0	-1.0
chr5	69355576	69355681	ENSG00000085231.13|AK6|KHSRP|KHSRP	907	-	5.6470222	1.0323441	-1.0	-1.0
chr5	69364828	69365068	ENSG00000085231.13|AK6|KHSRP|KHSRP	995	-	3.5807614	2.267925	-1.0	-1.0
chr5	69368155	69368310	ENSG00000085231.13|AK6|KHSRP|KHSRP	944	-	3.0768757	1.2500265	-1.0	-1.0
chr5	69368154	69368309	ENSG00000273841.4|TAF9|KHSRP|KHSRP	947	-	3.1301467	1.2755451	-1.0	-1.0
chr5	69366019	69366219	ENSG00000273841.4|TAF9|KHSRP|KHSRP	969	-	5.05609	1.5084078	-1.0	-1.0
chr5	69364827	69365062	ENSG00000273841.4|TAF9|KHSRP|KHSRP	995	-	3.6213913	2.3156114	-1.0	-1.0
chr5	69371236	69371416	ENSG00000152942.18|RAD17|KHSRP|KHSRP	956	+	4.264325	1.3520575	-1.0	-1.0
chr5	69374327	69374622	ENSG00000152942.18|RAD17|KHSRP|KHSRP	971	+	6.072983	1.5365055	-1.0	-1.0
chr5	69414665	69414785	ENSG00000152942.18|RAD17|KHSRP|KHSRP	913	+	5.7021265	1.0607747	-1.0	-1.0
chr5	69399736	69399836	ENSG00000152942.18|RAD17|KHSRP|KHSRP	901	+	5.587675	1.0053545	-1.0	-1.0
chr5	69370744	69371024	ENSG00000152942.18|RAD17|KHSRP|KHSRP	963	+	3.9969037	1.4290285	-1.0	-1.0
chr5	69372033	69372143	ENSG00000152942.18|RAD17|KHSRP|KHSRP	909	+	3.109492	1.0414137	-1.0	-1.0
chr5	69374711	69374851	ENSG00000152942.18|RAD17|KHSRP|KHSRP	959	+	6.012744	1.3869195	-1.0	-1.0
chr5	69371932	69372032	ENSG00000152942.18|RAD17|KHSRP|KHSRP	912	+	3.7519522	1.054254	-1.0	-1.0
chr5	69393545	69393670	ENSG00000152942.18|RAD17|KHSRP|KHSRP	949	+	5.8743534	1.2965132	-1.0	-1.0
chr5	69581369	69581574	ENSG00000183474.15|GTF2H2C|KHSRP|KHSRP	992	+	6.338243	2.0891836	-1.0	-1.0
chr5	69567565	69567715	ENSG00000183474.15|GTF2H2C|KHSRP|KHSRP	911	+	3.7502968	1.0510141	-1.0	-1.0
chr5	70434726	70434914	ENSG00000226259.10|GTF2H2B|KHSRP|KHSRP	960	+	4.0872455	1.3987504	-1.0	-1.0
chr5	71055099	71055399	ENSG00000145736.14|GTF2H2|KHSRP|KHSRP	989	-	5.267454	1.9728253	-1.0	-1.0
chr5	71053680	71053880	ENSG00000145736.14|GTF2H2|KHSRP|KHSRP	983	-	4.774737	1.765219	-1.0	-1.0
chr5	71499801	71500266	ENSG00000145734.18|BDP1|KHSRP|KHSRP	987	+	5.3124065	1.8794923	-1.0	-1.0
chr5	71549606	71549801	ENSG00000145734.18|BDP1|KHSRP|KHSRP	957	+	5.9710474	1.3632381	-1.0	-1.0
chr5	71466691	71466806	ENSG00000145734.18|BDP1|KHSRP|KHSRP	936	+	5.7926064	1.1968396	-1.0	-1.0
chr5	71466221	71466371	ENSG00000145734.18|BDP1|KHSRP|KHSRP	915	+	3.6108277	1.0693979	-1.0	-1.0
chr5	71564095	71564370	ENSG00000145734.18|BDP1|KHSRP|KHSRP	962	+	3.733602	1.4229159	-1.0	-1.0
chr5	71466811	71467353	ENSG00000145734.18|BDP1|KHSRP|KHSRP	986	+	4.5344734	1.8405322	-1.0	-1.0
chr5	71522017	71522267	ENSG00000145734.18|BDP1|KHSRP|KHSRP	975	+	5.161652	1.6013905	-1.0	-1.0
chr5	71491151	71491551	ENSG00000145734.18|BDP1|KHSRP|KHSRP	955	+	4.5064826	1.3502406	-1.0	-1.0
chr5	71499586	71499796	ENSG00000145734.18|BDP1|KHSRP|KHSRP	980	+	6.458956	1.7048208	-1.0	-1.0
chr5	71529963	71530108	ENSG00000145734.18|BDP1|KHSRP|KHSRP	922	+	5.708811	1.109855	-1.0	-1.0
chr5	71517457	71517752	ENSG00000145734.18|BDP1|KHSRP|KHSRP	978	+	4.774671	1.6654105	-1.0	-1.0
chr5	71490742	71490982	ENSG00000145734.18|BDP1|KHSRP|KHSRP	994	+	6.2271953	2.256229	-1.0	-1.0
chr5	71514607	71514862	ENSG00000145734.18|BDP1|KHSRP|KHSRP	976	+	6.2813663	1.6142687	-1.0	-1.0
chr5	71539078	71539283	ENSG00000145734.18|BDP1|KHSRP|KHSRP	972	+	5.880657	1.5462083	-1.0	-1.0
chr5	71514382	71514552	ENSG00000145734.18|BDP1|KHSRP|KHSRP	934	+	5.745204	1.1784551	-1.0	-1.0
chr5	71470222	71470337	ENSG00000145734.18|BDP1|KHSRP|KHSRP	925	+	5.7661686	1.122116	-1.0	-1.0
chr5	71504751	71504851	ENSG00000145734.18|BDP1|KHSRP|KHSRP	923	+	3.8655148	1.1112584	-1.0	-1.0
chr5	71489682	71490017	ENSG00000145734.18|BDP1|KHSRP|KHSRP	969	+	4.154435	1.513587	-1.0	-1.0
chr5	71532123	71532283	ENSG00000145734.18|BDP1|KHSRP|KHSRP	947	+	4.4905834	1.2792751	-1.0	-1.0
chr5	71567553	71567673	ENSG00000145734.18|BDP1|KHSRP|KHSRP	954	+	5.937036	1.3401695	-1.0	-1.0
chr5	71486241	71486341	ENSG00000145734.18|BDP1|KHSRP|KHSRP	901	+	5.589614	1.0045016	-1.0	-1.0
chr5	71549230	71549335	ENSG00000145734.18|BDP1|KHSRP|KHSRP	901	+	3.7155602	1.0028627	-1.0	-1.0
chr5	71515777	71515957	ENSG00000145734.18|BDP1|KHSRP|KHSRP	951	+	5.913831	1.3056133	-1.0	-1.0
chr5	71539649	71540024	ENSG00000145734.18|BDP1|KHSRP|KHSRP	978	+	4.144858	1.6562024	-1.0	-1.0
chr5	71548462	71548572	ENSG00000145734.18|BDP1|KHSRP|KHSRP	901	+	5.587675	1.0040598	-1.0	-1.0
chr5	71494999	71495179	ENSG00000145734.18|BDP1|KHSRP|KHSRP	938	+	5.804692	1.2050407	-1.0	-1.0
chr5	71541747	71541927	ENSG00000145734.18|BDP1|KHSRP|KHSRP	955	+	4.987853	1.3441541	-1.0	-1.0
chr5	71566768	71566883	ENSG00000145734.18|BDP1|KHSRP|KHSRP	937	+	5.7932243	1.2026906	-1.0	-1.0
chr5	71538152	71538342	ENSG00000145734.18|BDP1|KHSRP|KHSRP	933	+	5.7923303	1.1762097	-1.0	-1.0
chr5	71565078	71565258	ENSG00000145734.18|BDP1|KHSRP|KHSRP	950	+	4.515173	1.2976121	-1.0	-1.0
chr5	71643668	71643770	ENSG00000131844.15|MCCC2|KHSRP|KHSRP	912	+	5.6922665	1.0569751	-1.0	-1.0
chr5	71632185	71632305	ENSG00000131844.15|MCCC2|KHSRP|KHSRP	956	+	6.001289	1.3586494	-1.0	-1.0
chr5	71636110	71636295	ENSG00000131844.15|MCCC2|KHSRP|KHSRP	981	+	6.159739	1.730699	-1.0	-1.0
chr5	71635185	71635390	ENSG00000131844.15|MCCC2|KHSRP|KHSRP	961	+	3.9155636	1.4128646	-1.0	-1.0
chr5	71643895	71644035	ENSG00000131844.15|MCCC2|KHSRP|KHSRP	962	+	6.066515	1.4200037	-1.0	-1.0
chr5	71646020	71646200	ENSG00000131844.15|MCCC2|KHSRP|KHSRP	984	+	6.523385	1.8081032	-1.0	-1.0
chr5	72116255	72116395	ENSG00000131711.14|MAP1B|KHSRP|KHSRP	958	+	6.039596	1.3804586	-1.0	-1.0
chr5	72115922	72116030	ENSG00000131711.14|MAP1B|KHSRP|KHSRP	951	+	5.3129034	1.3128601	-1.0	-1.0
chr5	72117108	72117473	ENSG00000131711.14|MAP1B|KHSRP|KHSRP	984	+	4.3689184	1.794998	-1.0	-1.0
chr5	72158488	72158598	ENSG00000131711.14|MAP1B|KHSRP|KHSRP	945	+	5.818764	1.2617697	-1.0	-1.0
chr5	72227779	72227919	ENSG00000113048.16|MRPS27|KHSRP|KHSRP	955	-	5.9951754	1.3435938	-1.0	-1.0
chr5	72253298	72253453	ENSG00000113048.16|MRPS27|KHSRP|KHSRP	930	-	5.8023996	1.1543719	-1.0	-1.0
chr5	72270378	72270568	ENSG00000113048.16|MRPS27|KHSRP|KHSRP	942	-	5.8610783	1.2371395	-1.0	-1.0
chr5	72284668	72284863	ENSG00000113048.16|MRPS27|KHSRP|KHSRP	954	-	6.0303407	1.3418988	-1.0	-1.0
chr5	72295369	72295534	ENSG00000113048.16|MRPS27|KHSRP|KHSRP	978	-	6.356957	1.6613729	-1.0	-1.0
chr5	72255468	72255568	ENSG00000113048.16|MRPS27|KHSRP|KHSRP	927	-	5.784405	1.1387812	-1.0	-1.0
chr5	72228354	72228574	ENSG00000113048.16|MRPS27|KHSRP|KHSRP	974	-	4.2296066	1.5780207	-1.0	-1.0
chr5	72269443	72269608	ENSG00000113048.16|MRPS27|KHSRP|KHSRP	915	-	5.7036366	1.0710214	-1.0	-1.0
chr5	72295193	72295298	ENSG00000113048.16|MRPS27|KHSRP|KHSRP	934	-	5.83387	1.1804518	-1.0	-1.0
chr5	72228079	72228329	ENSG00000113048.16|MRPS27|KHSRP|KHSRP	973	-	5.4607706	1.5704551	-1.0	-1.0
chr5	72227374	72227779	ENSG00000113048.16|MRPS27|KHSRP|KHSRP	965	-	4.2001257	1.4592904	-1.0	-1.0
chr5	72350876	72351071	ENSG00000049883.14|PTCD2|KHSRP|KHSRP	947	+	5.8706775	1.2757219	-1.0	-1.0
chr5	72339965	72340175	ENSG00000049883.14|PTCD2|KHSRP|KHSRP	910	+	4.912769	1.0458547	-1.0	-1.0
chr5	72891712	72891809	ENSG00000083312.17|TNPO1|KHSRP|KHSRP	963	+	6.074229	1.4290001	-1.0	-1.0
chr5	72894628	72894823	ENSG00000083312.17|TNPO1|KHSRP|KHSRP	973	+	4.665387	1.5630436	-1.0	-1.0
chr5	72903783	72903898	ENSG00000083312.17|TNPO1|KHSRP|KHSRP	921	+	3.8471837	1.1009177	-1.0	-1.0
chr5	72878331	72878436	ENSG00000083312.17|TNPO1|KHSRP|KHSRP	908	+	5.641288	1.036354	-1.0	-1.0
chr5	72851319	72851489	ENSG00000083312.17|TNPO1|KHSRP|KHSRP	966	+	4.37056	1.4745717	-1.0	-1.0
chr5	72895063	72895308	ENSG00000083312.17|TNPO1|KHSRP|KHSRP	963	+	3.8716378	1.4278268	-1.0	-1.0
chr5	72892011	72892111	ENSG00000083312.17|TNPO1|KHSRP|KHSRP	900	+	5.5857368	1.001173	-1.0	-1.0
chr5	72900171	72900336	ENSG00000083312.17|TNPO1|KHSRP|KHSRP	933	+	3.3103893	1.1760465	-1.0	-1.0
chr5	72898581	72899161	ENSG00000083312.17|TNPO1|KHSRP|KHSRP	985	+	4.2643914	1.8118199	-1.0	-1.0
chr5	72884267	72884522	ENSG00000083312.17|TNPO1|KHSRP|KHSRP	971	+	4.2927275	1.5367116	-1.0	-1.0
chr5	72882251	72882411	ENSG00000083312.17|TNPO1|KHSRP|KHSRP	913	+	3.8710408	1.0606432	-1.0	-1.0
chr5	72900873	72901013	ENSG00000083312.17|TNPO1|KHSRP|KHSRP	908	+	4.3047423	1.0384809	-1.0	-1.0
chr5	72911683	72911828	ENSG00000083312.17|TNPO1|KHSRP|KHSRP	923	+	3.3423753	1.115323	-1.0	-1.0
chr5	72855923	72856123	ENSG00000083312.17|TNPO1|KHSRP|KHSRP	987	+	5.651218	1.8893616	-1.0	-1.0
chr5	72884072	72884202	ENSG00000083312.17|TNPO1|KHSRP|KHSRP	950	+	4.585678	1.3041645	-1.0	-1.0
chr5	72898121	72898396	ENSG00000083312.17|TNPO1|KHSRP|KHSRP	963	+	4.0948853	1.4357826	-1.0	-1.0
chr5	72875792	72875962	ENSG00000083312.17|TNPO1|KHSRP|KHSRP	936	+	3.5889	1.192957	-1.0	-1.0
chr5	72877057	72877212	ENSG00000083312.17|TNPO1|KHSRP|KHSRP	979	+	6.374077	1.6747365	-1.0	-1.0
chr5	72867736	72868086	ENSG00000083312.17|TNPO1|KHSRP|KHSRP	983	+	3.50417	1.7750688	-1.0	-1.0
chr5	72859618	72859748	ENSG00000083312.17|TNPO1|KHSRP|KHSRP	941	+	5.8865466	1.2259964	-1.0	-1.0
chr5	72818319	72818509	ENSG00000083312.17|TNPO1|KHSRP|KHSRP	929	+	4.4827347	1.1498339	-1.0	-1.0
chr5	72868561	72868691	ENSG00000083312.17|TNPO1|KHSRP|KHSRP	931	+	5.761648	1.1592838	-1.0	-1.0
chr5	72890432	72890867	ENSG00000083312.17|TNPO1|KHSRP|KHSRP	987	+	5.0982475	1.902625	-1.0	-1.0
chr5	72872479	72872624	ENSG00000083312.17|TNPO1|KHSRP|KHSRP	922	+	4.064989	1.1072459	-1.0	-1.0
chr5	72861915	72862055	ENSG00000083312.17|TNPO1|KHSRP|KHSRP	983	+	6.4912543	1.7787758	-1.0	-1.0
chr5	72897151	72897271	ENSG00000083312.17|TNPO1|KHSRP|KHSRP	934	+	5.8016543	1.1824867	-1.0	-1.0
chr5	72817449	72817599	ENSG00000083312.17|TNPO1|KHSRP|KHSRP	916	+	5.664701	1.0753901	-1.0	-1.0
chr5	72867126	72867356	ENSG00000083312.17|TNPO1|KHSRP|KHSRP	968	+	4.736824	1.4966589	-1.0	-1.0
chr5	72861588	72861807	ENSG00000083312.17|TNPO1|KHSRP|KHSRP	970	+	4.8219414	1.51761	-1.0	-1.0
chr5	72885542	72885882	ENSG00000083312.17|TNPO1|KHSRP|KHSRP	936	+	3.1800706	1.1911206	-1.0	-1.0
chr5	72855773	72855888	ENSG00000083312.17|TNPO1|KHSRP|KHSRP	947	+	2.8573232	1.2755344	-1.0	-1.0
chr5	72903513	72903703	ENSG00000083312.17|TNPO1|KHSRP|KHSRP	965	+	6.1246195	1.4499196	-1.0	-1.0
chr5	72883262	72883802	ENSG00000083312.17|TNPO1|KHSRP|KHSRP	955	+	4.0436926	1.3510907	-1.0	-1.0
chr5	72900626	72900856	ENSG00000083312.17|TNPO1|KHSRP|KHSRP	946	+	5.856966	1.2640646	-1.0	-1.0
chr5	72886017	72886577	ENSG00000083312.17|TNPO1|KHSRP|KHSRP	969	+	4.2372837	1.5136662	-1.0	-1.0
chr5	72893703	72893863	ENSG00000083312.17|TNPO1|KHSRP|KHSRP	963	+	4.095906	1.4357806	-1.0	-1.0
chr5	72900421	72900536	ENSG00000083312.17|TNPO1|KHSRP|KHSRP	950	+	4.0555377	1.2995644	-1.0	-1.0
chr5	72880386	72880566	ENSG00000083312.17|TNPO1|KHSRP|KHSRP	911	+	2.5708222	1.0492866	-1.0	-1.0
chr5	72892231	72892351	ENSG00000083312.17|TNPO1|KHSRP|KHSRP	909	+	3.7767742	1.0409999	-1.0	-1.0
chr5	72865731	72865926	ENSG00000083312.17|TNPO1|KHSRP|KHSRP	962	+	3.3882298	1.4168681	-1.0	-1.0
chr5	72899701	72900005	ENSG00000083312.17|TNPO1|KHSRP|KHSRP	955	+	4.256961	1.3455386	-1.0	-1.0
chr5	72914218	72914433	ENSG00000083312.17|TNPO1|KHSRP|KHSRP	992	+	4.841625	2.1142232	-1.0	-1.0
chr5	72989641	72989966	ENSG00000157107.13|FCHO2|KHSRP|KHSRP	916	+	3.8822272	1.0781708	-1.0	-1.0
chr5	73006549	73006764	ENSG00000157107.13|FCHO2|KHSRP|KHSRP	940	+	3.4142563	1.2247963	-1.0	-1.0
chr5	73063639	73063794	ENSG00000157107.13|FCHO2|KHSRP|KHSRP	943	+	5.8112707	1.2420862	-1.0	-1.0
chr5	73057722	73057842	ENSG00000157107.13|FCHO2|KHSRP|KHSRP	910	+	5.6690583	1.0440676	-1.0	-1.0
chr5	73005624	73005854	ENSG00000157107.13|FCHO2|KHSRP|KHSRP	981	+	6.4203043	1.7111677	-1.0	-1.0
chr5	73053036	73053231	ENSG00000157107.13|FCHO2|KHSRP|KHSRP	951	+	3.9480665	1.3075933	-1.0	-1.0
chr5	73059999	73060139	ENSG00000157107.13|FCHO2|KHSRP|KHSRP	947	+	4.275496	1.2750305	-1.0	-1.0
chr5	73063079	73063189	ENSG00000157107.13|FCHO2|KHSRP|KHSRP	906	+	3.0890303	1.0269357	-1.0	-1.0
chr5	73068784	73068939	ENSG00000157107.13|FCHO2|KHSRP|KHSRP	964	+	6.084189	1.4404031	-1.0	-1.0
chr5	73042240	73042350	ENSG00000157107.13|FCHO2|KHSRP|KHSRP	943	+	5.824907	1.2432536	-1.0	-1.0
chr5	73034911	73035086	ENSG00000157107.13|FCHO2|KHSRP|KHSRP	973	+	5.8870482	1.5651283	-1.0	-1.0
chr5	73041580	73042060	ENSG00000157107.13|FCHO2|KHSRP|KHSRP	977	+	5.0051837	1.6332546	-1.0	-1.0
chr5	73063944	73064074	ENSG00000157107.13|FCHO2|KHSRP|KHSRP	965	+	4.42926	1.4570653	-1.0	-1.0
chr5	72989269	72989374	ENSG00000157107.13|FCHO2|KHSRP|KHSRP	946	+	5.829008	1.265442	-1.0	-1.0
chr5	73056457	73056637	ENSG00000157107.13|FCHO2|KHSRP|KHSRP	959	+	5.171146	1.389895	-1.0	-1.0
chr5	73058292	73058397	ENSG00000157107.13|FCHO2|KHSRP|KHSRP	943	+	5.805894	1.2435594	-1.0	-1.0
chr5	73061169	73061429	ENSG00000157107.13|FCHO2|KHSRP|KHSRP	953	+	4.087945	1.3259338	-1.0	-1.0
chr5	73050105	73050305	ENSG00000157107.13|FCHO2|KHSRP|KHSRP	945	+	3.4572608	1.2612283	-1.0	-1.0
chr5	73052471	73052591	ENSG00000157107.13|FCHO2|KHSRP|KHSRP	947	+	5.8825984	1.2795894	-1.0	-1.0
chr5	73006034	73006219	ENSG00000157107.13|FCHO2|KHSRP|KHSRP	948	+	5.921219	1.2805698	-1.0	-1.0
chr5	73070879	73071104	ENSG00000157107.13|FCHO2|KHSRP|KHSRP	970	+	5.6114817	1.5222459	-1.0	-1.0
chr5	72968589	72969079	ENSG00000157107.13|FCHO2|KHSRP|KHSRP	985	+	6.256549	1.837729	-1.0	-1.0
chr5	73070704	73070879	ENSG00000157107.13|FCHO2|KHSRP|KHSRP	956	+	4.9320426	1.3566515	-1.0	-1.0
chr5	73053866	73054131	ENSG00000157107.13|FCHO2|KHSRP|KHSRP	978	+	6.376595	1.6645272	-1.0	-1.0
chr5	73043640	73043810	ENSG00000157107.13|FCHO2|KHSRP|KHSRP	966	+	5.6507835	1.4643306	-1.0	-1.0
chr5	73050935	73051099	ENSG00000157107.13|FCHO2|KHSRP|KHSRP	965	+	4.2271037	1.4571402	-1.0	-1.0
chr5	73058524	73058674	ENSG00000157107.13|FCHO2|KHSRP|KHSRP	940	+	3.1837804	1.2243106	-1.0	-1.0
chr5	73053236	73053346	ENSG00000157107.13|FCHO2|KHSRP|KHSRP	967	+	6.1410184	1.4769176	-1.0	-1.0
chr5	73060144	73060444	ENSG00000157107.13|FCHO2|KHSRP|KHSRP	964	+	3.8089476	1.448604	-1.0	-1.0
chr5	72988604	72988789	ENSG00000157107.13|FCHO2|KHSRP|KHSRP	956	+	5.04437	1.3535042	-1.0	-1.0
chr5	73088732	73088832	ENSG00000157107.13|FCHO2|KHSRP|KHSRP	917	+	2.8480148	1.0796154	-1.0	-1.0
chr5	73042105	73042230	ENSG00000157107.13|FCHO2|KHSRP|KHSRP	947	+	5.9062347	1.2726935	-1.0	-1.0
chr5	73503202	73503337	ENSG00000145741.15|BTF3|KHSRP|KHSRP	908	+	3.094463	1.035187	-1.0	-1.0
chr5	73498934	73499089	ENSG00000145741.15|BTF3|KHSRP|KHSRP	941	+	3.5373342	1.2304455	-1.0	-1.0
chr5	73502291	73502426	ENSG00000145741.15|BTF3|KHSRP|KHSRP	940	+	3.0894961	1.2236797	-1.0	-1.0
chr5	73504581	73504786	ENSG00000145741.15|BTF3|KHSRP|KHSRP	935	+	4.860869	1.1847812	-1.0	-1.0
chr5	73502632	73502847	ENSG00000145741.15|BTF3|KHSRP|KHSRP	981	+	5.2553053	1.7164515	-1.0	-1.0
chr5	73555358	73555487	ENSG00000164331.9|ANKRA2|KHSRP|KHSRP	916	-	5.684914	1.0781511	-1.0	-1.0
chr5	73566581	73566746	ENSG00000164338.9|UTP15|KHSRP|KHSRP	909	+	3.2641377	1.0397019	-1.0	-1.0
chr5	73567421	73567571	ENSG00000164338.9|UTP15|KHSRP|KHSRP	932	+	5.409832	1.1659374	-1.0	-1.0
chr5	73567056	73567196	ENSG00000164338.9|UTP15|KHSRP|KHSRP	906	+	5.6549735	1.0277503	-1.0	-1.0
chr5	73577641	73577751	ENSG00000164338.9|UTP15|KHSRP|KHSRP	907	+	5.6388593	1.0305384	-1.0	-1.0
chr5	73578852	73579007	ENSG00000164338.9|UTP15|KHSRP|KHSRP	988	+	6.6499996	1.9125792	-1.0	-1.0
chr5	73567677	73567972	ENSG00000164338.9|UTP15|KHSRP|KHSRP	966	+	4.6647058	1.4714313	-1.0	-1.0
chr5	73567972	73568212	ENSG00000164338.9|UTP15|KHSRP|KHSRP	957	+	4.311812	1.3713741	-1.0	-1.0
chr5	73572629	73572754	ENSG00000164338.9|UTP15|KHSRP|KHSRP	904	+	5.6154823	1.0191536	-1.0	-1.0
chr5	74719016	74719161	ENSG00000049860.13|HEXB|KHSRP|KHSRP	933	+	3.9192939	1.1740836	-1.0	-1.0
chr5	74696499	74696659	ENSG00000049860.13|HEXB|KHSRP|KHSRP	964	+	6.159254	1.441814	-1.0	-1.0
chr5	74697106	74697241	ENSG00000049860.13|HEXB|KHSRP|KHSRP	961	+	6.10545	1.410301	-1.0	-1.0
chr5	74696749	74696995	ENSG00000049860.13|HEXB|KHSRP|KHSRP	948	+	3.8047512	1.2820803	-1.0	-1.0
chr5	74720836	74720936	ENSG00000049860.13|HEXB|KHSRP|KHSRP	940	+	5.7519407	1.2239519	-1.0	-1.0
chr5	74693729	74693869	ENSG00000049860.13|HEXB|KHSRP|KHSRP	916	+	5.6910872	1.076345	-1.0	-1.0
chr5	74716656	74716776	ENSG00000049860.13|HEXB|KHSRP|KHSRP	923	+	4.5936327	1.115739	-1.0	-1.0
chr5	74705283	74705468	ENSG00000049860.13|HEXB|KHSRP|KHSRP	956	+	6.007535	1.3585262	-1.0	-1.0
chr5	74700336	74700436	ENSG00000049860.13|HEXB|KHSRP|KHSRP	932	+	5.762508	1.1692213	-1.0	-1.0
chr5	74718648	74718796	ENSG00000049860.13|HEXB|KHSRP|KHSRP	935	+	4.2604165	1.1869527	-1.0	-1.0
chr5	74737945	74738205	ENSG00000164347.17|GFM2|KHSRP|KHSRP	954	-	5.264407	1.3329513	-1.0	-1.0
chr5	74742308	74742473	ENSG00000164347.17|GFM2|KHSRP|KHSRP	925	-	5.722421	1.1250951	-1.0	-1.0
chr5	74726166	74726321	ENSG00000164347.17|GFM2|KHSRP|KHSRP	917	-	3.9979143	1.0783207	-1.0	-1.0
chr5	74736668	74736823	ENSG00000164347.17|GFM2|KHSRP|KHSRP	983	-	6.4709125	1.7594193	-1.0	-1.0
chr5	74745363	74745553	ENSG00000164347.17|GFM2|KHSRP|KHSRP	946	-	3.608719	1.2689171	-1.0	-1.0
chr5	74744838	74745118	ENSG00000164347.17|GFM2|KHSRP|KHSRP	993	-	5.7523146	2.1348042	-1.0	-1.0
chr5	74741397	74741502	ENSG00000164347.17|GFM2|KHSRP|KHSRP	903	-	3.0521853	1.012448	-1.0	-1.0
chr5	74740667	74740767	ENSG00000164347.17|GFM2|KHSRP|KHSRP	903	-	5.635775	1.0141952	-1.0	-1.0
chr5	74741588	74741833	ENSG00000164347.17|GFM2|KHSRP|KHSRP	987	-	6.643666	1.8982673	-1.0	-1.0
chr5	74742968	74743138	ENSG00000164347.17|GFM2|KHSRP|KHSRP	971	-	5.3365746	1.532272	-1.0	-1.0
chr5	74722636	74722736	ENSG00000164347.17|GFM2|KHSRP|KHSRP	907	-	5.648896	1.031383	-1.0	-1.0
chr5	74737000	74737350	ENSG00000164347.17|GFM2|KHSRP|KHSRP	990	-	5.23983	2.007653	-1.0	-1.0
chr5	74742143	74742293	ENSG00000164347.17|GFM2|KHSRP|KHSRP	942	-	4.481245	1.2398295	-1.0	-1.0
chr5	75347309	75347574	ENSG00000113161.15|HMGCR|KHSRP|KHSRP	947	+	3.0795095	1.2749512	-1.0	-1.0
chr5	75359627	75359761	ENSG00000113161.15|HMGCR|KHSRP|KHSRP	942	+	5.8149467	1.2399452	-1.0	-1.0
chr5	75351232	75351477	ENSG00000113161.15|HMGCR|KHSRP|KHSRP	991	+	4.603241	2.036049	-1.0	-1.0
chr5	75344827	75345102	ENSG00000113161.15|HMGCR|KHSRP|KHSRP	984	+	4.7349925	1.7913932	-1.0	-1.0
chr5	75342101	75342331	ENSG00000113161.15|HMGCR|KHSRP|KHSRP	973	+	4.3007984	1.5756648	-1.0	-1.0
chr5	75341096	75341356	ENSG00000113161.15|HMGCR|KHSRP|KHSRP	965	+	4.219883	1.457275	-1.0	-1.0
chr5	75337825	75337965	ENSG00000113161.15|HMGCR|KHSRP|KHSRP	969	+	4.9952917	1.5064387	-1.0	-1.0
chr5	75343887	75344030	ENSG00000113161.15|HMGCR|KHSRP|KHSRP	961	+	3.3404076	1.4097621	-1.0	-1.0
chr5	75344030	75344244	ENSG00000113161.15|HMGCR|KHSRP|KHSRP	990	+	4.385963	2.0056026	-1.0	-1.0
chr5	75344712	75344822	ENSG00000113161.15|HMGCR|KHSRP|KHSRP	932	+	5.7930346	1.1673464	-1.0	-1.0
chr5	75355522	75355637	ENSG00000113161.15|HMGCR|KHSRP|KHSRP	928	+	3.940633	1.1451554	-1.0	-1.0
chr5	75361802	75361997	ENSG00000113161.15|HMGCR|KHSRP|KHSRP	910	+	3.0226054	1.0436877	-1.0	-1.0
chr5	75354307	75354482	ENSG00000113161.15|HMGCR|KHSRP|KHSRP	965	+	3.4208977	1.4567286	-1.0	-1.0
chr5	75343590	75343810	ENSG00000113161.15|HMGCR|KHSRP|KHSRP	978	+	4.2029905	1.652924	-1.0	-1.0
chr5	75344332	75344542	ENSG00000113161.15|HMGCR|KHSRP|KHSRP	950	+	3.549558	1.303764	-1.0	-1.0
chr5	75347058	75347198	ENSG00000113161.15|HMGCR|KHSRP|KHSRP	968	+	3.6264873	1.4978675	-1.0	-1.0
chr5	75502796	75503111	ENSG00000113163.15|COL4A3BP|KHSRP|KHSRP	950	-	4.8035574	1.3012725	-1.0	-1.0
chr5	75447938	75448043	ENSG00000113163.15|COL4A3BP|KHSRP|KHSRP	904	-	3.7109509	1.0158169	-1.0	-1.0
chr5	75378526	75378646	ENSG00000113163.15|COL4A3BP|KHSRP|KHSRP	913	-	5.6935925	1.0608244	-1.0	-1.0
chr5	75479001	75479136	ENSG00000113163.15|COL4A3BP|KHSRP|KHSRP	916	-	5.6934805	1.0772967	-1.0	-1.0
chr5	75416608	75416713	ENSG00000113163.15|COL4A3BP|KHSRP|KHSRP	929	-	5.7828007	1.1485076	-1.0	-1.0
chr5	75503216	75503406	ENSG00000113163.15|COL4A3BP|KHSRP|KHSRP	948	-	5.896892	1.2831424	-1.0	-1.0
chr5	75496076	75496316	ENSG00000113163.15|COL4A3BP|KHSRP|KHSRP	967	-	4.6470046	1.4751581	-1.0	-1.0
chr5	75455693	75455948	ENSG00000113163.15|COL4A3BP|KHSRP|KHSRP	972	-	4.0349255	1.5490054	-1.0	-1.0
chr5	75378661	75378886	ENSG00000113163.15|COL4A3BP|KHSRP|KHSRP	964	-	6.109906	1.4487792	-1.0	-1.0
chr5	75403143	75403288	ENSG00000113163.15|COL4A3BP|KHSRP|KHSRP	951	-	5.907774	1.3129903	-1.0	-1.0
chr5	75455948	75456178	ENSG00000113163.15|COL4A3BP|KHSRP|KHSRP	963	-	4.1078672	1.4338293	-1.0	-1.0
chr5	75405733	75405903	ENSG00000113163.15|COL4A3BP|KHSRP|KHSRP	950	-	5.902596	1.2983892	-1.0	-1.0
chr5	75373065	75373165	ENSG00000113163.15|COL4A3BP|KHSRP|KHSRP	908	-	3.7455578	1.0367905	-1.0	-1.0
chr5	75379106	75379341	ENSG00000113163.15|COL4A3BP|KHSRP|KHSRP	989	-	4.673585	1.9446439	-1.0	-1.0
chr5	75377306	75377511	ENSG00000113163.15|COL4A3BP|KHSRP|KHSRP	963	-	6.081051	1.4286271	-1.0	-1.0
chr5	75372555	75372655	ENSG00000113163.15|COL4A3BP|KHSRP|KHSRP	914	-	5.702237	1.064249	-1.0	-1.0
chr5	75456258	75456453	ENSG00000113163.15|COL4A3BP|KHSRP|KHSRP	980	-	6.410308	1.7082129	-1.0	-1.0
chr5	75389742	75389852	ENSG00000113163.15|COL4A3BP|KHSRP|KHSRP	910	-	5.665451	1.0445918	-1.0	-1.0
chr5	75502466	75502566	ENSG00000113163.15|COL4A3BP|KHSRP|KHSRP	933	-	3.8959913	1.1736346	-1.0	-1.0
chr5	75448918	75449143	ENSG00000113163.15|COL4A3BP|KHSRP|KHSRP	937	-	5.7855887	1.1983632	-1.0	-1.0
chr5	75504046	75504311	ENSG00000113163.15|COL4A3BP|KHSRP|KHSRP	949	-	3.3110096	1.2892375	-1.0	-1.0
chr5	75461016	75461116	ENSG00000113163.15|COL4A3BP|KHSRP|KHSRP	901	-	5.587675	1.0053545	-1.0	-1.0
chr5	75496486	75496796	ENSG00000113163.15|COL4A3BP|KHSRP|KHSRP	933	-	4.3530936	1.171777	-1.0	-1.0
chr5	75372240	75372360	ENSG00000113163.15|COL4A3BP|KHSRP|KHSRP	939	-	5.7793965	1.2162926	-1.0	-1.0
chr5	75380958	75381063	ENSG00000113163.15|COL4A3BP|KHSRP|KHSRP	900	-	5.591558	1.001173	-1.0	-1.0
chr5	75552591	75552716	ENSG00000122008.15|POLK|KHSRP|KHSRP	943	+	5.821785	1.2461523	-1.0	-1.0
chr5	75584926	75585036	ENSG00000122008.15|POLK|KHSRP|KHSRP	912	+	2.6317835	1.054356	-1.0	-1.0
chr5	75519786	75519966	ENSG00000122008.15|POLK|KHSRP|KHSRP	951	+	3.8845332	1.3102366	-1.0	-1.0
chr5	75556061	75556231	ENSG00000122008.15|POLK|KHSRP|KHSRP	943	+	5.848519	1.2408262	-1.0	-1.0
chr5	75569210	75569339	ENSG00000122008.15|POLK|KHSRP|KHSRP	955	+	5.2285194	1.3433591	-1.0	-1.0
chr5	75519506	75519641	ENSG00000122008.15|POLK|KHSRP|KHSRP	938	+	5.7983937	1.2075512	-1.0	-1.0
chr5	75586831	75587021	ENSG00000122008.15|POLK|KHSRP|KHSRP	981	+	5.626997	1.713209	-1.0	-1.0
chr5	75595994	75596221	ENSG00000122008.15|POLK|KHSRP|KHSRP	967	+	4.818865	1.4753587	-1.0	-1.0
chr5	75582203	75582378	ENSG00000122008.15|POLK|KHSRP|KHSRP	930	+	3.8850248	1.1553341	-1.0	-1.0
chr5	75583175	75583292	ENSG00000122008.15|POLK|KHSRP|KHSRP	936	+	5.7997365	1.1942533	-1.0	-1.0
chr5	75597178	75597388	ENSG00000122008.15|POLK|KHSRP|KHSRP	946	+	5.921014	1.2657385	-1.0	-1.0
chr5	75565461	75565651	ENSG00000122008.15|POLK|KHSRP|KHSRP	966	+	6.13716	1.4679493	-1.0	-1.0
chr5	75705543	75705748	ENSG00000152359.14|POC5|KHSRP|KHSRP	950	-	3.6327233	1.2994015	-1.0	-1.0
chr5	75704752	75704907	ENSG00000152359.14|POC5|KHSRP|KHSRP	913	-	2.8900194	1.0611441	-1.0	-1.0
chr5	75710990	75711185	ENSG00000152359.14|POC5|KHSRP|KHSRP	944	-	5.79531	1.253186	-1.0	-1.0
chr5	75712135	75712270	ENSG00000152359.14|POC5|KHSRP|KHSRP	923	-	5.779317	1.1152734	-1.0	-1.0
chr5	75704602	75704737	ENSG00000152359.14|POC5|KHSRP|KHSRP	938	-	5.8185725	1.2091072	-1.0	-1.0
chr5	75689460	75689560	ENSG00000152359.14|POC5|KHSRP|KHSRP	917	-	3.782471	1.0801669	-1.0	-1.0
chr5	75713241	75713496	ENSG00000152359.14|POC5|KHSRP|KHSRP	940	-	4.146425	1.223836	-1.0	-1.0
chr5	75694370	75694654	ENSG00000152359.14|POC5|KHSRP|KHSRP	987	-	6.636868	1.9017563	-1.0	-1.0
chr5	75707483	75707673	ENSG00000152359.14|POC5|KHSRP|KHSRP	943	-	5.852614	1.244524	-1.0	-1.0
chr5	75690170	75690320	ENSG00000152359.14|POC5|KHSRP|KHSRP	917	-	5.737853	1.0809708	-1.0	-1.0
chr5	75692500	75692605	ENSG00000152359.14|POC5|KHSRP|KHSRP	904	-	5.612644	1.0167992	-1.0	-1.0
chr5	75707900	75708015	ENSG00000152359.14|POC5|KHSRP|KHSRP	918	-	3.7912378	1.0836232	-1.0	-1.0
chr5	75709300	75709705	ENSG00000152359.14|POC5|KHSRP|KHSRP	977	-	6.303311	1.6289707	-1.0	-1.0
chr5	75688719	75689011	ENSG00000152359.14|POC5|KHSRP|KHSRP	956	-	5.406705	1.3600043	-1.0	-1.0
chr5	75705827	75706042	ENSG00000152359.14|POC5|KHSRP|KHSRP	934	-	3.368702	1.179752	-1.0	-1.0
chr5	75709135	75709295	ENSG00000152359.14|POC5|KHSRP|KHSRP	966	-	5.9625936	1.467015	-1.0	-1.0
chr5	76464349	76464549	ENSG00000145703.15|IQGAP2|KHSRP|KHSRP	970	+	6.176738	1.5202472	-1.0	-1.0
chr5	76411301	76411496	ENSG00000145703.15|IQGAP2|KHSRP|KHSRP	942	+	5.8171086	1.2369807	-1.0	-1.0
chr5	77055601	77055731	ENSG00000164252.12|AGGF1|KHSRP|KHSRP	918	+	5.696611	1.0877702	-1.0	-1.0
chr5	77061488	77061613	ENSG00000164252.12|AGGF1|KHSRP|KHSRP	907	+	5.6394615	1.0316194	-1.0	-1.0
chr5	77452873	77453018	ENSG00000164253.13|WDR41|KHSRP|KHSRP	970	-	5.1709476	1.5283546	-1.0	-1.0
chr5	77457813	77457973	ENSG00000164253.13|WDR41|KHSRP|KHSRP	949	-	5.8824964	1.2940904	-1.0	-1.0
chr5	77463241	77463476	ENSG00000164253.13|WDR41|KHSRP|KHSRP	984	-	6.612941	1.7892668	-1.0	-1.0
chr5	77441932	77442112	ENSG00000164253.13|WDR41|KHSRP|KHSRP	940	-	5.8401885	1.2222999	-1.0	-1.0
chr5	77443362	77443487	ENSG00000164253.13|WDR41|KHSRP|KHSRP	943	-	4.4037766	1.2454622	-1.0	-1.0
chr5	77441032	77441132	ENSG00000164253.13|WDR41|KHSRP|KHSRP	908	-	5.6470222	1.0343922	-1.0	-1.0
chr5	77451360	77451475	ENSG00000164253.13|WDR41|KHSRP|KHSRP	940	-	5.8736706	1.2209392	-1.0	-1.0
chr5	77462814	77463092	ENSG00000164253.13|WDR41|KHSRP|KHSRP	942	-	5.8210607	1.2340162	-1.0	-1.0
chr5	77488714	77489089	ENSG00000164253.13|WDR41|KHSRP|KHSRP	971	-	4.7542076	1.5343722	-1.0	-1.0
chr5	77489259	77489429	ENSG00000164253.13|WDR41|KHSRP|KHSRP	923	-	5.117929	1.1144004	-1.0	-1.0
chr5	77451140	77451285	ENSG00000164253.13|WDR41|KHSRP|KHSRP	950	-	6.007003	1.3015014	-1.0	-1.0
chr5	77442162	77442462	ENSG00000164253.13|WDR41|KHSRP|KHSRP	970	-	4.83776	1.5213276	-1.0	-1.0
chr5	77489114	77489234	ENSG00000164253.13|WDR41|KHSRP|KHSRP	924	-	5.712469	1.1181194	-1.0	-1.0
chr5	77726437	77726537	ENSG00000171530.13|TBCA|KHSRP|KHSRP	901	-	5.6338615	1.0027257	-1.0	-1.0
chr5	77769337	77769437	ENSG00000171530.13|TBCA|KHSRP|KHSRP	912	-	3.1134093	1.055329	-1.0	-1.0
chr5	77746767	77746967	ENSG00000171530.13|TBCA|KHSRP|KHSRP	966	-	3.9242785	1.4676988	-1.0	-1.0
chr5	77774107	77774267	ENSG00000171530.13|TBCA|KHSRP|KHSRP	958	-	3.2356682	1.378273	-1.0	-1.0
chr5	77768152	77768412	ENSG00000171530.13|TBCA|KHSRP|KHSRP	952	-	4.2655435	1.3219141	-1.0	-1.0
chr5	77696977	77697162	ENSG00000171530.13|TBCA|KHSRP|KHSRP	946	-	5.776736	1.2712326	-1.0	-1.0
chr5	77692335	77692515	ENSG00000171530.13|TBCA|KHSRP|KHSRP	956	-	6.010196	1.359807	-1.0	-1.0
chr5	77727552	77727662	ENSG00000171530.13|TBCA|KHSRP|KHSRP	945	-	5.971246	1.2559905	-1.0	-1.0
chr5	77698512	77698717	ENSG00000171530.13|TBCA|KHSRP|KHSRP	958	-	6.0685263	1.376524	-1.0	-1.0
chr5	77749072	77749282	ENSG00000171530.13|TBCA|KHSRP|KHSRP	946	-	3.269814	1.2713879	-1.0	-1.0
chr5	77763887	77764032	ENSG00000171530.13|TBCA|KHSRP|KHSRP	945	-	4.2818117	1.2620836	-1.0	-1.0
chr5	77719597	77719697	ENSG00000171530.13|TBCA|KHSRP|KHSRP	901	-	5.734126	1.0053545	-1.0	-1.0
chr5	77724317	77724652	ENSG00000171530.13|TBCA|KHSRP|KHSRP	987	-	6.343152	1.8897241	-1.0	-1.0
chr5	77727667	77728002	ENSG00000171530.13|TBCA|KHSRP|KHSRP	942	-	5.0327373	1.2359962	-1.0	-1.0
chr5	77693000	77693105	ENSG00000171530.13|TBCA|KHSRP|KHSRP	914	-	5.6968393	1.0665438	-1.0	-1.0
chr5	77772497	77772912	ENSG00000171530.13|TBCA|KHSRP|KHSRP	981	-	5.147633	1.7197616	-1.0	-1.0
chr5	77698727	77698877	ENSG00000171530.13|TBCA|KHSRP|KHSRP	953	-	5.599553	1.3239064	-1.0	-1.0
chr5	78086825	78086925	ENSG00000132842.13|AP3B1|KHSRP|KHSRP	900	-	5.654596	1.0006146	-1.0	-1.0
chr5	78163816	78163916	ENSG00000132842.13|AP3B1|KHSRP|KHSRP	932	-	5.762508	1.1693811	-1.0	-1.0
chr5	78139387	78139512	ENSG00000132842.13|AP3B1|KHSRP|KHSRP	918	-	3.6094868	1.0875468	-1.0	-1.0
chr5	78079720	78079915	ENSG00000132842.13|AP3B1|KHSRP|KHSRP	950	-	5.9225583	1.3039609	-1.0	-1.0
chr5	78162951	78163181	ENSG00000132842.13|AP3B1|KHSRP|KHSRP	932	-	4.4832387	1.1687344	-1.0	-1.0
chr5	78231819	78231964	ENSG00000132842.13|AP3B1|KHSRP|KHSRP	929	-	5.769828	1.1460305	-1.0	-1.0
chr5	78248096	78248211	ENSG00000132842.13|AP3B1|KHSRP|KHSRP	930	-	5.760243	1.1555979	-1.0	-1.0
chr5	78227188	78227328	ENSG00000132842.13|AP3B1|KHSRP|KHSRP	934	-	4.4017835	1.1813028	-1.0	-1.0
chr5	78217657	78217792	ENSG00000132842.13|AP3B1|KHSRP|KHSRP	932	-	5.7465224	1.1693707	-1.0	-1.0
chr5	78241026	78241186	ENSG00000132842.13|AP3B1|KHSRP|KHSRP	939	-	5.815039	1.2171756	-1.0	-1.0
chr5	78025009	78025114	ENSG00000132842.13|AP3B1|KHSRP|KHSRP	909	-	5.6663914	1.0432279	-1.0	-1.0
chr5	78292690	78292830	ENSG00000132842.13|AP3B1|KHSRP|KHSRP	948	-	5.875464	1.2836177	-1.0	-1.0
chr5	78132972	78133097	ENSG00000132842.13|AP3B1|KHSRP|KHSRP	929	-	4.047452	1.1498141	-1.0	-1.0
chr5	78089135	78089265	ENSG00000132842.13|AP3B1|KHSRP|KHSRP	925	-	3.8045967	1.1222237	-1.0	-1.0
chr5	78129362	78129517	ENSG00000132842.13|AP3B1|KHSRP|KHSRP	949	-	3.7908015	1.2958707	-1.0	-1.0
chr5	78234039	78234174	ENSG00000132842.13|AP3B1|KHSRP|KHSRP	934	-	5.7664485	1.1788148	-1.0	-1.0
chr5	78089270	78089425	ENSG00000132842.13|AP3B1|KHSRP|KHSRP	952	-	3.6978428	1.3180577	-1.0	-1.0
chr5	78116309	78116644	ENSG00000132842.13|AP3B1|KHSRP|KHSRP	966	-	6.1203513	1.4622097	-1.0	-1.0
chr5	78130067	78130457	ENSG00000132842.13|AP3B1|KHSRP|KHSRP	935	-	3.078611	1.1850992	-1.0	-1.0
chr5	78045490	78045660	ENSG00000132842.13|AP3B1|KHSRP|KHSRP	923	-	5.723108	1.1148444	-1.0	-1.0
chr5	78287755	78288430	ENSG00000132842.13|AP3B1|KHSRP|KHSRP	978	-	5.960714	1.6634958	-1.0	-1.0
chr5	78130887	78130987	ENSG00000132842.13|AP3B1|KHSRP|KHSRP	956	-	6.0404606	1.3588531	-1.0	-1.0
chr5	78217897	78218092	ENSG00000132842.13|AP3B1|KHSRP|KHSRP	951	-	5.899436	1.3139844	-1.0	-1.0
chr5	78083300	78083520	ENSG00000132842.13|AP3B1|KHSRP|KHSRP	936	-	3.8192642	1.1935056	-1.0	-1.0
chr5	78286985	78287180	ENSG00000132842.13|AP3B1|KHSRP|KHSRP	962	-	6.0950093	1.4192375	-1.0	-1.0
chr5	78224412	78224722	ENSG00000132842.13|AP3B1|KHSRP|KHSRP	964	-	4.7196593	1.4487127	-1.0	-1.0
chr5	78133457	78133737	ENSG00000132842.13|AP3B1|KHSRP|KHSRP	985	-	4.5162582	1.818278	-1.0	-1.0
chr5	78215922	78216047	ENSG00000132842.13|AP3B1|KHSRP|KHSRP	941	-	5.797122	1.2294701	-1.0	-1.0
chr5	78085670	78085770	ENSG00000132842.13|AP3B1|KHSRP|KHSRP	900	-	2.8571424	1.001173	-1.0	-1.0
chr5	78226278	78226378	ENSG00000132842.13|AP3B1|KHSRP|KHSRP	901	-	5.589614	1.0038012	-1.0	-1.0
chr5	78088657	78088980	ENSG00000132842.13|AP3B1|KHSRP|KHSRP	982	-	4.0505624	1.7352585	-1.0	-1.0
chr5	78132077	78132507	ENSG00000132842.13|AP3B1|KHSRP|KHSRP	976	-	4.372098	1.6254358	-1.0	-1.0
chr5	78039329	78039429	ENSG00000132842.13|AP3B1|KHSRP|KHSRP	907	-	5.6470222	1.031383	-1.0	-1.0
chr5	78226438	78226553	ENSG00000132842.13|AP3B1|KHSRP|KHSRP	942	-	5.792704	1.2364397	-1.0	-1.0
chr5	78288740	78288855	ENSG00000132842.13|AP3B1|KHSRP|KHSRP	918	-	5.6913257	1.088098	-1.0	-1.0
chr5	78227537	78227737	ENSG00000132842.13|AP3B1|KHSRP|KHSRP	958	-	5.757328	1.37498	-1.0	-1.0
chr5	78063185	78063340	ENSG00000132842.13|AP3B1|KHSRP|KHSRP	934	-	5.800339	1.1772997	-1.0	-1.0
chr5	78102150	78102445	ENSG00000132842.13|AP3B1|KHSRP|KHSRP	973	-	3.991843	1.5640815	-1.0	-1.0
chr5	78127763	78127958	ENSG00000132842.13|AP3B1|KHSRP|KHSRP	943	-	3.5881832	1.2460169	-1.0	-1.0
chr5	78175367	78175537	ENSG00000132842.13|AP3B1|KHSRP|KHSRP	967	-	6.0839763	1.4871466	-1.0	-1.0
chr5	78089609	78089784	ENSG00000132842.13|AP3B1|KHSRP|KHSRP	956	-	6.092224	1.3570999	-1.0	-1.0
chr5	78187447	78187597	ENSG00000132842.13|AP3B1|KHSRP|KHSRP	919	-	3.8005962	1.0930743	-1.0	-1.0
chr5	78272715	78272815	ENSG00000132842.13|AP3B1|KHSRP|KHSRP	907	-	5.6470222	1.0317554	-1.0	-1.0
chr5	78214242	78214577	ENSG00000132842.13|AP3B1|KHSRP|KHSRP	934	-	5.7790174	1.1790309	-1.0	-1.0
chr5	78131877	78132067	ENSG00000132842.13|AP3B1|KHSRP|KHSRP	925	-	3.0700383	1.1244621	-1.0	-1.0
chr5	78214842	78215727	ENSG00000132842.13|AP3B1|KHSRP|KHSRP	970	-	5.430577	1.5209398	-1.0	-1.0
chr5	78003182	78003292	ENSG00000132842.13|AP3B1|KHSRP|KHSRP	904	-	5.718651	1.0189317	-1.0	-1.0
chr5	78139062	78139252	ENSG00000132842.13|AP3B1|KHSRP|KHSRP	962	-	3.944185	1.4217709	-1.0	-1.0
chr5	78165672	78165847	ENSG00000132842.13|AP3B1|KHSRP|KHSRP	945	-	4.260763	1.2604083	-1.0	-1.0
chr5	78224752	78225192	ENSG00000132842.13|AP3B1|KHSRP|KHSRP	982	-	6.0450783	1.7464242	-1.0	-1.0
chr5	78226563	78227028	ENSG00000132842.13|AP3B1|KHSRP|KHSRP	980	-	6.4180155	1.6963513	-1.0	-1.0
chr5	78225287	78225522	ENSG00000132842.13|AP3B1|KHSRP|KHSRP	970	-	6.193757	1.5234935	-1.0	-1.0
chr5	78133742	78133857	ENSG00000132842.13|AP3B1|KHSRP|KHSRP	917	-	2.917016	1.0825864	-1.0	-1.0
chr5	78164456	78164646	ENSG00000132842.13|AP3B1|KHSRP|KHSRP	926	-	3.743107	1.13364	-1.0	-1.0
chr5	78135667	78135777	ENSG00000132842.13|AP3B1|KHSRP|KHSRP	957	-	6.0691247	1.3672135	-1.0	-1.0
chr5	78411584	78411739	ENSG00000085365.17|SCAMP1|KHSRP|KHSRP	923	+	5.711131	1.1156697	-1.0	-1.0
chr5	78478143	78478408	ENSG00000085365.17|SCAMP1|KHSRP|KHSRP	970	+	5.057587	1.5217983	-1.0	-1.0
chr5	78405559	78405674	ENSG00000085365.17|SCAMP1|KHSRP|KHSRP	915	+	5.654212	1.0726272	-1.0	-1.0
chr5	78478828	78479013	ENSG00000085365.17|SCAMP1|KHSRP|KHSRP	928	+	4.5744915	1.1429486	-1.0	-1.0
chr5	78478558	78478768	ENSG00000085365.17|SCAMP1|KHSRP|KHSRP	966	+	3.9914021	1.4628468	-1.0	-1.0
chr5	78449495	78449755	ENSG00000085365.17|SCAMP1|KHSRP|KHSRP	971	+	6.202939	1.542151	-1.0	-1.0
chr5	78412039	78412214	ENSG00000085365.17|SCAMP1|KHSRP|KHSRP	947	+	5.8966174	1.2789223	-1.0	-1.0
chr5	78361616	78361741	ENSG00000085365.17|SCAMP1|KHSRP|KHSRP	924	+	5.727133	1.1204417	-1.0	-1.0
chr5	79241622	79241817	ENSG00000152409.8|JMY|KHSRP|KHSRP	928	+	5.705806	1.1399188	-1.0	-1.0
chr5	79300863	79300998	ENSG00000152409.8|JMY|KHSRP|KHSRP	954	+	6.0360055	1.3341289	-1.0	-1.0
chr5	79240657	79240757	ENSG00000152409.8|JMY|KHSRP|KHSRP	900	+	5.591558	1.00144	-1.0	-1.0
chr5	79289398	79289513	ENSG00000152409.8|JMY|KHSRP|KHSRP	913	+	5.678738	1.0582551	-1.0	-1.0
chr5	79289813	79289983	ENSG00000152409.8|JMY|KHSRP|KHSRP	935	+	5.7471156	1.1893281	-1.0	-1.0
chr5	79240857	79240962	ENSG00000152409.8|JMY|KHSRP|KHSRP	951	+	5.8986316	1.3113191	-1.0	-1.0
chr5	79289623	79289723	ENSG00000152409.8|JMY|KHSRP|KHSRP	907	+	5.648896	1.031383	-1.0	-1.0
chr5	79244502	79244607	ENSG00000152409.8|JMY|KHSRP|KHSRP	948	+	5.845768	1.2828557	-1.0	-1.0
chr5	79503913	79504138	ENSG00000152413.14|HOMER1|KHSRP|KHSRP	958	-	4.454394	1.3727175	-1.0	-1.0
chr5	79390562	79390757	ENSG00000152413.14|HOMER1|KHSRP|KHSRP	920	-	5.6885242	1.0963341	-1.0	-1.0
chr5	79451136	79451296	ENSG00000152413.14|HOMER1|KHSRP|KHSRP	955	-	5.143009	1.3515686	-1.0	-1.0
chr5	79398055	79398250	ENSG00000152413.14|HOMER1|KHSRP|KHSRP	952	-	4.8454695	1.3164238	-1.0	-1.0
chr5	79648704	79648859	ENSG00000164329.13|PAPD4|KHSRP|KHSRP	958	+	3.2628052	1.3779991	-1.0	-1.0
chr5	79623296	79623411	ENSG00000164329.13|PAPD4|KHSRP|KHSRP	932	+	3.26696	1.1666493	-1.0	-1.0
chr5	79655825	79656875	ENSG00000164329.13|PAPD4|KHSRP|KHSRP	993	+	4.2639303	2.1543787	-1.0	-1.0
chr5	79682731	79682876	ENSG00000164329.13|PAPD4|KHSRP|KHSRP	931	+	3.884937	1.1638185	-1.0	-1.0
chr5	79647957	79648132	ENSG00000164329.13|PAPD4|KHSRP|KHSRP	958	+	3.636496	1.3734112	-1.0	-1.0
chr5	79648879	79649094	ENSG00000164329.13|PAPD4|KHSRP|KHSRP	987	+	6.1739664	1.8864058	-1.0	-1.0
chr5	79668151	79668321	ENSG00000164329.13|PAPD4|KHSRP|KHSRP	956	+	3.2945511	1.3609589	-1.0	-1.0
chr5	79669028	79669208	ENSG00000164329.13|PAPD4|KHSRP|KHSRP	957	+	3.4071128	1.3658682	-1.0	-1.0
chr5	79651720	79651845	ENSG00000164329.13|PAPD4|KHSRP|KHSRP	921	+	2.5420747	1.0998061	-1.0	-1.0
chr5	79642541	79642721	ENSG00000164329.13|PAPD4|KHSRP|KHSRP	988	+	5.643349	1.9381654	-1.0	-1.0
chr5	79655205	79655305	ENSG00000164329.13|PAPD4|KHSRP|KHSRP	924	+	3.823332	1.116697	-1.0	-1.0
chr5	79660956	79661156	ENSG00000164329.13|PAPD4|KHSRP|KHSRP	978	+	5.0609374	1.6657205	-1.0	-1.0
chr5	79623027	79623251	ENSG00000164329.13|PAPD4|KHSRP|KHSRP	950	+	3.1287966	1.2989204	-1.0	-1.0
chr5	79620083	79620303	ENSG00000164329.13|PAPD4|KHSRP|KHSRP	994	+	3.8880925	2.197451	-1.0	-1.0
chr5	79617734	79618009	ENSG00000164329.13|PAPD4|KHSRP|KHSRP	948	+	2.9166603	1.2839122	-1.0	-1.0
chr5	79619129	79619611	ENSG00000164329.13|PAPD4|KHSRP|KHSRP	992	+	4.074938	2.1178496	-1.0	-1.0
chr5	79668750	79668865	ENSG00000164329.13|PAPD4|KHSRP|KHSRP	910	+	3.7447433	1.0466628	-1.0	-1.0
chr5	79644880	79645145	ENSG00000164329.13|PAPD4|KHSRP|KHSRP	965	+	3.072819	1.4529022	-1.0	-1.0
chr5	79657001	79657286	ENSG00000164329.13|PAPD4|KHSRP|KHSRP	999	+	6.4496703	2.9729345	-1.0	-1.0
chr5	79641196	79641366	ENSG00000164329.13|PAPD4|KHSRP|KHSRP	996	+	5.5186634	2.4434466	-1.0	-1.0
chr5	79647122	79647252	ENSG00000164329.13|PAPD4|KHSRP|KHSRP	970	+	4.2161694	1.5196551	-1.0	-1.0
chr5	79623753	79623853	ENSG00000164329.13|PAPD4|KHSRP|KHSRP	912	+	5.691413	1.054832	-1.0	-1.0
chr5	79642081	79642211	ENSG00000164329.13|PAPD4|KHSRP|KHSRP	911	+	2.5520103	1.0482248	-1.0	-1.0
chr5	79650910	79651055	ENSG00000164329.13|PAPD4|KHSRP|KHSRP	926	+	3.4193144	1.1279683	-1.0	-1.0
chr5	79642910	79643075	ENSG00000164329.13|PAPD4|KHSRP|KHSRP	974	+	3.3183231	1.5787807	-1.0	-1.0
chr5	79619785	79619990	ENSG00000164329.13|PAPD4|KHSRP|KHSRP	934	+	2.762401	1.1820793	-1.0	-1.0
chr5	79641891	79642066	ENSG00000164329.13|PAPD4|KHSRP|KHSRP	941	+	2.93894	1.2277808	-1.0	-1.0
chr5	79649195	79649390	ENSG00000164329.13|PAPD4|KHSRP|KHSRP	981	+	5.762733	1.7123611	-1.0	-1.0
chr5	79627118	79627298	ENSG00000164329.13|PAPD4|KHSRP|KHSRP	938	+	3.6189644	1.2060108	-1.0	-1.0
chr5	79643085	79643210	ENSG00000164329.13|PAPD4|KHSRP|KHSRP	921	+	2.947029	1.1049776	-1.0	-1.0
chr5	79660601	79660771	ENSG00000164329.13|PAPD4|KHSRP|KHSRP	929	+	3.4330828	1.1460629	-1.0	-1.0
chr5	79672998	79673103	ENSG00000164329.13|PAPD4|KHSRP|KHSRP	943	+	5.817395	1.2420312	-1.0	-1.0
chr5	79613075	79613500	ENSG00000164329.13|PAPD4|KHSRP|KHSRP	961	+	2.9774785	1.4034194	-1.0	-1.0
chr5	79659591	79659981	ENSG00000164329.13|PAPD4|KHSRP|KHSRP	956	+	4.1889834	1.3581117	-1.0	-1.0
chr5	79623476	79623648	ENSG00000164329.13|PAPD4|KHSRP|KHSRP	968	+	3.4614825	1.4926926	-1.0	-1.0
chr5	79614498	79614903	ENSG00000164329.13|PAPD4|KHSRP|KHSRP	940	+	3.0814652	1.2228343	-1.0	-1.0
chr5	79622647	79622837	ENSG00000164329.13|PAPD4|KHSRP|KHSRP	960	+	3.9409432	1.3952202	-1.0	-1.0
chr5	79638493	79638818	ENSG00000164329.13|PAPD4|KHSRP|KHSRP	971	+	3.1635857	1.5440159	-1.0	-1.0
chr5	79640503	79640833	ENSG00000164329.13|PAPD4|KHSRP|KHSRP	985	+	3.6855426	1.8174682	-1.0	-1.0
chr5	79645192	79645617	ENSG00000164329.13|PAPD4|KHSRP|KHSRP	996	+	4.6270833	2.3773088	-1.0	-1.0
chr5	80143875	80143985	ENSG00000164300.16|SERINC5|KHSRP|KHSRP	925	-	5.7365007	1.1244495	-1.0	-1.0
chr5	80453605	80453790	ENSG00000039319.16|ZFYVE16|KHSRP|KHSRP	914	+	2.8501976	1.0646472	-1.0	-1.0
chr5	80451634	80451874	ENSG00000039319.16|ZFYVE16|KHSRP|KHSRP	968	+	4.6396275	1.4887645	-1.0	-1.0
chr5	80459799	80460139	ENSG00000039319.16|ZFYVE16|KHSRP|KHSRP	974	+	6.267094	1.5830522	-1.0	-1.0
chr5	80478088	80478248	ENSG00000039319.16|ZFYVE16|KHSRP|KHSRP	946	+	3.7175167	1.2672215	-1.0	-1.0
chr5	80459499	80459604	ENSG00000039319.16|ZFYVE16|KHSRP|KHSRP	900	+	5.587675	1.001615	-1.0	-1.0
chr5	80459644	80459789	ENSG00000039319.16|ZFYVE16|KHSRP|KHSRP	932	+	5.7576265	1.1683749	-1.0	-1.0
chr5	80468474	80468774	ENSG00000039319.16|ZFYVE16|KHSRP|KHSRP	949	+	5.959152	1.2933955	-1.0	-1.0
chr5	80457097	80457237	ENSG00000039319.16|ZFYVE16|KHSRP|KHSRP	905	+	5.6576667	1.02432	-1.0	-1.0
chr5	80452645	80452985	ENSG00000039319.16|ZFYVE16|KHSRP|KHSRP	957	+	4.0575314	1.361673	-1.0	-1.0
chr5	80474830	80474930	ENSG00000039319.16|ZFYVE16|KHSRP|KHSRP	937	+	5.758934	1.2008339	-1.0	-1.0
chr5	80478468	80478608	ENSG00000039319.16|ZFYVE16|KHSRP|KHSRP	935	+	5.766529	1.1853573	-1.0	-1.0
chr5	80456565	80456870	ENSG00000039319.16|ZFYVE16|KHSRP|KHSRP	979	+	5.5168114	1.6786628	-1.0	-1.0
chr5	80453825	80453930	ENSG00000039319.16|ZFYVE16|KHSRP|KHSRP	916	+	3.162475	1.0766151	-1.0	-1.0
chr5	80409766	80410106	ENSG00000039319.16|ZFYVE16|KHSRP|KHSRP	942	+	3.865549	1.2372656	-1.0	-1.0
chr5	80474727	80474830	ENSG00000039319.16|ZFYVE16|KHSRP|KHSRP	972	+	6.224468	1.5548322	-1.0	-1.0
chr5	80455823	80455938	ENSG00000039319.16|ZFYVE16|KHSRP|KHSRP	953	+	5.981183	1.3309033	-1.0	-1.0
chr5	80441026	80441151	ENSG00000039319.16|ZFYVE16|KHSRP|KHSRP	950	+	4.1999025	1.3018281	-1.0	-1.0
chr5	80410365	80410585	ENSG00000039319.16|ZFYVE16|KHSRP|KHSRP	982	+	6.4889836	1.7491783	-1.0	-1.0
chr5	80433815	80434075	ENSG00000039319.16|ZFYVE16|KHSRP|KHSRP	965	+	6.151195	1.460078	-1.0	-1.0
chr5	80630647	80630777	ENSG00000249655.1|AC008434.1|KHSRP|KHSRP	936	-	5.7609715	1.194728	-1.0	-1.0
chr5	80630650	80630780	ENSG00000228716.6|DHFR|KHSRP|KHSRP	937	-	5.77548	1.2029607	-1.0	-1.0
chr5	80633135	80633410	ENSG00000228716.6|DHFR|KHSRP|KHSRP	942	-	3.69458	1.2342888	-1.0	-1.0
chr5	80677693	80677843	ENSG00000113318.9|MSH3|KHSRP|KHSRP	945	+	5.656458	1.2576073	-1.0	-1.0
chr5	80690843	80691033	ENSG00000113318.9|MSH3|KHSRP|KHSRP	948	+	4.43274	1.2819288	-1.0	-1.0
chr5	80790407	80790507	ENSG00000113318.9|MSH3|KHSRP|KHSRP	908	+	5.7077036	1.0340823	-1.0	-1.0
chr5	80769053	80769323	ENSG00000113318.9|MSH3|KHSRP|KHSRP	988	+	6.669175	1.9332733	-1.0	-1.0
chr5	80737210	80737320	ENSG00000113318.9|MSH3|KHSRP|KHSRP	901	+	5.6338615	1.0041667	-1.0	-1.0
chr5	80787411	80787511	ENSG00000113318.9|MSH3|KHSRP|KHSRP	907	+	5.687729	1.0305502	-1.0	-1.0
chr5	80767398	80767663	ENSG00000113318.9|MSH3|KHSRP|KHSRP	979	+	6.359873	1.6721263	-1.0	-1.0
chr5	81285369	81285469	ENSG00000247572.7|CKMT2-AS1|KHSRP|KHSRP	906	-	5.63767	1.0249059	-1.0	-1.0
chr5	81259874	81259974	ENSG00000247572.7|CKMT2-AS1|KHSRP|KHSRP	901	-	5.5857368	1.0050348	-1.0	-1.0
chr5	81308406	81308561	ENSG00000131732.11|ZCCHC9|KHSRP|KHSRP	940	+	5.847078	1.2249116	-1.0	-1.0
chr5	81307176	81307346	ENSG00000131732.11|ZCCHC9|KHSRP|KHSRP	916	+	4.9445057	1.0731671	-1.0	-1.0
chr5	81303914	81304049	ENSG00000131732.11|ZCCHC9|KHSRP|KHSRP	924	+	5.700532	1.1166238	-1.0	-1.0
chr5	81304499	81304789	ENSG00000131732.11|ZCCHC9|KHSRP|KHSRP	996	+	7.0770545	2.396464	-1.0	-1.0
chr5	81615557	81615817	ENSG00000145687.16|SSBP2|KHSRP|KHSRP	976	-	6.263792	1.6173601	-1.0	-1.0
chr5	81690479	81690669	ENSG00000145687.16|SSBP2|KHSRP|KHSRP	946	-	4.408866	1.2653645	-1.0	-1.0
chr5	81565892	81566057	ENSG00000145687.16|SSBP2|KHSRP|KHSRP	962	-	6.0769424	1.4220638	-1.0	-1.0
chr5	81734343	81734688	ENSG00000145687.16|SSBP2|KHSRP|KHSRP	975	-	4.324567	1.6032413	-1.0	-1.0
chr5	81744128	81744303	ENSG00000145687.16|SSBP2|KHSRP|KHSRP	966	-	6.009773	1.4730765	-1.0	-1.0
chr5	81601407	81601577	ENSG00000145687.16|SSBP2|KHSRP|KHSRP	937	-	3.5858042	1.2004493	-1.0	-1.0
chr5	81735688	81735883	ENSG00000145687.16|SSBP2|KHSRP|KHSRP	965	-	4.3582015	1.4599687	-1.0	-1.0
chr5	81642723	81642878	ENSG00000145687.16|SSBP2|KHSRP|KHSRP	929	-	5.7645216	1.1463102	-1.0	-1.0
chr5	81690889	81691004	ENSG00000145687.16|SSBP2|KHSRP|KHSRP	921	-	5.71768	1.1036199	-1.0	-1.0
chr5	81600912	81601327	ENSG00000145687.16|SSBP2|KHSRP|KHSRP	959	-	4.439875	1.3912503	-1.0	-1.0
chr5	81528637	81529027	ENSG00000145687.16|SSBP2|KHSRP|KHSRP	982	-	6.4367914	1.7358488	-1.0	-1.0
chr5	81715448	81715563	ENSG00000145687.16|SSBP2|KHSRP|KHSRP	920	-	5.701729	1.0953617	-1.0	-1.0
chr5	81466798	81466972	ENSG00000145687.16|SSBP2|KHSRP|KHSRP	955	-	4.808678	1.3430936	-1.0	-1.0
chr5	81749843	81749948	ENSG00000145687.16|SSBP2|KHSRP|KHSRP	904	-	5.618318	1.0190175	-1.0	-1.0
chr5	81464393	81464673	ENSG00000145687.16|SSBP2|KHSRP|KHSRP	927	-	4.364816	1.1385877	-1.0	-1.0
chr5	81713098	81713223	ENSG00000145687.16|SSBP2|KHSRP|KHSRP	908	-	5.6432004	1.0348876	-1.0	-1.0
chr5	81522277	81522407	ENSG00000145687.16|SSBP2|KHSRP|KHSRP	920	-	5.7064366	1.0994549	-1.0	-1.0
chr5	81718978	81719168	ENSG00000145687.16|SSBP2|KHSRP|KHSRP	920	-	5.6757264	1.0948579	-1.0	-1.0
chr5	81584317	81584492	ENSG00000145687.16|SSBP2|KHSRP|KHSRP	913	-	5.6718535	1.0591527	-1.0	-1.0
chr5	81575782	81576002	ENSG00000145687.16|SSBP2|KHSRP|KHSRP	936	-	5.7823186	1.194833	-1.0	-1.0
chr5	81598057	81598367	ENSG00000145687.16|SSBP2|KHSRP|KHSRP	966	-	5.728409	1.4647418	-1.0	-1.0
chr5	81689324	81689424	ENSG00000145687.16|SSBP2|KHSRP|KHSRP	902	-	5.6526794	1.0080285	-1.0	-1.0
chr5	81724743	81725148	ENSG00000145687.16|SSBP2|KHSRP|KHSRP	985	-	5.0220323	1.8187532	-1.0	-1.0
chr5	81739628	81739728	ENSG00000145687.16|SSBP2|KHSRP|KHSRP	918	-	3.7837205	1.0838081	-1.0	-1.0
chr5	81575347	81575777	ENSG00000145687.16|SSBP2|KHSRP|KHSRP	943	-	3.9570026	1.2477393	-1.0	-1.0
chr5	81742188	81742588	ENSG00000145687.16|SSBP2|KHSRP|KHSRP	983	-	5.6779423	1.7713343	-1.0	-1.0
chr5	81523727	81523917	ENSG00000145687.16|SSBP2|KHSRP|KHSRP	952	-	5.929019	1.315026	-1.0	-1.0
chr5	81612352	81612922	ENSG00000145687.16|SSBP2|KHSRP|KHSRP	953	-	5.6761966	1.3261243	-1.0	-1.0
chr5	81461128	81461238	ENSG00000145687.16|SSBP2|KHSRP|KHSRP	944	-	5.8226414	1.253	-1.0	-1.0
chr5	81603912	81604022	ENSG00000145687.16|SSBP2|KHSRP|KHSRP	911	-	5.691413	1.0508463	-1.0	-1.0
chr5	81562392	81562767	ENSG00000145687.16|SSBP2|KHSRP|KHSRP	972	-	5.5591674	1.5495571	-1.0	-1.0
chr5	81413510	81413625	ENSG00000145687.16|SSBP2|KHSRP|KHSRP	927	-	5.7101355	1.1373277	-1.0	-1.0
chr5	81742043	81742148	ENSG00000145687.16|SSBP2|KHSRP|KHSRP	910	-	3.8105302	1.0469159	-1.0	-1.0
chr5	81459910	81460120	ENSG00000145687.16|SSBP2|KHSRP|KHSRP	969	-	6.192627	1.507202	-1.0	-1.0
chr5	81723078	81723373	ENSG00000145687.16|SSBP2|KHSRP|KHSRP	954	-	5.9545827	1.3361654	-1.0	-1.0
chr5	81715628	81715773	ENSG00000145687.16|SSBP2|KHSRP|KHSRP	934	-	4.159271	1.1811807	-1.0	-1.0
chr5	81615280	81615475	ENSG00000145687.16|SSBP2|KHSRP|KHSRP	959	-	4.317584	1.3866273	-1.0	-1.0
chr5	81577732	81578337	ENSG00000145687.16|SSBP2|KHSRP|KHSRP	984	-	5.444905	1.7891378	-1.0	-1.0
chr5	81725898	81726088	ENSG00000145687.16|SSBP2|KHSRP|KHSRP	932	-	4.8728127	1.1650785	-1.0	-1.0
chr5	81440135	81440300	ENSG00000145687.16|SSBP2|KHSRP|KHSRP	953	-	5.9916387	1.3237848	-1.0	-1.0
chr5	81565687	81565867	ENSG00000145687.16|SSBP2|KHSRP|KHSRP	964	-	6.0839386	1.4445015	-1.0	-1.0
chr5	81582402	81582527	ENSG00000145687.16|SSBP2|KHSRP|KHSRP	907	-	5.695757	1.0336591	-1.0	-1.0
chr5	81725648	81725758	ENSG00000145687.16|SSBP2|KHSRP|KHSRP	926	-	5.7592835	1.1335979	-1.0	-1.0
chr5	81680899	81681084	ENSG00000145687.16|SSBP2|KHSRP|KHSRP	955	-	4.643212	1.3459959	-1.0	-1.0
chr5	81720878	81721103	ENSG00000145687.16|SSBP2|KHSRP|KHSRP	945	-	4.8856573	1.2634357	-1.0	-1.0
chr5	81559707	81559807	ENSG00000145687.16|SSBP2|KHSRP|KHSRP	903	-	3.7129195	1.0133814	-1.0	-1.0
chr5	81529552	81529677	ENSG00000145687.16|SSBP2|KHSRP|KHSRP	909	-	5.659459	1.0409731	-1.0	-1.0
chr5	82076212	82076397	ENSG00000152348.15|ATG10|KHSRP|KHSRP	950	+	4.2573752	1.2974203	-1.0	-1.0
chr5	82010209	82010454	ENSG00000152348.15|ATG10|KHSRP|KHSRP	981	+	5.612309	1.7162292	-1.0	-1.0
chr5	82104172	82104337	ENSG00000152348.15|ATG10|KHSRP|KHSRP	928	+	5.755412	1.1396669	-1.0	-1.0
chr5	82170097	82170202	ENSG00000152348.15|ATG10|KHSRP|KHSRP	935	+	5.796551	1.1899545	-1.0	-1.0
chr5	82255202	82255352	ENSG00000152348.15|ATG10|KHSRP|KHSRP	909	+	3.746134	1.0413954	-1.0	-1.0
chr5	82200277	82200437	ENSG00000152348.15|ATG10|KHSRP|KHSRP	932	+	5.773627	1.1698557	-1.0	-1.0
chr5	82069882	82070042	ENSG00000152348.15|ATG10|KHSRP|KHSRP	931	+	5.714448	1.1600261	-1.0	-1.0
chr5	82114045	82114240	ENSG00000152348.15|ATG10|KHSRP|KHSRP	963	+	5.986262	1.430199	-1.0	-1.0
chr5	81990359	81990499	ENSG00000152348.15|ATG10|KHSRP|KHSRP	924	+	5.689747	1.1188369	-1.0	-1.0
chr5	82075387	82075557	ENSG00000152348.15|ATG10|KHSRP|KHSRP	931	+	5.7369556	1.1593801	-1.0	-1.0
chr5	82010624	82010814	ENSG00000152348.15|ATG10|KHSRP|KHSRP	949	+	5.1120157	1.2950275	-1.0	-1.0
chr5	81989874	81990344	ENSG00000152348.15|ATG10|KHSRP|KHSRP	970	+	4.877645	1.5276214	-1.0	-1.0
chr5	82066867	82066982	ENSG00000152348.15|ATG10|KHSRP|KHSRP	903	+	5.6049213	1.0140281	-1.0	-1.0
chr5	82201677	82201977	ENSG00000152348.15|ATG10|KHSRP|KHSRP	965	+	5.031058	1.4559402	-1.0	-1.0
chr5	81993129	81993289	ENSG00000152348.15|ATG10|KHSRP|KHSRP	936	+	5.815783	1.1953273	-1.0	-1.0
chr5	82103232	82103332	ENSG00000152348.15|ATG10|KHSRP|KHSRP	938	+	5.757171	1.210553	-1.0	-1.0
chr5	82018944	82019044	ENSG00000152348.15|ATG10|KHSRP|KHSRP	933	+	3.8901842	1.1766126	-1.0	-1.0
chr5	81987679	81987839	ENSG00000152348.15|ATG10|KHSRP|KHSRP	928	+	3.182038	1.141117	-1.0	-1.0
chr5	82003004	82003109	ENSG00000152348.15|ATG10|KHSRP|KHSRP	901	+	5.6338615	1.0055449	-1.0	-1.0
chr5	82107447	82107557	ENSG00000152348.15|ATG10|KHSRP|KHSRP	903	+	5.6062136	1.0144569	-1.0	-1.0
chr5	81991239	81991474	ENSG00000152348.15|ATG10|KHSRP|KHSRP	966	+	6.118828	1.4722307	-1.0	-1.0
chr5	82112575	82112705	ENSG00000152348.15|ATG10|KHSRP|KHSRP	929	+	5.763609	1.1461585	-1.0	-1.0
chr5	82277518	82277688	ENSG00000186468.12|RPS23|KHSRP|KHSRP	933	-	2.9809413	1.1713586	-1.0	-1.0
chr5	82302109	82302234	ENSG00000205464.11|ATP6AP1L|KHSRP|KHSRP	909	+	5.6535296	1.0404845	-1.0	-1.0
chr5	82309573	82310048	ENSG00000205464.11|ATP6AP1L|KHSRP|KHSRP	975	+	4.7398505	1.5946507	-1.0	-1.0
chr5	82304347	82304612	ENSG00000205464.11|ATP6AP1L|KHSRP|KHSRP	984	+	5.673159	1.7986119	-1.0	-1.0
chr5	82364287	82364402	ENSG00000205464.11|ATP6AP1L|KHSRP|KHSRP	940	+	5.9039884	1.2195746	-1.0	-1.0
chr5	83056880	83057030	ENSG00000174695.9|TMEM167A|KHSRP|KHSRP	911	-	2.2578635	1.0528142	-1.0	-1.0
chr5	83070892	83071042	ENSG00000174695.9|TMEM167A|KHSRP|KHSRP	927	-	5.5464263	1.1370934	-1.0	-1.0
chr5	83070552	83070652	ENSG00000174695.9|TMEM167A|KHSRP|KHSRP	904	-	5.635775	1.0170768	-1.0	-1.0
chr5	83064005	83064145	ENSG00000174695.9|TMEM167A|KHSRP|KHSRP	951	-	5.8929768	1.3076738	-1.0	-1.0
chr5	83057194	83057359	ENSG00000174695.9|TMEM167A|KHSRP|KHSRP	918	-	4.251479	1.0884355	-1.0	-1.0
chr5	83066442	83066657	ENSG00000174695.9|TMEM167A|KHSRP|KHSRP	958	-	4.3620405	1.3736852	-1.0	-1.0
chr5	83064380	83064665	ENSG00000174695.9|TMEM167A|KHSRP|KHSRP	958	-	4.4499044	1.3769776	-1.0	-1.0
chr5	83063460	83063710	ENSG00000174695.9|TMEM167A|KHSRP|KHSRP	981	-	5.3630733	1.7148508	-1.0	-1.0
chr5	83124623	83124728	ENSG00000152422.15|XRCC4|KHSRP|KHSRP	914	+	3.7801094	1.0649648	-1.0	-1.0
chr5	83141683	83141853	ENSG00000152422.15|XRCC4|KHSRP|KHSRP	964	+	6.11113	1.4484712	-1.0	-1.0
chr5	83119253	83119388	ENSG00000152422.15|XRCC4|KHSRP|KHSRP	924	+	5.702919	1.1168724	-1.0	-1.0
chr5	83142003	83142328	ENSG00000152422.15|XRCC4|KHSRP|KHSRP	959	+	5.275942	1.3846787	-1.0	-1.0
chr5	83142438	83142583	ENSG00000152422.15|XRCC4|KHSRP|KHSRP	963	+	6.048985	1.4291251	-1.0	-1.0
chr5	83120973	83121228	ENSG00000152422.15|XRCC4|KHSRP|KHSRP	980	+	5.5964837	1.6903039	-1.0	-1.0
chr5	83123063	83123378	ENSG00000152422.15|XRCC4|KHSRP|KHSRP	968	+	5.449063	1.4882178	-1.0	-1.0
chr5	83116328	83116463	ENSG00000152422.15|XRCC4|KHSRP|KHSRP	903	+	5.6054826	1.0111394	-1.0	-1.0
chr5	83141093	83141383	ENSG00000152422.15|XRCC4|KHSRP|KHSRP	959	+	5.9094234	1.3847146	-1.0	-1.0
chr5	83195523	83195678	ENSG00000152422.15|XRCC4|KHSRP|KHSRP	945	+	5.873786	1.2597748	-1.0	-1.0
chr5	83111353	83111578	ENSG00000152422.15|XRCC4|KHSRP|KHSRP	948	+	5.903855	1.2879055	-1.0	-1.0
chr5	83135658	83135983	ENSG00000152422.15|XRCC4|KHSRP|KHSRP	958	+	5.3477254	1.3752538	-1.0	-1.0
chr5	83142728	83142878	ENSG00000152422.15|XRCC4|KHSRP|KHSRP	901	+	5.587675	1.0031413	-1.0	-1.0
chr5	83260484	83260589	ENSG00000152422.15|XRCC4|KHSRP|KHSRP	932	+	5.762519	1.1665217	-1.0	-1.0
chr5	83140553	83140703	ENSG00000152422.15|XRCC4|KHSRP|KHSRP	940	+	5.8033533	1.2234719	-1.0	-1.0
chr5	83117258	83117408	ENSG00000152422.15|XRCC4|KHSRP|KHSRP	961	+	4.9384685	1.4118091	-1.0	-1.0
chr5	83135543	83135653	ENSG00000152422.15|XRCC4|KHSRP|KHSRP	929	+	5.700799	1.1464002	-1.0	-1.0
chr5	83141418	83141678	ENSG00000152422.15|XRCC4|KHSRP|KHSRP	962	+	6.118691	1.4197026	-1.0	-1.0
chr5	83258684	83258894	ENSG00000152422.15|XRCC4|KHSRP|KHSRP	986	+	6.5923223	1.8467119	-1.0	-1.0
chr5	85664386	85664576	ENSG00000250874.1|AC010595.1|KHSRP|KHSRP	959	+	6.012485	1.3860095	-1.0	-1.0
chr5	86620682	86620822	ENSG00000127184.12|COX7C|KHSRP|KHSRP	961	+	3.6913636	1.4136486	-1.0	-1.0
chr5	86619125	86619352	ENSG00000127184.12|COX7C|KHSRP|KHSRP	987	+	5.385847	1.8742682	-1.0	-1.0
chr5	87365874	87366039	ENSG00000145715.14|RASA1|KHSRP|KHSRP	950	+	5.6198606	1.3043453	-1.0	-1.0
chr5	87379850	87380010	ENSG00000145715.14|RASA1|KHSRP|KHSRP	928	+	4.2065134	1.1437839	-1.0	-1.0
chr5	87294622	87294932	ENSG00000145715.14|RASA1|KHSRP|KHSRP	983	+	4.6543484	1.7612698	-1.0	-1.0
chr5	87309962	87310157	ENSG00000145715.14|RASA1|KHSRP|KHSRP	933	+	5.7898846	1.1761582	-1.0	-1.0
chr5	87329437	87329602	ENSG00000145715.14|RASA1|KHSRP|KHSRP	958	+	6.0060596	1.3761667	-1.0	-1.0
chr5	87362671	87362791	ENSG00000145715.14|RASA1|KHSRP|KHSRP	958	+	5.9965653	1.3760858	-1.0	-1.0
chr5	87346724	87346904	ENSG00000145715.14|RASA1|KHSRP|KHSRP	989	+	6.740195	1.9573326	-1.0	-1.0
chr5	87283297	87283422	ENSG00000145715.14|RASA1|KHSRP|KHSRP	913	+	5.6582956	1.0625442	-1.0	-1.0
chr5	87349024	87349213	ENSG00000145715.14|RASA1|KHSRP|KHSRP	969	+	6.26999	1.5035217	-1.0	-1.0
chr5	87294007	87294142	ENSG00000145715.14|RASA1|KHSRP|KHSRP	929	+	5.760764	1.1498159	-1.0	-1.0
chr5	87308462	87308817	ENSG00000145715.14|RASA1|KHSRP|KHSRP	979	+	6.377977	1.6863967	-1.0	-1.0
chr5	87301767	87301952	ENSG00000145715.14|RASA1|KHSRP|KHSRP	944	+	3.9949293	1.2518257	-1.0	-1.0
chr5	87295137	87295447	ENSG00000145715.14|RASA1|KHSRP|KHSRP	981	+	5.7300515	1.7192523	-1.0	-1.0
chr5	87289132	87289287	ENSG00000145715.14|RASA1|KHSRP|KHSRP	945	+	5.420936	1.261946	-1.0	-1.0
chr5	87391444	87391679	ENSG00000145715.14|RASA1|KHSRP|KHSRP	959	+	4.2370086	1.3826071	-1.0	-1.0
chr5	87272117	87272317	ENSG00000145715.14|RASA1|KHSRP|KHSRP	973	+	5.1181016	1.5738897	-1.0	-1.0
chr5	87309412	87309712	ENSG00000145715.14|RASA1|KHSRP|KHSRP	954	+	4.7144003	1.3400115	-1.0	-1.0
chr5	87307522	87307712	ENSG00000145715.14|RASA1|KHSRP|KHSRP	976	+	6.026446	1.6276219	-1.0	-1.0
chr5	87304977	87305142	ENSG00000145715.14|RASA1|KHSRP|KHSRP	935	+	5.0980983	1.1864152	-1.0	-1.0
chr5	87293357	87293492	ENSG00000145715.14|RASA1|KHSRP|KHSRP	934	+	5.7642517	1.1814648	-1.0	-1.0
chr5	87293502	87293607	ENSG00000145715.14|RASA1|KHSRP|KHSRP	900	+	5.591558	1.001173	-1.0	-1.0
chr5	87299287	87299417	ENSG00000145715.14|RASA1|KHSRP|KHSRP	951	+	5.8894553	1.3064964	-1.0	-1.0
chr5	87282182	87282377	ENSG00000145715.14|RASA1|KHSRP|KHSRP	973	+	3.910257	1.5713576	-1.0	-1.0
chr5	87338111	87338301	ENSG00000145715.14|RASA1|KHSRP|KHSRP	934	+	3.9870656	1.1796806	-1.0	-1.0
chr5	87352834	87353094	ENSG00000145715.14|RASA1|KHSRP|KHSRP	941	+	5.832407	1.2273026	-1.0	-1.0
chr5	87296212	87296312	ENSG00000145715.14|RASA1|KHSRP|KHSRP	920	+	3.8667328	1.0980048	-1.0	-1.0
chr5	87363859	87364014	ENSG00000145715.14|RASA1|KHSRP|KHSRP	944	+	5.840692	1.2524573	-1.0	-1.0
chr5	87309727	87309932	ENSG00000145715.14|RASA1|KHSRP|KHSRP	969	+	6.191706	1.5148537	-1.0	-1.0
chr5	87288852	87289107	ENSG00000145715.14|RASA1|KHSRP|KHSRP	990	+	4.75411	1.9872925	-1.0	-1.0
chr5	87366495	87366595	ENSG00000145715.14|RASA1|KHSRP|KHSRP	927	+	3.900695	1.136878	-1.0	-1.0
chr5	87291537	87291652	ENSG00000145715.14|RASA1|KHSRP|KHSRP	909	+	3.0950544	1.0430301	-1.0	-1.0
chr5	87269337	87269437	ENSG00000145715.14|RASA1|KHSRP|KHSRP	903	+	3.7116063	1.0154486	-1.0	-1.0
chr5	87391104	87391419	ENSG00000145715.14|RASA1|KHSRP|KHSRP	975	+	5.390997	1.6026706	-1.0	-1.0
chr5	87278652	87278827	ENSG00000145715.14|RASA1|KHSRP|KHSRP	936	+	3.4608586	1.1951306	-1.0	-1.0
chr5	87297037	87297347	ENSG00000145715.14|RASA1|KHSRP|KHSRP	978	+	6.359353	1.6656629	-1.0	-1.0
chr5	87299457	87299642	ENSG00000145715.14|RASA1|KHSRP|KHSRP	965	+	4.718555	1.4546176	-1.0	-1.0
chr5	87282972	87283072	ENSG00000145715.14|RASA1|KHSRP|KHSRP	907	+	5.6395516	1.031383	-1.0	-1.0
chr5	87347154	87347359	ENSG00000145715.14|RASA1|KHSRP|KHSRP	962	+	3.5870287	1.4152449	-1.0	-1.0
chr5	87282707	87282967	ENSG00000145715.14|RASA1|KHSRP|KHSRP	933	+	4.8044195	1.17307	-1.0	-1.0
chr5	87399269	87399393	ENSG00000134480.13|CCNH|KHSRP|KHSRP	950	-	5.9070206	1.3038597	-1.0	-1.0
chr5	87394761	87394861	ENSG00000134480.13|CCNH|KHSRP|KHSRP	907	-	5.6395516	1.0331483	-1.0	-1.0
chr5	87394236	87394431	ENSG00000134480.13|CCNH|KHSRP|KHSRP	931	-	2.955206	1.1595846	-1.0	-1.0
chr5	87404659	87404841	ENSG00000134480.13|CCNH|KHSRP|KHSRP	937	-	3.8087914	1.1973307	-1.0	-1.0
chr5	87395119	87395319	ENSG00000134480.13|CCNH|KHSRP|KHSRP	958	-	3.8878994	1.3768843	-1.0	-1.0
chr5	87400660	87400865	ENSG00000134480.13|CCNH|KHSRP|KHSRP	939	-	3.1355095	1.2179059	-1.0	-1.0
chr5	87405027	87405192	ENSG00000134480.13|CCNH|KHSRP|KHSRP	964	-	6.1169133	1.4450876	-1.0	-1.0
chr5	87392093	87392193	ENSG00000134480.13|CCNH|KHSRP|KHSRP	913	-	3.1910515	1.0583096	-1.0	-1.0
chr5	87408226	87408566	ENSG00000134480.13|CCNH|KHSRP|KHSRP	983	-	4.330375	1.7609719	-1.0	-1.0
chr5	87401774	87402499	ENSG00000134480.13|CCNH|KHSRP|KHSRP	971	-	4.622653	1.5383059	-1.0	-1.0
chr5	87394876	87395066	ENSG00000134480.13|CCNH|KHSRP|KHSRP	974	-	3.3758407	1.585972	-1.0	-1.0
chr5	87393079	87393234	ENSG00000134480.13|CCNH|KHSRP|KHSRP	989	-	5.775606	1.9663858	-1.0	-1.0
chr5	87399540	87399760	ENSG00000134480.13|CCNH|KHSRP|KHSRP	966	-	4.6648445	1.4661365	-1.0	-1.0
chr5	88206874	88207028	ENSG00000164180.13|TMEM161B|KHSRP|KHSRP	986	-	6.5790267	1.849572	-1.0	-1.0
chr5	88196021	88196161	ENSG00000164180.13|TMEM161B|KHSRP|KHSRP	945	-	5.8287396	1.2567133	-1.0	-1.0
chr5	88203960	88204110	ENSG00000164180.13|TMEM161B|KHSRP|KHSRP	934	-	5.7487144	1.1772302	-1.0	-1.0
chr5	88203150	88203425	ENSG00000164180.13|TMEM161B|KHSRP|KHSRP	925	-	4.135948	1.1227828	-1.0	-1.0
chr5	88210225	88210325	ENSG00000164180.13|TMEM161B|KHSRP|KHSRP	915	-	5.741446	1.0699643	-1.0	-1.0
chr5	88228573	88228823	ENSG00000164180.13|TMEM161B|KHSRP|KHSRP	965	-	6.1247363	1.4521625	-1.0	-1.0
chr5	88235283	88235458	ENSG00000164180.13|TMEM161B|KHSRP|KHSRP	937	-	5.588819	1.1999685	-1.0	-1.0
chr5	88222580	88223055	ENSG00000164180.13|TMEM161B|KHSRP|KHSRP	975	-	6.2790446	1.6020347	-1.0	-1.0
chr5	88251922	88252117	ENSG00000164180.13|TMEM161B|KHSRP|KHSRP	947	-	5.4691453	1.2752337	-1.0	-1.0
chr5	88207185	88207400	ENSG00000164180.13|TMEM161B|KHSRP|KHSRP	978	-	5.6494555	1.6631124	-1.0	-1.0
chr5	88200783	88201368	ENSG00000164180.13|TMEM161B|KHSRP|KHSRP	963	-	3.5479014	1.4341725	-1.0	-1.0
chr5	88207445	88207550	ENSG00000164180.13|TMEM161B|KHSRP|KHSRP	908	-	5.64329	1.0366833	-1.0	-1.0
chr5	88195206	88195426	ENSG00000164180.13|TMEM161B|KHSRP|KHSRP	980	-	3.7675254	1.6908964	-1.0	-1.0
chr5	88193181	88193411	ENSG00000164180.13|TMEM161B|KHSRP|KHSRP	931	-	4.250889	1.1600274	-1.0	-1.0
chr5	88258852	88258997	ENSG00000164180.13|TMEM161B|KHSRP|KHSRP	907	-	5.6478653	1.0297897	-1.0	-1.0
chr5	88202548	88203058	ENSG00000164180.13|TMEM161B|KHSRP|KHSRP	991	-	3.8447533	2.0289996	-1.0	-1.0
chr5	88205495	88205753	ENSG00000164180.13|TMEM161B|KHSRP|KHSRP	972	-	3.7972062	1.5480185	-1.0	-1.0
chr5	88245791	88246076	ENSG00000164180.13|TMEM161B|KHSRP|KHSRP	956	-	5.1650524	1.3529655	-1.0	-1.0
chr5	88199113	88199413	ENSG00000164180.13|TMEM161B|KHSRP|KHSRP	987	-	3.5742738	1.8820993	-1.0	-1.0
chr5	88205954	88206379	ENSG00000164180.13|TMEM161B|KHSRP|KHSRP	952	-	4.013195	1.319752	-1.0	-1.0
chr5	88240916	88241126	ENSG00000164180.13|TMEM161B|KHSRP|KHSRP	982	-	5.7333093	1.7512052	-1.0	-1.0
chr5	88197753	88197908	ENSG00000164180.13|TMEM161B|KHSRP|KHSRP	920	-	2.7492049	1.0959016	-1.0	-1.0
chr5	88206679	88206874	ENSG00000164180.13|TMEM161B|KHSRP|KHSRP	971	-	4.995354	1.5342641	-1.0	-1.0
chr5	88204965	88205085	ENSG00000164180.13|TMEM161B|KHSRP|KHSRP	908	-	5.6425037	1.0355041	-1.0	-1.0
chr5	88266828	88267048	ENSG00000164180.13|TMEM161B|KHSRP|KHSRP	962	-	4.3871317	1.4217703	-1.0	-1.0
chr5	88251657	88251917	ENSG00000164180.13|TMEM161B|KHSRP|KHSRP	952	-	5.669151	1.3212519	-1.0	-1.0
chr5	88205215	88205350	ENSG00000164180.13|TMEM161B|KHSRP|KHSRP	955	-	5.765113	1.34655	-1.0	-1.0
chr5	88221785	88222110	ENSG00000164180.13|TMEM161B|KHSRP|KHSRP	950	-	4.291753	1.3015169	-1.0	-1.0
chr5	88201408	88201588	ENSG00000164180.13|TMEM161B|KHSRP|KHSRP	934	-	3.1522272	1.180156	-1.0	-1.0
chr5	88255962	88256442	ENSG00000164180.13|TMEM161B|KHSRP|KHSRP	994	-	5.56603	2.1881168	-1.0	-1.0
chr5	88205753	88205893	ENSG00000164180.13|TMEM161B|KHSRP|KHSRP	994	-	5.7860994	2.216167	-1.0	-1.0
chr5	88232288	88232493	ENSG00000164180.13|TMEM161B|KHSRP|KHSRP	937	-	2.9760878	1.2009668	-1.0	-1.0
chr5	88199518	88199633	ENSG00000164180.13|TMEM161B|KHSRP|KHSRP	904	-	3.7089853	1.0162189	-1.0	-1.0
chr5	88275925	88276110	ENSG00000247828.7|TMEM161B-AS1|KHSRP|KHSRP	942	+	2.9841392	1.2378788	-1.0	-1.0
chr5	88274505	88274605	ENSG00000247828.7|TMEM161B-AS1|KHSRP|KHSRP	907	+	2.7715192	1.0316352	-1.0	-1.0
chr5	88321515	88321695	ENSG00000247828.7|TMEM161B-AS1|KHSRP|KHSRP	944	+	5.808109	1.2493056	-1.0	-1.0
chr5	88305420	88305575	ENSG00000247828.7|TMEM161B-AS1|KHSRP|KHSRP	932	+	5.7140408	1.1650304	-1.0	-1.0
chr5	88271855	88272010	ENSG00000247828.7|TMEM161B-AS1|KHSRP|KHSRP	933	+	2.9324093	1.1712228	-1.0	-1.0
chr5	88270775	88271220	ENSG00000247828.7|TMEM161B-AS1|KHSRP|KHSRP	990	+	4.591491	2.007714	-1.0	-1.0
chr5	88284621	88284786	ENSG00000247828.7|TMEM161B-AS1|KHSRP|KHSRP	906	+	4.9170213	1.0273106	-1.0	-1.0
chr5	88281742	88281987	ENSG00000247828.7|TMEM161B-AS1|KHSRP|KHSRP	940	+	4.361401	1.2237649	-1.0	-1.0
chr5	88300235	88300335	ENSG00000247828.7|TMEM161B-AS1|KHSRP|KHSRP	940	+	5.74673	1.2218302	-1.0	-1.0
chr5	88275250	88275745	ENSG00000247828.7|TMEM161B-AS1|KHSRP|KHSRP	990	+	3.9008853	2.0018575	-1.0	-1.0
chr5	88868858	88869048	ENSG00000081189.15|MEF2C|KHSRP|KHSRP	948	-	3.5851464	1.285993	-1.0	-1.0
chr5	88871903	88872178	ENSG00000081189.15|MEF2C|KHSRP|KHSRP	975	-	5.070976	1.6054254	-1.0	-1.0
chr5	88871518	88871668	ENSG00000081189.15|MEF2C|KHSRP|KHSRP	929	-	5.736454	1.1466992	-1.0	-1.0
chr5	88869733	88869863	ENSG00000081189.15|MEF2C|KHSRP|KHSRP	942	-	5.8841534	1.2339677	-1.0	-1.0
chr5	88851938	88852138	ENSG00000081189.15|MEF2C|KHSRP|KHSRP	938	-	5.012258	1.2098457	-1.0	-1.0
chr5	88900527	88900667	ENSG00000248309.7|MEF2C-AS1|KHSRP|KHSRP	965	+	6.1782994	1.4579959	-1.0	-1.0
chr5	88940650	88940812	ENSG00000248309.7|MEF2C-AS1|KHSRP|KHSRP	911	+	5.6870904	1.0490625	-1.0	-1.0
chr5	88893907	88894072	ENSG00000248309.7|MEF2C-AS1|KHSRP|KHSRP	929	+	5.7368813	1.1499099	-1.0	-1.0
chr5	88899682	88899877	ENSG00000248309.7|MEF2C-AS1|KHSRP|KHSRP	943	+	4.651144	1.2422706	-1.0	-1.0
chr5	88922640	88922835	ENSG00000248309.7|MEF2C-AS1|KHSRP|KHSRP	935	+	5.772353	1.1864184	-1.0	-1.0
chr5	88895082	88895287	ENSG00000248309.7|MEF2C-AS1|KHSRP|KHSRP	980	+	6.3190427	1.7043031	-1.0	-1.0
chr5	88941520	88941710	ENSG00000248309.7|MEF2C-AS1|KHSRP|KHSRP	946	+	4.2331457	1.2657901	-1.0	-1.0
chr5	88891800	88891915	ENSG00000248309.7|MEF2C-AS1|KHSRP|KHSRP	905	+	2.9039888	1.0217464	-1.0	-1.0
chr5	88943935	88944085	ENSG00000248309.7|MEF2C-AS1|KHSRP|KHSRP	941	+	4.2419963	1.2300204	-1.0	-1.0
chr5	88895287	88895417	ENSG00000248309.7|MEF2C-AS1|KHSRP|KHSRP	934	+	5.388524	1.1780784	-1.0	-1.0
chr5	90396247	90396452	ENSG00000153140.8|CETN3|KHSRP|KHSRP	955	-	4.2551756	1.3463355	-1.0	-1.0
chr5	90393790	90394005	ENSG00000153140.8|CETN3|KHSRP|KHSRP	945	-	3.03803	1.2597321	-1.0	-1.0
chr5	90394657	90395067	ENSG00000153140.8|CETN3|KHSRP|KHSRP	930	-	4.689503	1.1522954	-1.0	-1.0
chr5	90398489	90398649	ENSG00000153140.8|CETN3|KHSRP|KHSRP	947	-	3.2981522	1.2761849	-1.0	-1.0
chr5	90394152	90394632	ENSG00000153140.8|CETN3|KHSRP|KHSRP	985	-	5.5218573	1.8166114	-1.0	-1.0
chr5	90396879	90396999	ENSG00000153140.8|CETN3|KHSRP|KHSRP	924	-	3.8234587	1.1164304	-1.0	-1.0
chr5	90397384	90397584	ENSG00000153140.8|CETN3|KHSRP|KHSRP	980	-	6.398215	1.6888825	-1.0	-1.0
chr5	90396564	90396849	ENSG00000153140.8|CETN3|KHSRP|KHSRP	946	-	4.7865386	1.2643538	-1.0	-1.0
chr5	90458242	90458342	ENSG00000176055.9|MBLAC2|KHSRP|KHSRP	903	-	5.6858563	1.0141952	-1.0	-1.0
chr5	90458397	90458512	ENSG00000176055.9|MBLAC2|KHSRP|KHSRP	905	-	5.622237	1.0221525	-1.0	-1.0
chr5	90481715	90481895	ENSG00000113356.11|POLR3G|KHSRP|KHSRP	936	+	3.5121906	1.1923563	-1.0	-1.0
chr5	90505458	90505598	ENSG00000113356.11|POLR3G|KHSRP|KHSRP	904	+	5.636012	1.0182343	-1.0	-1.0
chr5	90484785	90484965	ENSG00000113356.11|POLR3G|KHSRP|KHSRP	932	+	5.7555914	1.1696345	-1.0	-1.0
chr5	90485070	90485524	ENSG00000113356.11|POLR3G|KHSRP|KHSRP	962	+	4.241845	1.4205182	-1.0	-1.0
chr5	90516430	90517125	ENSG00000176018.12|LYSMD3|KHSRP|KHSRP	963	-	3.582601	1.4366621	-1.0	-1.0
chr5	90515660	90515770	ENSG00000176018.12|LYSMD3|KHSRP|KHSRP	918	-	3.786213	1.0857289	-1.0	-1.0
chr5	90517440	90517545	ENSG00000176018.12|LYSMD3|KHSRP|KHSRP	934	-	3.996104	1.1782868	-1.0	-1.0
chr5	90519499	90519599	ENSG00000176018.12|LYSMD3|KHSRP|KHSRP	910	-	2.7999833	1.0448802	-1.0	-1.0
chr5	90515785	90515910	ENSG00000176018.12|LYSMD3|KHSRP|KHSRP	924	-	4.155748	1.1219337	-1.0	-1.0
chr5	90692604	90692786	ENSG00000164199.16|ADGRV1|KHSRP|KHSRP	968	+	4.048774	1.4931265	-1.0	-1.0
chr5	90644603	90644705	ENSG00000164199.16|ADGRV1|KHSRP|KHSRP	905	+	5.6507807	1.0229075	-1.0	-1.0
chr5	90676209	90676339	ENSG00000164199.16|ADGRV1|KHSRP|KHSRP	916	+	3.4727573	1.076682	-1.0	-1.0
chr5	90675845	90676005	ENSG00000164199.16|ADGRV1|KHSRP|KHSRP	915	+	4.214004	1.0724648	-1.0	-1.0
chr5	90702271	90702471	ENSG00000164199.16|ADGRV1|KHSRP|KHSRP	941	+	4.5561643	1.2318383	-1.0	-1.0
chr5	90628781	90628931	ENSG00000164199.16|ADGRV1|KHSRP|KHSRP	901	+	5.598659	1.0061429	-1.0	-1.0
chr5	90708584	90708694	ENSG00000164199.16|ADGRV1|KHSRP|KHSRP	936	+	5.7690434	1.1909366	-1.0	-1.0
chr5	90681064	90681184	ENSG00000164199.16|ADGRV1|KHSRP|KHSRP	938	+	5.7960324	1.2041879	-1.0	-1.0
chr5	90673922	90674027	ENSG00000164199.16|ADGRV1|KHSRP|KHSRP	908	+	5.677414	1.0381174	-1.0	-1.0
chr5	90568422	90568672	ENSG00000164199.16|ADGRV1|KHSRP|KHSRP	957	+	6.0333333	1.3667533	-1.0	-1.0
chr5	90671998	90672203	ENSG00000164199.16|ADGRV1|KHSRP|KHSRP	946	+	4.262157	1.2694327	-1.0	-1.0
chr5	90701701	90701806	ENSG00000164199.16|ADGRV1|KHSRP|KHSRP	921	+	5.705746	1.1043875	-1.0	-1.0
chr5	90728938	90729528	ENSG00000164199.16|ADGRV1|KHSRP|KHSRP	950	+	4.889954	1.3009841	-1.0	-1.0
chr5	90755260	90755605	ENSG00000164199.16|ADGRV1|KHSRP|KHSRP	988	+	5.631279	1.911701	-1.0	-1.0
chr5	90756270	90756430	ENSG00000164199.16|ADGRV1|KHSRP|KHSRP	961	+	6.0287833	1.4043303	-1.0	-1.0
chr5	90626912	90627017	ENSG00000164199.16|ADGRV1|KHSRP|KHSRP	908	+	5.7077036	1.0340576	-1.0	-1.0
chr5	90759568	90759668	ENSG00000164199.16|ADGRV1|KHSRP|KHSRP	921	+	3.2360792	1.1001885	-1.0	-1.0
chr5	90674832	90675027	ENSG00000164199.16|ADGRV1|KHSRP|KHSRP	955	+	6.011338	1.3488126	-1.0	-1.0
chr5	90652563	90652778	ENSG00000164199.16|ADGRV1|KHSRP|KHSRP	993	+	4.9562607	2.166467	-1.0	-1.0
chr5	90719811	90720036	ENSG00000164199.16|ADGRV1|KHSRP|KHSRP	956	+	6.004539	1.3571023	-1.0	-1.0
chr5	90703286	90703456	ENSG00000164199.16|ADGRV1|KHSRP|KHSRP	931	+	4.6414742	1.1591172	-1.0	-1.0
chr5	90937878	90938083	ENSG00000164199.16|ADGRV1|KHSRP|KHSRP	948	+	5.9504886	1.2804905	-1.0	-1.0
chr5	90694701	90694881	ENSG00000164199.16|ADGRV1|KHSRP|KHSRP	977	+	5.5157886	1.6370829	-1.0	-1.0
chr5	90678599	90678709	ENSG00000164199.16|ADGRV1|KHSRP|KHSRP	942	+	5.769655	1.233178	-1.0	-1.0
chr5	90704543	90704648	ENSG00000164199.16|ADGRV1|KHSRP|KHSRP	901	+	5.587675	1.0033972	-1.0	-1.0
chr5	90782793	90783028	ENSG00000164199.16|ADGRV1|KHSRP|KHSRP	986	+	6.0100613	1.8626468	-1.0	-1.0
chr5	90783640	90783815	ENSG00000164199.16|ADGRV1|KHSRP|KHSRP	966	+	6.1248245	1.471587	-1.0	-1.0
chr5	90661038	90661508	ENSG00000164199.16|ADGRV1|KHSRP|KHSRP	975	+	4.57197	1.6014775	-1.0	-1.0
chr5	90848821	90848936	ENSG00000164199.16|ADGRV1|KHSRP|KHSRP	908	+	5.642823	1.0353174	-1.0	-1.0
chr5	91105580	91105720	ENSG00000164199.16|ADGRV1|KHSRP|KHSRP	942	+	5.8863926	1.232973	-1.0	-1.0
chr5	90920828	90920943	ENSG00000164199.16|ADGRV1|KHSRP|KHSRP	908	+	5.6561904	1.0349593	-1.0	-1.0
chr5	90646576	90646746	ENSG00000164199.16|ADGRV1|KHSRP|KHSRP	924	+	4.7369595	1.1177217	-1.0	-1.0
chr5	90872202	90872417	ENSG00000164199.16|ADGRV1|KHSRP|KHSRP	989	+	6.7431874	1.9499165	-1.0	-1.0
chr5	90658448	90658713	ENSG00000164199.16|ADGRV1|KHSRP|KHSRP	981	+	4.9460053	1.7213001	-1.0	-1.0
chr5	90630735	90630835	ENSG00000164199.16|ADGRV1|KHSRP|KHSRP	944	+	5.8016706	1.2530668	-1.0	-1.0
chr5	90691966	90692071	ENSG00000164199.16|ADGRV1|KHSRP|KHSRP	904	+	5.6116734	1.0177162	-1.0	-1.0
chr5	90720508	90720934	ENSG00000164199.16|ADGRV1|KHSRP|KHSRP	985	+	5.281686	1.82778	-1.0	-1.0
chr5	90761666	90761841	ENSG00000164199.16|ADGRV1|KHSRP|KHSRP	933	+	2.6198404	1.1755667	-1.0	-1.0
chr5	90703476	90703664	ENSG00000164199.16|ADGRV1|KHSRP|KHSRP	970	+	4.5486584	1.5289993	-1.0	-1.0
chr5	90693001	90693101	ENSG00000164199.16|ADGRV1|KHSRP|KHSRP	914	+	5.7004347	1.0675238	-1.0	-1.0
chr5	90630394	90630510	ENSG00000164199.16|ADGRV1|KHSRP|KHSRP	943	+	3.189348	1.2423335	-1.0	-1.0
chr5	90676889	90677169	ENSG00000164199.16|ADGRV1|KHSRP|KHSRP	988	+	4.2848496	1.9300525	-1.0	-1.0
chr5	90693511	90693889	ENSG00000164199.16|ADGRV1|KHSRP|KHSRP	990	+	5.4673505	1.9951152	-1.0	-1.0
chr5	90745420	90745530	ENSG00000164199.16|ADGRV1|KHSRP|KHSRP	918	+	5.6646667	1.0838517	-1.0	-1.0
chr5	90708954	90709119	ENSG00000164199.16|ADGRV1|KHSRP|KHSRP	924	+	5.0446143	1.1194301	-1.0	-1.0
chr5	90646241	90646341	ENSG00000164199.16|ADGRV1|KHSRP|KHSRP	905	+	5.7095575	1.0215896	-1.0	-1.0
chr5	90753919	90754029	ENSG00000164199.16|ADGRV1|KHSRP|KHSRP	907	+	5.6470222	1.033109	-1.0	-1.0
chr5	90661518	90661813	ENSG00000164199.16|ADGRV1|KHSRP|KHSRP	956	+	4.2651005	1.3559133	-1.0	-1.0
chr5	90751662	90751957	ENSG00000164199.16|ADGRV1|KHSRP|KHSRP	990	+	6.8008637	1.9958398	-1.0	-1.0
chr5	90692231	90692604	ENSG00000164199.16|ADGRV1|KHSRP|KHSRP	997	+	4.7411695	2.4985962	-1.0	-1.0
chr5	90678299	90678409	ENSG00000164199.16|ADGRV1|KHSRP|KHSRP	939	+	3.1303182	1.2120123	-1.0	-1.0
chr5	90692786	90692926	ENSG00000164199.16|ADGRV1|KHSRP|KHSRP	987	+	4.152487	1.8872826	-1.0	-1.0
chr5	90718161	90718321	ENSG00000164199.16|ADGRV1|KHSRP|KHSRP	927	+	4.390214	1.1367314	-1.0	-1.0
chr5	90677944	90678079	ENSG00000164199.16|ADGRV1|KHSRP|KHSRP	943	+	4.016936	1.2407122	-1.0	-1.0
chr5	90757161	90757286	ENSG00000164199.16|ADGRV1|KHSRP|KHSRP	950	+	5.9088426	1.3048506	-1.0	-1.0
chr5	90629499	90629664	ENSG00000164199.16|ADGRV1|KHSRP|KHSRP	925	+	3.7342262	1.1239012	-1.0	-1.0
chr5	90647809	90647989	ENSG00000164199.16|ADGRV1|KHSRP|KHSRP	947	+	5.9792867	1.2737062	-1.0	-1.0
chr5	90745875	90746015	ENSG00000164199.16|ADGRV1|KHSRP|KHSRP	947	+	5.882102	1.2735487	-1.0	-1.0
chr5	90697146	90697431	ENSG00000164199.16|ADGRV1|KHSRP|KHSRP	958	+	3.787778	1.3721133	-1.0	-1.0
chr5	90700456	90700641	ENSG00000164199.16|ADGRV1|KHSRP|KHSRP	964	+	5.75479	1.4427079	-1.0	-1.0
chr5	90700846	90700996	ENSG00000164199.16|ADGRV1|KHSRP|KHSRP	937	+	3.931907	1.200404	-1.0	-1.0
chr5	90781648	90781758	ENSG00000164199.16|ADGRV1|KHSRP|KHSRP	929	+	5.6984105	1.1503266	-1.0	-1.0
chr5	90679209	90679548	ENSG00000164199.16|ADGRV1|KHSRP|KHSRP	973	+	3.3861804	1.5682366	-1.0	-1.0
chr5	90777691	90777901	ENSG00000164199.16|ADGRV1|KHSRP|KHSRP	984	+	6.211707	1.7961287	-1.0	-1.0
chr5	90682369	90682514	ENSG00000164199.16|ADGRV1|KHSRP|KHSRP	958	+	6.0079393	1.3770754	-1.0	-1.0
chr5	90691041	90691301	ENSG00000164199.16|ADGRV1|KHSRP|KHSRP	963	+	4.192588	1.4374238	-1.0	-1.0
chr5	90700236	90700351	ENSG00000164199.16|ADGRV1|KHSRP|KHSRP	913	+	3.7614539	1.0597692	-1.0	-1.0
chr5	90672363	90672545	ENSG00000164199.16|ADGRV1|KHSRP|KHSRP	987	+	5.6056232	1.8866221	-1.0	-1.0
chr5	90702496	90702891	ENSG00000164199.16|ADGRV1|KHSRP|KHSRP	977	+	5.043973	1.6353669	-1.0	-1.0
chr5	90773999	90774109	ENSG00000164199.16|ADGRV1|KHSRP|KHSRP	948	+	5.9057455	1.2828395	-1.0	-1.0
chr5	90781230	90781455	ENSG00000164199.16|ADGRV1|KHSRP|KHSRP	969	+	3.8846135	1.5116947	-1.0	-1.0
chr5	90721064	90721169	ENSG00000164199.16|ADGRV1|KHSRP|KHSRP	908	+	5.645155	1.0346066	-1.0	-1.0
chr5	90696601	90696931	ENSG00000164199.16|ADGRV1|KHSRP|KHSRP	982	+	4.5655565	1.7442821	-1.0	-1.0
chr5	91373551	91373683	ENSG00000113369.8|ARRDC3|KHSRP|KHSRP	941	-	5.8050137	1.225766	-1.0	-1.0
chr5	91374346	91374486	ENSG00000113369.8|ARRDC3|KHSRP|KHSRP	915	-	3.0372813	1.0694827	-1.0	-1.0
chr5	91373845	91374050	ENSG00000113369.8|ARRDC3|KHSRP|KHSRP	983	-	3.6044853	1.7816621	-1.0	-1.0
chr5	94037458	94037613	ENSG00000113391.18|FAM172A|KHSRP|KHSRP	936	-	5.79296	1.1920353	-1.0	-1.0
chr5	94065782	94065977	ENSG00000113391.18|FAM172A|KHSRP|KHSRP	971	-	5.929389	1.5330687	-1.0	-1.0
chr5	94045578	94045828	ENSG00000113391.18|FAM172A|KHSRP|KHSRP	953	-	5.9428353	1.3241509	-1.0	-1.0
chr5	94086131	94086421	ENSG00000113391.18|FAM172A|KHSRP|KHSRP	941	-	5.844927	1.2264391	-1.0	-1.0
chr5	93910695	93910875	ENSG00000113391.18|FAM172A|KHSRP|KHSRP	947	-	5.8772655	1.2735416	-1.0	-1.0
chr5	93958656	93958771	ENSG00000113391.18|FAM172A|KHSRP|KHSRP	902	-	5.597734	1.0101353	-1.0	-1.0
chr5	94074237	94074507	ENSG00000113391.18|FAM172A|KHSRP|KHSRP	961	-	6.0497985	1.4034847	-1.0	-1.0
chr5	94057652	94057757	ENSG00000113391.18|FAM172A|KHSRP|KHSRP	924	-	5.702158	1.1219085	-1.0	-1.0
chr5	94003118	94003308	ENSG00000113391.18|FAM172A|KHSRP|KHSRP	928	-	5.738912	1.141269	-1.0	-1.0
chr5	93968328	93968433	ENSG00000113391.18|FAM172A|KHSRP|KHSRP	901	-	5.587675	1.0032637	-1.0	-1.0
chr5	94061477	94062082	ENSG00000113391.18|FAM172A|KHSRP|KHSRP	986	-	6.6773453	1.8634428	-1.0	-1.0
chr5	94070437	94070632	ENSG00000113391.18|FAM172A|KHSRP|KHSRP	946	-	5.865399	1.2645732	-1.0	-1.0
chr5	94057242	94057362	ENSG00000113391.18|FAM172A|KHSRP|KHSRP	914	-	5.694826	1.0665019	-1.0	-1.0
chr5	94652310	94652795	ENSG00000133302.12|SLF1|KHSRP|KHSRP	979	+	5.3541822	1.6747199	-1.0	-1.0
chr5	94679080	94679275	ENSG00000133302.12|SLF1|KHSRP|KHSRP	958	+	6.0117574	1.3806999	-1.0	-1.0
chr5	94662082	94662292	ENSG00000133302.12|SLF1|KHSRP|KHSRP	964	+	3.9440672	1.4431456	-1.0	-1.0
chr5	94683740	94684035	ENSG00000133302.12|SLF1|KHSRP|KHSRP	964	+	4.8872995	1.4490249	-1.0	-1.0
chr5	94685135	94685505	ENSG00000133302.12|SLF1|KHSRP|KHSRP	967	+	5.1272388	1.4786023	-1.0	-1.0
chr5	94657287	94657622	ENSG00000133302.12|SLF1|KHSRP|KHSRP	966	+	5.250397	1.4739743	-1.0	-1.0
chr5	94701546	94701661	ENSG00000133302.12|SLF1|KHSRP|KHSRP	911	+	3.7501893	1.0489775	-1.0	-1.0
chr5	94692986	94693181	ENSG00000133302.12|SLF1|KHSRP|KHSRP	970	+	6.2008605	1.5268121	-1.0	-1.0
chr5	94672758	94672858	ENSG00000133302.12|SLF1|KHSRP|KHSRP	913	+	5.7040467	1.0585288	-1.0	-1.0
chr5	94684080	94684295	ENSG00000133302.12|SLF1|KHSRP|KHSRP	977	+	4.5838428	1.6331997	-1.0	-1.0
chr5	94694581	94694766	ENSG00000133302.12|SLF1|KHSRP|KHSRP	957	+	4.5225096	1.3660862	-1.0	-1.0
chr5	94693816	94694056	ENSG00000133302.12|SLF1|KHSRP|KHSRP	980	+	5.8964324	1.6971594	-1.0	-1.0
chr5	94632498	94632603	ENSG00000133302.12|SLF1|KHSRP|KHSRP	905	+	5.616415	1.0207899	-1.0	-1.0
chr5	94619550	94619720	ENSG00000133302.12|SLF1|KHSRP|KHSRP	941	+	3.9666283	1.227075	-1.0	-1.0
chr5	94651532	94651697	ENSG00000133302.12|SLF1|KHSRP|KHSRP	957	+	6.0368953	1.3694961	-1.0	-1.0
chr5	94697856	94698051	ENSG00000133302.12|SLF1|KHSRP|KHSRP	962	+	6.1045065	1.4154661	-1.0	-1.0
chr5	94686460	94686572	ENSG00000133302.12|SLF1|KHSRP|KHSRP	947	+	5.8867874	1.2775052	-1.0	-1.0
chr5	94683195	94683325	ENSG00000133302.12|SLF1|KHSRP|KHSRP	911	+	2.854247	1.0521406	-1.0	-1.0
chr5	94654396	94654616	ENSG00000133302.12|SLF1|KHSRP|KHSRP	918	+	4.593009	1.0877829	-1.0	-1.0
chr5	94657147	94657262	ENSG00000133302.12|SLF1|KHSRP|KHSRP	909	+	3.7850037	1.0427254	-1.0	-1.0
chr5	94654807	94654987	ENSG00000133302.12|SLF1|KHSRP|KHSRP	946	+	5.5878477	1.2689759	-1.0	-1.0
chr5	94656662	94656762	ENSG00000133302.12|SLF1|KHSRP|KHSRP	906	+	3.7571406	1.0257218	-1.0	-1.0
chr5	94623851	94623971	ENSG00000133302.12|SLF1|KHSRP|KHSRP	904	+	5.612644	1.0190113	-1.0	-1.0
chr5	94692301	94692776	ENSG00000133302.12|SLF1|KHSRP|KHSRP	973	+	4.821732	1.565684	-1.0	-1.0
chr5	94662366	94662471	ENSG00000133302.12|SLF1|KHSRP|KHSRP	908	+	3.776086	1.0347872	-1.0	-1.0
chr5	94661802	94661922	ENSG00000133302.12|SLF1|KHSRP|KHSRP	955	+	5.9735947	1.3513095	-1.0	-1.0
chr5	95530249	95530464	ENSG00000198677.10|TTC37|KHSRP|KHSRP	924	-	3.2554598	1.1176296	-1.0	-1.0
chr5	95495203	95495403	ENSG00000198677.10|TTC37|KHSRP|KHSRP	953	-	5.9757586	1.3306051	-1.0	-1.0
chr5	95538291	95538411	ENSG00000198677.10|TTC37|KHSRP|KHSRP	908	-	5.6595516	1.0342146	-1.0	-1.0
chr5	95514715	95514845	ENSG00000198677.10|TTC37|KHSRP|KHSRP	908	-	3.8173294	1.0354105	-1.0	-1.0
chr5	95528577	95528834	ENSG00000198677.10|TTC37|KHSRP|KHSRP	926	-	4.667465	1.1294798	-1.0	-1.0
chr5	95525673	95525858	ENSG00000198677.10|TTC37|KHSRP|KHSRP	966	-	4.597904	1.4638317	-1.0	-1.0
chr5	95497488	95497918	ENSG00000198677.10|TTC37|KHSRP|KHSRP	955	-	4.6307654	1.3492018	-1.0	-1.0
chr5	95528202	95528557	ENSG00000198677.10|TTC37|KHSRP|KHSRP	970	-	4.9242887	1.5204417	-1.0	-1.0
chr5	95512611	95512831	ENSG00000198677.10|TTC37|KHSRP|KHSRP	980	-	4.2814317	1.7058791	-1.0	-1.0
chr5	95523037	95523201	ENSG00000198677.10|TTC37|KHSRP|KHSRP	942	-	5.504134	1.2377151	-1.0	-1.0
chr5	95525868	95525983	ENSG00000198677.10|TTC37|KHSRP|KHSRP	903	-	3.807831	1.0129395	-1.0	-1.0
chr5	95528834	95529024	ENSG00000198677.10|TTC37|KHSRP|KHSRP	983	-	6.504728	1.7781593	-1.0	-1.0
chr5	95535744	95535909	ENSG00000198677.10|TTC37|KHSRP|KHSRP	914	-	2.668746	1.0647842	-1.0	-1.0
chr5	95550645	95550757	ENSG00000198677.10|TTC37|KHSRP|KHSRP	946	-	3.9235172	1.2649349	-1.0	-1.0
chr5	95529127	95529227	ENSG00000198677.10|TTC37|KHSRP|KHSRP	932	-	5.762508	1.169441	-1.0	-1.0
chr5	95516764	95516979	ENSG00000198677.10|TTC37|KHSRP|KHSRP	981	-	4.303858	1.719055	-1.0	-1.0
chr5	95523371	95523501	ENSG00000198677.10|TTC37|KHSRP|KHSRP	947	-	5.846171	1.2724651	-1.0	-1.0
chr5	95553302	95553442	ENSG00000198677.10|TTC37|KHSRP|KHSRP	961	-	3.66266	1.4124508	-1.0	-1.0
chr5	95497923	95498348	ENSG00000198677.10|TTC37|KHSRP|KHSRP	943	-	5.001709	1.2438235	-1.0	-1.0
chr5	95523506	95523631	ENSG00000198677.10|TTC37|KHSRP|KHSRP	922	-	5.786393	1.1097465	-1.0	-1.0
chr5	95524591	95524771	ENSG00000198677.10|TTC37|KHSRP|KHSRP	975	-	6.3837395	1.6033356	-1.0	-1.0
chr5	95495974	95496074	ENSG00000198677.10|TTC37|KHSRP|KHSRP	938	-	5.757171	1.2104555	-1.0	-1.0
chr5	95478175	95478289	ENSG00000198677.10|TTC37|KHSRP|KHSRP	943	-	5.84677	1.2475287	-1.0	-1.0
chr5	95508176	95508321	ENSG00000198677.10|TTC37|KHSRP|KHSRP	957	-	6.1313424	1.3698301	-1.0	-1.0
chr5	95467621	95467865	ENSG00000198677.10|TTC37|KHSRP|KHSRP	971	-	5.1808543	1.5360585	-1.0	-1.0
chr5	95497019	95497415	ENSG00000198677.10|TTC37|KHSRP|KHSRP	979	-	4.416255	1.6763562	-1.0	-1.0
chr5	95530649	95531104	ENSG00000198677.10|TTC37|KHSRP|KHSRP	961	-	3.5211108	1.4108719	-1.0	-1.0
chr5	95546767	95546887	ENSG00000198677.10|TTC37|KHSRP|KHSRP	909	-	5.6543593	1.0412818	-1.0	-1.0
chr5	95550250	95550420	ENSG00000198677.10|TTC37|KHSRP|KHSRP	942	-	3.4465723	1.2403061	-1.0	-1.0
chr5	95536633	95536898	ENSG00000198677.10|TTC37|KHSRP|KHSRP	991	-	4.1967735	2.0593703	-1.0	-1.0
chr5	95516227	95516347	ENSG00000198677.10|TTC37|KHSRP|KHSRP	968	-	6.1800513	1.4940194	-1.0	-1.0
chr5	95524249	95524459	ENSG00000198677.10|TTC37|KHSRP|KHSRP	990	-	6.784338	1.987932	-1.0	-1.0
chr5	95536930	95537030	ENSG00000198677.10|TTC37|KHSRP|KHSRP	904	-	5.6507807	1.0169288	-1.0	-1.0
chr5	95495799	95495944	ENSG00000198677.10|TTC37|KHSRP|KHSRP	935	-	4.114828	1.1879966	-1.0	-1.0
chr5	95496629	95496739	ENSG00000198677.10|TTC37|KHSRP|KHSRP	921	-	3.9005268	1.101439	-1.0	-1.0
chr5	95551132	95551232	ENSG00000198677.10|TTC37|KHSRP|KHSRP	915	-	3.8691986	1.0692593	-1.0	-1.0
chr5	95513481	95513586	ENSG00000198677.10|TTC37|KHSRP|KHSRP	920	-	2.909988	1.0983973	-1.0	-1.0
chr5	95556009	95556204	ENSG00000164291.16|ARSK|KHSRP|KHSRP	951	+	5.937945	1.3090597	-1.0	-1.0
chr5	95668106	95668351	ENSG00000175449.13|RFESD|KHSRP|KHSRP	963	+	6.1054316	1.4302856	-1.0	-1.0
chr5	95656125	95656305	ENSG00000175449.13|RFESD|KHSRP|KHSRP	929	+	3.1577587	1.1461477	-1.0	-1.0
chr5	95655112	95655307	ENSG00000175449.13|RFESD|KHSRP|KHSRP	956	+	4.150931	1.3562526	-1.0	-1.0
chr5	95661216	95661331	ENSG00000175449.13|RFESD|KHSRP|KHSRP	934	+	5.846528	1.1832414	-1.0	-1.0
chr5	95658005	95658108	ENSG00000175449.13|RFESD|KHSRP|KHSRP	944	+	5.7999744	1.2527081	-1.0	-1.0
chr5	95668506	95668706	ENSG00000175449.13|RFESD|KHSRP|KHSRP	976	+	6.321567	1.6239245	-1.0	-1.0
chr5	95654422	95654677	ENSG00000175449.13|RFESD|KHSRP|KHSRP	969	+	4.2541623	1.5095917	-1.0	-1.0
chr5	95717765	95717950	ENSG00000164292.12|RHOBTB3|KHSRP|KHSRP	948	+	5.8759923	1.2803057	-1.0	-1.0
chr5	95763213	95763478	ENSG00000164292.12|RHOBTB3|KHSRP|KHSRP	993	+	4.92059	2.1752796	-1.0	-1.0
chr5	95765930	95766315	ENSG00000164292.12|RHOBTB3|KHSRP|KHSRP	982	+	4.109467	1.7497191	-1.0	-1.0
chr5	95737075	95737245	ENSG00000164292.12|RHOBTB3|KHSRP|KHSRP	988	+	3.9895086	1.9331337	-1.0	-1.0
chr5	95767580	95767754	ENSG00000164292.12|RHOBTB3|KHSRP|KHSRP	971	+	3.8019202	1.5344086	-1.0	-1.0
chr5	95753145	95753350	ENSG00000164292.12|RHOBTB3|KHSRP|KHSRP	910	+	3.9624	1.0440795	-1.0	-1.0
chr5	95757903	95758048	ENSG00000164292.12|RHOBTB3|KHSRP|KHSRP	930	+	5.7404056	1.1550089	-1.0	-1.0
chr5	95737925	95738195	ENSG00000164292.12|RHOBTB3|KHSRP|KHSRP	986	+	3.7909086	1.8600155	-1.0	-1.0
chr5	95756123	95756528	ENSG00000164292.12|RHOBTB3|KHSRP|KHSRP	974	+	3.2005587	1.5772531	-1.0	-1.0
chr5	95751832	95752238	ENSG00000164292.12|RHOBTB3|KHSRP|KHSRP	995	+	4.9476976	2.2702556	-1.0	-1.0
chr5	95778131	95778306	ENSG00000164292.12|RHOBTB3|KHSRP|KHSRP	926	+	3.2964728	1.1286654	-1.0	-1.0
chr5	95757488	95757688	ENSG00000164292.12|RHOBTB3|KHSRP|KHSRP	964	+	3.0651913	1.4427218	-1.0	-1.0
chr5	95793963	95794073	ENSG00000164292.12|RHOBTB3|KHSRP|KHSRP	913	+	3.1453454	1.0623226	-1.0	-1.0
chr5	95763620	95763870	ENSG00000164292.12|RHOBTB3|KHSRP|KHSRP	987	+	4.7234445	1.9013606	-1.0	-1.0
chr5	95744315	95744515	ENSG00000164292.12|RHOBTB3|KHSRP|KHSRP	938	+	3.1597242	1.2091061	-1.0	-1.0
chr5	95754970	95755265	ENSG00000164292.12|RHOBTB3|KHSRP|KHSRP	989	+	5.0692563	1.9610986	-1.0	-1.0
chr5	95755735	95756093	ENSG00000164292.12|RHOBTB3|KHSRP|KHSRP	981	+	3.4580746	1.7136157	-1.0	-1.0
chr5	95777486	95777671	ENSG00000164292.12|RHOBTB3|KHSRP|KHSRP	963	+	3.8770986	1.432801	-1.0	-1.0
chr5	95764635	95764830	ENSG00000164292.12|RHOBTB3|KHSRP|KHSRP	931	+	3.615269	1.1636933	-1.0	-1.0
chr5	95726405	95726570	ENSG00000164292.12|RHOBTB3|KHSRP|KHSRP	950	+	5.900651	1.2995971	-1.0	-1.0
chr5	95732841	95733001	ENSG00000164292.12|RHOBTB3|KHSRP|KHSRP	928	+	2.6765463	1.143332	-1.0	-1.0
chr5	95788846	95789176	ENSG00000164292.12|RHOBTB3|KHSRP|KHSRP	964	+	4.8456135	1.4394535	-1.0	-1.0
chr5	95793043	95793238	ENSG00000164292.12|RHOBTB3|KHSRP|KHSRP	980	+	3.0110774	1.7058828	-1.0	-1.0
chr5	95789186	95789381	ENSG00000164292.12|RHOBTB3|KHSRP|KHSRP	960	+	4.9107175	1.3946594	-1.0	-1.0
chr5	95784398	95784523	ENSG00000164292.12|RHOBTB3|KHSRP|KHSRP	933	+	4.5312686	1.1728789	-1.0	-1.0
chr5	95768286	95768386	ENSG00000164292.12|RHOBTB3|KHSRP|KHSRP	912	+	5.693231	1.0570252	-1.0	-1.0
chr5	95756663	95756808	ENSG00000164292.12|RHOBTB3|KHSRP|KHSRP	959	+	5.2734556	1.3833463	-1.0	-1.0
chr5	95787453	95787583	ENSG00000164292.12|RHOBTB3|KHSRP|KHSRP	907	+	5.6400385	1.0317352	-1.0	-1.0
chr5	95748095	95748332	ENSG00000164292.12|RHOBTB3|KHSRP|KHSRP	961	+	2.9519322	1.4077816	-1.0	-1.0
chr5	95796183	95796367	ENSG00000164292.12|RHOBTB3|KHSRP|KHSRP	975	+	2.9484649	1.6006947	-1.0	-1.0
chr5	95733371	95733471	ENSG00000164292.12|RHOBTB3|KHSRP|KHSRP	905	+	2.3801198	1.0243629	-1.0	-1.0
chr5	95748487	95748797	ENSG00000164292.12|RHOBTB3|KHSRP|KHSRP	940	+	2.9843612	1.2207963	-1.0	-1.0
chr5	95887452	95887647	ENSG00000118985.15|ELL2|KHSRP|KHSRP	967	-	6.1372356	1.4845951	-1.0	-1.0
chr5	95906097	95906282	ENSG00000118985.15|ELL2|KHSRP|KHSRP	961	-	5.3447075	1.4069648	-1.0	-1.0
chr5	95942917	95943037	ENSG00000118985.15|ELL2|KHSRP|KHSRP	936	-	2.8371525	1.1939336	-1.0	-1.0
chr5	95889135	95889310	ENSG00000118985.15|ELL2|KHSRP|KHSRP	951	-	3.3168268	1.3122345	-1.0	-1.0
chr5	95906312	95906517	ENSG00000118985.15|ELL2|KHSRP|KHSRP	935	-	3.7801936	1.1856437	-1.0	-1.0
chr5	95906782	95907057	ENSG00000118985.15|ELL2|KHSRP|KHSRP	977	-	5.3453293	1.6292443	-1.0	-1.0
chr5	95907067	95907242	ENSG00000118985.15|ELL2|KHSRP|KHSRP	959	-	4.0904503	1.3844788	-1.0	-1.0
chr5	95933303	95933408	ENSG00000118985.15|ELL2|KHSRP|KHSRP	909	-	5.6645412	1.0388482	-1.0	-1.0
chr5	95942493	95942917	ENSG00000118985.15|ELL2|KHSRP|KHSRP	986	-	5.564532	1.8421009	-1.0	-1.0
chr5	95939348	95939538	ENSG00000118985.15|ELL2|KHSRP|KHSRP	966	-	4.769575	1.465108	-1.0	-1.0
chr5	95919615	95919775	ENSG00000118985.15|ELL2|KHSRP|KHSRP	912	-	3.4661055	1.0562639	-1.0	-1.0
chr5	96772428	96772628	ENSG00000153113.23|CAST|KHSRP|KHSRP	980	+	5.958007	1.7015665	-1.0	-1.0
chr5	96729459	96729574	ENSG00000153113.23|CAST|KHSRP|KHSRP	909	+	5.676943	1.0403163	-1.0	-1.0
chr5	96773048	96773148	ENSG00000153113.23|CAST|KHSRP|KHSRP	901	+	2.5446043	1.0027632	-1.0	-1.0
chr5	96740118	96740283	ENSG00000153113.23|CAST|KHSRP|KHSRP	961	+	6.082958	1.4064406	-1.0	-1.0
chr5	96776738	96776867	ENSG00000153113.23|CAST|KHSRP|KHSRP	913	+	5.6608696	1.0607407	-1.0	-1.0
chr5	96761119	96761224	ENSG00000164307.12|ERAP1|KHSRP|KHSRP	904	-	5.6858563	1.0177474	-1.0	-1.0
chr5	96761314	96761429	ENSG00000164307.12|ERAP1|KHSRP|KHSRP	951	-	5.019424	1.307945	-1.0	-1.0
chr5	96793504	96793671	ENSG00000164307.12|ERAP1|KHSRP|KHSRP	942	-	4.959939	1.2353173	-1.0	-1.0
chr5	96784170	96784270	ENSG00000164307.12|ERAP1|KHSRP|KHSRP	929	-	5.7643256	1.1476239	-1.0	-1.0
chr5	96785668	96785848	ENSG00000164307.12|ERAP1|KHSRP|KHSRP	957	-	5.77684	1.362492	-1.0	-1.0
chr5	96783305	96783410	ENSG00000164307.12|ERAP1|KHSRP|KHSRP	901	-	5.5837946	1.0027632	-1.0	-1.0
chr5	96905290	96905445	ENSG00000164308.16|ERAP2|KHSRP|KHSRP	942	+	5.8200345	1.2347623	-1.0	-1.0
chr5	96992430	96992540	ENSG00000113441.15|LNPEP|KHSRP|KHSRP	934	+	5.750171	1.1805474	-1.0	-1.0
chr5	97010850	97011005	ENSG00000113441.15|LNPEP|KHSRP|KHSRP	922	+	5.732138	1.1089711	-1.0	-1.0
chr5	97013305	97013495	ENSG00000113441.15|LNPEP|KHSRP|KHSRP	921	+	5.7082453	1.1038789	-1.0	-1.0
chr5	97021010	97021290	ENSG00000113441.15|LNPEP|KHSRP|KHSRP	990	+	6.781843	2.0195582	-1.0	-1.0
chr5	96992820	96993014	ENSG00000113441.15|LNPEP|KHSRP|KHSRP	981	+	4.948676	1.7111113	-1.0	-1.0
chr5	96991680	96991790	ENSG00000113441.15|LNPEP|KHSRP|KHSRP	942	+	5.844748	1.2379503	-1.0	-1.0
chr5	97000430	97000530	ENSG00000113441.15|LNPEP|KHSRP|KHSRP	908	+	5.645155	1.0362535	-1.0	-1.0
chr5	97027909	97028014	ENSG00000113441.15|LNPEP|KHSRP|KHSRP	926	+	3.8393598	1.1328235	-1.0	-1.0
chr5	96991985	96992355	ENSG00000113441.15|LNPEP|KHSRP|KHSRP	939	+	3.9028368	1.2174957	-1.0	-1.0
chr5	97007490	97007830	ENSG00000113441.15|LNPEP|KHSRP|KHSRP	987	+	5.7180166	1.9013538	-1.0	-1.0
chr5	96998145	96998300	ENSG00000113441.15|LNPEP|KHSRP|KHSRP	962	+	6.077565	1.4224896	-1.0	-1.0
chr5	96996012	96996157	ENSG00000113441.15|LNPEP|KHSRP|KHSRP	942	+	5.477104	1.2368208	-1.0	-1.0
chr5	96986675	96986775	ENSG00000113441.15|LNPEP|KHSRP|KHSRP	911	+	5.7058682	1.0496641	-1.0	-1.0
chr5	97006530	97006705	ENSG00000113441.15|LNPEP|KHSRP|KHSRP	930	+	5.7407117	1.1550728	-1.0	-1.0
chr5	96996182	96996382	ENSG00000113441.15|LNPEP|KHSRP|KHSRP	977	+	6.333764	1.6377577	-1.0	-1.0
chr5	97292949	97293139	ENSG00000251513.2|LIX1-AS1|KHSRP|KHSRP	957	+	5.9869742	1.3656867	-1.0	-1.0
chr5	97233704	97233804	ENSG00000251513.2|LIX1-AS1|KHSRP|KHSRP	901	+	5.6338615	1.0046117	-1.0	-1.0
chr5	97183240	97183445	ENSG00000251513.2|LIX1-AS1|KHSRP|KHSRP	941	+	5.814922	1.2303993	-1.0	-1.0
chr5	97308494	97308814	ENSG00000251513.2|LIX1-AS1|KHSRP|KHSRP	958	+	5.2444873	1.3769137	-1.0	-1.0
chr5	97194939	97195134	ENSG00000251513.2|LIX1-AS1|KHSRP|KHSRP	921	+	3.3309562	1.1001036	-1.0	-1.0
chr5	97196839	97197169	ENSG00000251513.2|LIX1-AS1|KHSRP|KHSRP	931	+	5.7414246	1.1615984	-1.0	-1.0
chr5	97160119	97160219	ENSG00000251513.2|LIX1-AS1|KHSRP|KHSRP	907	+	5.6470222	1.031383	-1.0	-1.0
chr5	97203319	97203449	ENSG00000251513.2|LIX1-AS1|KHSRP|KHSRP	938	+	5.8122416	1.2062868	-1.0	-1.0
chr5	97177008	97177153	ENSG00000058729.10|RIOK2|KHSRP|KHSRP	952	-	5.9228764	1.316929	-1.0	-1.0
chr5	97177848	97178013	ENSG00000058729.10|RIOK2|KHSRP|KHSRP	974	-	5.49264	1.5797621	-1.0	-1.0
chr5	97173278	97173383	ENSG00000058729.10|RIOK2|KHSRP|KHSRP	902	-	5.6526794	1.0080285	-1.0	-1.0
chr5	98864116	98864396	ENSG00000153922.10|CHD1|KHSRP|KHSRP	938	-	4.739624	1.2066445	-1.0	-1.0
chr5	98866931	98867401	ENSG00000153922.10|CHD1|KHSRP|KHSRP	945	-	3.465415	1.2571654	-1.0	-1.0
chr5	98869633	98869763	ENSG00000153922.10|CHD1|KHSRP|KHSRP	944	-	4.7911124	1.2516043	-1.0	-1.0
chr5	98871748	98871923	ENSG00000153922.10|CHD1|KHSRP|KHSRP	929	-	5.794577	1.1463954	-1.0	-1.0
chr5	98879353	98879551	ENSG00000153922.10|CHD1|KHSRP|KHSRP	986	-	5.181493	1.8620373	-1.0	-1.0
chr5	98873773	98873998	ENSG00000153922.10|CHD1|KHSRP|KHSRP	973	-	4.5514793	1.5742005	-1.0	-1.0
chr5	98868321	98868494	ENSG00000153922.10|CHD1|KHSRP|KHSRP	995	-	6.3887916	2.3335857	-1.0	-1.0
chr5	98863017	98863127	ENSG00000153922.10|CHD1|KHSRP|KHSRP	943	-	5.809892	1.242602	-1.0	-1.0
chr5	98914958	98915233	ENSG00000153922.10|CHD1|KHSRP|KHSRP	988	-	4.336774	1.9266222	-1.0	-1.0
chr5	98868635	98868840	ENSG00000153922.10|CHD1|KHSRP|KHSRP	988	-	6.6481767	1.9129139	-1.0	-1.0
chr5	98905978	98906093	ENSG00000153922.10|CHD1|KHSRP|KHSRP	918	-	5.7040114	1.0843304	-1.0	-1.0
chr5	98872245	98872455	ENSG00000153922.10|CHD1|KHSRP|KHSRP	959	-	3.3241246	1.3853573	-1.0	-1.0
chr5	98921573	98921783	ENSG00000153922.10|CHD1|KHSRP|KHSRP	941	-	2.9791179	1.2299463	-1.0	-1.0
chr5	98860101	98860291	ENSG00000153922.10|CHD1|KHSRP|KHSRP	964	-	3.7809298	1.4469876	-1.0	-1.0
chr5	98861242	98861397	ENSG00000153922.10|CHD1|KHSRP|KHSRP	952	-	4.3853636	1.3154992	-1.0	-1.0
chr5	98883257	98883472	ENSG00000153922.10|CHD1|KHSRP|KHSRP	992	-	6.692743	2.080258	-1.0	-1.0
chr5	98898439	98898624	ENSG00000153922.10|CHD1|KHSRP|KHSRP	970	-	5.5731406	1.5220348	-1.0	-1.0
chr5	98912733	98912978	ENSG00000153922.10|CHD1|KHSRP|KHSRP	946	-	3.4672303	1.2639853	-1.0	-1.0
chr5	98895136	98895321	ENSG00000153922.10|CHD1|KHSRP|KHSRP	948	-	3.4372096	1.2877399	-1.0	-1.0
chr5	98896862	98897187	ENSG00000153922.10|CHD1|KHSRP|KHSRP	952	-	3.5480053	1.3230692	-1.0	-1.0
chr5	98887836	98888087	ENSG00000153922.10|CHD1|KHSRP|KHSRP	994	-	4.595345	2.2057805	-1.0	-1.0
chr5	98894736	98894851	ENSG00000153922.10|CHD1|KHSRP|KHSRP	947	-	5.867403	1.2737074	-1.0	-1.0
chr5	98881835	98881974	ENSG00000153922.10|CHD1|KHSRP|KHSRP	973	-	6.2616367	1.5658858	-1.0	-1.0
chr5	98886721	98886831	ENSG00000153922.10|CHD1|KHSRP|KHSRP	935	-	4.5347004	1.1854985	-1.0	-1.0
chr5	98859015	98859155	ENSG00000153922.10|CHD1|KHSRP|KHSRP	941	-	3.7827933	1.228718	-1.0	-1.0
chr5	98889243	98889438	ENSG00000153922.10|CHD1|KHSRP|KHSRP	955	-	3.8022041	1.3425646	-1.0	-1.0
chr5	98902255	98902450	ENSG00000153922.10|CHD1|KHSRP|KHSRP	984	-	6.5169244	1.7980953	-1.0	-1.0
chr5	98886371	98886471	ENSG00000153922.10|CHD1|KHSRP|KHSRP	909	-	2.6098235	1.042802	-1.0	-1.0
chr5	98921278	98921433	ENSG00000153922.10|CHD1|KHSRP|KHSRP	921	-	2.902193	1.0996916	-1.0	-1.0
chr5	98860356	98860481	ENSG00000153922.10|CHD1|KHSRP|KHSRP	937	-	3.944364	1.1992387	-1.0	-1.0
chr5	98881375	98881600	ENSG00000153922.10|CHD1|KHSRP|KHSRP	995	-	5.797998	2.27485	-1.0	-1.0
chr5	98863586	98863761	ENSG00000153922.10|CHD1|KHSRP|KHSRP	929	-	3.6699698	1.1505857	-1.0	-1.0
chr5	98875758	98875933	ENSG00000153922.10|CHD1|KHSRP|KHSRP	976	-	5.8494573	1.6207789	-1.0	-1.0
chr5	98863142	98863332	ENSG00000153922.10|CHD1|KHSRP|KHSRP	991	-	6.5778446	2.0461566	-1.0	-1.0
chr5	98875193	98875308	ENSG00000153922.10|CHD1|KHSRP|KHSRP	934	-	4.895851	1.1782736	-1.0	-1.0
chr5	98857920	98858060	ENSG00000153922.10|CHD1|KHSRP|KHSRP	938	-	5.1257925	1.2104536	-1.0	-1.0
chr5	98896442	98896612	ENSG00000153922.10|CHD1|KHSRP|KHSRP	975	-	4.801145	1.6046966	-1.0	-1.0
chr5	98885657	98885812	ENSG00000153922.10|CHD1|KHSRP|KHSRP	968	-	6.168288	1.498392	-1.0	-1.0
chr5	98874793	98875071	ENSG00000153922.10|CHD1|KHSRP|KHSRP	946	-	4.266727	1.2648221	-1.0	-1.0
chr5	98888925	98889070	ENSG00000153922.10|CHD1|KHSRP|KHSRP	988	-	5.818004	1.9266181	-1.0	-1.0
chr5	98909023	98909123	ENSG00000153922.10|CHD1|KHSRP|KHSRP	902	-	3.714237	1.0082502	-1.0	-1.0
chr5	98871933	98872050	ENSG00000153922.10|CHD1|KHSRP|KHSRP	959	-	4.5471406	1.3840665	-1.0	-1.0
chr5	98894461	98894591	ENSG00000153922.10|CHD1|KHSRP|KHSRP	970	-	4.6805296	1.5221636	-1.0	-1.0
chr5	98896692	98896852	ENSG00000153922.10|CHD1|KHSRP|KHSRP	947	-	4.17268	1.2790935	-1.0	-1.0
chr5	98886886	98887006	ENSG00000153922.10|CHD1|KHSRP|KHSRP	910	-	3.2052608	1.04449	-1.0	-1.0
chr5	98905253	98905493	ENSG00000153922.10|CHD1|KHSRP|KHSRP	978	-	4.959175	1.6542935	-1.0	-1.0
chr5	98892393	98892524	ENSG00000153922.10|CHD1|KHSRP|KHSRP	919	-	5.6917424	1.0911111	-1.0	-1.0
chr5	98876203	98876397	ENSG00000153922.10|CHD1|KHSRP|KHSRP	972	-	4.1871758	1.5525826	-1.0	-1.0
chr5	98929591	98929771	ENSG00000248489.1|LINC02062|KHSRP|KHSRP	958	+	5.2139096	1.3769337	-1.0	-1.0
chr5	99497145	99497275	ENSG00000249444.2|AC114324.2|KHSRP|KHSRP	908	+	5.6535444	1.0351408	-1.0	-1.0
chr5	103104846	103104961	ENSG00000145723.16|GIN1|KHSRP|KHSRP	911	-	5.6737285	1.0497756	-1.0	-1.0
chr5	103129703	103129953	ENSG00000145725.19|PPIP5K2|KHSRP|KHSRP	950	+	5.907907	1.3027555	-1.0	-1.0
chr5	103185999	103186314	ENSG00000145725.19|PPIP5K2|KHSRP|KHSRP	970	+	4.0246058	1.5227572	-1.0	-1.0
chr5	103151033	103151252	ENSG00000145725.19|PPIP5K2|KHSRP|KHSRP	931	+	4.438845	1.159889	-1.0	-1.0
chr5	103176910	103177070	ENSG00000145725.19|PPIP5K2|KHSRP|KHSRP	976	+	4.756838	1.6229331	-1.0	-1.0
chr5	103184242	103184417	ENSG00000145725.19|PPIP5K2|KHSRP|KHSRP	947	+	4.0258393	1.2738544	-1.0	-1.0
chr5	103131453	103131643	ENSG00000145725.19|PPIP5K2|KHSRP|KHSRP	954	+	5.6636095	1.3350947	-1.0	-1.0
chr5	103128703	103128828	ENSG00000145725.19|PPIP5K2|KHSRP|KHSRP	930	+	5.7900715	1.1567806	-1.0	-1.0
chr5	103167068	103167173	ENSG00000145725.19|PPIP5K2|KHSRP|KHSRP	908	+	5.641357	1.034642	-1.0	-1.0
chr5	103184744	103185049	ENSG00000145725.19|PPIP5K2|KHSRP|KHSRP	984	+	5.067454	1.7914602	-1.0	-1.0
chr5	103133683	103133993	ENSG00000145725.19|PPIP5K2|KHSRP|KHSRP	975	+	5.4198174	1.5987266	-1.0	-1.0
chr5	103133228	103133452	ENSG00000145725.19|PPIP5K2|KHSRP|KHSRP	965	+	6.108078	1.4584954	-1.0	-1.0
chr5	103179645	103179840	ENSG00000145725.19|PPIP5K2|KHSRP|KHSRP	943	+	4.362044	1.2444602	-1.0	-1.0
chr5	103155908	103155994	ENSG00000145725.19|PPIP5K2|KHSRP|KHSRP	966	+	3.6666386	1.4733249	-1.0	-1.0
chr5	103164268	103164383	ENSG00000145725.19|PPIP5K2|KHSRP|KHSRP	939	+	5.8323517	1.2119174	-1.0	-1.0
chr5	103178055	103178210	ENSG00000145725.19|PPIP5K2|KHSRP|KHSRP	907	+	5.6474934	1.0309998	-1.0	-1.0
chr5	103160738	103160868	ENSG00000145725.19|PPIP5K2|KHSRP|KHSRP	932	+	3.8005016	1.1691074	-1.0	-1.0
chr5	103198345	103198540	ENSG00000145725.19|PPIP5K2|KHSRP|KHSRP	944	+	5.8668175	1.2551473	-1.0	-1.0
chr5	103189991	103190446	ENSG00000145725.19|PPIP5K2|KHSRP|KHSRP	993	+	5.9469943	2.1385522	-1.0	-1.0
chr5	103184462	103184677	ENSG00000145725.19|PPIP5K2|KHSRP|KHSRP	979	+	4.4312735	1.6856079	-1.0	-1.0
chr5	103146681	103146796	ENSG00000145725.19|PPIP5K2|KHSRP|KHSRP	906	+	3.7304993	1.0278816	-1.0	-1.0
chr5	103201606	103201941	ENSG00000145725.19|PPIP5K2|KHSRP|KHSRP	991	+	4.122417	2.0606537	-1.0	-1.0
chr5	103202811	103203141	ENSG00000145725.19|PPIP5K2|KHSRP|KHSRP	973	+	3.8923802	1.5649784	-1.0	-1.0
chr5	103154314	103154464	ENSG00000145725.19|PPIP5K2|KHSRP|KHSRP	932	+	5.7786202	1.164794	-1.0	-1.0
chr5	103137507	103137722	ENSG00000145725.19|PPIP5K2|KHSRP|KHSRP	947	+	5.873779	1.2779577	-1.0	-1.0
chr5	103131928	103132043	ENSG00000145725.19|PPIP5K2|KHSRP|KHSRP	911	+	5.6798115	1.0529201	-1.0	-1.0
chr5	103158313	103158438	ENSG00000145725.19|PPIP5K2|KHSRP|KHSRP	922	+	3.8426046	1.1056808	-1.0	-1.0
chr5	103129113	103129303	ENSG00000145725.19|PPIP5K2|KHSRP|KHSRP	955	+	5.9573956	1.3468844	-1.0	-1.0
chr5	103133492	103133648	ENSG00000145725.19|PPIP5K2|KHSRP|KHSRP	945	+	3.346578	1.2580073	-1.0	-1.0
chr5	103147726	103147836	ENSG00000145725.19|PPIP5K2|KHSRP|KHSRP	900	+	5.588321	1.0014724	-1.0	-1.0
chr5	103136544	103136731	ENSG00000145725.19|PPIP5K2|KHSRP|KHSRP	975	+	4.8280787	1.6037871	-1.0	-1.0
chr5	103163288	103163388	ENSG00000145725.19|PPIP5K2|KHSRP|KHSRP	901	+	5.589614	1.0039388	-1.0	-1.0
chr5	103146379	103146504	ENSG00000145725.19|PPIP5K2|KHSRP|KHSRP	932	+	5.744172	1.1658301	-1.0	-1.0
chr5	103175901	103176126	ENSG00000145725.19|PPIP5K2|KHSRP|KHSRP	913	+	4.4182544	1.0592581	-1.0	-1.0
chr5	103190516	103190776	ENSG00000145725.19|PPIP5K2|KHSRP|KHSRP	969	+	3.8748388	1.5113791	-1.0	-1.0
chr5	103176591	103176865	ENSG00000145725.19|PPIP5K2|KHSRP|KHSRP	984	+	4.7524576	1.7836847	-1.0	-1.0
chr5	103155994	103156139	ENSG00000145725.19|PPIP5K2|KHSRP|KHSRP	984	+	3.4827516	1.7997139	-1.0	-1.0
chr5	103173872	103174127	ENSG00000145725.19|PPIP5K2|KHSRP|KHSRP	964	+	3.701609	1.4426786	-1.0	-1.0
chr5	103185269	103185739	ENSG00000145725.19|PPIP5K2|KHSRP|KHSRP	975	+	5.296874	1.596246	-1.0	-1.0
chr5	103154514	103154664	ENSG00000145725.19|PPIP5K2|KHSRP|KHSRP	959	+	6.0265265	1.386895	-1.0	-1.0
chr5	103122093	103122208	ENSG00000145725.19|PPIP5K2|KHSRP|KHSRP	931	+	5.7798476	1.1640258	-1.0	-1.0
chr5	103260521	103260621	ENSG00000181751.9|C5orf30|KHSRP|KHSRP	901	+	5.589614	1.0045016	-1.0	-1.0
chr5	103265997	103266202	ENSG00000181751.9|C5orf30|KHSRP|KHSRP	988	+	6.725753	1.9234829	-1.0	-1.0
chr5	103265786	103265891	ENSG00000181751.9|C5orf30|KHSRP|KHSRP	906	+	5.7095575	1.0255299	-1.0	-1.0
chr5	103275587	103275687	ENSG00000181751.9|C5orf30|KHSRP|KHSRP	913	+	5.702237	1.0588657	-1.0	-1.0
chr5	103552521	103552626	ENSG00000112874.9|NUDT12|KHSRP|KHSRP	914	-	5.7004347	1.065047	-1.0	-1.0
chr5	103559513	103559768	ENSG00000112874.9|NUDT12|KHSRP|KHSRP	990	-	6.7542152	1.9941045	-1.0	-1.0
chr5	103551011	103551196	ENSG00000112874.9|NUDT12|KHSRP|KHSRP	962	-	6.1324697	1.4222555	-1.0	-1.0
chr5	104081947	104082067	ENSG00000251026.1|LINC02163|KHSRP|KHSRP	949	+	4.048581	1.2946782	-1.0	-1.0
chr5	105360713	105361498	ENSG00000251574.6|AC099520.1|KHSRP|KHSRP	980	-	4.8362737	1.7058874	-1.0	-1.0
chr5	105330223	105330328	ENSG00000251574.6|AC099520.1|KHSRP|KHSRP	908	-	5.644125	1.0342617	-1.0	-1.0
chr5	105210333	105210548	ENSG00000251574.6|AC099520.1|KHSRP|KHSRP	963	-	4.0696597	1.4260696	-1.0	-1.0
chr5	105358073	105358208	ENSG00000251574.6|AC099520.1|KHSRP|KHSRP	927	-	3.6243715	1.1342653	-1.0	-1.0
chr5	105249593	105249768	ENSG00000251574.6|AC099520.1|KHSRP|KHSRP	944	-	5.8205233	1.2535436	-1.0	-1.0
chr5	105214013	105214213	ENSG00000251574.6|AC099520.1|KHSRP|KHSRP	975	-	6.0107913	1.5961353	-1.0	-1.0
chr5	105364593	105364708	ENSG00000251574.6|AC099520.1|KHSRP|KHSRP	957	-	5.9779196	1.363161	-1.0	-1.0
chr5	105293698	105293833	ENSG00000251574.6|AC099520.1|KHSRP|KHSRP	954	-	4.954417	1.3411789	-1.0	-1.0
chr5	105300068	105300178	ENSG00000251574.6|AC099520.1|KHSRP|KHSRP	947	-	5.908668	1.2758188	-1.0	-1.0
chr5	105298633	105298813	ENSG00000251574.6|AC099520.1|KHSRP|KHSRP	930	-	2.8264668	1.1571523	-1.0	-1.0
chr5	105277223	105277328	ENSG00000251574.6|AC099520.1|KHSRP|KHSRP	906	-	3.7292054	1.0283897	-1.0	-1.0
chr5	105088828	105088928	ENSG00000251574.6|AC099520.1|KHSRP|KHSRP	912	-	3.7519522	1.0542305	-1.0	-1.0
chr5	105156463	105156563	ENSG00000251574.6|AC099520.1|KHSRP|KHSRP	902	-	5.6338615	1.0074981	-1.0	-1.0
chr5	105382098	105382568	ENSG00000251574.6|AC099520.1|KHSRP|KHSRP	948	-	4.583294	1.2807904	-1.0	-1.0
chr5	105225963	105226093	ENSG00000251574.6|AC099520.1|KHSRP|KHSRP	941	-	5.488368	1.2316436	-1.0	-1.0
chr5	105345343	105345558	ENSG00000251574.6|AC099520.1|KHSRP|KHSRP	925	-	3.383318	1.1228205	-1.0	-1.0
chr5	105182523	105182688	ENSG00000251574.6|AC099520.1|KHSRP|KHSRP	923	-	3.2424972	1.11293	-1.0	-1.0
chr5	105026408	105026668	ENSG00000251574.6|AC099520.1|KHSRP|KHSRP	978	-	6.402051	1.6649127	-1.0	-1.0
chr5	105233643	105233768	ENSG00000251574.6|AC099520.1|KHSRP|KHSRP	915	-	3.1420672	1.0683259	-1.0	-1.0
chr5	105234973	105235113	ENSG00000251574.6|AC099520.1|KHSRP|KHSRP	920	-	3.3487744	1.0949302	-1.0	-1.0
chr5	105342623	105342833	ENSG00000251574.6|AC099520.1|KHSRP|KHSRP	965	-	3.7495437	1.4548614	-1.0	-1.0
chr5	105231803	105231903	ENSG00000251574.6|AC099520.1|KHSRP|KHSRP	914	-	5.7004347	1.0636523	-1.0	-1.0
chr5	105369293	105369748	ENSG00000251574.6|AC099520.1|KHSRP|KHSRP	982	-	5.451908	1.7548867	-1.0	-1.0
chr5	105196808	105197008	ENSG00000251574.6|AC099520.1|KHSRP|KHSRP	936	-	5.784517	1.191861	-1.0	-1.0
chr5	105238108	105238328	ENSG00000251574.6|AC099520.1|KHSRP|KHSRP	974	-	5.464765	1.5858269	-1.0	-1.0
chr5	105230068	105230168	ENSG00000251574.6|AC099520.1|KHSRP|KHSRP	917	-	3.782471	1.0800673	-1.0	-1.0
chr5	105383103	105383283	ENSG00000251574.6|AC099520.1|KHSRP|KHSRP	916	-	4.280358	1.0734849	-1.0	-1.0
chr5	104937078	104937263	ENSG00000251574.6|AC099520.1|KHSRP|KHSRP	954	-	5.9529624	1.3347665	-1.0	-1.0
chr5	105330353	105330548	ENSG00000251574.6|AC099520.1|KHSRP|KHSRP	960	-	6.032203	1.3963636	-1.0	-1.0
chr5	105245423	105245608	ENSG00000251574.6|AC099520.1|KHSRP|KHSRP	940	-	4.3926444	1.2223028	-1.0	-1.0
chr5	105356098	105356283	ENSG00000251574.6|AC099520.1|KHSRP|KHSRP	957	-	4.0780373	1.3663368	-1.0	-1.0
chr5	105182748	105182853	ENSG00000251574.6|AC099520.1|KHSRP|KHSRP	908	-	3.0961256	1.0384779	-1.0	-1.0
chr5	105383858	105383958	ENSG00000251574.6|AC099520.1|KHSRP|KHSRP	906	-	5.63767	1.027708	-1.0	-1.0
chr5	105299108	105299408	ENSG00000251574.6|AC099520.1|KHSRP|KHSRP	978	-	4.1209955	1.6510075	-1.0	-1.0
chr5	105227048	105227273	ENSG00000251574.6|AC099520.1|KHSRP|KHSRP	962	-	6.0697474	1.4187493	-1.0	-1.0
chr5	105383318	105383603	ENSG00000251574.6|AC099520.1|KHSRP|KHSRP	976	-	4.7555723	1.6235777	-1.0	-1.0
chr5	105183053	105183188	ENSG00000251574.6|AC099520.1|KHSRP|KHSRP	949	-	5.9825745	1.2961797	-1.0	-1.0
chr5	105206578	105206838	ENSG00000251574.6|AC099520.1|KHSRP|KHSRP	944	-	5.863028	1.252283	-1.0	-1.0
chr5	105322838	105323003	ENSG00000251574.6|AC099520.1|KHSRP|KHSRP	970	-	6.185607	1.5253712	-1.0	-1.0
chr5	105215808	105215928	ENSG00000251574.6|AC099520.1|KHSRP|KHSRP	913	-	5.692469	1.0582888	-1.0	-1.0
chr5	105347968	105348088	ENSG00000251574.6|AC099520.1|KHSRP|KHSRP	915	-	5.6619473	1.0712669	-1.0	-1.0
chr5	105385133	105386128	ENSG00000251574.6|AC099520.1|KHSRP|KHSRP	981	-	4.4167705	1.7141863	-1.0	-1.0
chr5	105248268	105248863	ENSG00000251574.6|AC099520.1|KHSRP|KHSRP	980	-	5.3833466	1.7014828	-1.0	-1.0
chr5	105179468	105179633	ENSG00000251574.6|AC099520.1|KHSRP|KHSRP	946	-	5.7002826	1.2648847	-1.0	-1.0
chr5	105250713	105250958	ENSG00000251574.6|AC099520.1|KHSRP|KHSRP	951	-	4.9682064	1.3122122	-1.0	-1.0
chr5	105244053	105244178	ENSG00000251574.6|AC099520.1|KHSRP|KHSRP	900	-	5.584959	1.0019077	-1.0	-1.0
chr5	105380158	105380423	ENSG00000251574.6|AC099520.1|KHSRP|KHSRP	989	-	6.3783197	1.9620768	-1.0	-1.0
chr5	105180648	105181203	ENSG00000251574.6|AC099520.1|KHSRP|KHSRP	978	-	4.8042006	1.6653157	-1.0	-1.0
chr5	105288733	105288953	ENSG00000251574.6|AC099520.1|KHSRP|KHSRP	954	-	5.5984125	1.3411918	-1.0	-1.0
chr5	105370168	105370538	ENSG00000251574.6|AC099520.1|KHSRP|KHSRP	997	-	5.861421	2.559485	-1.0	-1.0
chr5	105384623	105384728	ENSG00000251574.6|AC099520.1|KHSRP|KHSRP	928	-	5.718091	1.1405758	-1.0	-1.0
chr5	105143453	105143618	ENSG00000251574.6|AC099520.1|KHSRP|KHSRP	938	-	3.9073598	1.2045832	-1.0	-1.0
chr5	105311358	105311538	ENSG00000251574.6|AC099520.1|KHSRP|KHSRP	953	-	5.7061763	1.3276968	-1.0	-1.0
chr5	105324443	105324643	ENSG00000251574.6|AC099520.1|KHSRP|KHSRP	972	-	6.2311525	1.555591	-1.0	-1.0
chr5	105390603	105392038	ENSG00000251574.6|AC099520.1|KHSRP|KHSRP	989	-	4.6340923	1.958301	-1.0	-1.0
chr5	105295308	105295503	ENSG00000251574.6|AC099520.1|KHSRP|KHSRP	967	-	6.121783	1.4758517	-1.0	-1.0
chr5	105204363	105204478	ENSG00000251574.6|AC099520.1|KHSRP|KHSRP	918	-	5.751275	1.0851014	-1.0	-1.0
chr5	105365018	105365178	ENSG00000251574.6|AC099520.1|KHSRP|KHSRP	936	-	5.6193995	1.1970048	-1.0	-1.0
chr5	105165638	105165803	ENSG00000251574.6|AC099520.1|KHSRP|KHSRP	942	-	5.0581794	1.2368121	-1.0	-1.0
chr5	105089853	105090133	ENSG00000251574.6|AC099520.1|KHSRP|KHSRP	959	-	5.1347804	1.3878677	-1.0	-1.0
chr5	105368093	105368598	ENSG00000251574.6|AC099520.1|KHSRP|KHSRP	959	-	3.461979	1.3846802	-1.0	-1.0
chr5	105284448	105284613	ENSG00000251574.6|AC099520.1|KHSRP|KHSRP	941	-	5.8112693	1.2302068	-1.0	-1.0
chr5	105210098	105210208	ENSG00000251574.6|AC099520.1|KHSRP|KHSRP	910	-	5.6592956	1.0450723	-1.0	-1.0
chr5	105389838	105390053	ENSG00000251574.6|AC099520.1|KHSRP|KHSRP	967	-	3.6694496	1.4800347	-1.0	-1.0
chr5	105298078	105298318	ENSG00000251574.6|AC099520.1|KHSRP|KHSRP	940	-	4.6446214	1.2232345	-1.0	-1.0
chr5	105365283	105365408	ENSG00000251574.6|AC099520.1|KHSRP|KHSRP	920	-	5.676942	1.096967	-1.0	-1.0
chr5	105196558	105196658	ENSG00000251574.6|AC099520.1|KHSRP|KHSRP	900	-	5.5857368	1.001173	-1.0	-1.0
chr5	105311088	105311233	ENSG00000251574.6|AC099520.1|KHSRP|KHSRP	945	-	4.6275563	1.2604142	-1.0	-1.0
chr5	104879252	104879612	ENSG00000251574.6|AC099520.1|KHSRP|KHSRP	958	-	5.1378107	1.3735178	-1.0	-1.0
chr5	105014298	105014513	ENSG00000251574.6|AC099520.1|KHSRP|KHSRP	982	-	6.5032673	1.7472136	-1.0	-1.0
chr5	105156043	105156153	ENSG00000251574.6|AC099520.1|KHSRP|KHSRP	922	-	5.695025	1.1053399	-1.0	-1.0
chr5	105246173	105246323	ENSG00000251574.6|AC099520.1|KHSRP|KHSRP	920	-	3.0459654	1.0982767	-1.0	-1.0
chr5	105361883	105362073	ENSG00000251574.6|AC099520.1|KHSRP|KHSRP	939	-	3.5332918	1.2131809	-1.0	-1.0
chr5	105365698	105366753	ENSG00000251574.6|AC099520.1|KHSRP|KHSRP	971	-	4.0179105	1.53123	-1.0	-1.0
chr5	105382773	105383103	ENSG00000251574.6|AC099520.1|KHSRP|KHSRP	981	-	4.503176	1.7119414	-1.0	-1.0
chr5	105251033	105251138	ENSG00000251574.6|AC099520.1|KHSRP|KHSRP	908	-	5.7077036	1.0342638	-1.0	-1.0
chr5	105211768	105211913	ENSG00000251574.6|AC099520.1|KHSRP|KHSRP	938	-	5.8005295	1.2041217	-1.0	-1.0
chr5	105174303	105174493	ENSG00000251574.6|AC099520.1|KHSRP|KHSRP	957	-	5.5472436	1.3647131	-1.0	-1.0
chr5	105100233	105100393	ENSG00000251574.6|AC099520.1|KHSRP|KHSRP	934	-	5.755561	1.1835518	-1.0	-1.0
chr5	105062158	105062433	ENSG00000251574.6|AC099520.1|KHSRP|KHSRP	925	-	3.9989977	1.124631	-1.0	-1.0
chr5	105356603	105356708	ENSG00000251574.6|AC099520.1|KHSRP|KHSRP	914	-	5.6968393	1.0662907	-1.0	-1.0
chr5	105367218	105367563	ENSG00000251574.6|AC099520.1|KHSRP|KHSRP	977	-	5.5940127	1.644749	-1.0	-1.0
chr5	105211578	105211738	ENSG00000251574.6|AC099520.1|KHSRP|KHSRP	919	-	4.1203413	1.0908347	-1.0	-1.0
chr5	105245043	105245243	ENSG00000251574.6|AC099520.1|KHSRP|KHSRP	967	-	5.2935896	1.4867865	-1.0	-1.0
chr5	105325788	105325923	ENSG00000251574.6|AC099520.1|KHSRP|KHSRP	921	-	4.701335	1.1028286	-1.0	-1.0
chr5	105204523	105204733	ENSG00000251574.6|AC099520.1|KHSRP|KHSRP	977	-	6.078658	1.6462337	-1.0	-1.0
chr5	105286858	105287413	ENSG00000251574.6|AC099520.1|KHSRP|KHSRP	982	-	5.7427883	1.7358757	-1.0	-1.0
chr5	105235118	105235253	ENSG00000251574.6|AC099520.1|KHSRP|KHSRP	933	-	4.172346	1.1745024	-1.0	-1.0
chr5	105368623	105368723	ENSG00000251574.6|AC099520.1|KHSRP|KHSRP	903	-	3.0573864	1.0127693	-1.0	-1.0
chr5	105012243	105012373	ENSG00000251574.6|AC099520.1|KHSRP|KHSRP	907	-	5.6388593	1.0325745	-1.0	-1.0
chr5	105089653	105089838	ENSG00000251574.6|AC099520.1|KHSRP|KHSRP	919	-	5.6982718	1.0941194	-1.0	-1.0
chr5	105364888	105364998	ENSG00000251574.6|AC099520.1|KHSRP|KHSRP	920	-	2.871578	1.0995533	-1.0	-1.0
chr5	105192543	105192668	ENSG00000251574.6|AC099520.1|KHSRP|KHSRP	935	-	5.7290745	1.1851306	-1.0	-1.0
chr5	105047888	105048038	ENSG00000251574.6|AC099520.1|KHSRP|KHSRP	927	-	5.740025	1.135449	-1.0	-1.0
chr5	104954423	104954533	ENSG00000251574.6|AC099520.1|KHSRP|KHSRP	908	-	5.6881385	1.0358547	-1.0	-1.0
chr5	105284238	105284368	ENSG00000251574.6|AC099520.1|KHSRP|KHSRP	911	-	3.6424518	1.0510616	-1.0	-1.0
chr5	105323853	105324048	ENSG00000251574.6|AC099520.1|KHSRP|KHSRP	953	-	4.213786	1.3318291	-1.0	-1.0
chr5	105362858	105364338	ENSG00000251574.6|AC099520.1|KHSRP|KHSRP	975	-	4.621736	1.6085788	-1.0	-1.0
chr5	105102473	105102578	ENSG00000251574.6|AC099520.1|KHSRP|KHSRP	940	-	5.7536774	1.2227867	-1.0	-1.0
chr5	105387528	105387718	ENSG00000251574.6|AC099520.1|KHSRP|KHSRP	946	-	4.703093	1.2680656	-1.0	-1.0
chr5	105173733	105174108	ENSG00000251574.6|AC099520.1|KHSRP|KHSRP	948	-	5.1768804	1.2866988	-1.0	-1.0
chr5	105089652	105089837	ENSG00000253584.1|AC091987.1|KHSRP|KHSRP	930	-	5.759131	1.1552143	-1.0	-1.0
chr5	104937078	104937263	ENSG00000253584.1|AC091987.1|KHSRP|KHSRP	954	-	5.9529624	1.3349168	-1.0	-1.0
chr5	105245042	105245242	ENSG00000253584.1|AC091987.1|KHSRP|KHSRP	966	-	5.176111	1.4644816	-1.0	-1.0
chr5	105100232	105100392	ENSG00000253584.1|AC091987.1|KHSRP|KHSRP	928	-	5.7201967	1.1424433	-1.0	-1.0
chr5	105230442	105230542	ENSG00000253584.1|AC091987.1|KHSRP|KHSRP	939	-	5.757171	1.211459	-1.0	-1.0
chr5	105230067	105230167	ENSG00000253584.1|AC091987.1|KHSRP|KHSRP	908	-	3.7455578	1.037593	-1.0	-1.0
chr5	105012267	105012377	ENSG00000253584.1|AC091987.1|KHSRP|KHSRP	909	-	5.6568174	1.0397003	-1.0	-1.0
chr5	105227047	105227272	ENSG00000253584.1|AC091987.1|KHSRP|KHSRP	962	-	6.0764904	1.4251666	-1.0	-1.0
chr5	105143457	105143617	ENSG00000253584.1|AC091987.1|KHSRP|KHSRP	939	-	3.9174042	1.216392	-1.0	-1.0
chr5	105180647	105181207	ENSG00000253584.1|AC091987.1|KHSRP|KHSRP	978	-	4.800569	1.6514243	-1.0	-1.0
chr5	105192542	105192667	ENSG00000253584.1|AC091987.1|KHSRP|KHSRP	936	-	5.7401824	1.1918436	-1.0	-1.0
chr5	105014297	105014512	ENSG00000253584.1|AC091987.1|KHSRP|KHSRP	982	-	6.5060925	1.7474447	-1.0	-1.0
chr5	105211607	105211742	ENSG00000253584.1|AC091987.1|KHSRP|KHSRP	923	-	3.8807006	1.1107391	-1.0	-1.0
chr5	105214012	105214212	ENSG00000253584.1|AC091987.1|KHSRP|KHSRP	975	-	6.114046	1.6036499	-1.0	-1.0
chr5	105233642	105233772	ENSG00000253584.1|AC091987.1|KHSRP|KHSRP	914	-	3.1343749	1.0633031	-1.0	-1.0
chr5	105183052	105183192	ENSG00000253584.1|AC091987.1|KHSRP|KHSRP	949	-	5.974834	1.2919326	-1.0	-1.0
chr5	105156042	105156152	ENSG00000253584.1|AC091987.1|KHSRP|KHSRP	924	-	5.7128525	1.1178585	-1.0	-1.0
chr5	105089852	105090132	ENSG00000253584.1|AC091987.1|KHSRP|KHSRP	959	-	5.131374	1.3849216	-1.0	-1.0
chr5	105102472	105102577	ENSG00000253584.1|AC091987.1|KHSRP|KHSRP	940	-	5.7536774	1.2227492	-1.0	-1.0
chr5	105206577	105206842	ENSG00000253584.1|AC091987.1|KHSRP|KHSRP	945	-	5.861682	1.2566885	-1.0	-1.0
chr5	105210332	105210547	ENSG00000253584.1|AC091987.1|KHSRP|KHSRP	963	-	4.110827	1.4369818	-1.0	-1.0
chr5	105165637	105165802	ENSG00000253584.1|AC091987.1|KHSRP|KHSRP	941	-	5.050933	1.232836	-1.0	-1.0
chr5	105225977	105226092	ENSG00000253584.1|AC091987.1|KHSRP|KHSRP	955	-	5.9819813	1.3482126	-1.0	-1.0
chr5	105182522	105182687	ENSG00000253584.1|AC091987.1|KHSRP|KHSRP	924	-	3.2526238	1.1214521	-1.0	-1.0
chr5	105026407	105026672	ENSG00000253584.1|AC091987.1|KHSRP|KHSRP	977	-	6.371078	1.6384639	-1.0	-1.0
chr5	105215807	105215927	ENSG00000253584.1|AC091987.1|KHSRP|KHSRP	913	-	5.692469	1.058923	-1.0	-1.0
chr5	105182752	105182852	ENSG00000253584.1|AC091987.1|KHSRP|KHSRP	902	-	3.0511408	1.00759	-1.0	-1.0
chr5	105204362	105204477	ENSG00000253584.1|AC091987.1|KHSRP|KHSRP	908	-	5.7252965	1.036799	-1.0	-1.0
chr5	105173732	105174112	ENSG00000253584.1|AC091987.1|KHSRP|KHSRP	952	-	5.1356754	1.3163456	-1.0	-1.0
chr5	105062162	105062432	ENSG00000253584.1|AC091987.1|KHSRP|KHSRP	924	-	3.998009	1.1191891	-1.0	-1.0
chr5	105238107	105238327	ENSG00000253584.1|AC091987.1|KHSRP|KHSRP	973	-	5.3686996	1.5666945	-1.0	-1.0
chr5	104954423	104954533	ENSG00000253584.1|AC091987.1|KHSRP|KHSRP	908	-	5.6881385	1.0347304	-1.0	-1.0
chr5	105179472	105179632	ENSG00000253584.1|AC091987.1|KHSRP|KHSRP	948	-	5.7037797	1.2878968	-1.0	-1.0
chr5	105196807	105197007	ENSG00000253584.1|AC091987.1|KHSRP|KHSRP	935	-	5.7870936	1.1897919	-1.0	-1.0
chr5	105244057	105244177	ENSG00000253584.1|AC091987.1|KHSRP|KHSRP	901	-	5.5850883	1.0022266	-1.0	-1.0
chr5	105246177	105246296	ENSG00000253584.1|AC091987.1|KHSRP|KHSRP	903	-	2.7471216	1.0147417	-1.0	-1.0
chr5	105211767	105211912	ENSG00000253584.1|AC091987.1|KHSRP|KHSRP	940	-	5.8121777	1.22471	-1.0	-1.0
chr5	105245422	105245607	ENSG00000253584.1|AC091987.1|KHSRP|KHSRP	941	-	4.398586	1.2274696	-1.0	-1.0
chr5	105210097	105210207	ENSG00000253584.1|AC091987.1|KHSRP|KHSRP	909	-	5.6592956	1.0432758	-1.0	-1.0
chr5	105204527	105204732	ENSG00000253584.1|AC091987.1|KHSRP|KHSRP	978	-	6.083063	1.657296	-1.0	-1.0
chr5	105174302	105174492	ENSG00000253584.1|AC091987.1|KHSRP|KHSRP	956	-	5.544915	1.3606384	-1.0	-1.0
chr5	105156462	105156577	ENSG00000253584.1|AC091987.1|KHSRP|KHSRP	901	-	5.6338615	1.0043421	-1.0	-1.0
chr5	105196557	105196657	ENSG00000253584.1|AC091987.1|KHSRP|KHSRP	900	-	5.5857368	1.0006146	-1.0	-1.0
chr5	105231802	105231902	ENSG00000253584.1|AC091987.1|KHSRP|KHSRP	908	-	5.645155	1.0362535	-1.0	-1.0
chr5	105234972	105235112	ENSG00000253584.1|AC091987.1|KHSRP|KHSRP	922	-	3.4215462	1.1074501	-1.0	-1.0
chr5	105047892	105048037	ENSG00000253584.1|AC091987.1|KHSRP|KHSRP	931	-	5.754872	1.1605748	-1.0	-1.0
chr5	105088827	105088927	ENSG00000253584.1|AC091987.1|KHSRP|KHSRP	912	-	3.7519522	1.0543736	-1.0	-1.0
chr5	105235122	105235252	ENSG00000253584.1|AC091987.1|KHSRP|KHSRP	938	-	4.242546	1.2059412	-1.0	-1.0
chr5	108316648	108317123	ENSG00000145743.15|FBXL17|KHSRP|KHSRP	948	-	5.1277757	1.2840081	-1.0	-1.0
chr5	108330468	108330633	ENSG00000145743.15|FBXL17|KHSRP|KHSRP	908	-	4.5038023	1.0342062	-1.0	-1.0
chr5	108299313	108299508	ENSG00000145743.15|FBXL17|KHSRP|KHSRP	962	-	4.859723	1.4194106	-1.0	-1.0
chr5	108309053	108309163	ENSG00000145743.15|FBXL17|KHSRP|KHSRP	917	-	5.727731	1.0804795	-1.0	-1.0
chr5	108329513	108329733	ENSG00000145743.15|FBXL17|KHSRP|KHSRP	937	-	5.787248	1.201656	-1.0	-1.0
chr5	108362760	108362885	ENSG00000145743.15|FBXL17|KHSRP|KHSRP	937	-	5.743356	1.1980038	-1.0	-1.0
chr5	108295578	108295733	ENSG00000145743.15|FBXL17|KHSRP|KHSRP	917	-	5.6895137	1.0784792	-1.0	-1.0
chr5	108357735	108357860	ENSG00000145743.15|FBXL17|KHSRP|KHSRP	905	-	5.6374288	1.0243998	-1.0	-1.0
chr5	108341293	108341503	ENSG00000145743.15|FBXL17|KHSRP|KHSRP	913	-	4.1260996	1.0582609	-1.0	-1.0
chr5	108157321	108157421	ENSG00000145743.15|FBXL17|KHSRP|KHSRP	903	-	5.6858563	1.0149306	-1.0	-1.0
chr5	108297173	108297313	ENSG00000145743.15|FBXL17|KHSRP|KHSRP	904	-	5.613235	1.0184139	-1.0	-1.0
chr5	108294988	108295173	ENSG00000145743.15|FBXL17|KHSRP|KHSRP	958	-	5.679891	1.3721564	-1.0	-1.0
chr5	108357510	108357615	ENSG00000145743.15|FBXL17|KHSRP|KHSRP	901	-	3.7050378	1.0054567	-1.0	-1.0
chr5	108316308	108316648	ENSG00000145743.15|FBXL17|KHSRP|KHSRP	930	-	5.0217423	1.1552943	-1.0	-1.0
chr5	108334688	108334868	ENSG00000145743.15|FBXL17|KHSRP|KHSRP	938	-	5.7978916	1.2068771	-1.0	-1.0
chr5	108331988	108332098	ENSG00000145743.15|FBXL17|KHSRP|KHSRP	903	-	5.6081276	1.0139089	-1.0	-1.0
chr5	108348213	108348323	ENSG00000145743.15|FBXL17|KHSRP|KHSRP	901	-	5.5886445	1.0027956	-1.0	-1.0
chr5	108335383	108335573	ENSG00000145743.15|FBXL17|KHSRP|KHSRP	954	-	5.94826	1.3377681	-1.0	-1.0
chr5	108348600	108348780	ENSG00000145743.15|FBXL17|KHSRP|KHSRP	952	-	5.9274406	1.3206923	-1.0	-1.0
chr5	108309393	108309613	ENSG00000145743.15|FBXL17|KHSRP|KHSRP	972	-	6.2105174	1.5464123	-1.0	-1.0
chr5	109101029	109101214	ENSG00000151422.12|FER|KHSRP|KHSRP	962	+	6.046369	1.416512	-1.0	-1.0
chr5	108878432	108878607	ENSG00000151422.12|FER|KHSRP|KHSRP	929	+	3.592626	1.1510594	-1.0	-1.0
chr5	108925664	108925839	ENSG00000151422.12|FER|KHSRP|KHSRP	934	+	5.7671647	1.1819594	-1.0	-1.0
chr5	108945689	108946049	ENSG00000151422.12|FER|KHSRP|KHSRP	964	+	6.1299357	1.4482327	-1.0	-1.0
chr5	109048103	109048328	ENSG00000151422.12|FER|KHSRP|KHSRP	984	+	6.5734043	1.7924616	-1.0	-1.0
chr5	108946237	108946352	ENSG00000151422.12|FER|KHSRP|KHSRP	943	+	5.8283663	1.2427006	-1.0	-1.0
chr5	109164454	109164654	ENSG00000151422.12|FER|KHSRP|KHSRP	952	+	5.935009	1.3151758	-1.0	-1.0
chr5	109065733	109065833	ENSG00000151422.12|FER|KHSRP|KHSRP	902	+	3.714237	1.0084916	-1.0	-1.0
chr5	109124499	109124659	ENSG00000151422.12|FER|KHSRP|KHSRP	949	+	5.9036756	1.2919385	-1.0	-1.0
chr5	108954382	108954547	ENSG00000151422.12|FER|KHSRP|KHSRP	922	+	3.8203375	1.1061292	-1.0	-1.0
chr5	109086538	109086663	ENSG00000151422.12|FER|KHSRP|KHSRP	932	+	5.8047857	1.1699214	-1.0	-1.0
chr5	108850371	108850561	ENSG00000151422.12|FER|KHSRP|KHSRP	971	+	5.471918	1.5439707	-1.0	-1.0
chr5	108847256	108847866	ENSG00000151422.12|FER|KHSRP|KHSRP	978	+	5.274805	1.65685	-1.0	-1.0
chr5	108882677	108882792	ENSG00000151422.12|FER|KHSRP|KHSRP	904	+	5.612609	1.0181402	-1.0	-1.0
chr5	108811429	108811539	ENSG00000151422.12|FER|KHSRP|KHSRP	900	+	5.591558	1.001351	-1.0	-1.0
chr5	108961727	108961987	ENSG00000151422.12|FER|KHSRP|KHSRP	988	+	6.6462736	1.9196177	-1.0	-1.0
chr5	108906288	108906463	ENSG00000151422.12|FER|KHSRP|KHSRP	910	+	3.9170213	1.0451255	-1.0	-1.0
chr5	109100168	109100268	ENSG00000151422.12|FER|KHSRP|KHSRP	901	+	5.5857368	1.0046117	-1.0	-1.0
chr5	108999107	108999262	ENSG00000151422.12|FER|KHSRP|KHSRP	924	+	5.68439	1.1165651	-1.0	-1.0
chr5	108947277	108947572	ENSG00000151422.12|FER|KHSRP|KHSRP	951	+	5.9249816	1.3090972	-1.0	-1.0
chr5	109021687	109021842	ENSG00000151422.12|FER|KHSRP|KHSRP	915	+	5.7341943	1.0687238	-1.0	-1.0
chr5	108813244	108813349	ENSG00000151422.12|FER|KHSRP|KHSRP	901	+	5.587675	1.0050348	-1.0	-1.0
chr5	108879402	108879647	ENSG00000151422.12|FER|KHSRP|KHSRP	975	+	6.283007	1.5949974	-1.0	-1.0
chr5	108848496	108848656	ENSG00000151422.12|FER|KHSRP|KHSRP	938	+	5.7993746	1.205093	-1.0	-1.0
chr5	108812164	108812934	ENSG00000151422.12|FER|KHSRP|KHSRP	959	+	5.678115	1.3837917	-1.0	-1.0
chr5	108879122	108879352	ENSG00000151422.12|FER|KHSRP|KHSRP	916	+	5.6516128	1.0747111	-1.0	-1.0
chr5	109100519	109100664	ENSG00000151422.12|FER|KHSRP|KHSRP	974	+	5.33672	1.5871458	-1.0	-1.0
chr5	108998752	108999012	ENSG00000151422.12|FER|KHSRP|KHSRP	976	+	6.3143034	1.6180391	-1.0	-1.0
chr5	109085828	109085973	ENSG00000151422.12|FER|KHSRP|KHSRP	949	+	5.895765	1.2889694	-1.0	-1.0
chr5	109117364	109117554	ENSG00000151422.12|FER|KHSRP|KHSRP	919	+	5.6908717	1.0905857	-1.0	-1.0
chr5	108871210	108871330	ENSG00000151422.12|FER|KHSRP|KHSRP	903	+	5.604299	1.0125134	-1.0	-1.0
chr5	109382363	109382613	ENSG00000198961.9|PJA2|KHSRP|KHSRP	947	-	3.3162205	1.276485	-1.0	-1.0
chr5	109391818	109392013	ENSG00000198961.9|PJA2|KHSRP|KHSRP	958	-	5.7332764	1.374518	-1.0	-1.0
chr5	109405448	109405693	ENSG00000198961.9|PJA2|KHSRP|KHSRP	978	-	6.3890357	1.6514206	-1.0	-1.0
chr5	109405033	109405253	ENSG00000198961.9|PJA2|KHSRP|KHSRP	959	-	6.0113797	1.3869354	-1.0	-1.0
chr5	109337356	109337596	ENSG00000198961.9|PJA2|KHSRP|KHSRP	964	-	3.664224	1.4416441	-1.0	-1.0
chr5	109401798	109402103	ENSG00000198961.9|PJA2|KHSRP|KHSRP	977	-	3.931938	1.640751	-1.0	-1.0
chr5	109402168	109402973	ENSG00000198961.9|PJA2|KHSRP|KHSRP	973	-	4.7738504	1.5694388	-1.0	-1.0
chr5	109407968	109408428	ENSG00000198961.9|PJA2|KHSRP|KHSRP	950	-	4.2762365	1.3022887	-1.0	-1.0
chr5	109335548	109335988	ENSG00000198961.9|PJA2|KHSRP|KHSRP	986	-	3.066193	1.8538983	-1.0	-1.0
chr5	109403088	109403328	ENSG00000198961.9|PJA2|KHSRP|KHSRP	977	-	4.5789466	1.6398646	-1.0	-1.0
chr5	109381339	109381502	ENSG00000198961.9|PJA2|KHSRP|KHSRP	956	-	4.807319	1.3597368	-1.0	-1.0
chr5	109392628	109392883	ENSG00000198961.9|PJA2|KHSRP|KHSRP	981	-	5.400372	1.7189157	-1.0	-1.0
chr5	109334713	109335113	ENSG00000198961.9|PJA2|KHSRP|KHSRP	983	-	3.000008	1.761757	-1.0	-1.0
chr5	109384655	109384770	ENSG00000198961.9|PJA2|KHSRP|KHSRP	925	-	5.697464	1.127445	-1.0	-1.0
chr5	109401528	109401628	ENSG00000198961.9|PJA2|KHSRP|KHSRP	904	-	5.6507807	1.0169677	-1.0	-1.0
chr5	109371886	109372036	ENSG00000198961.9|PJA2|KHSRP|KHSRP	935	-	5.787724	1.1890955	-1.0	-1.0
chr5	109382068	109382228	ENSG00000198961.9|PJA2|KHSRP|KHSRP	954	-	5.985391	1.334512	-1.0	-1.0
chr5	109382933	109383043	ENSG00000198961.9|PJA2|KHSRP|KHSRP	910	-	5.7058682	1.0463037	-1.0	-1.0
chr5	109338721	109338876	ENSG00000198961.9|PJA2|KHSRP|KHSRP	942	-	4.3602276	1.2360876	-1.0	-1.0
chr5	109356041	109356231	ENSG00000198961.9|PJA2|KHSRP|KHSRP	953	-	3.9210484	1.332053	-1.0	-1.0
chr5	109845681	109845864	ENSG00000112893.9|MAN2A1|KHSRP|KHSRP	950	+	4.2560816	1.3048494	-1.0	-1.0
chr5	109790557	109790727	ENSG00000112893.9|MAN2A1|KHSRP|KHSRP	919	+	2.9688354	1.0903229	-1.0	-1.0
chr5	109755456	109755571	ENSG00000112893.9|MAN2A1|KHSRP|KHSRP	903	+	3.787927	1.0151094	-1.0	-1.0
chr5	109804382	109804777	ENSG00000112893.9|MAN2A1|KHSRP|KHSRP	958	+	4.073581	1.3750364	-1.0	-1.0
chr5	109809037	109809392	ENSG00000112893.9|MAN2A1|KHSRP|KHSRP	952	+	3.520215	1.3225919	-1.0	-1.0
chr5	109816767	109817017	ENSG00000112893.9|MAN2A1|KHSRP|KHSRP	986	+	5.3662567	1.8524215	-1.0	-1.0
chr5	109760881	109761026	ENSG00000112893.9|MAN2A1|KHSRP|KHSRP	958	+	5.470181	1.3788472	-1.0	-1.0
chr5	109788611	109788871	ENSG00000112893.9|MAN2A1|KHSRP|KHSRP	942	+	5.330724	1.2341489	-1.0	-1.0
chr5	109854870	109855100	ENSG00000112893.9|MAN2A1|KHSRP|KHSRP	965	+	4.7718816	1.4584029	-1.0	-1.0
chr5	109789527	109789767	ENSG00000112893.9|MAN2A1|KHSRP|KHSRP	931	+	3.2568119	1.1620983	-1.0	-1.0
chr5	109803672	109803922	ENSG00000112893.9|MAN2A1|KHSRP|KHSRP	953	+	3.8690045	1.3233743	-1.0	-1.0
chr5	109730883	109731053	ENSG00000112893.9|MAN2A1|KHSRP|KHSRP	941	+	3.7257588	1.2256368	-1.0	-1.0
chr5	109815272	109815582	ENSG00000112893.9|MAN2A1|KHSRP|KHSRP	986	+	6.2737074	1.8453765	-1.0	-1.0
chr5	109729543	109729648	ENSG00000112893.9|MAN2A1|KHSRP|KHSRP	903	+	3.7076735	1.0148101	-1.0	-1.0
chr5	109808082	109808307	ENSG00000112893.9|MAN2A1|KHSRP|KHSRP	976	+	4.3905177	1.6202323	-1.0	-1.0
chr5	109784383	109784738	ENSG00000112893.9|MAN2A1|KHSRP|KHSRP	971	+	5.5543404	1.5329462	-1.0	-1.0
chr5	109850620	109850720	ENSG00000112893.9|MAN2A1|KHSRP|KHSRP	914	+	5.7004347	1.067528	-1.0	-1.0
chr5	109842461	109842586	ENSG00000112893.9|MAN2A1|KHSRP|KHSRP	953	+	3.6789172	1.327707	-1.0	-1.0
chr5	109867260	109867385	ENSG00000112893.9|MAN2A1|KHSRP|KHSRP	924	+	5.717821	1.1209795	-1.0	-1.0
chr5	109823837	109824112	ENSG00000112893.9|MAN2A1|KHSRP|KHSRP	982	+	6.488223	1.7534515	-1.0	-1.0
chr5	109811087	109811917	ENSG00000112893.9|MAN2A1|KHSRP|KHSRP	975	+	4.180417	1.6085643	-1.0	-1.0
chr5	109775055	109775330	ENSG00000112893.9|MAN2A1|KHSRP|KHSRP	958	+	5.554429	1.3749493	-1.0	-1.0
chr5	109747928	109748038	ENSG00000112893.9|MAN2A1|KHSRP|KHSRP	901	+	5.587675	1.005248	-1.0	-1.0
chr5	109787341	109787546	ENSG00000112893.9|MAN2A1|KHSRP|KHSRP	953	+	5.9530044	1.329879	-1.0	-1.0
chr5	109796282	109796412	ENSG00000112893.9|MAN2A1|KHSRP|KHSRP	912	+	3.1244066	1.0579913	-1.0	-1.0
chr5	109749023	109749238	ENSG00000112893.9|MAN2A1|KHSRP|KHSRP	953	+	5.9673676	1.3270478	-1.0	-1.0
chr5	109757891	109758066	ENSG00000112893.9|MAN2A1|KHSRP|KHSRP	913	+	3.1284335	1.0616698	-1.0	-1.0
chr5	109761241	109761486	ENSG00000112893.9|MAN2A1|KHSRP|KHSRP	942	+	5.5740466	1.2361171	-1.0	-1.0
chr5	109782473	109782788	ENSG00000112893.9|MAN2A1|KHSRP|KHSRP	982	+	5.620515	1.7426611	-1.0	-1.0
chr5	109803277	109803592	ENSG00000112893.9|MAN2A1|KHSRP|KHSRP	970	+	4.929544	1.5259528	-1.0	-1.0
chr5	109851615	109851715	ENSG00000112893.9|MAN2A1|KHSRP|KHSRP	908	+	5.64329	1.0365762	-1.0	-1.0
chr5	109854160	109854350	ENSG00000112893.9|MAN2A1|KHSRP|KHSRP	953	+	5.970806	1.3245003	-1.0	-1.0
chr5	109716354	109716464	ENSG00000112893.9|MAN2A1|KHSRP|KHSRP	903	+	5.60875	1.0131222	-1.0	-1.0
chr5	109808317	109808732	ENSG00000112893.9|MAN2A1|KHSRP|KHSRP	959	+	5.175773	1.3842655	-1.0	-1.0
chr5	109817598	109817793	ENSG00000112893.9|MAN2A1|KHSRP|KHSRP	964	+	6.09431	1.447763	-1.0	-1.0
chr5	109793772	109793947	ENSG00000112893.9|MAN2A1|KHSRP|KHSRP	948	+	4.901523	1.2830371	-1.0	-1.0
chr5	109794727	109794892	ENSG00000112893.9|MAN2A1|KHSRP|KHSRP	912	+	2.744782	1.0571612	-1.0	-1.0
chr5	109789822	109790057	ENSG00000112893.9|MAN2A1|KHSRP|KHSRP	943	+	2.9370856	1.2461857	-1.0	-1.0
chr5	109789163	109789283	ENSG00000112893.9|MAN2A1|KHSRP|KHSRP	923	+	5.6874294	1.1107581	-1.0	-1.0
chr5	109781598	109781788	ENSG00000112893.9|MAN2A1|KHSRP|KHSRP	967	+	4.418728	1.4799106	-1.0	-1.0
chr5	109809837	109810407	ENSG00000112893.9|MAN2A1|KHSRP|KHSRP	963	+	3.8883326	1.4298006	-1.0	-1.0
chr5	109795907	109796092	ENSG00000112893.9|MAN2A1|KHSRP|KHSRP	980	+	4.7044387	1.6949021	-1.0	-1.0
chr5	109702697	109702897	ENSG00000112893.9|MAN2A1|KHSRP|KHSRP	973	+	4.404961	1.5724463	-1.0	-1.0
chr5	109758066	109758386	ENSG00000112893.9|MAN2A1|KHSRP|KHSRP	987	+	6.660095	1.8927368	-1.0	-1.0
chr5	109782798	109782953	ENSG00000112893.9|MAN2A1|KHSRP|KHSRP	955	+	5.288352	1.3492881	-1.0	-1.0
chr5	109850145	109850315	ENSG00000112893.9|MAN2A1|KHSRP|KHSRP	930	+	5.783848	1.1554513	-1.0	-1.0
chr5	109719809	109720094	ENSG00000112893.9|MAN2A1|KHSRP|KHSRP	987	+	6.1364937	1.8723285	-1.0	-1.0
chr5	110748263	110748448	ENSG00000164209.16|SLC25A46|KHSRP|KHSRP	968	+	4.7920127	1.4921494	-1.0	-1.0
chr5	110748473	110748703	ENSG00000164209.16|SLC25A46|KHSRP|KHSRP	994	+	7.0262723	2.241015	-1.0	-1.0
chr5	110754031	110754276	ENSG00000164209.16|SLC25A46|KHSRP|KHSRP	981	+	5.338608	1.721165	-1.0	-1.0
chr5	110748718	110748888	ENSG00000164209.16|SLC25A46|KHSRP|KHSRP	966	+	5.9875975	1.4668142	-1.0	-1.0
chr5	110745983	110746228	ENSG00000164209.16|SLC25A46|KHSRP|KHSRP	961	+	5.049648	1.4140201	-1.0	-1.0
chr5	110742524	110742694	ENSG00000164209.16|SLC25A46|KHSRP|KHSRP	920	+	5.676191	1.0958033	-1.0	-1.0
chr5	111103619	111103759	ENSG00000134987.11|WDR36|KHSRP|KHSRP	910	+	5.6625705	1.0448629	-1.0	-1.0
chr5	111108399	111108534	ENSG00000134987.11|WDR36|KHSRP|KHSRP	931	+	4.233181	1.1641414	-1.0	-1.0
chr5	111120783	111120888	ENSG00000134987.11|WDR36|KHSRP|KHSRP	901	+	5.587675	1.0051947	-1.0	-1.0
chr5	111101081	111101196	ENSG00000134987.11|WDR36|KHSRP|KHSRP	934	+	5.732481	1.1776903	-1.0	-1.0
chr5	111110528	111110663	ENSG00000134987.11|WDR36|KHSRP|KHSRP	913	+	5.691407	1.059355	-1.0	-1.0
chr5	111093593	111093723	ENSG00000134987.11|WDR36|KHSRP|KHSRP	941	+	3.169582	1.2259713	-1.0	-1.0
chr5	111097011	111097111	ENSG00000134987.11|WDR36|KHSRP|KHSRP	933	+	3.8901842	1.1770613	-1.0	-1.0
chr5	111093173	111093293	ENSG00000134987.11|WDR36|KHSRP|KHSRP	903	+	3.0913048	1.015462	-1.0	-1.0
chr5	111100721	111100836	ENSG00000134987.11|WDR36|KHSRP|KHSRP	930	+	3.8644397	1.1559216	-1.0	-1.0
chr5	111097874	111098029	ENSG00000134987.11|WDR36|KHSRP|KHSRP	929	+	5.727993	1.1512467	-1.0	-1.0
chr5	111105022	111105242	ENSG00000134987.11|WDR36|KHSRP|KHSRP	959	+	6.0385427	1.3900422	-1.0	-1.0
chr5	111107459	111107649	ENSG00000134987.11|WDR36|KHSRP|KHSRP	959	+	3.9108956	1.3845468	-1.0	-1.0
chr5	111098839	111099244	ENSG00000134987.11|WDR36|KHSRP|KHSRP	966	+	4.504798	1.4688445	-1.0	-1.0
chr5	111105750	111106005	ENSG00000134987.11|WDR36|KHSRP|KHSRP	944	+	3.6227784	1.2481786	-1.0	-1.0
chr5	111107093	111107288	ENSG00000134987.11|WDR36|KHSRP|KHSRP	952	+	4.5286026	1.3164138	-1.0	-1.0
chr5	111116898	111117073	ENSG00000134987.11|WDR36|KHSRP|KHSRP	958	+	5.889238	1.376934	-1.0	-1.0
chr5	111097179	111097304	ENSG00000134987.11|WDR36|KHSRP|KHSRP	918	+	4.2771053	1.0878949	-1.0	-1.0
chr5	111095904	111096024	ENSG00000134987.11|WDR36|KHSRP|KHSRP	900	+	5.589614	1.0021102	-1.0	-1.0
chr5	111103134	111103304	ENSG00000134987.11|WDR36|KHSRP|KHSRP	947	+	5.8728876	1.2739296	-1.0	-1.0
chr5	111119120	111119265	ENSG00000134987.11|WDR36|KHSRP|KHSRP	981	+	6.0634437	1.7194738	-1.0	-1.0
chr5	111106143	111106433	ENSG00000134987.11|WDR36|KHSRP|KHSRP	979	+	6.358964	1.6697677	-1.0	-1.0
chr5	111100339	111100444	ENSG00000134987.11|WDR36|KHSRP|KHSRP	901	+	5.5857368	1.0036193	-1.0	-1.0
chr5	111120150	111120375	ENSG00000134987.11|WDR36|KHSRP|KHSRP	993	+	6.8760796	2.128129	-1.0	-1.0
chr5	111113963	111114088	ENSG00000134987.11|WDR36|KHSRP|KHSRP	918	+	3.7956188	1.0838288	-1.0	-1.0
chr5	111124659	111124784	ENSG00000134987.11|WDR36|KHSRP|KHSRP	919	+	5.7080574	1.0940713	-1.0	-1.0
chr5	111124374	111124529	ENSG00000134987.11|WDR36|KHSRP|KHSRP	932	+	5.7574873	1.1655239	-1.0	-1.0
chr5	111102414	111102994	ENSG00000134987.11|WDR36|KHSRP|KHSRP	987	+	5.9346232	1.9010919	-1.0	-1.0
chr5	111125284	111125509	ENSG00000134987.11|WDR36|KHSRP|KHSRP	960	+	4.7643795	1.4017535	-1.0	-1.0
chr5	111127283	111127408	ENSG00000134987.11|WDR36|KHSRP|KHSRP	936	+	3.611167	1.1938424	-1.0	-1.0
chr5	111109349	111109934	ENSG00000134987.11|WDR36|KHSRP|KHSRP	971	+	3.9662728	1.542778	-1.0	-1.0
chr5	111129553	111129858	ENSG00000134987.11|WDR36|KHSRP|KHSRP	955	+	3.3409028	1.3424188	-1.0	-1.0
chr5	111113153	111113318	ENSG00000134987.11|WDR36|KHSRP|KHSRP	996	+	7.037078	2.3687418	-1.0	-1.0
chr5	111500876	111501066	ENSG00000164211.12|STARD4|KHSRP|KHSRP	925	-	2.815088	1.1247653	-1.0	-1.0
chr5	111506449	111506624	ENSG00000164211.12|STARD4|KHSRP|KHSRP	976	-	4.744204	1.6165963	-1.0	-1.0
chr5	111503708	111503913	ENSG00000164211.12|STARD4|KHSRP|KHSRP	954	-	3.9817567	1.332669	-1.0	-1.0
chr5	111498887	111499127	ENSG00000164211.12|STARD4|KHSRP|KHSRP	910	-	2.353952	1.0455061	-1.0	-1.0
chr5	112161952	112162147	ENSG00000224032.6|EPB41L4A-AS1|KHSRP|KHSRP	949	+	5.8953443	1.2895982	-1.0	-1.0
chr5	112162482	112162652	ENSG00000224032.6|EPB41L4A-AS1|KHSRP|KHSRP	927	+	4.5931067	1.137484	-1.0	-1.0
chr5	112750985	112751130	ENSG00000134982.16|APC|KHSRP|KHSRP	927	+	5.765835	1.1343029	-1.0	-1.0
chr5	112767390	112767520	ENSG00000134982.16|APC|KHSRP|KHSRP	926	+	3.1471913	1.129283	-1.0	-1.0
chr5	112775425	112775610	ENSG00000134982.16|APC|KHSRP|KHSRP	946	+	5.486343	1.2712641	-1.0	-1.0
chr5	112742110	112742280	ENSG00000134982.16|APC|KHSRP|KHSRP	930	+	5.7523656	1.1572261	-1.0	-1.0
chr5	112771385	112771495	ENSG00000134982.16|APC|KHSRP|KHSRP	941	+	5.8297186	1.2286171	-1.0	-1.0
chr5	112765945	112766170	ENSG00000134982.16|APC|KHSRP|KHSRP	958	+	4.498727	1.3790497	-1.0	-1.0
chr5	112775737	112776007	ENSG00000134982.16|APC|KHSRP|KHSRP	978	+	5.197137	1.6504834	-1.0	-1.0
chr5	112766430	112766545	ENSG00000134982.16|APC|KHSRP|KHSRP	918	+	3.1601567	1.0862759	-1.0	-1.0
chr5	112830774	112830919	ENSG00000134982.16|APC|KHSRP|KHSRP	925	+	5.719168	1.1257086	-1.0	-1.0
chr5	112787528	112787698	ENSG00000134982.16|APC|KHSRP|KHSRP	916	+	5.7003636	1.0771104	-1.0	-1.0
chr5	112780612	112780757	ENSG00000134982.16|APC|KHSRP|KHSRP	931	+	5.755051	1.1593777	-1.0	-1.0
chr5	112751605	112751820	ENSG00000134982.16|APC|KHSRP|KHSRP	961	+	4.323547	1.4099808	-1.0	-1.0
chr5	112751825	112751950	ENSG00000134982.16|APC|KHSRP|KHSRP	925	+	5.723872	1.1247573	-1.0	-1.0
chr5	112830772	112830922	ENSG00000258864.1|AC008575.1|KHSRP|KHSRP	925	+	5.712763	1.1263509	-1.0	-1.0
chr5	112896992	112897332	ENSG00000129625.12|REEP5|KHSRP|KHSRP	957	-	4.841039	1.3710384	-1.0	-1.0
chr5	112878533	112878708	ENSG00000129625.12|REEP5|KHSRP|KHSRP	926	-	2.9908655	1.1330756	-1.0	-1.0
chr5	112889338	112889508	ENSG00000129625.12|REEP5|KHSRP|KHSRP	956	-	6.0122924	1.3592136	-1.0	-1.0
chr5	112901122	112901272	ENSG00000129625.12|REEP5|KHSRP|KHSRP	911	-	5.6570177	1.0483657	-1.0	-1.0
chr5	112878208	112878498	ENSG00000129625.12|REEP5|KHSRP|KHSRP	973	-	4.0230694	1.5671369	-1.0	-1.0
chr5	112981386	112981576	ENSG00000172795.15|DCP2|KHSRP|KHSRP	940	+	3.1064441	1.2243885	-1.0	-1.0
chr5	113010407	113010755	ENSG00000172795.15|DCP2|KHSRP|KHSRP	984	+	5.71115	1.8049996	-1.0	-1.0
chr5	113020820	113020955	ENSG00000172795.15|DCP2|KHSRP|KHSRP	929	+	2.7443173	1.1458517	-1.0	-1.0
chr5	112991575	112991830	ENSG00000172795.15|DCP2|KHSRP|KHSRP	973	+	6.0796323	1.5685819	-1.0	-1.0
chr5	112992925	112993140	ENSG00000172795.15|DCP2|KHSRP|KHSRP	934	+	2.676544	1.1784761	-1.0	-1.0
chr5	112985106	112985211	ENSG00000172795.15|DCP2|KHSRP|KHSRP	926	+	5.723756	1.1316481	-1.0	-1.0
chr5	113015580	113015715	ENSG00000172795.15|DCP2|KHSRP|KHSRP	938	+	2.4186966	1.2044785	-1.0	-1.0
chr5	113016420	113016560	ENSG00000172795.15|DCP2|KHSRP|KHSRP	914	+	2.0619965	1.0643315	-1.0	-1.0
chr5	113001674	113001784	ENSG00000172795.15|DCP2|KHSRP|KHSRP	944	+	5.8402715	1.2507683	-1.0	-1.0
chr5	112977791	112977901	ENSG00000172795.15|DCP2|KHSRP|KHSRP	927	+	5.7453656	1.1374091	-1.0	-1.0
chr5	112978956	112979076	ENSG00000172795.15|DCP2|KHSRP|KHSRP	940	+	4.887501	1.2186227	-1.0	-1.0
chr5	112992248	112992408	ENSG00000172795.15|DCP2|KHSRP|KHSRP	954	+	3.187329	1.3399884	-1.0	-1.0
chr5	113010807	113010977	ENSG00000172795.15|DCP2|KHSRP|KHSRP	959	+	2.980779	1.3902146	-1.0	-1.0
chr5	113008172	113008272	ENSG00000172795.15|DCP2|KHSRP|KHSRP	902	+	3.0511408	1.0076925	-1.0	-1.0
chr5	112985396	112985541	ENSG00000172795.15|DCP2|KHSRP|KHSRP	932	+	3.0297594	1.168361	-1.0	-1.0
chr5	112985671	112985826	ENSG00000172795.15|DCP2|KHSRP|KHSRP	944	+	3.3715565	1.2509291	-1.0	-1.0
chr5	113578519	113578859	ENSG00000047188.15|YTHDC2|KHSRP|KHSRP	946	+	4.0776086	1.2672573	-1.0	-1.0
chr5	113532670	113532840	ENSG00000047188.15|YTHDC2|KHSRP|KHSRP	948	+	5.871113	1.2875086	-1.0	-1.0
chr5	113593955	113594155	ENSG00000047188.15|YTHDC2|KHSRP|KHSRP	952	+	3.3373764	1.3212072	-1.0	-1.0
chr5	113576654	113577094	ENSG00000047188.15|YTHDC2|KHSRP|KHSRP	988	+	5.2965546	1.9359373	-1.0	-1.0
chr5	113564131	113564626	ENSG00000047188.15|YTHDC2|KHSRP|KHSRP	986	+	5.226445	1.8431659	-1.0	-1.0
chr5	113589234	113589354	ENSG00000047188.15|YTHDC2|KHSRP|KHSRP	900	+	5.5857368	1.0009869	-1.0	-1.0
chr5	113528030	113528250	ENSG00000047188.15|YTHDC2|KHSRP|KHSRP	978	+	6.1222706	1.6532108	-1.0	-1.0
chr5	113590789	113591039	ENSG00000047188.15|YTHDC2|KHSRP|KHSRP	973	+	6.251038	1.5633755	-1.0	-1.0
chr5	113579164	113579484	ENSG00000047188.15|YTHDC2|KHSRP|KHSRP	956	+	4.9490256	1.3526117	-1.0	-1.0
chr5	113581130	113581260	ENSG00000047188.15|YTHDC2|KHSRP|KHSRP	949	+	5.6371264	1.2937086	-1.0	-1.0
chr5	113576449	113576559	ENSG00000047188.15|YTHDC2|KHSRP|KHSRP	916	+	3.5614133	1.0771776	-1.0	-1.0
chr5	113557345	113557490	ENSG00000047188.15|YTHDC2|KHSRP|KHSRP	914	+	5.67541	1.067087	-1.0	-1.0
chr5	113584150	113584270	ENSG00000047188.15|YTHDC2|KHSRP|KHSRP	941	+	5.865722	1.2270641	-1.0	-1.0
chr5	113560605	113561079	ENSG00000047188.15|YTHDC2|KHSRP|KHSRP	981	+	5.4709725	1.7207961	-1.0	-1.0
chr5	113585954	113586499	ENSG00000047188.15|YTHDC2|KHSRP|KHSRP	955	+	4.9720917	1.3460749	-1.0	-1.0
chr5	113568714	113568929	ENSG00000047188.15|YTHDC2|KHSRP|KHSRP	973	+	5.698929	1.5608435	-1.0	-1.0
chr5	113585839	113585939	ENSG00000047188.15|YTHDC2|KHSRP|KHSRP	900	+	5.5857368	1.00144	-1.0	-1.0
chr5	113555892	113556027	ENSG00000047188.15|YTHDC2|KHSRP|KHSRP	904	+	5.635004	1.0164654	-1.0	-1.0
chr5	113589889	113590079	ENSG00000047188.15|YTHDC2|KHSRP|KHSRP	953	+	5.846392	1.32812	-1.0	-1.0
chr5	113579775	113579965	ENSG00000047188.15|YTHDC2|KHSRP|KHSRP	945	+	5.8538275	1.255923	-1.0	-1.0
chr5	113585199	113585529	ENSG00000047188.15|YTHDC2|KHSRP|KHSRP	989	+	6.716378	1.9394206	-1.0	-1.0
chr5	113594920	113595265	ENSG00000047188.15|YTHDC2|KHSRP|KHSRP	942	+	3.1962042	1.2344842	-1.0	-1.0
chr5	113563502	113563832	ENSG00000047188.15|YTHDC2|KHSRP|KHSRP	943	+	3.682449	1.2421488	-1.0	-1.0
chr5	113556720	113556860	ENSG00000047188.15|YTHDC2|KHSRP|KHSRP	939	+	5.7835236	1.2166718	-1.0	-1.0
chr5	113522167	113522362	ENSG00000047188.15|YTHDC2|KHSRP|KHSRP	953	+	3.997267	1.3289562	-1.0	-1.0
chr5	113567854	113568334	ENSG00000047188.15|YTHDC2|KHSRP|KHSRP	988	+	6.209008	1.9132123	-1.0	-1.0
chr5	113563858	113564073	ENSG00000047188.15|YTHDC2|KHSRP|KHSRP	993	+	5.745503	2.1532226	-1.0	-1.0
chr5	113556061	113556360	ENSG00000047188.15|YTHDC2|KHSRP|KHSRP	937	+	4.0174003	1.2035606	-1.0	-1.0
chr5	113592130	113592585	ENSG00000047188.15|YTHDC2|KHSRP|KHSRP	982	+	4.9003844	1.7538899	-1.0	-1.0
chr5	113577734	113578179	ENSG00000047188.15|YTHDC2|KHSRP|KHSRP	979	+	4.798751	1.6867163	-1.0	-1.0
chr5	113542608	113542868	ENSG00000047188.15|YTHDC2|KHSRP|KHSRP	951	+	4.8215904	1.3097271	-1.0	-1.0
chr5	113588989	113589124	ENSG00000047188.15|YTHDC2|KHSRP|KHSRP	944	+	5.822207	1.251324	-1.0	-1.0
chr5	115252830	115253155	ENSG00000164219.9|PGGT1B|KHSRP|KHSRP	973	-	5.030129	1.56197	-1.0	-1.0
chr5	115221683	115221818	ENSG00000164219.9|PGGT1B|KHSRP|KHSRP	976	-	5.540638	1.6272788	-1.0	-1.0
chr5	115236264	115236384	ENSG00000164219.9|PGGT1B|KHSRP|KHSRP	902	-	5.6007223	1.0094297	-1.0	-1.0
chr5	115204411	115204606	ENSG00000164219.9|PGGT1B|KHSRP|KHSRP	948	-	5.95835	1.28816	-1.0	-1.0
chr5	115295178	115295358	ENSG00000164221.12|CCDC112|KHSRP|KHSRP	937	-	5.7941704	1.2024206	-1.0	-1.0
chr5	115542712	115542937	ENSG00000145780.7|FEM1C|KHSRP|KHSRP	985	-	5.483992	1.8258289	-1.0	-1.0
chr5	115608465	115608595	ENSG00000251201.8|TMED7-TICAM2|KHSRP|KHSRP	939	-	3.594574	1.2164677	-1.0	-1.0
chr5	115609990	115610290	ENSG00000251201.8|TMED7-TICAM2|KHSRP|KHSRP	968	-	5.2890697	1.4971416	-1.0	-1.0
chr5	115606990	115607955	ENSG00000251201.8|TMED7-TICAM2|KHSRP|KHSRP	971	-	4.399249	1.5446217	-1.0	-1.0
chr5	115611005	115611230	ENSG00000251201.8|TMED7-TICAM2|KHSRP|KHSRP	957	-	3.7245893	1.3636278	-1.0	-1.0
chr5	115614980	115615140	ENSG00000251201.8|TMED7-TICAM2|KHSRP|KHSRP	920	-	2.4574308	1.0984513	-1.0	-1.0
chr5	115609665	115609870	ENSG00000251201.8|TMED7-TICAM2|KHSRP|KHSRP	970	-	4.2859063	1.5253091	-1.0	-1.0
chr5	115581385	115581545	ENSG00000251201.8|TMED7-TICAM2|KHSRP|KHSRP	929	-	5.7531614	1.1494693	-1.0	-1.0
chr5	115611440	115611585	ENSG00000251201.8|TMED7-TICAM2|KHSRP|KHSRP	929	-	5.73005	1.1492839	-1.0	-1.0
chr5	115581730	115581870	ENSG00000251201.8|TMED7-TICAM2|KHSRP|KHSRP	933	-	5.7388644	1.1743232	-1.0	-1.0
chr5	115608635	115608905	ENSG00000251201.8|TMED7-TICAM2|KHSRP|KHSRP	984	-	5.2680645	1.8089784	-1.0	-1.0
chr5	115605860	115606080	ENSG00000251201.8|TMED7-TICAM2|KHSRP|KHSRP	964	-	6.0932956	1.4395999	-1.0	-1.0
chr5	115581729	115581869	ENSG00000243414.5|TICAM2|KHSRP|KHSRP	927	-	5.7208695	1.1363397	-1.0	-1.0
chr5	115581385	115581545	ENSG00000243414.5|TICAM2|KHSRP|KHSRP	928	-	5.7531614	1.1403382	-1.0	-1.0
chr5	115614972	115615142	ENSG00000134970.13|TMED7|KHSRP|KHSRP	919	-	2.473003	1.0909024	-1.0	-1.0
chr5	115837972	115838092	ENSG00000145782.12|ATG12|KHSRP|KHSRP	917	-	3.7893631	1.0810368	-1.0	-1.0
chr5	115834352	115834472	ENSG00000145782.12|ATG12|KHSRP|KHSRP	938	-	5.8032866	1.2075237	-1.0	-1.0
chr5	115831619	115831764	ENSG00000145782.12|ATG12|KHSRP|KHSRP	921	-	3.615589	1.1003833	-1.0	-1.0
chr5	115838427	115838792	ENSG00000145782.12|ATG12|KHSRP|KHSRP	967	-	4.4851365	1.4798454	-1.0	-1.0
chr5	115837807	115837907	ENSG00000145782.12|ATG12|KHSRP|KHSRP	901	-	5.5837946	1.0023602	-1.0	-1.0
chr5	115857599	115857734	ENSG00000177879.15|AP3S1|KHSRP|KHSRP	922	+	5.7172704	1.1067401	-1.0	-1.0
chr5	115913046	115913356	ENSG00000177879.15|AP3S1|KHSRP|KHSRP	978	+	6.3855386	1.651414	-1.0	-1.0
chr5	115904733	115904908	ENSG00000177879.15|AP3S1|KHSRP|KHSRP	938	+	5.7842574	1.2045425	-1.0	-1.0
chr5	115866986	115867131	ENSG00000177879.15|AP3S1|KHSRP|KHSRP	940	+	5.8182893	1.2233964	-1.0	-1.0
chr5	115912531	115912726	ENSG00000177879.15|AP3S1|KHSRP|KHSRP	963	+	6.142453	1.4289354	-1.0	-1.0
chr5	115900944	115901074	ENSG00000177879.15|AP3S1|KHSRP|KHSRP	955	+	5.9468026	1.3451155	-1.0	-1.0
chr5	115913781	115913971	ENSG00000177879.15|AP3S1|KHSRP|KHSRP	952	+	3.1298325	1.3168615	-1.0	-1.0
chr5	116096035	116096235	ENSG00000145781.8|COMMD10|KHSRP|KHSRP	973	+	6.234809	1.5639668	-1.0	-1.0
chr5	116116155	116116275	ENSG00000145781.8|COMMD10|KHSRP|KHSRP	923	+	5.717882	1.1150068	-1.0	-1.0
chr5	116117080	116117210	ENSG00000145781.8|COMMD10|KHSRP|KHSRP	927	+	5.7287364	1.1356119	-1.0	-1.0
chr5	116178413	116178518	ENSG00000145781.8|COMMD10|KHSRP|KHSRP	929	+	5.722655	1.1461933	-1.0	-1.0
chr5	116313213	116313318	ENSG00000145781.8|COMMD10|KHSRP|KHSRP	915	+	5.717317	1.0687478	-1.0	-1.0
chr5	116176438	116176728	ENSG00000145781.8|COMMD10|KHSRP|KHSRP	962	+	4.895266	1.4167386	-1.0	-1.0
chr5	116148063	116148178	ENSG00000145781.8|COMMD10|KHSRP|KHSRP	930	+	5.7525206	1.1533748	-1.0	-1.0
chr5	116161003	116161218	ENSG00000145781.8|COMMD10|KHSRP|KHSRP	985	+	5.1953	1.8383073	-1.0	-1.0
chr5	116097145	116097345	ENSG00000145781.8|COMMD10|KHSRP|KHSRP	964	+	6.080493	1.4377723	-1.0	-1.0
chr5	116147568	116147738	ENSG00000145781.8|COMMD10|KHSRP|KHSRP	944	+	5.844659	1.2480946	-1.0	-1.0
chr5	116115860	116116100	ENSG00000145781.8|COMMD10|KHSRP|KHSRP	975	+	6.292352	1.6036844	-1.0	-1.0
chr5	116174718	116174838	ENSG00000145781.8|COMMD10|KHSRP|KHSRP	911	+	5.7188835	1.0488731	-1.0	-1.0
chr5	116176033	116176138	ENSG00000145781.8|COMMD10|KHSRP|KHSRP	906	+	5.662678	1.0263542	-1.0	-1.0
chr5	116161223	116161353	ENSG00000145781.8|COMMD10|KHSRP|KHSRP	924	+	5.786585	1.1169662	-1.0	-1.0
chr5	116178203	116178388	ENSG00000145781.8|COMMD10|KHSRP|KHSRP	943	+	4.2020335	1.2440995	-1.0	-1.0
chr5	116095675	116095980	ENSG00000145781.8|COMMD10|KHSRP|KHSRP	984	+	6.033201	1.7900064	-1.0	-1.0
chr5	116095475	116095620	ENSG00000145781.8|COMMD10|KHSRP|KHSRP	905	+	5.6507807	1.0205266	-1.0	-1.0
chr5	116099485	116099850	ENSG00000145781.8|COMMD10|KHSRP|KHSRP	983	+	6.459897	1.7591536	-1.0	-1.0
chr5	116098785	116098940	ENSG00000145781.8|COMMD10|KHSRP|KHSRP	919	+	4.4908667	1.0924486	-1.0	-1.0
chr5	116181113	116181428	ENSG00000145781.8|COMMD10|KHSRP|KHSRP	935	+	4.4823174	1.1857443	-1.0	-1.0
chr5	116139033	116139138	ENSG00000145781.8|COMMD10|KHSRP|KHSRP	912	+	5.7396536	1.057245	-1.0	-1.0
chr5	116163633	116163758	ENSG00000145781.8|COMMD10|KHSRP|KHSRP	901	+	5.585735	1.0022765	-1.0	-1.0
chr5	118894683	118894848	ENSG00000169570.9|DTWD2|KHSRP|KHSRP	944	-	5.828087	1.2535691	-1.0	-1.0
chr5	119189084	119189279	ENSG00000172869.14|DMXL1|KHSRP|KHSRP	957	+	3.855417	1.3682753	-1.0	-1.0
chr5	119247319	119247504	ENSG00000172869.14|DMXL1|KHSRP|KHSRP	930	+	3.8868058	1.1559346	-1.0	-1.0
chr5	119075006	119075136	ENSG00000172869.14|DMXL1|KHSRP|KHSRP	901	+	5.586383	1.0038365	-1.0	-1.0
chr5	119208921	119209316	ENSG00000172869.14|DMXL1|KHSRP|KHSRP	955	+	5.1521916	1.3451302	-1.0	-1.0
chr5	119203436	119203546	ENSG00000172869.14|DMXL1|KHSRP|KHSRP	906	+	3.0762346	1.0279493	-1.0	-1.0
chr5	119178244	119178584	ENSG00000172869.14|DMXL1|KHSRP|KHSRP	954	+	5.6288624	1.3351117	-1.0	-1.0
chr5	119207076	119207236	ENSG00000172869.14|DMXL1|KHSRP|KHSRP	959	+	5.873985	1.388475	-1.0	-1.0
chr5	119182859	119183139	ENSG00000172869.14|DMXL1|KHSRP|KHSRP	989	+	6.1798377	1.9554214	-1.0	-1.0
chr5	119143659	119143840	ENSG00000172869.14|DMXL1|KHSRP|KHSRP	954	+	5.932439	1.3340343	-1.0	-1.0
chr5	119134389	119134564	ENSG00000172869.14|DMXL1|KHSRP|KHSRP	936	+	2.9154813	1.1941619	-1.0	-1.0
chr5	119107334	119107799	ENSG00000172869.14|DMXL1|KHSRP|KHSRP	972	+	4.785789	1.5515805	-1.0	-1.0
chr5	119085322	119085492	ENSG00000172869.14|DMXL1|KHSRP|KHSRP	931	+	4.6614366	1.1630021	-1.0	-1.0
chr5	119148462	119148622	ENSG00000172869.14|DMXL1|KHSRP|KHSRP	933	+	5.751631	1.1707122	-1.0	-1.0
chr5	119104970	119105175	ENSG00000172869.14|DMXL1|KHSRP|KHSRP	951	+	3.6649106	1.3107356	-1.0	-1.0
chr5	119164991	119165182	ENSG00000172869.14|DMXL1|KHSRP|KHSRP	936	+	5.7949057	1.1970779	-1.0	-1.0
chr5	119102275	119102500	ENSG00000172869.14|DMXL1|KHSRP|KHSRP	948	+	3.1367414	1.2802379	-1.0	-1.0
chr5	119076781	119076961	ENSG00000172869.14|DMXL1|KHSRP|KHSRP	917	+	4.3302927	1.079876	-1.0	-1.0
chr5	119118551	119118814	ENSG00000172869.14|DMXL1|KHSRP|KHSRP	943	+	3.4796252	1.2427008	-1.0	-1.0
chr5	119188479	119188619	ENSG00000172869.14|DMXL1|KHSRP|KHSRP	917	+	5.672763	1.0823157	-1.0	-1.0
chr5	119165280	119165465	ENSG00000172869.14|DMXL1|KHSRP|KHSRP	985	+	4.640449	1.8213466	-1.0	-1.0
chr5	119188789	119189079	ENSG00000172869.14|DMXL1|KHSRP|KHSRP	970	+	4.6022453	1.5202403	-1.0	-1.0
chr5	119133493	119133608	ENSG00000172869.14|DMXL1|KHSRP|KHSRP	910	+	2.6380646	1.0463774	-1.0	-1.0
chr5	119101969	119102210	ENSG00000172869.14|DMXL1|KHSRP|KHSRP	967	+	3.613867	1.4840186	-1.0	-1.0
chr5	119132958	119133131	ENSG00000172869.14|DMXL1|KHSRP|KHSRP	991	+	6.5618973	2.0456586	-1.0	-1.0
chr5	119105259	119105434	ENSG00000172869.14|DMXL1|KHSRP|KHSRP	921	+	4.0119085	1.1021461	-1.0	-1.0
chr5	119164686	119164876	ENSG00000172869.14|DMXL1|KHSRP|KHSRP	927	+	3.75235	1.1345761	-1.0	-1.0
chr5	119104127	119104280	ENSG00000172869.14|DMXL1|KHSRP|KHSRP	913	+	3.2256896	1.0625125	-1.0	-1.0
chr5	119171525	119171770	ENSG00000172869.14|DMXL1|KHSRP|KHSRP	954	+	4.472044	1.3361894	-1.0	-1.0
chr5	119179164	119179264	ENSG00000172869.14|DMXL1|KHSRP|KHSRP	920	+	3.8667328	1.0984051	-1.0	-1.0
chr5	119103840	119104105	ENSG00000172869.14|DMXL1|KHSRP|KHSRP	960	+	6.0461693	1.3939857	-1.0	-1.0
chr5	119088352	119088617	ENSG00000172869.14|DMXL1|KHSRP|KHSRP	938	+	5.85927	1.2046472	-1.0	-1.0
chr5	119114233	119114473	ENSG00000172869.14|DMXL1|KHSRP|KHSRP	972	+	4.4493775	1.5538493	-1.0	-1.0
chr5	119113573	119113833	ENSG00000172869.14|DMXL1|KHSRP|KHSRP	954	+	3.6659596	1.3397279	-1.0	-1.0
chr5	119101711	119101901	ENSG00000172869.14|DMXL1|KHSRP|KHSRP	958	+	4.006355	1.3771152	-1.0	-1.0
chr5	119101606	119101706	ENSG00000172869.14|DMXL1|KHSRP|KHSRP	900	+	3.7597933	1.0014849	-1.0	-1.0
chr5	119224481	119224676	ENSG00000172869.14|DMXL1|KHSRP|KHSRP	954	+	5.9358215	1.3367618	-1.0	-1.0
chr5	119247129	119247239	ENSG00000172869.14|DMXL1|KHSRP|KHSRP	901	+	3.0589533	1.0065079	-1.0	-1.0
chr5	119184669	119184929	ENSG00000172869.14|DMXL1|KHSRP|KHSRP	938	+	3.7649925	1.2098038	-1.0	-1.0
chr5	119210401	119210501	ENSG00000172869.14|DMXL1|KHSRP|KHSRP	901	+	5.6338615	1.0027257	-1.0	-1.0
chr5	119171280	119171520	ENSG00000172869.14|DMXL1|KHSRP|KHSRP	983	+	6.033022	1.7705476	-1.0	-1.0
chr5	119217052	119217762	ENSG00000172869.14|DMXL1|KHSRP|KHSRP	972	+	5.8106575	1.5515698	-1.0	-1.0
chr5	119189389	119189704	ENSG00000172869.14|DMXL1|KHSRP|KHSRP	962	+	5.253749	1.4231672	-1.0	-1.0
chr5	119206686	119206846	ENSG00000172869.14|DMXL1|KHSRP|KHSRP	959	+	5.3083105	1.3888937	-1.0	-1.0
chr5	119133301	119133485	ENSG00000172869.14|DMXL1|KHSRP|KHSRP	967	+	3.4057965	1.4757937	-1.0	-1.0
chr5	119205356	119205761	ENSG00000172869.14|DMXL1|KHSRP|KHSRP	985	+	5.37244	1.8224274	-1.0	-1.0
chr5	119204871	119205146	ENSG00000172869.14|DMXL1|KHSRP|KHSRP	988	+	6.6437473	1.9095454	-1.0	-1.0
chr5	119098104	119098204	ENSG00000172869.14|DMXL1|KHSRP|KHSRP	946	+	3.5338886	1.2692809	-1.0	-1.0
chr5	119114048	119114228	ENSG00000172869.14|DMXL1|KHSRP|KHSRP	940	+	4.0671644	1.2240984	-1.0	-1.0
chr5	119096697	119096837	ENSG00000172869.14|DMXL1|KHSRP|KHSRP	935	+	4.7546415	1.1876494	-1.0	-1.0
chr5	119167864	119167964	ENSG00000172869.14|DMXL1|KHSRP|KHSRP	915	+	5.6968393	1.0688386	-1.0	-1.0
chr5	119205881	119206021	ENSG00000172869.14|DMXL1|KHSRP|KHSRP	945	+	5.8151326	1.2569064	-1.0	-1.0
chr5	119237479	119237639	ENSG00000172869.14|DMXL1|KHSRP|KHSRP	960	+	5.002722	1.3982749	-1.0	-1.0
chr5	119134959	119135069	ENSG00000172869.14|DMXL1|KHSRP|KHSRP	908	+	5.640686	1.0355066	-1.0	-1.0
chr5	119178629	119179119	ENSG00000172869.14|DMXL1|KHSRP|KHSRP	964	+	3.970108	1.4395914	-1.0	-1.0
chr5	119209671	119210021	ENSG00000172869.14|DMXL1|KHSRP|KHSRP	984	+	4.8299584	1.8020927	-1.0	-1.0
chr5	119222096	119222261	ENSG00000172869.14|DMXL1|KHSRP|KHSRP	927	+	3.8638952	1.1353375	-1.0	-1.0
chr5	119110283	119110453	ENSG00000172869.14|DMXL1|KHSRP|KHSRP	974	+	5.1159153	1.5929811	-1.0	-1.0
chr5	119193691	119193791	ENSG00000172869.14|DMXL1|KHSRP|KHSRP	906	+	5.63767	1.0249059	-1.0	-1.0
chr5	119236968	119237243	ENSG00000172869.14|DMXL1|KHSRP|KHSRP	948	+	4.9272437	1.2811587	-1.0	-1.0
chr5	119172469	119172659	ENSG00000172869.14|DMXL1|KHSRP|KHSRP	973	+	6.243718	1.5694814	-1.0	-1.0
chr5	119319597	119319742	ENSG00000145779.7|TNFAIP8|KHSRP|KHSRP	923	+	5.717844	1.1119134	-1.0	-1.0
chr5	119333631	119333741	ENSG00000145779.7|TNFAIP8|KHSRP|KHSRP	938	+	5.7914186	1.2047011	-1.0	-1.0
chr5	119323882	119324107	ENSG00000145779.7|TNFAIP8|KHSRP|KHSRP	988	+	6.3489923	1.9102691	-1.0	-1.0
chr5	119467027	119467132	ENSG00000133835.14|HSD17B4|KHSRP|KHSRP	904	+	5.6145496	1.0164642	-1.0	-1.0
chr5	119494596	119494771	ENSG00000133835.14|HSD17B4|KHSRP|KHSRP	962	+	6.0844927	1.4162272	-1.0	-1.0
chr5	119512904	119513004	ENSG00000133835.14|HSD17B4|KHSRP|KHSRP	903	+	3.7584608	1.0141952	-1.0	-1.0
chr5	119509894	119510219	ENSG00000133835.14|HSD17B4|KHSRP|KHSRP	940	+	4.033471	1.225081	-1.0	-1.0
chr5	119494056	119494216	ENSG00000133835.14|HSD17B4|KHSRP|KHSRP	933	+	5.833472	1.1767212	-1.0	-1.0
chr5	119472010	119472110	ENSG00000133835.14|HSD17B4|KHSRP|KHSRP	903	+	5.6526794	1.0136338	-1.0	-1.0
chr5	119514784	119514949	ENSG00000133835.14|HSD17B4|KHSRP|KHSRP	921	+	4.095906	1.1040651	-1.0	-1.0
chr5	119502227	119502452	ENSG00000133835.14|HSD17B4|KHSRP|KHSRP	968	+	6.2473435	1.4984028	-1.0	-1.0
chr5	119493709	119493834	ENSG00000133835.14|HSD17B4|KHSRP|KHSRP	949	+	4.677042	1.2910156	-1.0	-1.0
chr5	119471735	119471865	ENSG00000133835.14|HSD17B4|KHSRP|KHSRP	907	+	5.646339	1.033207	-1.0	-1.0
chr5	120551167	120551272	ENSG00000184838.14|PRR16|KHSRP|KHSRP	900	+	5.591558	1.001173	-1.0	-1.0
chr5	120542937	120543102	ENSG00000184838.14|PRR16|KHSRP|KHSRP	939	+	5.811168	1.2173887	-1.0	-1.0
chr5	120551402	120551652	ENSG00000184838.14|PRR16|KHSRP|KHSRP	951	+	5.5007157	1.309996	-1.0	-1.0
chr5	120596767	120596882	ENSG00000184838.14|PRR16|KHSRP|KHSRP	934	+	5.7985477	1.180861	-1.0	-1.0
chr5	120597232	120597367	ENSG00000184838.14|PRR16|KHSRP|KHSRP	951	+	5.976074	1.3065915	-1.0	-1.0
chr5	120561482	120561682	ENSG00000184838.14|PRR16|KHSRP|KHSRP	971	+	6.2377605	1.5345438	-1.0	-1.0
chr5	120551037	120551137	ENSG00000184838.14|PRR16|KHSRP|KHSRP	944	+	5.798315	1.2519214	-1.0	-1.0
chr5	120557407	120557517	ENSG00000184838.14|PRR16|KHSRP|KHSRP	900	+	3.7597933	1.0020081	-1.0	-1.0
chr5	120542807	120542912	ENSG00000184838.14|PRR16|KHSRP|KHSRP	907	+	5.6414237	1.0333791	-1.0	-1.0
chr5	120496413	120496528	ENSG00000184838.14|PRR16|KHSRP|KHSRP	937	+	5.8211784	1.1991928	-1.0	-1.0
chr5	120597037	120597227	ENSG00000184838.14|PRR16|KHSRP|KHSRP	926	+	5.7441554	1.1288097	-1.0	-1.0
chr5	121993852	121994322	ENSG00000151304.5|SRFBP1|KHSRP|KHSRP	949	+	5.56193	1.2904358	-1.0	-1.0
chr5	121970483	121970588	ENSG00000151304.5|SRFBP1|KHSRP|KHSRP	938	+	5.789769	1.2088742	-1.0	-1.0
chr5	122006740	122006905	ENSG00000151304.5|SRFBP1|KHSRP|KHSRP	912	+	5.7086725	1.0555309	-1.0	-1.0
chr5	121999110	121999260	ENSG00000151304.5|SRFBP1|KHSRP|KHSRP	935	+	5.7765384	1.1865002	-1.0	-1.0
chr5	121994670	121994840	ENSG00000151304.5|SRFBP1|KHSRP|KHSRP	948	+	5.92381	1.2812843	-1.0	-1.0
chr5	121975387	121975527	ENSG00000151304.5|SRFBP1|KHSRP|KHSRP	988	+	6.4703836	1.9343615	-1.0	-1.0
chr5	121999510	121999775	ENSG00000151304.5|SRFBP1|KHSRP|KHSRP	960	+	5.262743	1.3978618	-1.0	-1.0
chr5	122032639	122032854	ENSG00000151304.5|SRFBP1|KHSRP|KHSRP	954	+	4.929251	1.3342812	-1.0	-1.0
chr5	122004970	122005300	ENSG00000151304.5|SRFBP1|KHSRP|KHSRP	981	+	6.433783	1.7113156	-1.0	-1.0
chr5	122004695	122004890	ENSG00000151304.5|SRFBP1|KHSRP|KHSRP	964	+	6.1044936	1.4468923	-1.0	-1.0
chr5	122005765	122005910	ENSG00000151304.5|SRFBP1|KHSRP|KHSRP	961	+	6.034323	1.4060593	-1.0	-1.0
chr5	121979362	121979547	ENSG00000151304.5|SRFBP1|KHSRP|KHSRP	923	+	4.254015	1.1110833	-1.0	-1.0
chr5	122029649	122029809	ENSG00000151304.5|SRFBP1|KHSRP|KHSRP	929	+	5.718142	1.1458203	-1.0	-1.0
chr5	121980197	121980387	ENSG00000151304.5|SRFBP1|KHSRP|KHSRP	928	+	5.7428102	1.142381	-1.0	-1.0
chr5	122828201	122828301	ENSG00000205302.6|SNX2|KHSRP|KHSRP	905	+	5.6507807	1.023118	-1.0	-1.0
chr5	122828546	122828701	ENSG00000205302.6|SNX2|KHSRP|KHSRP	949	+	5.8827915	1.2900751	-1.0	-1.0
chr5	122817028	122817193	ENSG00000205302.6|SNX2|KHSRP|KHSRP	958	+	4.818898	1.3805614	-1.0	-1.0
chr5	122785987	122786147	ENSG00000205302.6|SNX2|KHSRP|KHSRP	929	+	5.76768	1.1501901	-1.0	-1.0
chr5	122812551	122813001	ENSG00000205302.6|SNX2|KHSRP|KHSRP	970	+	4.079316	1.5158008	-1.0	-1.0
chr5	122775762	122775862	ENSG00000205302.6|SNX2|KHSRP|KHSRP	953	+	5.9489617	1.3290999	-1.0	-1.0
chr5	122795590	122795975	ENSG00000205302.6|SNX2|KHSRP|KHSRP	957	+	4.353006	1.3666847	-1.0	-1.0
chr5	122819023	122819268	ENSG00000205302.6|SNX2|KHSRP|KHSRP	947	+	5.730924	1.2719651	-1.0	-1.0
chr5	122807459	122807559	ENSG00000205302.6|SNX2|KHSRP|KHSRP	912	+	3.7519522	1.0541172	-1.0	-1.0
chr5	122815973	122816098	ENSG00000205302.6|SNX2|KHSRP|KHSRP	976	+	4.5634856	1.6165147	-1.0	-1.0
chr5	122779512	122779677	ENSG00000205302.6|SNX2|KHSRP|KHSRP	918	+	5.677736	1.0859355	-1.0	-1.0
chr5	122808281	122808561	ENSG00000205302.6|SNX2|KHSRP|KHSRP	995	+	6.0444336	2.2911808	-1.0	-1.0
chr5	122795383	122795498	ENSG00000205302.6|SNX2|KHSRP|KHSRP	936	+	5.7489448	1.1907889	-1.0	-1.0
chr5	122799095	122799691	ENSG00000205302.6|SNX2|KHSRP|KHSRP	941	+	4.8160486	1.227272	-1.0	-1.0
chr5	122787812	122787967	ENSG00000205302.6|SNX2|KHSRP|KHSRP	952	+	5.669795	1.3227648	-1.0	-1.0
chr5	122803616	122803869	ENSG00000205302.6|SNX2|KHSRP|KHSRP	981	+	5.483762	1.7225251	-1.0	-1.0
chr5	122827098	122827218	ENSG00000205302.6|SNX2|KHSRP|KHSRP	926	+	5.7300596	1.1312201	-1.0	-1.0
chr5	122785757	122785942	ENSG00000205302.6|SNX2|KHSRP|KHSRP	940	+	3.4313772	1.2195909	-1.0	-1.0
chr5	122781247	122781527	ENSG00000205302.6|SNX2|KHSRP|KHSRP	973	+	5.2148857	1.5717766	-1.0	-1.0
chr5	122801640	122801830	ENSG00000205302.6|SNX2|KHSRP|KHSRP	958	+	6.100022	1.37187	-1.0	-1.0
chr5	122813096	122813296	ENSG00000205302.6|SNX2|KHSRP|KHSRP	959	+	3.9930203	1.3866533	-1.0	-1.0
chr5	123399324	123399484	ENSG00000168944.15|CEP120|KHSRP|KHSRP	939	-	4.05107	1.2170165	-1.0	-1.0
chr5	123372534	123372634	ENSG00000168944.15|CEP120|KHSRP|KHSRP	901	-	5.589614	1.0039846	-1.0	-1.0
chr5	123383272	123383392	ENSG00000168944.15|CEP120|KHSRP|KHSRP	902	-	5.63434	1.0096897	-1.0	-1.0
chr5	123403693	123403740	ENSG00000168944.15|CEP120|KHSRP|KHSRP	917	-	5.7432213	1.0824133	-1.0	-1.0
chr5	123403740	123404020	ENSG00000168944.15|CEP120|KHSRP|KHSRP	986	-	5.7646604	1.8410479	-1.0	-1.0
chr5	123399484	123399629	ENSG00000168944.15|CEP120|KHSRP|KHSRP	917	-	3.784906	1.0833726	-1.0	-1.0
chr5	123403344	123403693	ENSG00000168944.15|CEP120|KHSRP|KHSRP	996	-	5.0848	2.3994465	-1.0	-1.0
chr5	123546956	123547061	ENSG00000151292.17|CSNK1G3|KHSRP|KHSRP	900	+	5.5857368	1.0020885	-1.0	-1.0
chr5	123563679	123563804	ENSG00000151292.17|CSNK1G3|KHSRP|KHSRP	902	+	5.6058927	1.0087255	-1.0	-1.0
chr5	123578348	123578543	ENSG00000151292.17|CSNK1G3|KHSRP|KHSRP	901	+	5.588321	1.0029767	-1.0	-1.0
chr5	123549671	123550191	ENSG00000151292.17|CSNK1G3|KHSRP|KHSRP	983	+	5.5686617	1.7624565	-1.0	-1.0
chr5	123545180	123545355	ENSG00000151292.17|CSNK1G3|KHSRP|KHSRP	933	+	5.7601633	1.1716651	-1.0	-1.0
chr5	123563374	123563504	ENSG00000151292.17|CSNK1G3|KHSRP|KHSRP	903	+	5.6075077	1.0123634	-1.0	-1.0
chr5	123614122	123614282	ENSG00000151292.17|CSNK1G3|KHSRP|KHSRP	916	+	5.6929464	1.0742935	-1.0	-1.0
chr5	123547591	123547771	ENSG00000151292.17|CSNK1G3|KHSRP|KHSRP	949	+	3.9360554	1.2921739	-1.0	-1.0
chr5	123544755	123544955	ENSG00000151292.17|CSNK1G3|KHSRP|KHSRP	987	+	6.3348665	1.872384	-1.0	-1.0
chr5	123552861	123552961	ENSG00000151292.17|CSNK1G3|KHSRP|KHSRP	901	+	5.5837946	1.0024444	-1.0	-1.0
chr5	123521375	123521590	ENSG00000151292.17|CSNK1G3|KHSRP|KHSRP	983	+	6.4172626	1.7767004	-1.0	-1.0
chr5	123525010	123525190	ENSG00000151292.17|CSNK1G3|KHSRP|KHSRP	927	+	5.7144303	1.1361381	-1.0	-1.0
chr5	123550946	123551171	ENSG00000151292.17|CSNK1G3|KHSRP|KHSRP	992	+	6.834444	2.0854137	-1.0	-1.0
chr5	123547786	123548001	ENSG00000151292.17|CSNK1G3|KHSRP|KHSRP	957	+	4.8789926	1.3663849	-1.0	-1.0
chr5	123541200	123541300	ENSG00000151292.17|CSNK1G3|KHSRP|KHSRP	901	+	5.587675	1.0053545	-1.0	-1.0
chr5	123545839	123545956	ENSG00000151292.17|CSNK1G3|KHSRP|KHSRP	915	+	3.830482	1.0727725	-1.0	-1.0
chr5	126805142	126805252	ENSG00000113368.11|LMNB1|KHSRP|KHSRP	911	+	5.704658	1.0521725	-1.0	-1.0
chr5	126805277	126805570	ENSG00000113368.11|LMNB1|KHSRP|KHSRP	966	+	5.5547953	1.469034	-1.0	-1.0
chr5	126807486	126807656	ENSG00000113368.11|LMNB1|KHSRP|KHSRP	949	+	4.968096	1.2903206	-1.0	-1.0
chr5	126804932	126805067	ENSG00000113368.11|LMNB1|KHSRP|KHSRP	909	+	3.738091	1.039365	-1.0	-1.0
chr5	126950904	126951049	ENSG00000173926.5|MARCH3|KHSRP|KHSRP	912	-	3.777709	1.0534928	-1.0	-1.0
chr5	126977504	126977729	ENSG00000173926.5|MARCH3|KHSRP|KHSRP	972	-	5.9394994	1.555407	-1.0	-1.0
chr5	126917884	126917983	ENSG00000173926.5|MARCH3|KHSRP|KHSRP	964	-	4.287419	1.4434634	-1.0	-1.0
chr5	126989654	126989849	ENSG00000173926.5|MARCH3|KHSRP|KHSRP	966	-	4.109778	1.4660386	-1.0	-1.0
chr5	127025084	127025259	ENSG00000173926.5|MARCH3|KHSRP|KHSRP	958	-	3.230614	1.3735541	-1.0	-1.0
chr5	126961794	126962034	ENSG00000173926.5|MARCH3|KHSRP|KHSRP	968	-	3.8923721	1.5007515	-1.0	-1.0
chr5	126949119	126949284	ENSG00000173926.5|MARCH3|KHSRP|KHSRP	937	-	3.2385435	1.2014738	-1.0	-1.0
chr5	126888502	126888602	ENSG00000173926.5|MARCH3|KHSRP|KHSRP	908	-	5.6470222	1.0343922	-1.0	-1.0
chr5	126917609	126917814	ENSG00000173926.5|MARCH3|KHSRP|KHSRP	975	-	4.432231	1.6043352	-1.0	-1.0
chr5	126942573	126942693	ENSG00000173926.5|MARCH3|KHSRP|KHSRP	919	-	3.4075956	1.0888911	-1.0	-1.0
chr5	126994024	126994164	ENSG00000173926.5|MARCH3|KHSRP|KHSRP	955	-	5.13856	1.343849	-1.0	-1.0
chr5	127029189	127029454	ENSG00000173926.5|MARCH3|KHSRP|KHSRP	946	-	3.168937	1.2710606	-1.0	-1.0
chr5	126918318	126918508	ENSG00000173926.5|MARCH3|KHSRP|KHSRP	924	-	3.3422406	1.1169411	-1.0	-1.0
chr5	127017484	127017584	ENSG00000173926.5|MARCH3|KHSRP|KHSRP	914	-	5.7004347	1.0652398	-1.0	-1.0
chr5	126918978	126919183	ENSG00000173926.5|MARCH3|KHSRP|KHSRP	957	-	6.003182	1.3643527	-1.0	-1.0
chr5	127007854	127008009	ENSG00000173926.5|MARCH3|KHSRP|KHSRP	939	-	3.956039	1.2167306	-1.0	-1.0
chr5	126878537	126878662	ENSG00000173926.5|MARCH3|KHSRP|KHSRP	906	-	5.6305256	1.0272655	-1.0	-1.0
chr5	127021419	127021574	ENSG00000173926.5|MARCH3|KHSRP|KHSRP	918	-	2.7560453	1.0861797	-1.0	-1.0
chr5	127052511	127052669	ENSG00000164241.13|C5orf63|KHSRP|KHSRP	944	-	5.906354	1.2556325	-1.0	-1.0
chr5	127540093	127540583	ENSG00000164244.20|PRRC1|KHSRP|KHSRP	956	+	4.571599	1.3597373	-1.0	-1.0
chr5	127523559	127523674	ENSG00000164244.20|PRRC1|KHSRP|KHSRP	957	+	5.577169	1.362484	-1.0	-1.0
chr5	127523114	127523309	ENSG00000164244.20|PRRC1|KHSRP|KHSRP	957	+	5.9496956	1.3663831	-1.0	-1.0
chr5	127524920	127525035	ENSG00000164244.20|PRRC1|KHSRP|KHSRP	951	+	3.991776	1.3107013	-1.0	-1.0
chr5	127547578	127547733	ENSG00000164244.20|PRRC1|KHSRP|KHSRP	934	+	3.7151508	1.1800282	-1.0	-1.0
chr5	127531876	127531976	ENSG00000164244.20|PRRC1|KHSRP|KHSRP	903	+	5.6526794	1.011201	-1.0	-1.0
chr5	127532876	127533331	ENSG00000164244.20|PRRC1|KHSRP|KHSRP	958	+	3.7467127	1.3776273	-1.0	-1.0
chr5	127521919	127522109	ENSG00000164244.20|PRRC1|KHSRP|KHSRP	946	+	3.9545352	1.2641002	-1.0	-1.0
chr5	127547393	127547513	ENSG00000164244.20|PRRC1|KHSRP|KHSRP	917	+	3.7976112	1.0802591	-1.0	-1.0
chr5	127538731	127539011	ENSG00000164244.20|PRRC1|KHSRP|KHSRP	969	+	4.2220855	1.5090919	-1.0	-1.0
chr5	127525925	127526400	ENSG00000164244.20|PRRC1|KHSRP|KHSRP	964	+	3.2141736	1.4421148	-1.0	-1.0
chr5	127550098	127550463	ENSG00000164244.20|PRRC1|KHSRP|KHSRP	960	+	4.187475	1.4009097	-1.0	-1.0
chr5	127551413	127551718	ENSG00000164244.20|PRRC1|KHSRP|KHSRP	988	+	4.7512445	1.9111902	-1.0	-1.0
chr5	127530396	127530726	ENSG00000164244.20|PRRC1|KHSRP|KHSRP	978	+	5.212106	1.6502976	-1.0	-1.0
chr5	127545848	127545983	ENSG00000164244.20|PRRC1|KHSRP|KHSRP	918	+	5.720449	1.0884775	-1.0	-1.0
chr5	127530053	127530248	ENSG00000164244.20|PRRC1|KHSRP|KHSRP	933	+	3.520415	1.172267	-1.0	-1.0
chr5	127533391	127533622	ENSG00000164244.20|PRRC1|KHSRP|KHSRP	977	+	5.365264	1.6433287	-1.0	-1.0
chr5	127546818	127547228	ENSG00000164244.20|PRRC1|KHSRP|KHSRP	975	+	6.3561544	1.6069597	-1.0	-1.0
chr5	127548388	127548808	ENSG00000164244.20|PRRC1|KHSRP|KHSRP	972	+	3.9614837	1.5600668	-1.0	-1.0
chr5	127547913	127548323	ENSG00000164244.20|PRRC1|KHSRP|KHSRP	965	+	4.193106	1.4547505	-1.0	-1.0
chr5	127538446	127538581	ENSG00000164244.20|PRRC1|KHSRP|KHSRP	928	+	3.8770642	1.1414747	-1.0	-1.0
chr5	127526475	127526617	ENSG00000164244.20|PRRC1|KHSRP|KHSRP	972	+	3.6604507	1.5572054	-1.0	-1.0
chr5	128069580	128069770	ENSG00000245937.7|LINC01184|KHSRP|KHSRP	945	-	5.8481836	1.2569824	-1.0	-1.0
chr5	128059698	128060108	ENSG00000245937.7|LINC01184|KHSRP|KHSRP	952	-	4.2463145	1.3230329	-1.0	-1.0
chr5	128073630	128073805	ENSG00000245937.7|LINC01184|KHSRP|KHSRP	930	-	5.8006682	1.1574849	-1.0	-1.0
chr5	128076595	128076725	ENSG00000245937.7|LINC01184|KHSRP|KHSRP	909	-	5.6479177	1.0388005	-1.0	-1.0
chr5	128147381	128147606	ENSG00000064651.13|SLC12A2|KHSRP|KHSRP	946	+	5.89451	1.2710541	-1.0	-1.0
chr5	128113073	128113293	ENSG00000064651.13|SLC12A2|KHSRP|KHSRP	962	+	6.0626674	1.42402	-1.0	-1.0
chr5	128189480	128189665	ENSG00000064651.13|SLC12A2|KHSRP|KHSRP	961	+	6.057761	1.4117479	-1.0	-1.0
chr5	128114312	128114412	ENSG00000064651.13|SLC12A2|KHSRP|KHSRP	903	+	5.7114344	1.0116829	-1.0	-1.0
chr5	129113899	129114004	ENSG00000066583.11|ISOC1|KHSRP|KHSRP	903	+	2.6352835	1.0153273	-1.0	-1.0
chr5	129113289	129113479	ENSG00000066583.11|ISOC1|KHSRP|KHSRP	955	+	2.7825577	1.3489919	-1.0	-1.0
chr5	131162435	131162615	ENSG00000169567.11|HINT1|KHSRP|KHSRP	967	-	3.6970816	1.4811463	-1.0	-1.0
chr5	131159616	131159771	ENSG00000169567.11|HINT1|KHSRP|KHSRP	952	-	2.9929469	1.322362	-1.0	-1.0
chr5	131162691	131162881	ENSG00000169567.11|HINT1|KHSRP|KHSRP	929	-	2.9806798	1.150431	-1.0	-1.0
chr5	131163151	131163336	ENSG00000169567.11|HINT1|KHSRP|KHSRP	951	-	5.7208652	1.3142107	-1.0	-1.0
chr5	131205010	131205420	ENSG00000186687.15|LYRM7|KHSRP|KHSRP	964	+	3.7353885	1.4495083	-1.0	-1.0
chr5	131394562	131394667	ENSG00000158985.13|CDC42SE2|KHSRP|KHSRP	925	+	3.9014716	1.1230525	-1.0	-1.0
chr5	131266136	131266266	ENSG00000158985.13|CDC42SE2|KHSRP|KHSRP	950	+	5.9306912	1.3033378	-1.0	-1.0
chr5	131288866	131289216	ENSG00000158985.13|CDC42SE2|KHSRP|KHSRP	979	+	5.348158	1.6789452	-1.0	-1.0
chr5	131279131	131279371	ENSG00000158985.13|CDC42SE2|KHSRP|KHSRP	990	+	5.4201055	1.9923568	-1.0	-1.0
chr5	131267401	131267666	ENSG00000158985.13|CDC42SE2|KHSRP|KHSRP	964	+	5.552955	1.4445481	-1.0	-1.0
chr5	131371968	131372073	ENSG00000158985.13|CDC42SE2|KHSRP|KHSRP	907	+	5.648896	1.0293272	-1.0	-1.0
chr5	131267761	131268051	ENSG00000158985.13|CDC42SE2|KHSRP|KHSRP	970	+	4.7748594	1.526619	-1.0	-1.0
chr5	131357159	131357354	ENSG00000158985.13|CDC42SE2|KHSRP|KHSRP	957	+	6.011631	1.3681698	-1.0	-1.0
chr5	131264821	131265016	ENSG00000158985.13|CDC42SE2|KHSRP|KHSRP	951	+	3.044023	1.3105615	-1.0	-1.0
chr5	131352849	131352979	ENSG00000158985.13|CDC42SE2|KHSRP|KHSRP	943	+	5.8496146	1.2477473	-1.0	-1.0
chr5	131354374	131354599	ENSG00000158985.13|CDC42SE2|KHSRP|KHSRP	949	+	4.9444065	1.2889462	-1.0	-1.0
chr5	131290986	131291236	ENSG00000158985.13|CDC42SE2|KHSRP|KHSRP	972	+	4.328536	1.5514197	-1.0	-1.0
chr5	131324974	131325114	ENSG00000158985.13|CDC42SE2|KHSRP|KHSRP	941	+	5.8147407	1.2326032	-1.0	-1.0
chr5	131266816	131266916	ENSG00000158985.13|CDC42SE2|KHSRP|KHSRP	914	+	5.6986365	1.0645846	-1.0	-1.0
chr5	131389469	131389614	ENSG00000158985.13|CDC42SE2|KHSRP|KHSRP	913	+	5.6681924	1.0619599	-1.0	-1.0
chr5	131326304	131326819	ENSG00000158985.13|CDC42SE2|KHSRP|KHSRP	978	+	4.279528	1.6503022	-1.0	-1.0
chr5	131326829	131327104	ENSG00000158985.13|CDC42SE2|KHSRP|KHSRP	981	+	4.1281104	1.7150321	-1.0	-1.0
chr5	131316994	131317104	ENSG00000158985.13|CDC42SE2|KHSRP|KHSRP	941	+	5.82723	1.2287395	-1.0	-1.0
chr5	131358654	131358849	ENSG00000158985.13|CDC42SE2|KHSRP|KHSRP	958	+	6.0171013	1.374927	-1.0	-1.0
chr5	131371398	131371558	ENSG00000158985.13|CDC42SE2|KHSRP|KHSRP	958	+	5.5900307	1.3769665	-1.0	-1.0
chr5	131385313	131385498	ENSG00000158985.13|CDC42SE2|KHSRP|KHSRP	920	+	3.3311656	1.0961113	-1.0	-1.0
chr5	131545068	131545218	ENSG00000158987.20|RAPGEF6|KHSRP|KHSRP	922	-	3.5063481	1.1065375	-1.0	-1.0
chr5	131537308	131537503	ENSG00000158987.20|RAPGEF6|KHSRP|KHSRP	940	-	3.4801648	1.2229761	-1.0	-1.0
chr5	131464281	131464446	ENSG00000158987.20|RAPGEF6|KHSRP|KHSRP	936	-	5.761354	1.1944716	-1.0	-1.0
chr5	131542178	131542708	ENSG00000158987.20|RAPGEF6|KHSRP|KHSRP	984	-	5.551254	1.8033067	-1.0	-1.0
chr5	131436391	131436601	ENSG00000158987.20|RAPGEF6|KHSRP|KHSRP	944	-	3.3303337	1.2503709	-1.0	-1.0
chr5	131569112	131569247	ENSG00000158987.20|RAPGEF6|KHSRP|KHSRP	954	-	5.268647	1.3389641	-1.0	-1.0
chr5	131510511	131510681	ENSG00000158987.20|RAPGEF6|KHSRP|KHSRP	952	-	4.7136383	1.320503	-1.0	-1.0
chr5	131541658	131541818	ENSG00000158987.20|RAPGEF6|KHSRP|KHSRP	923	-	5.3976846	1.1159354	-1.0	-1.0
chr5	131592506	131592886	ENSG00000158987.20|RAPGEF6|KHSRP|KHSRP	947	-	4.655378	1.2735647	-1.0	-1.0
chr5	131433768	131433983	ENSG00000158987.20|RAPGEF6|KHSRP|KHSRP	978	-	5.7630367	1.653933	-1.0	-1.0
chr5	131570382	131570497	ENSG00000158987.20|RAPGEF6|KHSRP|KHSRP	955	-	5.9460607	1.3429536	-1.0	-1.0
chr5	131534253	131534953	ENSG00000158987.20|RAPGEF6|KHSRP|KHSRP	984	-	5.604856	1.7960968	-1.0	-1.0
chr5	131511046	131511226	ENSG00000158987.20|RAPGEF6|KHSRP|KHSRP	944	-	4.872564	1.2499418	-1.0	-1.0
chr5	131428771	131428896	ENSG00000158987.20|RAPGEF6|KHSRP|KHSRP	904	-	5.6173844	1.0185114	-1.0	-1.0
chr5	131471725	131471855	ENSG00000158987.20|RAPGEF6|KHSRP|KHSRP	908	-	5.6394167	1.0345132	-1.0	-1.0
chr5	131559620	131559760	ENSG00000158987.20|RAPGEF6|KHSRP|KHSRP	923	-	4.206192	1.1147448	-1.0	-1.0
chr5	131546803	131546998	ENSG00000158987.20|RAPGEF6|KHSRP|KHSRP	973	-	6.0206156	1.5755692	-1.0	-1.0
chr5	131530381	131530576	ENSG00000158987.20|RAPGEF6|KHSRP|KHSRP	938	-	3.6161637	1.2109152	-1.0	-1.0
chr5	131521576	131521681	ENSG00000158987.20|RAPGEF6|KHSRP|KHSRP	926	-	3.8378208	1.1304028	-1.0	-1.0
chr5	131601456	131601766	ENSG00000158987.20|RAPGEF6|KHSRP|KHSRP	990	-	6.2471004	2.0176651	-1.0	-1.0
chr5	131585012	131585112	ENSG00000158987.20|RAPGEF6|KHSRP|KHSRP	929	-	3.8571472	1.1486309	-1.0	-1.0
chr5	131536938	131537243	ENSG00000158987.20|RAPGEF6|KHSRP|KHSRP	967	-	5.4157734	1.4843905	-1.0	-1.0
chr5	131539173	131539478	ENSG00000158987.20|RAPGEF6|KHSRP|KHSRP	986	-	5.127796	1.8433088	-1.0	-1.0
chr5	131563862	131564137	ENSG00000158987.20|RAPGEF6|KHSRP|KHSRP	964	-	4.690815	1.4432441	-1.0	-1.0
chr5	131448731	131448926	ENSG00000158987.20|RAPGEF6|KHSRP|KHSRP	955	-	4.857965	1.3435183	-1.0	-1.0
chr5	131532247	131532562	ENSG00000158987.20|RAPGEF6|KHSRP|KHSRP	966	-	5.3055305	1.4702711	-1.0	-1.0
chr5	131430706	131430858	ENSG00000158987.20|RAPGEF6|KHSRP|KHSRP	936	-	4.5520434	1.1960492	-1.0	-1.0
chr5	131602791	131603081	ENSG00000158987.20|RAPGEF6|KHSRP|KHSRP	939	-	5.825773	1.2113292	-1.0	-1.0
chr5	131469681	131469800	ENSG00000158987.20|RAPGEF6|KHSRP|KHSRP	965	-	6.0994096	1.4587404	-1.0	-1.0
chr5	131510162	131510307	ENSG00000158987.20|RAPGEF6|KHSRP|KHSRP	919	-	5.7076526	1.093199	-1.0	-1.0
chr5	131452321	131452441	ENSG00000158987.20|RAPGEF6|KHSRP|KHSRP	929	-	5.711833	1.1504128	-1.0	-1.0
chr5	131543188	131543288	ENSG00000158987.20|RAPGEF6|KHSRP|KHSRP	903	-	3.7076735	1.0147618	-1.0	-1.0
chr5	131464486	131464586	ENSG00000158987.20|RAPGEF6|KHSRP|KHSRP	912	-	5.691413	1.0550526	-1.0	-1.0
chr5	131461527	131461704	ENSG00000158987.20|RAPGEF6|KHSRP|KHSRP	992	-	5.8716626	2.071169	-1.0	-1.0
chr5	131450046	131450321	ENSG00000158987.20|RAPGEF6|KHSRP|KHSRP	999	-	6.413608	3.1852868	-1.0	-1.0
chr5	131472689	131472920	ENSG00000158987.20|RAPGEF6|KHSRP|KHSRP	973	-	4.02653	1.5641801	-1.0	-1.0
chr5	131463929	131464124	ENSG00000158987.20|RAPGEF6|KHSRP|KHSRP	981	-	6.1796913	1.7300174	-1.0	-1.0
chr5	131561825	131561977	ENSG00000158987.20|RAPGEF6|KHSRP|KHSRP	961	-	6.0879464	1.4044346	-1.0	-1.0
chr5	131473250	131473385	ENSG00000158987.20|RAPGEF6|KHSRP|KHSRP	962	-	6.0256734	1.4176981	-1.0	-1.0
chr5	131429256	131429526	ENSG00000158987.20|RAPGEF6|KHSRP|KHSRP	982	-	4.706429	1.7372155	-1.0	-1.0
chr5	131544033	131544403	ENSG00000158987.20|RAPGEF6|KHSRP|KHSRP	973	-	4.403355	1.5757107	-1.0	-1.0
chr5	131543823	131543928	ENSG00000158987.20|RAPGEF6|KHSRP|KHSRP	927	-	5.718197	1.1352078	-1.0	-1.0
chr5	131554360	131554545	ENSG00000158987.20|RAPGEF6|KHSRP|KHSRP	963	-	4.9406767	1.4294933	-1.0	-1.0
chr5	131452491	131452631	ENSG00000158987.20|RAPGEF6|KHSRP|KHSRP	920	-	3.7990985	1.0967432	-1.0	-1.0
chr5	131472920	131473070	ENSG00000158987.20|RAPGEF6|KHSRP|KHSRP	963	-	3.2367547	1.431562	-1.0	-1.0
chr5	131472444	131472634	ENSG00000158987.20|RAPGEF6|KHSRP|KHSRP	948	-	4.2213135	1.285217	-1.0	-1.0
chr5	131442108	131442343	ENSG00000158987.20|RAPGEF6|KHSRP|KHSRP	967	-	6.1405873	1.4799873	-1.0	-1.0
chr5	131430171	131430286	ENSG00000158987.20|RAPGEF6|KHSRP|KHSRP	908	-	5.64042	1.0348758	-1.0	-1.0
chr5	131592187	131592377	ENSG00000158987.20|RAPGEF6|KHSRP|KHSRP	960	-	4.234186	1.3954222	-1.0	-1.0
chr5	131533423	131533578	ENSG00000158987.20|RAPGEF6|KHSRP|KHSRP	928	-	4.947357	1.1444913	-1.0	-1.0
chr5	131570152	131570377	ENSG00000158987.20|RAPGEF6|KHSRP|KHSRP	979	-	4.6208997	1.6716735	-1.0	-1.0
chr5	131582537	131583237	ENSG00000158987.20|RAPGEF6|KHSRP|KHSRP	973	-	4.601852	1.5750103	-1.0	-1.0
chr5	131439311	131439566	ENSG00000158987.20|RAPGEF6|KHSRP|KHSRP	992	-	6.3931704	2.092235	-1.0	-1.0
chr5	131450696	131450811	ENSG00000158987.20|RAPGEF6|KHSRP|KHSRP	905	-	5.62159	1.0207895	-1.0	-1.0
chr5	131474805	131474930	ENSG00000158987.20|RAPGEF6|KHSRP|KHSRP	911	-	3.7499595	1.0493947	-1.0	-1.0
chr5	131554970	131555085	ENSG00000158987.20|RAPGEF6|KHSRP|KHSRP	901	-	3.7390635	1.0027578	-1.0	-1.0
chr5	131547813	131548003	ENSG00000158987.20|RAPGEF6|KHSRP|KHSRP	953	-	3.707507	1.3281326	-1.0	-1.0
chr5	131521196	131521389	ENSG00000158987.20|RAPGEF6|KHSRP|KHSRP	944	-	3.0404756	1.2492428	-1.0	-1.0
chr5	131564412	131564777	ENSG00000158987.20|RAPGEF6|KHSRP|KHSRP	970	-	4.412786	1.528456	-1.0	-1.0
chr5	131555410	131555805	ENSG00000158987.20|RAPGEF6|KHSRP|KHSRP	988	-	6.36527	1.9331075	-1.0	-1.0
chr5	131469815	131470005	ENSG00000158987.20|RAPGEF6|KHSRP|KHSRP	942	-	5.8200636	1.2398752	-1.0	-1.0
chr5	131456087	131456192	ENSG00000158987.20|RAPGEF6|KHSRP|KHSRP	907	-	5.648896	1.0314903	-1.0	-1.0
chr5	131473135	131473245	ENSG00000158987.20|RAPGEF6|KHSRP|KHSRP	933	-	3.154389	1.1761634	-1.0	-1.0
chr5	131595491	131595596	ENSG00000158987.20|RAPGEF6|KHSRP|KHSRP	914	-	3.7678025	1.0629957	-1.0	-1.0
chr5	131561977	131562047	ENSG00000158987.20|RAPGEF6|KHSRP|KHSRP	951	-	5.900979	1.3079878	-1.0	-1.0
chr5	131569332	131569547	ENSG00000158987.20|RAPGEF6|KHSRP|KHSRP	939	-	4.4992075	1.2112416	-1.0	-1.0
chr5	131473425	131473905	ENSG00000158987.20|RAPGEF6|KHSRP|KHSRP	993	-	5.5523987	2.149431	-1.0	-1.0
chr5	131448931	131449061	ENSG00000158987.20|RAPGEF6|KHSRP|KHSRP	904	-	5.62634	1.0159088	-1.0	-1.0
chr5	131522191	131522361	ENSG00000158987.20|RAPGEF6|KHSRP|KHSRP	952	-	4.2714715	1.321267	-1.0	-1.0
chr5	131479360	131479512	ENSG00000158987.20|RAPGEF6|KHSRP|KHSRP	974	-	3.91061	1.5804267	-1.0	-1.0
chr5	131452756	131453053	ENSG00000158987.20|RAPGEF6|KHSRP|KHSRP	985	-	4.645499	1.8096719	-1.0	-1.0
chr5	131536668	131536853	ENSG00000158987.20|RAPGEF6|KHSRP|KHSRP	913	-	4.171707	1.0621742	-1.0	-1.0
chr5	131525091	131525501	ENSG00000158987.20|RAPGEF6|KHSRP|KHSRP	962	-	4.5496626	1.4197721	-1.0	-1.0
chr5	131535793	131535963	ENSG00000158987.20|RAPGEF6|KHSRP|KHSRP	934	-	4.635829	1.1801984	-1.0	-1.0
chr5	131583797	131583992	ENSG00000158987.20|RAPGEF6|KHSRP|KHSRP	941	-	3.6333585	1.2259902	-1.0	-1.0
chr5	131571652	131571837	ENSG00000158987.20|RAPGEF6|KHSRP|KHSRP	933	-	5.765837	1.1770859	-1.0	-1.0
chr5	131592916	131593236	ENSG00000158987.20|RAPGEF6|KHSRP|KHSRP	992	-	5.50545	2.0909686	-1.0	-1.0
chr5	131461894	131462039	ENSG00000158987.20|RAPGEF6|KHSRP|KHSRP	953	-	5.988129	1.3302327	-1.0	-1.0
chr5	131537533	131537773	ENSG00000158987.20|RAPGEF6|KHSRP|KHSRP	991	-	5.646101	2.0283315	-1.0	-1.0
chr5	131426695	131426970	ENSG00000158987.20|RAPGEF6|KHSRP|KHSRP	994	-	5.207349	2.2130198	-1.0	-1.0
chr5	131543493	131543723	ENSG00000158987.20|RAPGEF6|KHSRP|KHSRP	937	-	3.470825	1.2020373	-1.0	-1.0
chr5	131590962	131591077	ENSG00000158987.20|RAPGEF6|KHSRP|KHSRP	943	-	5.8638167	1.2432818	-1.0	-1.0
chr5	131548240	131548855	ENSG00000158987.20|RAPGEF6|KHSRP|KHSRP	985	-	5.8552322	1.8380493	-1.0	-1.0
chr5	131563142	131563587	ENSG00000158987.20|RAPGEF6|KHSRP|KHSRP	966	-	5.7747526	1.4705707	-1.0	-1.0
chr5	131464281	131464446	ENSG00000273217.1|AC008695.1|KHSRP|KHSRP	936	-	5.761354	1.1942912	-1.0	-1.0
chr5	131730758	131730908	ENSG00000273217.1|AC008695.1|KHSRP|KHSRP	967	-	5.6229916	1.4809425	-1.0	-1.0
chr5	131775340	131775545	ENSG00000273217.1|AC008695.1|KHSRP|KHSRP	972	-	3.6000764	1.5507915	-1.0	-1.0
chr5	131439313	131439568	ENSG00000273217.1|AC008695.1|KHSRP|KHSRP	992	-	6.4056516	2.099176	-1.0	-1.0
chr5	131532231	131532566	ENSG00000273217.1|AC008695.1|KHSRP|KHSRP	963	-	5.213389	1.4333841	-1.0	-1.0
chr5	131753715	131753835	ENSG00000273217.1|AC008695.1|KHSRP|KHSRP	931	-	5.726053	1.1589042	-1.0	-1.0
chr5	131569112	131569247	ENSG00000273217.1|AC008695.1|KHSRP|KHSRP	954	-	5.268647	1.3388383	-1.0	-1.0
chr5	131721053	131721298	ENSG00000273217.1|AC008695.1|KHSRP|KHSRP	932	-	3.2013004	1.1705618	-1.0	-1.0
chr5	131510511	131510681	ENSG00000273217.1|AC008695.1|KHSRP|KHSRP	952	-	4.7136383	1.3204415	-1.0	-1.0
chr5	131719968	131720078	ENSG00000273217.1|AC008695.1|KHSRP|KHSRP	924	-	5.7164044	1.1183087	-1.0	-1.0
chr5	131592506	131592886	ENSG00000273217.1|AC008695.1|KHSRP|KHSRP	947	-	4.655378	1.2736154	-1.0	-1.0
chr5	131762305	131762545	ENSG00000273217.1|AC008695.1|KHSRP|KHSRP	943	-	5.861832	1.2462876	-1.0	-1.0
chr5	131433768	131433983	ENSG00000273217.1|AC008695.1|KHSRP|KHSRP	978	-	5.7630367	1.6540385	-1.0	-1.0
chr5	131743028	131743133	ENSG00000273217.1|AC008695.1|KHSRP|KHSRP	923	-	3.8192444	1.1135538	-1.0	-1.0
chr5	131679363	131679903	ENSG00000273217.1|AC008695.1|KHSRP|KHSRP	969	-	3.2130964	1.5046405	-1.0	-1.0
chr5	131570382	131570497	ENSG00000273217.1|AC008695.1|KHSRP|KHSRP	955	-	5.9460607	1.3429143	-1.0	-1.0
chr5	131764645	131764815	ENSG00000273217.1|AC008695.1|KHSRP|KHSRP	912	-	2.8999767	1.0559164	-1.0	-1.0
chr5	131479359	131479512	ENSG00000273217.1|AC008695.1|KHSRP|KHSRP	973	-	3.889185	1.5618081	-1.0	-1.0
chr5	131452323	131452433	ENSG00000273217.1|AC008695.1|KHSRP|KHSRP	944	-	5.7960734	1.2480547	-1.0	-1.0
chr5	131652113	131652238	ENSG00000273217.1|AC008695.1|KHSRP|KHSRP	945	-	5.8480163	1.2623093	-1.0	-1.0
chr5	131442110	131442348	ENSG00000273217.1|AC008695.1|KHSRP|KHSRP	965	-	6.108228	1.4561818	-1.0	-1.0
chr5	131472744	131473069	ENSG00000273217.1|AC008695.1|KHSRP|KHSRP	988	-	3.8687766	1.9104956	-1.0	-1.0
chr5	131428771	131428896	ENSG00000273217.1|AC008695.1|KHSRP|KHSRP	904	-	5.6173844	1.0168012	-1.0	-1.0
chr5	131768940	131769575	ENSG00000273217.1|AC008695.1|KHSRP|KHSRP	989	-	3.973082	1.9744499	-1.0	-1.0
chr5	131450028	131450323	ENSG00000273217.1|AC008695.1|KHSRP|KHSRP	999	-	6.1311255	3.0010524	-1.0	-1.0
chr5	131559620	131559760	ENSG00000273217.1|AC008695.1|KHSRP|KHSRP	923	-	4.206192	1.1151032	-1.0	-1.0
chr5	131535796	131535976	ENSG00000273217.1|AC008695.1|KHSRP|KHSRP	935	-	4.5577793	1.1844414	-1.0	-1.0
chr5	131688793	131689058	ENSG00000273217.1|AC008695.1|KHSRP|KHSRP	966	-	3.9215488	1.4678673	-1.0	-1.0
chr5	131703848	131704283	ENSG00000273217.1|AC008695.1|KHSRP|KHSRP	973	-	3.1701722	1.5730813	-1.0	-1.0
chr5	131699013	131699223	ENSG00000273217.1|AC008695.1|KHSRP|KHSRP	982	-	3.4503105	1.7481928	-1.0	-1.0
chr5	131537306	131537501	ENSG00000273217.1|AC008695.1|KHSRP|KHSRP	940	-	3.479835	1.2225157	-1.0	-1.0
chr5	131530381	131530576	ENSG00000273217.1|AC008695.1|KHSRP|KHSRP	938	-	3.6161637	1.2107987	-1.0	-1.0
chr5	131521576	131521681	ENSG00000273217.1|AC008695.1|KHSRP|KHSRP	926	-	3.8378208	1.1299545	-1.0	-1.0
chr5	131645883	131645983	ENSG00000273217.1|AC008695.1|KHSRP|KHSRP	919	-	5.7449813	1.0919127	-1.0	-1.0
chr5	131770010	131770160	ENSG00000273217.1|AC008695.1|KHSRP|KHSRP	945	-	3.7969024	1.2620533	-1.0	-1.0
chr5	131601456	131601766	ENSG00000273217.1|AC008695.1|KHSRP|KHSRP	990	-	6.2471004	2.017848	-1.0	-1.0
chr5	131730258	131730573	ENSG00000273217.1|AC008695.1|KHSRP|KHSRP	986	-	5.143579	1.8497063	-1.0	-1.0
chr5	131693463	131693733	ENSG00000273217.1|AC008695.1|KHSRP|KHSRP	964	-	3.1134918	1.4385967	-1.0	-1.0
chr5	131715573	131715898	ENSG00000273217.1|AC008695.1|KHSRP|KHSRP	979	-	3.706635	1.6855222	-1.0	-1.0
chr5	131585012	131585112	ENSG00000273217.1|AC008695.1|KHSRP|KHSRP	929	-	3.8571472	1.1487738	-1.0	-1.0
chr5	131539171	131539476	ENSG00000273217.1|AC008695.1|KHSRP|KHSRP	986	-	5.1573043	1.8438418	-1.0	-1.0
chr5	131698683	131698993	ENSG00000273217.1|AC008695.1|KHSRP|KHSRP	951	-	2.9336429	1.3128377	-1.0	-1.0
chr5	131689768	131689883	ENSG00000273217.1|AC008695.1|KHSRP|KHSRP	929	-	3.5436459	1.1485676	-1.0	-1.0
chr5	131474804	131474929	ENSG00000273217.1|AC008695.1|KHSRP|KHSRP	912	-	3.7559383	1.0545433	-1.0	-1.0
chr5	131545071	131545201	ENSG00000273217.1|AC008695.1|KHSRP|KHSRP	925	-	3.5273223	1.1275948	-1.0	-1.0
chr5	131689193	131689378	ENSG00000273217.1|AC008695.1|KHSRP|KHSRP	918	-	2.7737792	1.0855643	-1.0	-1.0
chr5	131546806	131546981	ENSG00000273217.1|AC008695.1|KHSRP|KHSRP	977	-	6.3437576	1.6404201	-1.0	-1.0
chr5	131542186	131542706	ENSG00000273217.1|AC008695.1|KHSRP|KHSRP	985	-	5.558328	1.814071	-1.0	-1.0
chr5	131746000	131746305	ENSG00000273217.1|AC008695.1|KHSRP|KHSRP	947	-	3.3018894	1.2727616	-1.0	-1.0
chr5	131510167	131510307	ENSG00000273217.1|AC008695.1|KHSRP|KHSRP	922	-	5.7242374	1.1072563	-1.0	-1.0
chr5	131563862	131564137	ENSG00000273217.1|AC008695.1|KHSRP|KHSRP	964	-	4.690815	1.4431324	-1.0	-1.0
chr5	131720083	131720268	ENSG00000273217.1|AC008695.1|KHSRP|KHSRP	976	-	5.379445	1.6195983	-1.0	-1.0
chr5	131452493	131452628	ENSG00000273217.1|AC008695.1|KHSRP|KHSRP	921	-	3.807442	1.1044582	-1.0	-1.0
chr5	131716653	131716863	ENSG00000273217.1|AC008695.1|KHSRP|KHSRP	977	-	3.2893791	1.644566	-1.0	-1.0
chr5	131430706	131430858	ENSG00000273217.1|AC008695.1|KHSRP|KHSRP	936	-	4.5520434	1.1963236	-1.0	-1.0
chr5	131602791	131603081	ENSG00000273217.1|AC008695.1|KHSRP|KHSRP	939	-	5.825773	1.2113757	-1.0	-1.0
chr5	131665008	131665233	ENSG00000273217.1|AC008695.1|KHSRP|KHSRP	972	-	6.245158	1.5602872	-1.0	-1.0
chr5	131792900	131793095	ENSG00000273217.1|AC008695.1|KHSRP|KHSRP	984	-	6.2592654	1.7994633	-1.0	-1.0
chr5	131722138	131722318	ENSG00000273217.1|AC008695.1|KHSRP|KHSRP	956	-	3.6370916	1.3557966	-1.0	-1.0
chr5	131708203	131708488	ENSG00000273217.1|AC008695.1|KHSRP|KHSRP	983	-	4.9826503	1.7652832	-1.0	-1.0
chr5	131464486	131464586	ENSG00000273217.1|AC008695.1|KHSRP|KHSRP	911	-	5.691413	1.0485047	-1.0	-1.0
chr5	131461527	131461704	ENSG00000273217.1|AC008695.1|KHSRP|KHSRP	992	-	5.8716626	2.0709784	-1.0	-1.0
chr5	131710648	131710853	ENSG00000273217.1|AC008695.1|KHSRP|KHSRP	935	-	2.7647262	1.188716	-1.0	-1.0
chr5	131693258	131693358	ENSG00000273217.1|AC008695.1|KHSRP|KHSRP	913	-	3.148973	1.0626273	-1.0	-1.0
chr5	131511231	131511351	ENSG00000273217.1|AC008695.1|KHSRP|KHSRP	906	-	5.627502	1.0273533	-1.0	-1.0
chr5	131541661	131541816	ENSG00000273217.1|AC008695.1|KHSRP|KHSRP	919	-	5.2283626	1.0912163	-1.0	-1.0
chr5	131677563	131677783	ENSG00000273217.1|AC008695.1|KHSRP|KHSRP	973	-	3.3389785	1.5652227	-1.0	-1.0
chr5	131561825	131561977	ENSG00000273217.1|AC008695.1|KHSRP|KHSRP	961	-	6.0879464	1.4045882	-1.0	-1.0
chr5	131720273	131720393	ENSG00000273217.1|AC008695.1|KHSRP|KHSRP	924	-	5.7041802	1.1213331	-1.0	-1.0
chr5	131429256	131429526	ENSG00000273217.1|AC008695.1|KHSRP|KHSRP	982	-	4.706429	1.7376345	-1.0	-1.0
chr5	131706573	131706693	ENSG00000273217.1|AC008695.1|KHSRP|KHSRP	910	-	3.1015728	1.0479417	-1.0	-1.0
chr5	131690618	131690718	ENSG00000273217.1|AC008695.1|KHSRP|KHSRP	903	-	3.7076735	1.0150831	-1.0	-1.0
chr5	131547811	131547996	ENSG00000273217.1|AC008695.1|KHSRP|KHSRP	960	-	3.9593785	1.3942341	-1.0	-1.0
chr5	131709283	131709513	ENSG00000273217.1|AC008695.1|KHSRP|KHSRP	982	-	4.013516	1.7476695	-1.0	-1.0
chr5	131742573	131742723	ENSG00000273217.1|AC008695.1|KHSRP|KHSRP	937	-	4.959804	1.1989036	-1.0	-1.0
chr5	131554360	131554545	ENSG00000273217.1|AC008695.1|KHSRP|KHSRP	963	-	4.9406767	1.4292732	-1.0	-1.0
chr5	131641693	131642048	ENSG00000273217.1|AC008695.1|KHSRP|KHSRP	961	-	4.2206793	1.4066169	-1.0	-1.0
chr5	131680213	131680713	ENSG00000273217.1|AC008695.1|KHSRP|KHSRP	996	-	4.055741	2.4481692	-1.0	-1.0
chr5	131758080	131758310	ENSG00000273217.1|AC008695.1|KHSRP|KHSRP	924	-	3.4516282	1.1169889	-1.0	-1.0
chr5	131436388	131436598	ENSG00000273217.1|AC008695.1|KHSRP|KHSRP	942	-	3.298738	1.2369916	-1.0	-1.0
chr5	131534251	131534956	ENSG00000273217.1|AC008695.1|KHSRP|KHSRP	984	-	5.6032805	1.795876	-1.0	-1.0
chr5	131430171	131430286	ENSG00000273217.1|AC008695.1|KHSRP|KHSRP	907	-	5.64042	1.0338125	-1.0	-1.0
chr5	131592187	131592377	ENSG00000273217.1|AC008695.1|KHSRP|KHSRP	960	-	4.234186	1.3952552	-1.0	-1.0
chr5	131664618	131664838	ENSG00000273217.1|AC008695.1|KHSRP|KHSRP	957	-	4.7308793	1.3627322	-1.0	-1.0
chr5	131570152	131570377	ENSG00000273217.1|AC008695.1|KHSRP|KHSRP	979	-	4.6208997	1.6715683	-1.0	-1.0
chr5	131544031	131544406	ENSG00000273217.1|AC008695.1|KHSRP|KHSRP	973	-	4.352397	1.5632026	-1.0	-1.0
chr5	131681448	131681683	ENSG00000273217.1|AC008695.1|KHSRP|KHSRP	985	-	4.0677576	1.8374636	-1.0	-1.0
chr5	131582537	131583237	ENSG00000273217.1|AC008695.1|KHSRP|KHSRP	973	-	4.601852	1.574959	-1.0	-1.0
chr5	131719138	131719293	ENSG00000273217.1|AC008695.1|KHSRP|KHSRP	930	-	2.78526	1.1557919	-1.0	-1.0
chr5	131463928	131464040	ENSG00000273217.1|AC008695.1|KHSRP|KHSRP	966	-	4.8696246	1.4743137	-1.0	-1.0
chr5	131695843	131696278	ENSG00000273217.1|AC008695.1|KHSRP|KHSRP	964	-	3.1487288	1.4387246	-1.0	-1.0
chr5	131511046	131511231	ENSG00000273217.1|AC008695.1|KHSRP|KHSRP	942	-	4.912508	1.2361442	-1.0	-1.0
chr5	131471721	131471856	ENSG00000273217.1|AC008695.1|KHSRP|KHSRP	907	-	5.6394167	1.031982	-1.0	-1.0
chr5	131469681	131470006	ENSG00000273217.1|AC008695.1|KHSRP|KHSRP	977	-	6.31595	1.638562	-1.0	-1.0
chr5	131537531	131537771	ENSG00000273217.1|AC008695.1|KHSRP|KHSRP	991	-	5.7598467	2.0490153	-1.0	-1.0
chr5	131752640	131752740	ENSG00000273217.1|AC008695.1|KHSRP|KHSRP	904	-	3.7116063	1.0154823	-1.0	-1.0
chr5	131554970	131555085	ENSG00000273217.1|AC008695.1|KHSRP|KHSRP	901	-	3.7390635	1.0027666	-1.0	-1.0
chr5	131744690	131744830	ENSG00000273217.1|AC008695.1|KHSRP|KHSRP	942	-	3.3535147	1.2396078	-1.0	-1.0
chr5	131754275	131754395	ENSG00000273217.1|AC008695.1|KHSRP|KHSRP	938	-	3.1488044	1.2084129	-1.0	-1.0
chr5	131448733	131448923	ENSG00000273217.1|AC008695.1|KHSRP|KHSRP	959	-	4.9453096	1.3877167	-1.0	-1.0
chr5	131473134	131473244	ENSG00000273217.1|AC008695.1|KHSRP|KHSRP	935	-	3.170416	1.1860361	-1.0	-1.0
chr5	131699353	131699453	ENSG00000273217.1|AC008695.1|KHSRP|KHSRP	903	-	3.0563455	1.0148501	-1.0	-1.0
chr5	131715973	131716618	ENSG00000273217.1|AC008695.1|KHSRP|KHSRP	984	-	3.4067209	1.8013198	-1.0	-1.0
chr5	131695328	131695508	ENSG00000273217.1|AC008695.1|KHSRP|KHSRP	938	-	2.8454807	1.210178	-1.0	-1.0
chr5	131521196	131521389	ENSG00000273217.1|AC008695.1|KHSRP|KHSRP	944	-	3.0404756	1.2491157	-1.0	-1.0
chr5	131448948	131449058	ENSG00000273217.1|AC008695.1|KHSRP|KHSRP	906	-	5.647501	1.0278374	-1.0	-1.0
chr5	131564412	131564777	ENSG00000273217.1|AC008695.1|KHSRP|KHSRP	970	-	4.412786	1.5286567	-1.0	-1.0
chr5	131543821	131544016	ENSG00000273217.1|AC008695.1|KHSRP|KHSRP	932	-	4.8789873	1.1676347	-1.0	-1.0
chr5	131543496	131543721	ENSG00000273217.1|AC008695.1|KHSRP|KHSRP	935	-	3.3983767	1.1847879	-1.0	-1.0
chr5	131555410	131555805	ENSG00000273217.1|AC008695.1|KHSRP|KHSRP	988	-	6.36527	1.9329636	-1.0	-1.0
chr5	131698508	131698623	ENSG00000273217.1|AC008695.1|KHSRP|KHSRP	937	-	3.6191697	1.2008921	-1.0	-1.0
chr5	131456087	131456192	ENSG00000273217.1|AC008695.1|KHSRP|KHSRP	907	-	5.648896	1.0317554	-1.0	-1.0
chr5	131595491	131595596	ENSG00000273217.1|AC008695.1|KHSRP|KHSRP	914	-	3.7678025	1.0629913	-1.0	-1.0
chr5	131561977	131562047	ENSG00000273217.1|AC008695.1|KHSRP|KHSRP	951	-	5.900979	1.3083546	-1.0	-1.0
chr5	131569332	131569547	ENSG00000273217.1|AC008695.1|KHSRP|KHSRP	939	-	4.4992075	1.2111876	-1.0	-1.0
chr5	131452753	131453048	ENSG00000273217.1|AC008695.1|KHSRP|KHSRP	984	-	4.6184597	1.7996268	-1.0	-1.0
chr5	131758635	131758740	ENSG00000273217.1|AC008695.1|KHSRP|KHSRP	923	-	5.6707773	1.1138959	-1.0	-1.0
chr5	131472446	131472581	ENSG00000273217.1|AC008695.1|KHSRP|KHSRP	960	-	5.3186693	1.3938595	-1.0	-1.0
chr5	131536936	131537241	ENSG00000273217.1|AC008695.1|KHSRP|KHSRP	967	-	5.428642	1.4794524	-1.0	-1.0
chr5	131768165	131768265	ENSG00000273217.1|AC008695.1|KHSRP|KHSRP	944	-	5.7966304	1.2482913	-1.0	-1.0
chr5	131668103	131668398	ENSG00000273217.1|AC008695.1|KHSRP|KHSRP	978	-	6.19159	1.6561463	-1.0	-1.0
chr5	131473424	131473904	ENSG00000273217.1|AC008695.1|KHSRP|KHSRP	993	-	5.541519	2.1521177	-1.0	-1.0
chr5	131697183	131697288	ENSG00000273217.1|AC008695.1|KHSRP|KHSRP	928	-	5.719027	1.1418846	-1.0	-1.0
chr5	131522191	131522361	ENSG00000273217.1|AC008695.1|KHSRP|KHSRP	952	-	4.2714715	1.3212061	-1.0	-1.0
chr5	131677938	131678488	ENSG00000273217.1|AC008695.1|KHSRP|KHSRP	992	-	4.4737277	2.0969968	-1.0	-1.0
chr5	131786330	131786435	ENSG00000273217.1|AC008695.1|KHSRP|KHSRP	908	-	3.0841417	1.0347033	-1.0	-1.0
chr5	131718768	131719063	ENSG00000273217.1|AC008695.1|KHSRP|KHSRP	967	-	3.796818	1.4763412	-1.0	-1.0
chr5	131536741	131536851	ENSG00000273217.1|AC008695.1|KHSRP|KHSRP	914	-	3.7796469	1.0631276	-1.0	-1.0
chr5	131473249	131473384	ENSG00000273217.1|AC008695.1|KHSRP|KHSRP	963	-	6.0499983	1.4326816	-1.0	-1.0
chr5	131525091	131525501	ENSG00000273217.1|AC008695.1|KHSRP|KHSRP	962	-	4.5496626	1.4197278	-1.0	-1.0
chr5	131794485	131794635	ENSG00000273217.1|AC008695.1|KHSRP|KHSRP	930	-	3.3595905	1.153664	-1.0	-1.0
chr5	131583797	131583992	ENSG00000273217.1|AC008695.1|KHSRP|KHSRP	941	-	3.6333585	1.2260103	-1.0	-1.0
chr5	131647243	131647373	ENSG00000273217.1|AC008695.1|KHSRP|KHSRP	905	-	5.6707044	1.0227988	-1.0	-1.0
chr5	131571652	131571837	ENSG00000273217.1|AC008695.1|KHSRP|KHSRP	932	-	5.756155	1.1669042	-1.0	-1.0
chr5	131651688	131651823	ENSG00000273217.1|AC008695.1|KHSRP|KHSRP	953	-	5.917952	1.3266095	-1.0	-1.0
chr5	131708928	131709268	ENSG00000273217.1|AC008695.1|KHSRP|KHSRP	953	-	3.1354215	1.3285292	-1.0	-1.0
chr5	131796040	131796140	ENSG00000273217.1|AC008695.1|KHSRP|KHSRP	902	-	2.5696564	1.0077043	-1.0	-1.0
chr5	131592916	131593236	ENSG00000273217.1|AC008695.1|KHSRP|KHSRP	992	-	5.50545	2.091083	-1.0	-1.0
chr5	131680733	131680853	ENSG00000273217.1|AC008695.1|KHSRP|KHSRP	921	-	2.9966815	1.1025575	-1.0	-1.0
chr5	131545281	131545381	ENSG00000273217.1|AC008695.1|KHSRP|KHSRP	912	-	3.7506704	1.057079	-1.0	-1.0
chr5	131461894	131462039	ENSG00000273217.1|AC008695.1|KHSRP|KHSRP	953	-	5.988129	1.329731	-1.0	-1.0
chr5	131774620	131774810	ENSG00000273217.1|AC008695.1|KHSRP|KHSRP	957	-	4.4632854	1.363262	-1.0	-1.0
chr5	131666923	131667123	ENSG00000273217.1|AC008695.1|KHSRP|KHSRP	966	-	4.4897184	1.474536	-1.0	-1.0
chr5	131741283	131741403	ENSG00000273217.1|AC008695.1|KHSRP|KHSRP	954	-	5.94237	1.3411582	-1.0	-1.0
chr5	131426695	131426970	ENSG00000273217.1|AC008695.1|KHSRP|KHSRP	994	-	5.207349	2.2129462	-1.0	-1.0
chr5	131590962	131591077	ENSG00000273217.1|AC008695.1|KHSRP|KHSRP	943	-	5.8638167	1.2438878	-1.0	-1.0
chr5	131548240	131548855	ENSG00000273217.1|AC008695.1|KHSRP|KHSRP	985	-	5.8552322	1.8380706	-1.0	-1.0
chr5	131563142	131563587	ENSG00000273217.1|AC008695.1|KHSRP|KHSRP	966	-	5.7747526	1.4704442	-1.0	-1.0
chr5	131694628	131694873	ENSG00000273217.1|AC008695.1|KHSRP|KHSRP	977	-	4.196095	1.6321845	-1.0	-1.0
chr5	131533421	131533576	ENSG00000273217.1|AC008695.1|KHSRP|KHSRP	925	-	5.065646	1.126618	-1.0	-1.0
chr5	131694018	131694553	ENSG00000273217.1|AC008695.1|KHSRP|KHSRP	943	-	2.7806892	1.2418914	-1.0	-1.0
chr5	131690863	131691748	ENSG00000273217.1|AC008695.1|KHSRP|KHSRP	982	-	3.4411554	1.7347821	-1.0	-1.0
chr5	131700843	131701103	ENSG00000273217.1|AC008695.1|KHSRP|KHSRP	997	-	4.4979014	2.585133	-1.0	-1.0
chr5	131450698	131450818	ENSG00000273217.1|AC008695.1|KHSRP|KHSRP	903	-	5.6023803	1.0113026	-1.0	-1.0
chr5	131719145	131719290	ENSG00000217128.11|FNIP1|KHSRP|KHSRP	921	-	2.638822	1.1050359	-1.0	-1.0
chr5	131664619	131664839	ENSG00000217128.11|FNIP1|KHSRP|KHSRP	958	-	4.7402477	1.3733934	-1.0	-1.0
chr5	131703852	131704064	ENSG00000217128.11|FNIP1|KHSRP|KHSRP	984	-	3.0673335	1.8090953	-1.0	-1.0
chr5	131722137	131722322	ENSG00000217128.11|FNIP1|KHSRP|KHSRP	954	-	3.5925422	1.3398013	-1.0	-1.0
chr5	131689195	131689375	ENSG00000217128.11|FNIP1|KHSRP|KHSRP	919	-	2.7630239	1.0913877	-1.0	-1.0
chr5	131641713	131642048	ENSG00000217128.11|FNIP1|KHSRP|KHSRP	962	-	3.972883	1.4183725	-1.0	-1.0
chr5	131694625	131694875	ENSG00000217128.11|FNIP1|KHSRP|KHSRP	975	-	4.1299114	1.6073598	-1.0	-1.0
chr5	131742573	131742723	ENSG00000217128.11|FNIP1|KHSRP|KHSRP	937	-	4.959804	1.1995124	-1.0	-1.0
chr5	131704104	131704266	ENSG00000217128.11|FNIP1|KHSRP|KHSRP	953	-	3.4105372	1.3299775	-1.0	-1.0
chr5	131651690	131651801	ENSG00000217128.11|FNIP1|KHSRP|KHSRP	949	-	5.8753843	1.2963367	-1.0	-1.0
chr5	131775340	131775545	ENSG00000217128.11|FNIP1|KHSRP|KHSRP	972	-	3.6000764	1.5508192	-1.0	-1.0
chr5	131715571	131715896	ENSG00000217128.11|FNIP1|KHSRP|KHSRP	978	-	3.6535518	1.660802	-1.0	-1.0
chr5	131679360	131679915	ENSG00000217128.11|FNIP1|KHSRP|KHSRP	968	-	3.2082021	1.493954	-1.0	-1.0
chr5	131665014	131665234	ENSG00000217128.11|FNIP1|KHSRP|KHSRP	972	-	6.235526	1.552894	-1.0	-1.0
chr5	131719967	131720077	ENSG00000217128.11|FNIP1|KHSRP|KHSRP	924	-	5.7139735	1.1188824	-1.0	-1.0
chr5	131680735	131680855	ENSG00000217128.11|FNIP1|KHSRP|KHSRP	913	-	2.900525	1.0595448	-1.0	-1.0
chr5	131758635	131758740	ENSG00000217128.11|FNIP1|KHSRP|KHSRP	923	-	5.6707773	1.1138959	-1.0	-1.0
chr5	131677937	131678487	ENSG00000217128.11|FNIP1|KHSRP|KHSRP	992	-	4.4446216	2.0848413	-1.0	-1.0
chr5	131690775	131691750	ENSG00000217128.11|FNIP1|KHSRP|KHSRP	981	-	3.4281158	1.7257923	-1.0	-1.0
chr5	131730757	131730903	ENSG00000217128.11|FNIP1|KHSRP|KHSRP	966	-	5.61262	1.4717369	-1.0	-1.0
chr5	131753715	131753835	ENSG00000217128.11|FNIP1|KHSRP|KHSRP	931	-	5.726053	1.1584448	-1.0	-1.0
chr5	131710661	131710851	ENSG00000217128.11|FNIP1|KHSRP|KHSRP	929	-	2.6939807	1.146675	-1.0	-1.0
chr5	131768165	131768265	ENSG00000217128.11|FNIP1|KHSRP|KHSRP	944	-	5.7966304	1.2483518	-1.0	-1.0
chr5	131697010	131697110	ENSG00000217128.11|FNIP1|KHSRP|KHSRP	909	-	3.754531	1.0404694	-1.0	-1.0
chr5	131680215	131680715	ENSG00000217128.11|FNIP1|KHSRP|KHSRP	996	-	4.062375	2.4452393	-1.0	-1.0
chr5	131693470	131693705	ENSG00000217128.11|FNIP1|KHSRP|KHSRP	968	-	3.1997018	1.4914567	-1.0	-1.0
chr5	131709282	131709512	ENSG00000217128.11|FNIP1|KHSRP|KHSRP	982	-	4.031776	1.7509521	-1.0	-1.0
chr5	131716656	131716861	ENSG00000217128.11|FNIP1|KHSRP|KHSRP	977	-	3.2766843	1.644608	-1.0	-1.0
chr5	131762305	131762545	ENSG00000217128.11|FNIP1|KHSRP|KHSRP	943	-	5.861832	1.2464331	-1.0	-1.0
chr5	131695845	131696280	ENSG00000217128.11|FNIP1|KHSRP|KHSRP	963	-	3.136444	1.4309152	-1.0	-1.0
chr5	131786330	131786435	ENSG00000217128.11|FNIP1|KHSRP|KHSRP	908	-	3.0841417	1.0345602	-1.0	-1.0
chr5	131677596	131677781	ENSG00000217128.11|FNIP1|KHSRP|KHSRP	976	-	3.4114935	1.6111548	-1.0	-1.0
chr5	131743028	131743133	ENSG00000217128.11|FNIP1|KHSRP|KHSRP	923	-	3.8192444	1.1133617	-1.0	-1.0
chr5	131681450	131681685	ENSG00000217128.11|FNIP1|KHSRP|KHSRP	985	-	4.0586743	1.8287735	-1.0	-1.0
chr5	131746190	131746305	ENSG00000217128.11|FNIP1|KHSRP|KHSRP	926	-	2.7147079	1.1280537	-1.0	-1.0
chr5	131688795	131689060	ENSG00000217128.11|FNIP1|KHSRP|KHSRP	965	-	3.8555114	1.449944	-1.0	-1.0
chr5	131708926	131709200	ENSG00000217128.11|FNIP1|KHSRP|KHSRP	953	-	3.1724658	1.3284967	-1.0	-1.0
chr5	131730257	131730572	ENSG00000217128.11|FNIP1|KHSRP|KHSRP	986	-	5.1438637	1.8493621	-1.0	-1.0
chr5	131690620	131690720	ENSG00000217128.11|FNIP1|KHSRP|KHSRP	908	-	3.7455578	1.0366831	-1.0	-1.0
chr5	131694150	131694550	ENSG00000217128.11|FNIP1|KHSRP|KHSRP	948	-	2.8386054	1.2857158	-1.0	-1.0
chr5	131764645	131764815	ENSG00000217128.11|FNIP1|KHSRP|KHSRP	912	-	2.8999767	1.0559216	-1.0	-1.0
chr5	131770010	131770160	ENSG00000217128.11|FNIP1|KHSRP|KHSRP	945	-	3.7969024	1.2617953	-1.0	-1.0
chr5	131794485	131794635	ENSG00000217128.11|FNIP1|KHSRP|KHSRP	930	-	3.3595905	1.1536459	-1.0	-1.0
chr5	131720082	131720267	ENSG00000217128.11|FNIP1|KHSRP|KHSRP	976	-	5.3690248	1.6115623	-1.0	-1.0
chr5	131708206	131708491	ENSG00000217128.11|FNIP1|KHSRP|KHSRP	983	-	4.979092	1.7638276	-1.0	-1.0
chr5	131792900	131793095	ENSG00000217128.11|FNIP1|KHSRP|KHSRP	984	-	6.2592654	1.7995687	-1.0	-1.0
chr5	131746000	131746185	ENSG00000217128.11|FNIP1|KHSRP|KHSRP	953	-	3.5001225	1.3234901	-1.0	-1.0
chr5	131768940	131769575	ENSG00000217128.11|FNIP1|KHSRP|KHSRP	989	-	3.973082	1.9743358	-1.0	-1.0
chr5	131652109	131652239	ENSG00000217128.11|FNIP1|KHSRP|KHSRP	941	-	5.8198395	1.2281554	-1.0	-1.0
chr5	131699012	131699227	ENSG00000217128.11|FNIP1|KHSRP|KHSRP	981	-	3.4339783	1.727886	-1.0	-1.0
chr5	131694020	131694125	ENSG00000217128.11|FNIP1|KHSRP|KHSRP	905	-	2.4555206	1.0241696	-1.0	-1.0
chr5	131697185	131697285	ENSG00000217128.11|FNIP1|KHSRP|KHSRP	940	-	5.74673	1.221821	-1.0	-1.0
chr5	131758080	131758315	ENSG00000217128.11|FNIP1|KHSRP|KHSRP	922	-	3.6459904	1.1065844	-1.0	-1.0
chr5	131796042	131796142	ENSG00000217128.11|FNIP1|KHSRP|KHSRP	902	-	2.5696564	1.0079925	-1.0	-1.0
chr5	131752640	131752740	ENSG00000217128.11|FNIP1|KHSRP|KHSRP	903	-	3.7116063	1.0154486	-1.0	-1.0
chr5	131774620	131774810	ENSG00000217128.11|FNIP1|KHSRP|KHSRP	957	-	4.4632854	1.3633966	-1.0	-1.0
chr5	131698685	131698916	ENSG00000217128.11|FNIP1|KHSRP|KHSRP	947	-	2.9320376	1.27394	-1.0	-1.0
chr5	131744690	131744830	ENSG00000217128.11|FNIP1|KHSRP|KHSRP	942	-	3.3535147	1.2395536	-1.0	-1.0
chr5	131741283	131741403	ENSG00000217128.11|FNIP1|KHSRP|KHSRP	954	-	5.94237	1.3412328	-1.0	-1.0
chr5	131754275	131754395	ENSG00000217128.11|FNIP1|KHSRP|KHSRP	938	-	3.1488044	1.208089	-1.0	-1.0
chr5	131668099	131668399	ENSG00000217128.11|FNIP1|KHSRP|KHSRP	977	-	6.124347	1.6372057	-1.0	-1.0
chr5	131698510	131698620	ENSG00000217128.11|FNIP1|KHSRP|KHSRP	943	-	3.7782078	1.2410032	-1.0	-1.0
chr5	131666924	131667124	ENSG00000217128.11|FNIP1|KHSRP|KHSRP	968	-	4.594999	1.4900575	-1.0	-1.0
chr5	131721052	131721297	ENSG00000217128.11|FNIP1|KHSRP|KHSRP	932	-	3.2070012	1.1661042	-1.0	-1.0
chr5	131718786	131718985	ENSG00000217128.11|FNIP1|KHSRP|KHSRP	960	-	4.5193043	1.398051	-1.0	-1.0
chr5	131699352	131699452	ENSG00000217128.11|FNIP1|KHSRP|KHSRP	907	-	3.087199	1.0336381	-1.0	-1.0
chr5	131720272	131720392	ENSG00000217128.11|FNIP1|KHSRP|KHSRP	925	-	5.7152634	1.1274434	-1.0	-1.0
chr5	131647245	131647365	ENSG00000217128.11|FNIP1|KHSRP|KHSRP	904	-	5.6664352	1.0173402	-1.0	-1.0
chr5	131689765	131689880	ENSG00000217128.11|FNIP1|KHSRP|KHSRP	931	-	3.7248778	1.1612854	-1.0	-1.0
chr5	131706571	131706691	ENSG00000217128.11|FNIP1|KHSRP|KHSRP	912	-	3.1136093	1.0557659	-1.0	-1.0
chr5	131715976	131716564	ENSG00000217128.11|FNIP1|KHSRP|KHSRP	985	-	3.4497497	1.8233091	-1.0	-1.0
chr5	131695330	131695510	ENSG00000217128.11|FNIP1|KHSRP|KHSRP	933	-	2.7698586	1.1722739	-1.0	-1.0
chr5	131700842	131701102	ENSG00000217128.11|FNIP1|KHSRP|KHSRP	997	-	4.5270762	2.597129	-1.0	-1.0
chr5	131693260	131693360	ENSG00000217128.11|FNIP1|KHSRP|KHSRP	908	-	3.1204267	1.0375732	-1.0	-1.0
chr5	131645883	131645983	ENSG00000217128.11|FNIP1|KHSRP|KHSRP	919	-	5.7449813	1.0888501	-1.0	-1.0
chr5	132180032	132180277	ENSG00000224015.1|AC063976.1|KHSRP|KHSRP	963	-	3.3221576	1.4339392	-1.0	-1.0
chr5	132366385	132366610	ENSG00000233006.6|MIR3936HG|KHSRP|KHSRP	983	-	4.69523	1.7781804	-1.0	-1.0
chr5	132362246	132362351	ENSG00000233006.6|MIR3936HG|KHSRP|KHSRP	906	-	5.648896	1.0264944	-1.0	-1.0
chr5	132366007	132366127	ENSG00000233006.6|MIR3936HG|KHSRP|KHSRP	906	-	3.7275834	1.0274138	-1.0	-1.0
chr5	132383482	132383592	ENSG00000197375.12|SLC22A5|KHSRP|KHSRP	905	+	5.6691256	1.0237664	-1.0	-1.0
chr5	132382637	132382832	ENSG00000197375.12|SLC22A5|KHSRP|KHSRP	986	+	6.4876842	1.8520056	-1.0	-1.0
chr5	132618944	132619509	ENSG00000283782.1|AC116366.3|KHSRP|KHSRP	975	+	5.405798	1.6021509	-1.0	-1.0
chr5	132559867	132559982	ENSG00000283782.1|AC116366.3|KHSRP|KHSRP	905	+	5.6507807	1.0212756	-1.0	-1.0
chr5	132592034	132592159	ENSG00000283782.1|AC116366.3|KHSRP|KHSRP	945	+	3.7960978	1.257635	-1.0	-1.0
chr5	132635929	132636034	ENSG00000283782.1|AC116366.3|KHSRP|KHSRP	901	+	5.587675	1.0053545	-1.0	-1.0
chr5	132587366	132587466	ENSG00000283782.1|AC116366.3|KHSRP|KHSRP	907	+	5.6395516	1.031383	-1.0	-1.0
chr5	132618699	132618819	ENSG00000283782.1|AC116366.3|KHSRP|KHSRP	924	+	4.5809836	1.1209809	-1.0	-1.0
chr5	132579446	132579886	ENSG00000283782.1|AC116366.3|KHSRP|KHSRP	996	+	4.9788127	2.383771	-1.0	-1.0
chr5	132559452	132559777	ENSG00000283782.1|AC116366.3|KHSRP|KHSRP	958	+	5.99517	1.3798615	-1.0	-1.0
chr5	132604661	132604805	ENSG00000283782.1|AC116366.3|KHSRP|KHSRP	966	+	6.149915	1.4652	-1.0	-1.0
chr5	132634824	132635069	ENSG00000283782.1|AC116366.3|KHSRP|KHSRP	969	+	5.929571	1.5098096	-1.0	-1.0
chr5	132598965	132599110	ENSG00000283782.1|AC116366.3|KHSRP|KHSRP	946	+	5.8664584	1.2662473	-1.0	-1.0
chr5	132595256	132595371	ENSG00000283782.1|AC116366.3|KHSRP|KHSRP	904	+	3.723679	1.0167661	-1.0	-1.0
chr5	132560227	132560452	ENSG00000283782.1|AC116366.3|KHSRP|KHSRP	965	+	4.5920444	1.4609782	-1.0	-1.0
chr5	132608725	132608915	ENSG00000283782.1|AC116366.3|KHSRP|KHSRP	948	+	5.93555	1.2824064	-1.0	-1.0
chr5	132595273	132595373	ENSG00000113522.13|RAD50|KHSRP|KHSRP	901	+	3.7050378	1.0063826	-1.0	-1.0
chr5	132618689	132618819	ENSG00000113522.13|RAD50|KHSRP|KHSRP	919	+	4.378782	1.0908201	-1.0	-1.0
chr5	132618944	132619509	ENSG00000113522.13|RAD50|KHSRP|KHSRP	975	+	5.405798	1.6021001	-1.0	-1.0
chr5	132559867	132559982	ENSG00000113522.13|RAD50|KHSRP|KHSRP	905	+	5.6507807	1.0234866	-1.0	-1.0
chr5	132592034	132592159	ENSG00000113522.13|RAD50|KHSRP|KHSRP	945	+	3.7960978	1.2576585	-1.0	-1.0
chr5	132635929	132636034	ENSG00000113522.13|RAD50|KHSRP|KHSRP	901	+	5.587675	1.0050153	-1.0	-1.0
chr5	132587366	132587466	ENSG00000113522.13|RAD50|KHSRP|KHSRP	907	+	5.6395516	1.0331483	-1.0	-1.0
chr5	132579744	132579889	ENSG00000113522.13|RAD50|KHSRP|KHSRP	983	+	5.143045	1.766945	-1.0	-1.0
chr5	132559452	132559777	ENSG00000113522.13|RAD50|KHSRP|KHSRP	958	+	5.99517	1.3770366	-1.0	-1.0
chr5	132579502	132579744	ENSG00000113522.13|RAD50|KHSRP|KHSRP	996	+	5.3577476	2.452783	-1.0	-1.0
chr5	132604661	132604805	ENSG00000113522.13|RAD50|KHSRP|KHSRP	966	+	6.149915	1.4654989	-1.0	-1.0
chr5	132634824	132635069	ENSG00000113522.13|RAD50|KHSRP|KHSRP	969	+	5.929571	1.5097936	-1.0	-1.0
chr5	132598965	132599110	ENSG00000113522.13|RAD50|KHSRP|KHSRP	946	+	5.8664584	1.2660422	-1.0	-1.0
chr5	132560227	132560452	ENSG00000113522.13|RAD50|KHSRP|KHSRP	965	+	4.5920444	1.461102	-1.0	-1.0
chr5	132608725	132608915	ENSG00000113522.13|RAD50|KHSRP|KHSRP	948	+	5.93555	1.282547	-1.0	-1.0
chr5	132710698	132710853	ENSG00000131437.15|KIF3A|KHSRP|KHSRP	949	-	5.884137	1.292706	-1.0	-1.0
chr5	132703624	132703899	ENSG00000131437.15|KIF3A|KHSRP|KHSRP	952	-	5.9245367	1.3157238	-1.0	-1.0
chr5	132706569	132706979	ENSG00000131437.15|KIF3A|KHSRP|KHSRP	968	-	6.143972	1.4933901	-1.0	-1.0
chr5	132707529	132707659	ENSG00000131437.15|KIF3A|KHSRP|KHSRP	938	-	5.5562873	1.2058886	-1.0	-1.0
chr5	132756000	132756365	ENSG00000164402.13|SEPT8|KHSRP|KHSRP	996	-	3.5365832	2.3804543	-1.0	-1.0
chr5	132829557	132829717	ENSG00000164403.14|SHROOM1|KHSRP|KHSRP	919	-	5.3484564	1.0902267	-1.0	-1.0
chr5	132867229	132867439	ENSG00000164405.10|UQCRQ|KHSRP|KHSRP	974	+	5.572081	1.5841769	-1.0	-1.0
chr5	132914679	132914899	ENSG00000072364.12|AFF4|KHSRP|KHSRP	920	-	4.3979177	1.0950854	-1.0	-1.0
chr5	132914919	132915034	ENSG00000072364.12|AFF4|KHSRP|KHSRP	955	-	5.956671	1.3468151	-1.0	-1.0
chr5	132933632	132933747	ENSG00000072364.12|AFF4|KHSRP|KHSRP	911	-	5.032943	1.0496345	-1.0	-1.0
chr5	132908214	132908329	ENSG00000072364.12|AFF4|KHSRP|KHSRP	925	-	5.6837115	1.1225219	-1.0	-1.0
chr5	132897730	132897915	ENSG00000072364.12|AFF4|KHSRP|KHSRP	932	-	4.6287293	1.1678361	-1.0	-1.0
chr5	132898977	132899102	ENSG00000072364.12|AFF4|KHSRP|KHSRP	935	-	5.7811155	1.1857305	-1.0	-1.0
chr5	132883560	132883770	ENSG00000072364.12|AFF4|KHSRP|KHSRP	955	-	4.0493503	1.3448923	-1.0	-1.0
chr5	132936411	132936726	ENSG00000072364.12|AFF4|KHSRP|KHSRP	987	-	4.6816225	1.8977065	-1.0	-1.0
chr5	132887607	132887842	ENSG00000072364.12|AFF4|KHSRP|KHSRP	964	-	6.1224594	1.4435157	-1.0	-1.0
chr5	132899426	132899581	ENSG00000072364.12|AFF4|KHSRP|KHSRP	951	-	5.9405823	1.3054374	-1.0	-1.0
chr5	132881236	132881336	ENSG00000072364.12|AFF4|KHSRP|KHSRP	906	-	5.63767	1.027708	-1.0	-1.0
chr5	132878773	132879043	ENSG00000072364.12|AFF4|KHSRP|KHSRP	960	-	4.043303	1.3948742	-1.0	-1.0
chr5	132919319	132919529	ENSG00000072364.12|AFF4|KHSRP|KHSRP	949	-	3.5687566	1.2961259	-1.0	-1.0
chr5	132904509	132904674	ENSG00000072364.12|AFF4|KHSRP|KHSRP	919	-	5.6706705	1.0902182	-1.0	-1.0
chr5	132884595	132884700	ENSG00000072364.12|AFF4|KHSRP|KHSRP	909	-	3.7487535	1.0401082	-1.0	-1.0
chr5	132912854	132913484	ENSG00000072364.12|AFF4|KHSRP|KHSRP	986	-	4.777438	1.8561817	-1.0	-1.0
chr5	132936946	132937061	ENSG00000072364.12|AFF4|KHSRP|KHSRP	946	-	4.0122256	1.2645246	-1.0	-1.0
chr5	132891961	132892211	ENSG00000072364.12|AFF4|KHSRP|KHSRP	962	-	3.678427	1.4215668	-1.0	-1.0
chr5	132890923	132891043	ENSG00000072364.12|AFF4|KHSRP|KHSRP	920	-	3.8220773	1.0995456	-1.0	-1.0
chr5	132946490	132946635	ENSG00000072364.12|AFF4|KHSRP|KHSRP	907	-	3.361142	1.033564	-1.0	-1.0
chr5	132911259	132911659	ENSG00000072364.12|AFF4|KHSRP|KHSRP	971	-	3.739656	1.5368036	-1.0	-1.0
chr5	132937213	132937528	ENSG00000072364.12|AFF4|KHSRP|KHSRP	956	-	5.28544	1.3569055	-1.0	-1.0
chr5	132917509	132917659	ENSG00000072364.12|AFF4|KHSRP|KHSRP	948	-	3.6077175	1.2865288	-1.0	-1.0
chr5	132883126	132883339	ENSG00000072364.12|AFF4|KHSRP|KHSRP	984	-	6.5366125	1.8029135	-1.0	-1.0
chr5	132887423	132887520	ENSG00000072364.12|AFF4|KHSRP|KHSRP	913	-	3.7786872	1.0603119	-1.0	-1.0
chr5	132893118	132893318	ENSG00000072364.12|AFF4|KHSRP|KHSRP	970	-	6.203394	1.5293015	-1.0	-1.0
chr5	133006596	133006701	ENSG00000155329.11|ZCCHC10|KHSRP|KHSRP	907	-	5.6468973	1.0328445	-1.0	-1.0
chr5	132998104	132998219	ENSG00000155329.11|ZCCHC10|KHSRP|KHSRP	927	-	3.8754773	1.1340401	-1.0	-1.0
chr5	133086203	133086778	ENSG00000170606.14|HSPA4|KHSRP|KHSRP	989	+	4.7595477	1.954249	-1.0	-1.0
chr5	133103533	133103864	ENSG00000170606.14|HSPA4|KHSRP|KHSRP	955	+	5.138097	1.3451606	-1.0	-1.0
chr5	133076315	133076565	ENSG00000170606.14|HSPA4|KHSRP|KHSRP	976	+	4.535001	1.6233118	-1.0	-1.0
chr5	133088850	133089045	ENSG00000170606.14|HSPA4|KHSRP|KHSRP	932	+	4.5751543	1.1672895	-1.0	-1.0
chr5	133095644	133095749	ENSG00000170606.14|HSPA4|KHSRP|KHSRP	904	+	5.6367226	1.0196271	-1.0	-1.0
chr5	133085908	133086103	ENSG00000170606.14|HSPA4|KHSRP|KHSRP	935	+	4.222511	1.1899277	-1.0	-1.0
chr5	133076958	133077178	ENSG00000170606.14|HSPA4|KHSRP|KHSRP	944	+	3.9184515	1.2508379	-1.0	-1.0
chr5	133078648	133078768	ENSG00000170606.14|HSPA4|KHSRP|KHSRP	934	+	5.7570944	1.1779462	-1.0	-1.0
chr5	133089161	133089436	ENSG00000170606.14|HSPA4|KHSRP|KHSRP	978	+	6.18632	1.661516	-1.0	-1.0
chr5	133088208	133088378	ENSG00000170606.14|HSPA4|KHSRP|KHSRP	918	+	4.2829	1.0868242	-1.0	-1.0
chr5	133084183	133084313	ENSG00000170606.14|HSPA4|KHSRP|KHSRP	965	+	6.106678	1.4565561	-1.0	-1.0
chr5	133101112	133101277	ENSG00000170606.14|HSPA4|KHSRP|KHSRP	909	+	2.6547968	1.0395175	-1.0	-1.0
chr5	133074126	133074246	ENSG00000170606.14|HSPA4|KHSRP|KHSRP	952	+	4.8542495	1.314468	-1.0	-1.0
chr5	133052877	133052987	ENSG00000170606.14|HSPA4|KHSRP|KHSRP	912	+	5.691413	1.0552115	-1.0	-1.0
chr5	133092539	133092679	ENSG00000170606.14|HSPA4|KHSRP|KHSRP	944	+	5.028376	1.252043	-1.0	-1.0
chr5	133099652	133099962	ENSG00000170606.14|HSPA4|KHSRP|KHSRP	980	+	4.3260956	1.7086246	-1.0	-1.0
chr5	133096280	133096470	ENSG00000170606.14|HSPA4|KHSRP|KHSRP	938	+	5.775466	1.206382	-1.0	-1.0
chr5	133086858	133087388	ENSG00000170606.14|HSPA4|KHSRP|KHSRP	985	+	5.4486704	1.8211222	-1.0	-1.0
chr5	133077813	133078108	ENSG00000170606.14|HSPA4|KHSRP|KHSRP	983	+	4.7275977	1.7646823	-1.0	-1.0
chr5	133102218	133102418	ENSG00000170606.14|HSPA4|KHSRP|KHSRP	966	+	3.9891539	1.4707811	-1.0	-1.0
chr5	133070511	133070621	ENSG00000170606.14|HSPA4|KHSRP|KHSRP	905	+	5.6266413	1.0237708	-1.0	-1.0
chr5	133106112	133106242	ENSG00000170606.14|HSPA4|KHSRP|KHSRP	926	+	5.7516446	1.1312084	-1.0	-1.0
chr5	133955511	133955676	ENSG00000113583.7|C5orf15|KHSRP|KHSRP	946	-	4.94849	1.2683651	-1.0	-1.0
chr5	133965335	133965510	ENSG00000113583.7|C5orf15|KHSRP|KHSRP	973	-	4.85381	1.5740678	-1.0	-1.0
chr5	133956666	133956961	ENSG00000113583.7|C5orf15|KHSRP|KHSRP	973	-	3.4481366	1.5766071	-1.0	-1.0
chr5	133958600	133958780	ENSG00000113583.7|C5orf15|KHSRP|KHSRP	960	-	5.26218	1.3940649	-1.0	-1.0
chr5	133973637	133973790	ENSG00000213585.10|VDAC1|KHSRP|KHSRP	987	-	6.7212243	1.8957243	-1.0	-1.0
chr5	133993063	133993198	ENSG00000213585.10|VDAC1|KHSRP|KHSRP	903	-	5.659328	1.0151114	-1.0	-1.0
chr5	133972947	133973142	ENSG00000213585.10|VDAC1|KHSRP|KHSRP	962	-	6.0617867	1.4180831	-1.0	-1.0
chr5	134174931	134175570	ENSG00000113558.18|SKP1|KHSRP|KHSRP	963	-	3.578702	1.4358414	-1.0	-1.0
chr5	134174022	134174461	ENSG00000113558.18|SKP1|KHSRP|KHSRP	985	-	3.629613	1.8350526	-1.0	-1.0
chr5	134164527	134164857	ENSG00000113558.18|SKP1|KHSRP|KHSRP	978	-	4.2419143	1.6662135	-1.0	-1.0
chr5	134173671	134173996	ENSG00000113558.18|SKP1|KHSRP|KHSRP	994	-	5.3382797	2.2335114	-1.0	-1.0
chr5	134157624	134157724	ENSG00000113558.18|SKP1|KHSRP|KHSRP	902	-	3.875629	1.0108064	-1.0	-1.0
chr5	134175955	134176070	ENSG00000113558.18|SKP1|KHSRP|KHSRP	910	-	2.5037887	1.0436203	-1.0	-1.0
chr5	134176160	134176340	ENSG00000113558.18|SKP1|KHSRP|KHSRP	927	-	2.628954	1.1375362	-1.0	-1.0
chr5	134176350	134176530	ENSG00000113558.18|SKP1|KHSRP|KHSRP	923	-	3.0472944	1.1149882	-1.0	-1.0
chr5	134166652	134167169	ENSG00000113558.18|SKP1|KHSRP|KHSRP	989	-	4.815856	1.9548811	-1.0	-1.0
chr5	134174461	134174765	ENSG00000113558.18|SKP1|KHSRP|KHSRP	982	-	4.059662	1.74558	-1.0	-1.0
chr5	134174765	134174931	ENSG00000113558.18|SKP1|KHSRP|KHSRP	973	-	3.80143	1.5653188	-1.0	-1.0
chr5	134161451	134161561	ENSG00000113558.18|SKP1|KHSRP|KHSRP	934	-	5.7477837	1.1805127	-1.0	-1.0
chr5	134175570	134175710	ENSG00000113558.18|SKP1|KHSRP|KHSRP	995	-	3.7844634	2.311334	-1.0	-1.0
chr5	134200862	134200987	ENSG00000272772.1|AC104109.3|KHSRP|KHSRP	936	-	5.771925	1.1938795	-1.0	-1.0
chr5	134201897	134201997	ENSG00000272772.1|AC104109.3|KHSRP|KHSRP	905	-	2.460451	1.0242962	-1.0	-1.0
chr5	134224797	134224967	ENSG00000272772.1|AC104109.3|KHSRP|KHSRP	947	-	3.777747	1.2772788	-1.0	-1.0
chr5	134202032	134202277	ENSG00000272772.1|AC104109.3|KHSRP|KHSRP	968	-	5.110069	1.4935561	-1.0	-1.0
chr5	134217297	134217417	ENSG00000272772.1|AC104109.3|KHSRP|KHSRP	916	-	5.672085	1.0763446	-1.0	-1.0
chr5	134206387	134206502	ENSG00000272772.1|AC104109.3|KHSRP|KHSRP	919	-	5.6842184	1.0896566	-1.0	-1.0
chr5	134176352	134176532	ENSG00000272772.1|AC104109.3|KHSRP|KHSRP	928	-	3.1560287	1.1418179	-1.0	-1.0
chr5	134173668	134173925	ENSG00000272772.1|AC104109.3|KHSRP|KHSRP	993	-	6.253706	2.1709228	-1.0	-1.0
chr5	134201747	134201872	ENSG00000272772.1|AC104109.3|KHSRP|KHSRP	930	-	3.8825502	1.1565578	-1.0	-1.0
chr5	134222427	134222542	ENSG00000272772.1|AC104109.3|KHSRP|KHSRP	933	-	3.904296	1.1708812	-1.0	-1.0
chr5	134174022	134175712	ENSG00000272772.1|AC104109.3|KHSRP|KHSRP	983	-	3.7349894	1.776507	-1.0	-1.0
chr5	134175957	134176067	ENSG00000272772.1|AC104109.3|KHSRP|KHSRP	910	-	2.507552	1.0480392	-1.0	-1.0
chr5	134176162	134176342	ENSG00000272772.1|AC104109.3|KHSRP|KHSRP	925	-	2.6115694	1.1273364	-1.0	-1.0
chr5	134176602	134176702	ENSG00000272772.1|AC104109.3|KHSRP|KHSRP	915	-	5.741446	1.070256	-1.0	-1.0
chr5	134223837	134224002	ENSG00000272772.1|AC104109.3|KHSRP|KHSRP	923	-	3.0399146	1.1136796	-1.0	-1.0
chr5	134196617	134196772	ENSG00000272772.1|AC104109.3|KHSRP|KHSRP	930	-	3.1443977	1.1526014	-1.0	-1.0
chr5	134223657	134223762	ENSG00000272772.1|AC104109.3|KHSRP|KHSRP	904	-	3.724011	1.0175521	-1.0	-1.0
chr5	134212732	134212902	ENSG00000272772.1|AC104109.3|KHSRP|KHSRP	943	-	3.9910238	1.2423872	-1.0	-1.0
chr5	134201897	134201997	ENSG00000113575.9|PPP2CA|KHSRP|KHSRP	906	-	2.460451	1.0253092	-1.0	-1.0
chr5	134196618	134196773	ENSG00000113575.9|PPP2CA|KHSRP|KHSRP	929	-	3.139583	1.1499522	-1.0	-1.0
chr5	134202032	134202277	ENSG00000113575.9|PPP2CA|KHSRP|KHSRP	968	-	5.110069	1.4935802	-1.0	-1.0
chr5	134206386	134206501	ENSG00000113575.9|PPP2CA|KHSRP|KHSRP	921	-	5.7082596	1.1042179	-1.0	-1.0
chr5	134201749	134201847	ENSG00000113575.9|PPP2CA|KHSRP|KHSRP	904	-	3.7116063	1.0154823	-1.0	-1.0
chr5	134224798	134224968	ENSG00000113575.9|PPP2CA|KHSRP|KHSRP	949	-	3.8404834	1.2930027	-1.0	-1.0
chr5	134223836	134224001	ENSG00000113575.9|PPP2CA|KHSRP|KHSRP	922	-	3.0159833	1.1058396	-1.0	-1.0
chr5	134200861	134200973	ENSG00000113575.9|PPP2CA|KHSRP|KHSRP	949	-	5.8625946	1.2893502	-1.0	-1.0
chr5	134223656	134223771	ENSG00000113575.9|PPP2CA|KHSRP|KHSRP	908	-	3.7424366	1.0375154	-1.0	-1.0
chr5	134212731	134212901	ENSG00000113575.9|PPP2CA|KHSRP|KHSRP	942	-	3.979964	1.2344652	-1.0	-1.0
chr5	134222426	134222541	ENSG00000113575.9|PPP2CA|KHSRP|KHSRP	930	-	3.8777864	1.1537309	-1.0	-1.0
chr5	134217301	134217421	ENSG00000113575.9|PPP2CA|KHSRP|KHSRP	927	-	5.729786	1.1362946	-1.0	-1.0
chr5	134212731	134212901	ENSG00000273345.5|AC104109.4|KHSRP|KHSRP	942	-	3.979964	1.2344902	-1.0	-1.0
chr5	134206386	134206501	ENSG00000273345.5|AC104109.4|KHSRP|KHSRP	921	-	5.7082596	1.1040728	-1.0	-1.0
chr5	134223836	134224001	ENSG00000273345.5|AC104109.4|KHSRP|KHSRP	922	-	3.0159833	1.1059734	-1.0	-1.0
chr5	134224801	134224966	ENSG00000273345.5|AC104109.4|KHSRP|KHSRP	947	-	3.7616699	1.2788405	-1.0	-1.0
chr5	134223656	134223771	ENSG00000273345.5|AC104109.4|KHSRP|KHSRP	908	-	3.7424366	1.0373535	-1.0	-1.0
chr5	134222426	134222541	ENSG00000273345.5|AC104109.4|KHSRP|KHSRP	930	-	3.8777864	1.1541336	-1.0	-1.0
chr5	134217296	134217421	ENSG00000273345.5|AC104109.4|KHSRP|KHSRP	923	-	5.705454	1.1131778	-1.0	-1.0
chr5	134389202	134389452	ENSG00000119048.7|UBE2B|KHSRP|KHSRP	974	+	4.08041	1.5903915	-1.0	-1.0
chr5	134389985	134390220	ENSG00000119048.7|UBE2B|KHSRP|KHSRP	991	+	4.007502	2.0341928	-1.0	-1.0
chr5	134391300	134391400	ENSG00000119048.7|UBE2B|KHSRP|KHSRP	901	+	5.5857368	1.0045016	-1.0	-1.0
chr5	134383948	134384063	ENSG00000119048.7|UBE2B|KHSRP|KHSRP	922	+	2.5928948	1.1085215	-1.0	-1.0
chr5	134390260	134390665	ENSG00000119048.7|UBE2B|KHSRP|KHSRP	996	+	3.5041697	2.4325085	-1.0	-1.0
chr5	134388778	134388948	ENSG00000119048.7|UBE2B|KHSRP|KHSRP	950	+	4.631157	1.2989813	-1.0	-1.0
chr5	134384888	134385153	ENSG00000119048.7|UBE2B|KHSRP|KHSRP	977	+	3.1566422	1.6313088	-1.0	-1.0
chr5	134380579	134380679	ENSG00000119048.7|UBE2B|KHSRP|KHSRP	903	+	3.7129195	1.0136191	-1.0	-1.0
chr5	134601193	134601438	ENSG00000152700.13|SAR1B|KHSRP|KHSRP	944	-	3.6175213	1.2514846	-1.0	-1.0
chr5	134686572	134686767	ENSG00000113615.12|SEC24A|KHSRP|KHSRP	974	+	4.6495748	1.5931811	-1.0	-1.0
chr5	134671581	134671731	ENSG00000113615.12|SEC24A|KHSRP|KHSRP	953	+	5.9969597	1.3241667	-1.0	-1.0
chr5	134661586	134661711	ENSG00000113615.12|SEC24A|KHSRP|KHSRP	984	+	6.509658	1.7922901	-1.0	-1.0
chr5	134660838	134660998	ENSG00000113615.12|SEC24A|KHSRP|KHSRP	905	+	5.633094	1.0241268	-1.0	-1.0
chr5	134649778	134649883	ENSG00000113615.12|SEC24A|KHSRP|KHSRP	908	+	3.7311382	1.0363848	-1.0	-1.0
chr5	134686902	134687047	ENSG00000113615.12|SEC24A|KHSRP|KHSRP	939	+	4.612302	1.2152898	-1.0	-1.0
chr5	134693470	134693695	ENSG00000113615.12|SEC24A|KHSRP|KHSRP	957	+	3.583579	1.3706589	-1.0	-1.0
chr5	134696953	134697078	ENSG00000113615.12|SEC24A|KHSRP|KHSRP	904	+	3.7203033	1.0167835	-1.0	-1.0
chr5	134692601	134692841	ENSG00000113615.12|SEC24A|KHSRP|KHSRP	981	+	5.7621107	1.7271748	-1.0	-1.0
chr5	134693345	134693460	ENSG00000113615.12|SEC24A|KHSRP|KHSRP	939	+	5.801423	1.2152897	-1.0	-1.0
chr5	134687672	134688180	ENSG00000113615.12|SEC24A|KHSRP|KHSRP	983	+	4.510078	1.7783523	-1.0	-1.0
chr5	134741523	134741728	ENSG00000164615.4|CAMLG|KHSRP|KHSRP	945	+	5.8591647	1.257688	-1.0	-1.0
chr5	134743843	134743973	ENSG00000164615.4|CAMLG|KHSRP|KHSRP	935	+	5.7967434	1.1900618	-1.0	-1.0
chr5	134790552	134790697	ENSG00000145833.15|DDX46|KHSRP|KHSRP	983	+	5.026997	1.778002	-1.0	-1.0
chr5	134814205	134814590	ENSG00000145833.15|DDX46|KHSRP|KHSRP	961	+	3.9944248	1.4058938	-1.0	-1.0
chr5	134816719	134816899	ENSG00000145833.15|DDX46|KHSRP|KHSRP	937	+	3.635995	1.2037772	-1.0	-1.0
chr5	134777421	134777573	ENSG00000145833.15|DDX46|KHSRP|KHSRP	968	+	4.726305	1.4925618	-1.0	-1.0
chr5	134785646	134785846	ENSG00000145833.15|DDX46|KHSRP|KHSRP	989	+	6.729541	1.9717078	-1.0	-1.0
chr5	134789011	134789215	ENSG00000145833.15|DDX46|KHSRP|KHSRP	987	+	3.6531327	1.8908584	-1.0	-1.0
chr5	134787546	134787701	ENSG00000145833.15|DDX46|KHSRP|KHSRP	930	+	3.8305728	1.1574415	-1.0	-1.0
chr5	134790222	134790469	ENSG00000145833.15|DDX46|KHSRP|KHSRP	949	+	3.1550422	1.2942487	-1.0	-1.0
chr5	134846758	134846923	ENSG00000145833.15|DDX46|KHSRP|KHSRP	941	+	5.60966	1.2324107	-1.0	-1.0
chr5	134781246	134781346	ENSG00000145833.15|DDX46|KHSRP|KHSRP	940	+	5.7484703	1.2236692	-1.0	-1.0
chr5	134801680	134802120	ENSG00000145833.15|DDX46|KHSRP|KHSRP	969	+	4.898739	1.5084093	-1.0	-1.0
chr5	134794617	134794777	ENSG00000145833.15|DDX46|KHSRP|KHSRP	909	+	3.7412066	1.0390215	-1.0	-1.0
chr5	134816030	134816360	ENSG00000145833.15|DDX46|KHSRP|KHSRP	954	+	4.5378394	1.3326936	-1.0	-1.0
chr5	134777658	134777858	ENSG00000145833.15|DDX46|KHSRP|KHSRP	980	+	3.3941855	1.6942897	-1.0	-1.0
chr5	134795809	134795944	ENSG00000145833.15|DDX46|KHSRP|KHSRP	935	+	5.766467	1.1856242	-1.0	-1.0
chr5	134773861	134774671	ENSG00000145833.15|DDX46|KHSRP|KHSRP	994	+	4.481608	2.2543585	-1.0	-1.0
chr5	134787221	134787501	ENSG00000145833.15|DDX46|KHSRP|KHSRP	964	+	3.7508724	1.4458431	-1.0	-1.0
chr5	134784530	134784660	ENSG00000145833.15|DDX46|KHSRP|KHSRP	945	+	5.808538	1.257118	-1.0	-1.0
chr5	134854563	134854853	ENSG00000145833.15|DDX46|KHSRP|KHSRP	966	+	4.179553	1.4645942	-1.0	-1.0
chr5	134763750	134763900	ENSG00000145833.15|DDX46|KHSRP|KHSRP	953	+	5.9958544	1.3290739	-1.0	-1.0
chr5	134773199	134773664	ENSG00000145833.15|DDX46|KHSRP|KHSRP	997	+	5.1758404	2.5537655	-1.0	-1.0
chr5	134808691	134809371	ENSG00000145833.15|DDX46|KHSRP|KHSRP	986	+	5.105983	1.8585964	-1.0	-1.0
chr5	134807941	134808216	ENSG00000145833.15|DDX46|KHSRP|KHSRP	953	+	3.6695747	1.3295813	-1.0	-1.0
chr5	134790105	134790222	ENSG00000145833.15|DDX46|KHSRP|KHSRP	973	+	2.998953	1.5633619	-1.0	-1.0
chr5	134829083	134829188	ENSG00000145833.15|DDX46|KHSRP|KHSRP	904	+	5.660795	1.0159597	-1.0	-1.0
chr5	134793717	134793977	ENSG00000145833.15|DDX46|KHSRP|KHSRP	976	+	5.016686	1.6201628	-1.0	-1.0
chr5	134814050	134814150	ENSG00000145833.15|DDX46|KHSRP|KHSRP	907	+	5.6414237	1.0335866	-1.0	-1.0
chr5	134786781	134786931	ENSG00000145833.15|DDX46|KHSRP|KHSRP	965	+	6.182713	1.4614872	-1.0	-1.0
chr5	134854298	134854493	ENSG00000145833.15|DDX46|KHSRP|KHSRP	954	+	5.967781	1.340177	-1.0	-1.0
chr5	134788596	134788756	ENSG00000145833.15|DDX46|KHSRP|KHSRP	911	+	3.0890405	1.0509762	-1.0	-1.0
chr5	134811310	134811570	ENSG00000145833.15|DDX46|KHSRP|KHSRP	927	+	3.4160087	1.136981	-1.0	-1.0
chr5	134796150	134796455	ENSG00000145833.15|DDX46|KHSRP|KHSRP	971	+	5.2358065	1.5348608	-1.0	-1.0
chr5	134811011	134811206	ENSG00000145833.15|DDX46|KHSRP|KHSRP	958	+	4.399916	1.3763216	-1.0	-1.0
chr5	134789264	134790105	ENSG00000145833.15|DDX46|KHSRP|KHSRP	998	+	4.533611	2.6278567	-1.0	-1.0
chr5	134857047	134858707	ENSG00000181904.8|C5orf24|KHSRP|KHSRP	984	+	3.9901404	1.7864379	-1.0	-1.0
chr5	134854298	134854493	ENSG00000181904.8|C5orf24|KHSRP|KHSRP	954	+	5.967781	1.3399701	-1.0	-1.0
chr5	134859292	134859732	ENSG00000181904.8|C5orf24|KHSRP|KHSRP	994	+	5.2026625	2.2559662	-1.0	-1.0
chr5	134856607	134856792	ENSG00000181904.8|C5orf24|KHSRP|KHSRP	938	+	2.9739919	1.2057767	-1.0	-1.0
chr5	134859072	134859242	ENSG00000181904.8|C5orf24|KHSRP|KHSRP	951	+	3.7767792	1.3098571	-1.0	-1.0
chr5	134855597	134855902	ENSG00000181904.8|C5orf24|KHSRP|KHSRP	979	+	4.3567114	1.668481	-1.0	-1.0
chr5	134858967	134859067	ENSG00000181904.8|C5orf24|KHSRP|KHSRP	914	+	5.741446	1.0659714	-1.0	-1.0
chr5	134846760	134846863	ENSG00000181904.8|C5orf24|KHSRP|KHSRP	944	+	5.885054	1.2530668	-1.0	-1.0
chr5	134854563	134854853	ENSG00000181904.8|C5orf24|KHSRP|KHSRP	966	+	4.179553	1.4647712	-1.0	-1.0
chr5	134887525	134887665	ENSG00000113621.14|TXNDC15|KHSRP|KHSRP	943	+	5.8082347	1.2425942	-1.0	-1.0
chr5	134910232	134910334	ENSG00000132570.14|PCBD2|KHSRP|KHSRP	901	+	5.5857368	1.0028248	-1.0	-1.0
chr5	134918446	134918641	ENSG00000132570.14|PCBD2|KHSRP|KHSRP	962	+	6.058942	1.4210043	-1.0	-1.0
chr5	134946566	134946731	ENSG00000132570.14|PCBD2|KHSRP|KHSRP	949	+	5.916875	1.2956953	-1.0	-1.0
chr5	134931701	134931831	ENSG00000132570.14|PCBD2|KHSRP|KHSRP	941	+	5.9118853	1.2325512	-1.0	-1.0
chr5	134936046	134936216	ENSG00000132570.14|PCBD2|KHSRP|KHSRP	946	+	5.8389225	1.2670875	-1.0	-1.0
chr5	134916421	134916536	ENSG00000132570.14|PCBD2|KHSRP|KHSRP	943	+	5.794936	1.2406218	-1.0	-1.0
chr5	134956766	134956971	ENSG00000132570.14|PCBD2|KHSRP|KHSRP	950	+	5.9619575	1.3032472	-1.0	-1.0
chr5	134919181	134919356	ENSG00000132570.14|PCBD2|KHSRP|KHSRP	933	+	3.28818	1.1726873	-1.0	-1.0
chr5	134942581	134942981	ENSG00000132570.14|PCBD2|KHSRP|KHSRP	979	+	6.4260707	1.6802994	-1.0	-1.0
chr5	134941186	134941326	ENSG00000132570.14|PCBD2|KHSRP|KHSRP	901	+	5.5891294	1.0026422	-1.0	-1.0
chr5	134954326	134954496	ENSG00000132570.14|PCBD2|KHSRP|KHSRP	961	+	5.750527	1.4126085	-1.0	-1.0
chr5	135294130	135294295	ENSG00000224186.8|C5orf66|KHSRP|KHSRP	906	+	5.678427	1.0260223	-1.0	-1.0
chr5	135296270	135296395	ENSG00000224186.8|C5orf66|KHSRP|KHSRP	909	+	4.9344296	1.0421351	-1.0	-1.0
chr5	135293835	135294090	ENSG00000224186.8|C5orf66|KHSRP|KHSRP	931	+	4.6594095	1.1624856	-1.0	-1.0
chr5	135296634	135296814	ENSG00000224186.8|C5orf66|KHSRP|KHSRP	931	+	5.7806563	1.161693	-1.0	-1.0
chr5	135298659	135298904	ENSG00000224186.8|C5orf66|KHSRP|KHSRP	990	+	6.338347	1.9864647	-1.0	-1.0
chr5	135201752	135201927	ENSG00000224186.8|C5orf66|KHSRP|KHSRP	915	+	5.676535	1.070697	-1.0	-1.0
chr5	135289475	135289725	ENSG00000224186.8|C5orf66|KHSRP|KHSRP	973	+	6.065175	1.5726475	-1.0	-1.0
chr5	135263840	135264055	ENSG00000224186.8|C5orf66|KHSRP|KHSRP	964	+	5.6038733	1.4398116	-1.0	-1.0
chr5	135334334	135334464	ENSG00000113648.16|H2AFY|KHSRP|KHSRP	935	-	4.7478113	1.1865673	-1.0	-1.0
chr5	135346524	135346749	ENSG00000113648.16|H2AFY|KHSRP|KHSRP	979	-	3.8674288	1.6825738	-1.0	-1.0
chr5	135388626	135388776	ENSG00000113648.16|H2AFY|KHSRP|KHSRP	937	-	5.772637	1.2017851	-1.0	-1.0
chr5	135351113	135351238	ENSG00000113648.16|H2AFY|KHSRP|KHSRP	918	-	2.6380138	1.0848264	-1.0	-1.0
chr5	135395951	135396106	ENSG00000113648.16|H2AFY|KHSRP|KHSRP	936	-	4.826117	1.1913263	-1.0	-1.0
chr5	135348076	135348176	ENSG00000113648.16|H2AFY|KHSRP|KHSRP	901	-	3.7155602	1.0027666	-1.0	-1.0
chr5	135346104	135346294	ENSG00000113648.16|H2AFY|KHSRP|KHSRP	956	-	3.3792655	1.3542167	-1.0	-1.0
chr5	135389326	135389506	ENSG00000113648.16|H2AFY|KHSRP|KHSRP	932	-	5.194499	1.1645553	-1.0	-1.0
chr5	135350863	135351088	ENSG00000113648.16|H2AFY|KHSRP|KHSRP	966	-	4.616614	1.4709073	-1.0	-1.0
chr5	135359385	135359580	ENSG00000113648.16|H2AFY|KHSRP|KHSRP	948	-	3.340711	1.2818333	-1.0	-1.0
chr5	135359995	135360125	ENSG00000113648.16|H2AFY|KHSRP|KHSRP	931	-	5.7403207	1.1641585	-1.0	-1.0
chr5	136154168	136154313	ENSG00000113658.16|SMAD5|KHSRP|KHSRP	926	+	4.008185	1.1324489	-1.0	-1.0
chr5	136177192	136177336	ENSG00000113658.16|SMAD5|KHSRP|KHSRP	973	+	5.8723197	1.5708998	-1.0	-1.0
chr5	136181986	136182086	ENSG00000113658.16|SMAD5|KHSRP|KHSRP	941	+	3.9607313	1.2313131	-1.0	-1.0
chr5	136134644	136134904	ENSG00000113658.16|SMAD5|KHSRP|KHSRP	942	+	4.98899	1.2352713	-1.0	-1.0
chr5	136174632	136174912	ENSG00000113658.16|SMAD5|KHSRP|KHSRP	964	+	6.098634	1.4419208	-1.0	-1.0
chr5	136172588	136172793	ENSG00000113658.16|SMAD5|KHSRP|KHSRP	979	+	3.620457	1.6869056	-1.0	-1.0
chr5	136179446	136179631	ENSG00000113658.16|SMAD5|KHSRP|KHSRP	922	+	2.65482	1.1082809	-1.0	-1.0
chr5	136177052	136177187	ENSG00000113658.16|SMAD5|KHSRP|KHSRP	944	+	5.337903	1.2546016	-1.0	-1.0
chr5	136134049	136134159	ENSG00000113658.16|SMAD5|KHSRP|KHSRP	903	+	5.610732	1.0148089	-1.0	-1.0
chr5	136175502	136175642	ENSG00000113658.16|SMAD5|KHSRP|KHSRP	937	+	4.2385817	1.2003005	-1.0	-1.0
chr5	136177466	136177636	ENSG00000113658.16|SMAD5|KHSRP|KHSRP	908	+	2.597646	1.0366777	-1.0	-1.0
chr5	136173294	136173454	ENSG00000113658.16|SMAD5|KHSRP|KHSRP	903	+	5.641232	1.0147523	-1.0	-1.0
chr5	136182461	136182734	ENSG00000113658.16|SMAD5|KHSRP|KHSRP	996	+	5.208758	2.364282	-1.0	-1.0
chr5	136135094	136135264	ENSG00000113658.16|SMAD5|KHSRP|KHSRP	944	+	5.8292727	1.248288	-1.0	-1.0
chr5	136504753	136504968	ENSG00000249803.5|AC112178.1|KHSRP|KHSRP	975	+	5.288596	1.6057062	-1.0	-1.0
chr5	136482640	136482875	ENSG00000249803.5|AC112178.1|KHSRP|KHSRP	928	+	5.77046	1.1427569	-1.0	-1.0
chr5	136508453	136508623	ENSG00000249803.5|AC112178.1|KHSRP|KHSRP	968	+	5.9229918	1.4925141	-1.0	-1.0
chr5	136466885	136467290	ENSG00000249803.5|AC112178.1|KHSRP|KHSRP	951	+	3.32105	1.310983	-1.0	-1.0
chr5	136509423	136509678	ENSG00000249803.5|AC112178.1|KHSRP|KHSRP	983	+	5.094401	1.762906	-1.0	-1.0
chr5	136497775	136497935	ENSG00000249803.5|AC112178.1|KHSRP|KHSRP	931	+	4.8390017	1.1620486	-1.0	-1.0
chr5	136468130	136468410	ENSG00000249803.5|AC112178.1|KHSRP|KHSRP	951	+	3.2786355	1.3077481	-1.0	-1.0
chr5	137752635	137752965	ENSG00000177733.6|HNRNPA0|KHSRP|KHSRP	984	-	3.771027	1.8040408	-1.0	-1.0
chr5	137887566	137887786	ENSG00000250159.6|AC106791.1|KHSRP|KHSRP	981	-	5.536426	1.7227206	-1.0	-1.0
chr5	137956324	137956476	ENSG00000031003.10|FAM13B|KHSRP|KHSRP	939	-	3.9660594	1.2138549	-1.0	-1.0
chr5	137997545	137997665	ENSG00000031003.10|FAM13B|KHSRP|KHSRP	941	-	5.8388863	1.2258645	-1.0	-1.0
chr5	137955454	137955694	ENSG00000031003.10|FAM13B|KHSRP|KHSRP	997	-	7.272073	2.472772	-1.0	-1.0
chr5	137956542	137956782	ENSG00000031003.10|FAM13B|KHSRP|KHSRP	971	-	4.370621	1.5391208	-1.0	-1.0
chr5	137999650	137999765	ENSG00000031003.10|FAM13B|KHSRP|KHSRP	908	-	5.661763	1.0380044	-1.0	-1.0
chr5	137958707	137958917	ENSG00000031003.10|FAM13B|KHSRP|KHSRP	974	-	6.0942683	1.5839763	-1.0	-1.0
chr5	137966584	137966734	ENSG00000031003.10|FAM13B|KHSRP|KHSRP	920	-	5.698334	1.0995309	-1.0	-1.0
chr5	137985114	137985256	ENSG00000031003.10|FAM13B|KHSRP|KHSRP	967	-	4.1746206	1.476816	-1.0	-1.0
chr5	137952029	137952279	ENSG00000031003.10|FAM13B|KHSRP|KHSRP	954	-	5.07786	1.335377	-1.0	-1.0
chr5	137994540	137994815	ENSG00000031003.10|FAM13B|KHSRP|KHSRP	943	-	3.9804695	1.2465127	-1.0	-1.0
chr5	138025427	138025602	ENSG00000031003.10|FAM13B|KHSRP|KHSRP	950	-	5.9286723	1.3043274	-1.0	-1.0
chr5	137995690	137995895	ENSG00000031003.10|FAM13B|KHSRP|KHSRP	958	-	3.570004	1.3801472	-1.0	-1.0
chr5	137938144	137938339	ENSG00000031003.10|FAM13B|KHSRP|KHSRP	938	-	3.3111734	1.2068939	-1.0	-1.0
chr5	137950114	137950254	ENSG00000031003.10|FAM13B|KHSRP|KHSRP	966	-	5.1030874	1.4716829	-1.0	-1.0
chr5	138016635	138016745	ENSG00000031003.10|FAM13B|KHSRP|KHSRP	925	-	3.9018884	1.1221278	-1.0	-1.0
chr5	137942735	137942874	ENSG00000031003.10|FAM13B|KHSRP|KHSRP	966	-	5.0881925	1.4642824	-1.0	-1.0
chr5	137952439	137952627	ENSG00000031003.10|FAM13B|KHSRP|KHSRP	934	-	5.77265	1.1789457	-1.0	-1.0
chr5	138026057	138026197	ENSG00000031003.10|FAM13B|KHSRP|KHSRP	943	-	5.816441	1.2474492	-1.0	-1.0
chr5	138011169	138011279	ENSG00000031003.10|FAM13B|KHSRP|KHSRP	907	-	5.6407995	1.0334363	-1.0	-1.0
chr5	137987641	137987936	ENSG00000031003.10|FAM13B|KHSRP|KHSRP	940	-	4.378507	1.2204924	-1.0	-1.0
chr5	138005425	138005880	ENSG00000031003.10|FAM13B|KHSRP|KHSRP	964	-	4.132959	1.4414408	-1.0	-1.0
chr5	137940089	137940289	ENSG00000031003.10|FAM13B|KHSRP|KHSRP	980	-	5.6570005	1.7025961	-1.0	-1.0
chr5	138025642	138025882	ENSG00000031003.10|FAM13B|KHSRP|KHSRP	941	-	5.5164	1.2261944	-1.0	-1.0
chr5	137987460	137987585	ENSG00000031003.10|FAM13B|KHSRP|KHSRP	947	-	3.3910136	1.2745107	-1.0	-1.0
chr5	137959487	137959615	ENSG00000031003.10|FAM13B|KHSRP|KHSRP	958	-	4.306263	1.3739467	-1.0	-1.0
chr5	137993105	137993230	ENSG00000031003.10|FAM13B|KHSRP|KHSRP	952	-	5.960308	1.3220751	-1.0	-1.0
chr5	137997670	137997825	ENSG00000031003.10|FAM13B|KHSRP|KHSRP	937	-	2.6443837	1.1977154	-1.0	-1.0
chr5	137989225	137989430	ENSG00000031003.10|FAM13B|KHSRP|KHSRP	926	-	3.856911	1.1306767	-1.0	-1.0
chr5	137945986	137946221	ENSG00000031003.10|FAM13B|KHSRP|KHSRP	944	-	3.5062995	1.2508197	-1.0	-1.0
chr5	137991620	137991755	ENSG00000031003.10|FAM13B|KHSRP|KHSRP	934	-	5.7541423	1.1780039	-1.0	-1.0
chr5	138018514	138018689	ENSG00000031003.10|FAM13B|KHSRP|KHSRP	952	-	5.00725	1.3185188	-1.0	-1.0
chr5	138013640	138013945	ENSG00000031003.10|FAM13B|KHSRP|KHSRP	972	-	5.1165504	1.5550859	-1.0	-1.0
chr5	137987289	137987460	ENSG00000031003.10|FAM13B|KHSRP|KHSRP	983	-	5.6806765	1.7575471	-1.0	-1.0
chr5	137960068	137960165	ENSG00000031003.10|FAM13B|KHSRP|KHSRP	918	-	3.8679612	1.0845406	-1.0	-1.0
chr5	137959793	137959968	ENSG00000031003.10|FAM13B|KHSRP|KHSRP	942	-	4.32018	1.2332703	-1.0	-1.0
chr5	137949194	137949414	ENSG00000031003.10|FAM13B|KHSRP|KHSRP	963	-	4.59852	1.4305906	-1.0	-1.0
chr5	137992935	137993055	ENSG00000031003.10|FAM13B|KHSRP|KHSRP	949	-	4.7988524	1.2957218	-1.0	-1.0
chr5	137985256	137985361	ENSG00000031003.10|FAM13B|KHSRP|KHSRP	916	-	3.1499007	1.0740359	-1.0	-1.0
chr5	137960329	137960569	ENSG00000031003.10|FAM13B|KHSRP|KHSRP	965	-	3.6997032	1.4524226	-1.0	-1.0
chr5	138161120	138161230	ENSG00000112983.17|BRD8|KHSRP|KHSRP	964	-	4.6308746	1.4414655	-1.0	-1.0
chr5	138162156	138162276	ENSG00000112983.17|BRD8|KHSRP|KHSRP	929	-	3.7436342	1.1477082	-1.0	-1.0
chr5	138170474	138170579	ENSG00000112983.17|BRD8|KHSRP|KHSRP	921	-	3.803542	1.1013124	-1.0	-1.0
chr5	138182461	138182576	ENSG00000112984.11|KIF20A|KHSRP|KHSRP	957	+	3.8494053	1.3715073	-1.0	-1.0
chr5	138186441	138186691	ENSG00000112984.11|KIF20A|KHSRP|KHSRP	920	+	3.7169206	1.0961127	-1.0	-1.0
chr5	138186816	138187046	ENSG00000112984.11|KIF20A|KHSRP|KHSRP	928	+	3.2559361	1.1412063	-1.0	-1.0
chr5	138182036	138182291	ENSG00000112984.11|KIF20A|KHSRP|KHSRP	927	+	3.9689026	1.1345409	-1.0	-1.0
chr5	138181733	138181896	ENSG00000112984.11|KIF20A|KHSRP|KHSRP	955	+	3.0323	1.3429526	-1.0	-1.0
chr5	138191966	138192161	ENSG00000094880.10|CDC23|KHSRP|KHSRP	937	-	5.093784	1.2012357	-1.0	-1.0
chr5	138206250	138206355	ENSG00000094880.10|CDC23|KHSRP|KHSRP	911	-	5.6691313	1.0500717	-1.0	-1.0
chr5	138191342	138191457	ENSG00000094880.10|CDC23|KHSRP|KHSRP	906	-	5.630785	1.0271927	-1.0	-1.0
chr5	138189892	138190102	ENSG00000094880.10|CDC23|KHSRP|KHSRP	959	-	4.600545	1.3859679	-1.0	-1.0
chr5	138201653	138201803	ENSG00000094880.10|CDC23|KHSRP|KHSRP	917	-	5.716804	1.0810173	-1.0	-1.0
chr5	138319589	138319859	ENSG00000158402.18|CDC25C|KHSRP|KHSRP	988	-	3.7978203	1.9170604	-1.0	-1.0
chr5	138317841	138318011	ENSG00000158402.18|CDC25C|KHSRP|KHSRP	960	-	5.9055376	1.3959135	-1.0	-1.0
chr5	138287817	138287942	ENSG00000158402.18|CDC25C|KHSRP|KHSRP	931	-	4.251595	1.1587981	-1.0	-1.0
chr5	138291680	138291940	ENSG00000158402.18|CDC25C|KHSRP|KHSRP	946	-	5.4849777	1.2653754	-1.0	-1.0
chr5	138341590	138341710	ENSG00000120709.10|FAM53C|KHSRP|KHSRP	942	+	5.91475	1.2361298	-1.0	-1.0
chr5	138380393	138380493	ENSG00000120733.13|KDM3B|KHSRP|KHSRP	901	+	2.7520359	1.0050348	-1.0	-1.0
chr5	138360162	138360422	ENSG00000120733.13|KDM3B|KHSRP|KHSRP	963	+	3.493692	1.435197	-1.0	-1.0
chr5	138397957	138398192	ENSG00000120733.13|KDM3B|KHSRP|KHSRP	943	+	5.847775	1.2415427	-1.0	-1.0
chr5	138428726	138428826	ENSG00000120733.13|KDM3B|KHSRP|KHSRP	913	+	5.7040467	1.0588051	-1.0	-1.0
chr5	138368947	138369092	ENSG00000120733.13|KDM3B|KHSRP|KHSRP	918	+	3.0488892	1.0879779	-1.0	-1.0
chr5	138364297	138364412	ENSG00000120733.13|KDM3B|KHSRP|KHSRP	910	+	5.68958	1.043725	-1.0	-1.0
chr5	138382758	138382878	ENSG00000120733.13|KDM3B|KHSRP|KHSRP	924	+	5.76749	1.1184378	-1.0	-1.0
chr5	138427319	138427439	ENSG00000120733.13|KDM3B|KHSRP|KHSRP	974	+	6.2702384	1.5885364	-1.0	-1.0
chr5	138381540	138381748	ENSG00000120733.13|KDM3B|KHSRP|KHSRP	993	+	4.996393	2.1527462	-1.0	-1.0
chr5	138417264	138417394	ENSG00000120733.13|KDM3B|KHSRP|KHSRP	910	+	5.699583	1.0460627	-1.0	-1.0
chr5	138510754	138510974	ENSG00000120705.12|ETF1|KHSRP|KHSRP	964	-	5.167115	1.4452971	-1.0	-1.0
chr5	138511194	138511419	ENSG00000120705.12|ETF1|KHSRP|KHSRP	958	-	4.7862673	1.373316	-1.0	-1.0
chr5	138541996	138542256	ENSG00000120705.12|ETF1|KHSRP|KHSRP	937	-	3.0507662	1.1972988	-1.0	-1.0
chr5	138538788	138539168	ENSG00000120705.12|ETF1|KHSRP|KHSRP	978	-	5.582743	1.6534916	-1.0	-1.0
chr5	138568782	138568907	ENSG00000113013.12|HSPA9|KHSRP|KHSRP	927	-	2.6139386	1.138613	-1.0	-1.0
chr5	138558682	138559192	ENSG00000113013.12|HSPA9|KHSRP|KHSRP	986	-	3.0610883	1.8693733	-1.0	-1.0
chr5	138558061	138558371	ENSG00000113013.12|HSPA9|KHSRP|KHSRP	950	-	3.281949	1.2977546	-1.0	-1.0
chr5	138567737	138567842	ENSG00000113013.12|HSPA9|KHSRP|KHSRP	937	-	3.00498	1.2012074	-1.0	-1.0
chr5	138569049	138569794	ENSG00000113013.12|HSPA9|KHSRP|KHSRP	995	-	3.6777732	2.260979	-1.0	-1.0
chr5	138556597	138556732	ENSG00000113013.12|HSPA9|KHSRP|KHSRP	953	-	3.477399	1.3313472	-1.0	-1.0
chr5	138562654	138562754	ENSG00000113013.12|HSPA9|KHSRP|KHSRP	905	-	3.0902724	1.0226101	-1.0	-1.0
chr5	138557546	138557868	ENSG00000113013.12|HSPA9|KHSRP|KHSRP	966	-	3.2631345	1.4688948	-1.0	-1.0
chr5	138567203	138567454	ENSG00000113013.12|HSPA9|KHSRP|KHSRP	955	-	3.4611788	1.3501381	-1.0	-1.0
chr5	138573850	138574067	ENSG00000113013.12|HSPA9|KHSRP|KHSRP	1000	-	5.367803	3.3755646	-1.0	-1.0
chr5	138556858	138557278	ENSG00000113013.12|HSPA9|KHSRP|KHSRP	993	-	3.5119133	2.1517208	-1.0	-1.0
chr5	138569899	138570099	ENSG00000113013.12|HSPA9|KHSRP|KHSRP	973	-	3.0274265	1.5672919	-1.0	-1.0
chr5	138562544	138562649	ENSG00000113013.12|HSPA9|KHSRP|KHSRP	908	-	4.707578	1.0370268	-1.0	-1.0
chr5	138561789	138562009	ENSG00000113013.12|HSPA9|KHSRP|KHSRP	996	-	7.337357	2.4071755	-1.0	-1.0
chr5	138570878	138570983	ENSG00000113013.12|HSPA9|KHSRP|KHSRP	903	-	2.4354773	1.01143	-1.0	-1.0
chr5	138566718	138567000	ENSG00000113013.12|HSPA9|KHSRP|KHSRP	951	-	2.6862085	1.3139483	-1.0	-1.0
chr5	138558421	138558552	ENSG00000113013.12|HSPA9|KHSRP|KHSRP	940	-	2.8629882	1.2233348	-1.0	-1.0
chr5	138558969	138559039	ENSG00000222937.1|SNORD63B|KHSRP|KHSRP	977	-	3.2250767	1.6428245	-1.0	-1.0
chr5	138801553	138801733	ENSG00000044115.20|CTNNA1|KHSRP|KHSRP	920	+	5.684776	1.0962036	-1.0	-1.0
chr5	138888242	138888397	ENSG00000044115.20|CTNNA1|KHSRP|KHSRP	925	+	5.6964993	1.123778	-1.0	-1.0
chr5	138812332	138812622	ENSG00000044115.20|CTNNA1|KHSRP|KHSRP	980	+	5.880176	1.7081667	-1.0	-1.0
chr5	138794508	138794683	ENSG00000044115.20|CTNNA1|KHSRP|KHSRP	935	+	5.789688	1.1862777	-1.0	-1.0
chr5	138897321	138897446	ENSG00000044115.20|CTNNA1|KHSRP|KHSRP	929	+	5.7305937	1.1497881	-1.0	-1.0
chr5	138824287	138824462	ENSG00000044115.20|CTNNA1|KHSRP|KHSRP	950	+	5.889131	1.3001373	-1.0	-1.0
chr5	138833517	138833692	ENSG00000044115.20|CTNNA1|KHSRP|KHSRP	917	+	5.674402	1.079561	-1.0	-1.0
chr5	138782613	138782783	ENSG00000044115.20|CTNNA1|KHSRP|KHSRP	951	+	5.315385	1.3112059	-1.0	-1.0
chr5	138782958	138783118	ENSG00000044115.20|CTNNA1|KHSRP|KHSRP	962	+	5.9290247	1.4175633	-1.0	-1.0
chr5	138809898	138810013	ENSG00000044115.20|CTNNA1|KHSRP|KHSRP	905	+	5.6811495	1.0202928	-1.0	-1.0
chr5	138904046	138904226	ENSG00000044115.20|CTNNA1|KHSRP|KHSRP	971	+	6.1728272	1.5381752	-1.0	-1.0
chr5	138853217	138853342	ENSG00000044115.20|CTNNA1|KHSRP|KHSRP	901	+	5.5886445	1.0025787	-1.0	-1.0
chr5	139282579	139282724	ENSG00000281398.2|SNHG4|KHSRP|KHSRP	948	+	5.761993	1.2877438	-1.0	-1.0
chr5	139280344	139280449	ENSG00000281398.2|SNHG4|KHSRP|KHSRP	916	+	3.9757078	1.0763712	-1.0	-1.0
chr5	139279085	139279220	ENSG00000281398.2|SNHG4|KHSRP|KHSRP	938	+	4.177976	1.205706	-1.0	-1.0
chr5	139280454	139280559	ENSG00000281398.2|SNHG4|KHSRP|KHSRP	904	+	2.5863183	1.01812	-1.0	-1.0
chr5	139282778	139282893	ENSG00000281398.2|SNHG4|KHSRP|KHSRP	916	+	2.8249216	1.0752077	-1.0	-1.0
chr5	139275829	139276120	ENSG00000281398.2|SNHG4|KHSRP|KHSRP	984	+	5.2002587	1.783083	-1.0	-1.0
chr5	139308327	139308442	ENSG00000280987.4|MATR3|KHSRP|KHSRP	966	+	3.0298574	1.4622462	-1.0	-1.0
chr5	139280453	139280558	ENSG00000280987.4|MATR3|KHSRP|KHSRP	902	+	2.5745132	1.0099506	-1.0	-1.0
chr5	139314477	139314662	ENSG00000280987.4|MATR3|KHSRP|KHSRP	948	+	2.5352395	1.2849686	-1.0	-1.0
chr5	139306005	139306220	ENSG00000280987.4|MATR3|KHSRP|KHSRP	980	+	4.1900263	1.6978282	-1.0	-1.0
chr5	139315743	139316053	ENSG00000280987.4|MATR3|KHSRP|KHSRP	946	+	2.7933874	1.2636163	-1.0	-1.0
chr5	139325662	139326157	ENSG00000280987.4|MATR3|KHSRP|KHSRP	1000	+	4.3783407	3.3983245	-1.0	-1.0
chr5	139328214	139328334	ENSG00000280987.4|MATR3|KHSRP|KHSRP	908	+	5.6502876	1.0368774	-1.0	-1.0
chr5	139282583	139282723	ENSG00000280987.4|MATR3|KHSRP|KHSRP	943	+	5.694773	1.2448094	-1.0	-1.0
chr5	139293885	139293985	ENSG00000280987.4|MATR3|KHSRP|KHSRP	908	+	3.0841417	1.0347736	-1.0	-1.0
chr5	139322029	139322129	ENSG00000280987.4|MATR3|KHSRP|KHSRP	916	+	3.8307023	1.0746893	-1.0	-1.0
chr5	139284536	139284661	ENSG00000280987.4|MATR3|KHSRP|KHSRP	932	+	4.802516	1.1688089	-1.0	-1.0
chr5	139294945	139295135	ENSG00000280987.4|MATR3|KHSRP|KHSRP	923	+	2.4311786	1.1112828	-1.0	-1.0
chr5	139284771	139284921	ENSG00000280987.4|MATR3|KHSRP|KHSRP	965	+	4.0868125	1.4617696	-1.0	-1.0
chr5	139322229	139322459	ENSG00000280987.4|MATR3|KHSRP|KHSRP	941	+	3.8904142	1.228234	-1.0	-1.0
chr5	139297485	139297710	ENSG00000280987.4|MATR3|KHSRP|KHSRP	981	+	3.23722	1.7100843	-1.0	-1.0
chr5	139275830	139276108	ENSG00000280987.4|MATR3|KHSRP|KHSRP	986	+	5.3821287	1.8600236	-1.0	-1.0
chr5	139330289	139330659	ENSG00000280987.4|MATR3|KHSRP|KHSRP	977	+	5.167384	1.6431154	-1.0	-1.0
chr5	139317721	139317876	ENSG00000280987.4|MATR3|KHSRP|KHSRP	984	+	6.6056957	1.7950113	-1.0	-1.0
chr5	139326284	139326429	ENSG00000280987.4|MATR3|KHSRP|KHSRP	971	+	5.1000133	1.5380675	-1.0	-1.0
chr5	139282778	139282893	ENSG00000280987.4|MATR3|KHSRP|KHSRP	916	+	2.8249216	1.0738804	-1.0	-1.0
chr5	139294450	139294590	ENSG00000280987.4|MATR3|KHSRP|KHSRP	948	+	5.195458	1.28161	-1.0	-1.0
chr5	139317390	139317590	ENSG00000280987.4|MATR3|KHSRP|KHSRP	968	+	3.24342	1.4954566	-1.0	-1.0
chr5	139315256	139315356	ENSG00000280987.4|MATR3|KHSRP|KHSRP	910	+	2.4262085	1.0441729	-1.0	-1.0
chr5	139319198	139319298	ENSG00000280987.4|MATR3|KHSRP|KHSRP	937	+	3.9224737	1.1994061	-1.0	-1.0
chr5	139310347	139310467	ENSG00000280987.4|MATR3|KHSRP|KHSRP	926	+	2.9033854	1.1314679	-1.0	-1.0
chr5	139329054	139329334	ENSG00000280987.4|MATR3|KHSRP|KHSRP	972	+	3.795997	1.5601102	-1.0	-1.0
chr5	139317105	139317240	ENSG00000280987.4|MATR3|KHSRP|KHSRP	955	+	3.3543856	1.3425575	-1.0	-1.0
chr5	139280343	139280448	ENSG00000280987.4|MATR3|KHSRP|KHSRP	918	+	3.991448	1.0849555	-1.0	-1.0
chr5	139305040	139305205	ENSG00000280987.4|MATR3|KHSRP|KHSRP	926	+	2.5768876	1.1299629	-1.0	-1.0
chr5	139305785	139306005	ENSG00000280987.4|MATR3|KHSRP|KHSRP	989	+	3.465453	1.9451783	-1.0	-1.0
chr5	139305042	139305207	ENSG00000015479.18|MATR3|KHSRP|KHSRP	928	+	2.5979133	1.1399266	-1.0	-1.0
chr5	139308327	139308442	ENSG00000015479.18|MATR3|KHSRP|KHSRP	966	+	3.0298574	1.4634099	-1.0	-1.0
chr5	139305787	139306002	ENSG00000015479.18|MATR3|KHSRP|KHSRP	990	+	3.5116777	1.9830228	-1.0	-1.0
chr5	139314477	139314662	ENSG00000015479.18|MATR3|KHSRP|KHSRP	948	+	2.5352395	1.285865	-1.0	-1.0
chr5	139317721	139317871	ENSG00000015479.18|MATR3|KHSRP|KHSRP	986	+	6.6980667	1.8673356	-1.0	-1.0
chr5	139325662	139326157	ENSG00000015479.18|MATR3|KHSRP|KHSRP	1000	+	4.3783407	3.3984976	-1.0	-1.0
chr5	139328214	139328334	ENSG00000015479.18|MATR3|KHSRP|KHSRP	908	+	5.6502876	1.0366446	-1.0	-1.0
chr5	139322029	139322129	ENSG00000015479.18|MATR3|KHSRP|KHSRP	916	+	3.8307023	1.0746893	-1.0	-1.0
chr5	139306007	139306222	ENSG00000015479.18|MATR3|KHSRP|KHSRP	980	+	4.196081	1.7003821	-1.0	-1.0
chr5	139315257	139315362	ENSG00000015479.18|MATR3|KHSRP|KHSRP	906	+	2.3706152	1.0270255	-1.0	-1.0
chr5	139315702	139316052	ENSG00000015479.18|MATR3|KHSRP|KHSRP	940	+	2.8049333	1.2231431	-1.0	-1.0
chr5	139295002	139295137	ENSG00000015479.18|MATR3|KHSRP|KHSRP	924	+	2.685222	1.1209054	-1.0	-1.0
chr5	139322229	139322459	ENSG00000015479.18|MATR3|KHSRP|KHSRP	941	+	3.8904142	1.2283125	-1.0	-1.0
chr5	139330289	139330659	ENSG00000015479.18|MATR3|KHSRP|KHSRP	977	+	5.167384	1.6430357	-1.0	-1.0
chr5	139326284	139326429	ENSG00000015479.18|MATR3|KHSRP|KHSRP	971	+	5.1000133	1.538044	-1.0	-1.0
chr5	139317390	139317590	ENSG00000015479.18|MATR3|KHSRP|KHSRP	968	+	3.24342	1.4943789	-1.0	-1.0
chr5	139319198	139319298	ENSG00000015479.18|MATR3|KHSRP|KHSRP	937	+	3.9224737	1.1991409	-1.0	-1.0
chr5	139310347	139310467	ENSG00000015479.18|MATR3|KHSRP|KHSRP	926	+	2.9033854	1.1314317	-1.0	-1.0
chr5	139329054	139329334	ENSG00000015479.18|MATR3|KHSRP|KHSRP	972	+	3.795997	1.5599393	-1.0	-1.0
chr5	139317105	139317240	ENSG00000015479.18|MATR3|KHSRP|KHSRP	955	+	3.3543856	1.3435688	-1.0	-1.0
chr5	139297487	139297737	ENSG00000015479.18|MATR3|KHSRP|KHSRP	978	+	3.1636705	1.6576674	-1.0	-1.0
chr5	139363873	139364042	ENSG00000120727.12|PAIP2|KHSRP|KHSRP	978	+	3.5810316	1.6634929	-1.0	-1.0
chr5	139479204	139479394	ENSG00000184584.12|TMEM173|KHSRP|KHSRP	969	-	3.9837523	1.5040227	-1.0	-1.0
chr5	139600435	139600560	ENSG00000131508.15|UBE2D2|KHSRP|KHSRP	921	+	2.9223275	1.0998858	-1.0	-1.0
chr5	139615621	139615821	ENSG00000131508.15|UBE2D2|KHSRP|KHSRP	987	+	6.18266	1.8945115	-1.0	-1.0
chr5	139623151	139623356	ENSG00000131508.15|UBE2D2|KHSRP|KHSRP	949	+	3.8220344	1.2884939	-1.0	-1.0
chr5	139567867	139568007	ENSG00000131508.15|UBE2D2|KHSRP|KHSRP	956	+	4.9862247	1.3544452	-1.0	-1.0
chr5	139614405	139614580	ENSG00000131508.15|UBE2D2|KHSRP|KHSRP	958	+	5.3019457	1.3777567	-1.0	-1.0
chr5	139624847	139624957	ENSG00000131508.15|UBE2D2|KHSRP|KHSRP	908	+	3.753769	1.037547	-1.0	-1.0
chr5	139627550	139627655	ENSG00000131508.15|UBE2D2|KHSRP|KHSRP	912	+	3.7948146	1.05376	-1.0	-1.0
chr5	139652691	139652936	ENSG00000171604.11|CXXC5|KHSRP|KHSRP	977	+	6.33278	1.6445591	-1.0	-1.0
chr5	139667813	139667913	ENSG00000171604.11|CXXC5|KHSRP|KHSRP	900	+	5.5857368	1.001173	-1.0	-1.0
chr5	140116700	140116810	ENSG00000185129.5|PURA|KHSRP|KHSRP	905	+	3.078973	1.0223349	-1.0	-1.0
chr5	140115390	140115530	ENSG00000185129.5|PURA|KHSRP|KHSRP	931	+	2.9644737	1.160836	-1.0	-1.0
chr5	140115970	140116195	ENSG00000185129.5|PURA|KHSRP|KHSRP	980	+	3.9408007	1.6916915	-1.0	-1.0
chr5	140116465	140116675	ENSG00000185129.5|PURA|KHSRP|KHSRP	985	+	6.0810485	1.8195373	-1.0	-1.0
chr5	140117245	140117390	ENSG00000185129.5|PURA|KHSRP|KHSRP	951	+	4.9963346	1.3140949	-1.0	-1.0
chr5	140117050	140117235	ENSG00000185129.5|PURA|KHSRP|KHSRP	969	+	4.264667	1.506447	-1.0	-1.0
chr5	140127634	140127909	ENSG00000182700.4|IGIP|KHSRP|KHSRP	971	+	4.5676064	1.5370624	-1.0	-1.0
chr5	140236427	140236637	ENSG00000120306.9|CYSTM1|KHSRP|KHSRP	942	+	5.845176	1.2346516	-1.0	-1.0
chr5	140300603	140300898	ENSG00000113068.9|PFDN1|KHSRP|KHSRP	967	-	6.130284	1.4790094	-1.0	-1.0
chr5	140281129	140281479	ENSG00000113068.9|PFDN1|KHSRP|KHSRP	969	-	5.6256356	1.5121886	-1.0	-1.0
chr5	140538357	140538457	ENSG00000131503.20|ANKHD1|KHSRP|KHSRP	907	+	5.64329	1.0331483	-1.0	-1.0
chr5	140437792	140438357	ENSG00000131503.20|ANKHD1|KHSRP|KHSRP	945	+	3.8090892	1.2572942	-1.0	-1.0
chr5	140507562	140507697	ENSG00000131503.20|ANKHD1|KHSRP|KHSRP	927	+	5.7098284	1.134488	-1.0	-1.0
chr5	140449305	140449420	ENSG00000131503.20|ANKHD1|KHSRP|KHSRP	906	+	2.8681135	1.0267628	-1.0	-1.0
chr5	140498200	140498820	ENSG00000131503.20|ANKHD1|KHSRP|KHSRP	954	+	4.841702	1.336094	-1.0	-1.0
chr5	140500660	140501020	ENSG00000131503.20|ANKHD1|KHSRP|KHSRP	968	+	4.673514	1.4983066	-1.0	-1.0
chr5	140467083	140467508	ENSG00000131503.20|ANKHD1|KHSRP|KHSRP	985	+	4.7734942	1.8259704	-1.0	-1.0
chr5	140470383	140470568	ENSG00000131503.20|ANKHD1|KHSRP|KHSRP	929	+	3.6826031	1.1484034	-1.0	-1.0
chr5	140436767	140436962	ENSG00000131503.20|ANKHD1|KHSRP|KHSRP	963	+	6.074925	1.4328195	-1.0	-1.0
chr5	140483132	140483297	ENSG00000131503.20|ANKHD1|KHSRP|KHSRP	937	+	2.9036427	1.1975355	-1.0	-1.0
chr5	140439707	140439807	ENSG00000131503.20|ANKHD1|KHSRP|KHSRP	940	+	5.74673	1.2220981	-1.0	-1.0
chr5	140471243	140471408	ENSG00000131503.20|ANKHD1|KHSRP|KHSRP	934	+	3.72504	1.1797147	-1.0	-1.0
chr5	140435193	140435408	ENSG00000131503.20|ANKHD1|KHSRP|KHSRP	970	+	6.2326674	1.5238451	-1.0	-1.0
chr5	140459795	140460105	ENSG00000131503.20|ANKHD1|KHSRP|KHSRP	971	+	4.4111886	1.5385175	-1.0	-1.0
chr5	140493400	140493725	ENSG00000131503.20|ANKHD1|KHSRP|KHSRP	957	+	4.6960287	1.3654726	-1.0	-1.0
chr5	140491675	140491995	ENSG00000131503.20|ANKHD1|KHSRP|KHSRP	942	+	3.759582	1.237683	-1.0	-1.0
chr5	140484769	140485164	ENSG00000131503.20|ANKHD1|KHSRP|KHSRP	969	+	4.187106	1.5071507	-1.0	-1.0
chr5	140513218	140513353	ENSG00000131503.20|ANKHD1|KHSRP|KHSRP	918	+	3.4712925	1.083903	-1.0	-1.0
chr5	140485588	140485748	ENSG00000131503.20|ANKHD1|KHSRP|KHSRP	985	+	3.4535687	1.8384801	-1.0	-1.0
chr5	140445975	140446210	ENSG00000131503.20|ANKHD1|KHSRP|KHSRP	949	+	3.773623	1.2930925	-1.0	-1.0
chr5	140431468	140431608	ENSG00000131503.20|ANKHD1|KHSRP|KHSRP	912	+	5.696901	1.0568922	-1.0	-1.0
chr5	140506977	140507122	ENSG00000131503.20|ANKHD1|KHSRP|KHSRP	938	+	3.0106862	1.2049078	-1.0	-1.0
chr5	140438892	140439007	ENSG00000131503.20|ANKHD1|KHSRP|KHSRP	919	+	5.702492	1.0935202	-1.0	-1.0
chr5	140464741	140465173	ENSG00000131503.20|ANKHD1|KHSRP|KHSRP	996	+	4.713358	2.430976	-1.0	-1.0
chr5	140487520	140487935	ENSG00000131503.20|ANKHD1|KHSRP|KHSRP	985	+	4.23815	1.8233645	-1.0	-1.0
chr5	140493980	140494235	ENSG00000131503.20|ANKHD1|KHSRP|KHSRP	962	+	4.0669036	1.4226823	-1.0	-1.0
chr5	140512923	140513118	ENSG00000131503.20|ANKHD1|KHSRP|KHSRP	920	+	3.2340126	1.097635	-1.0	-1.0
chr5	140460990	140461145	ENSG00000131503.20|ANKHD1|KHSRP|KHSRP	948	+	3.3889246	1.2821475	-1.0	-1.0
chr5	140410673	140410843	ENSG00000131503.20|ANKHD1|KHSRP|KHSRP	967	+	5.8913255	1.4766206	-1.0	-1.0
chr5	140537048	140537323	ENSG00000131503.20|ANKHD1|KHSRP|KHSRP	985	+	4.70569	1.8157752	-1.0	-1.0
chr5	140429813	140429998	ENSG00000131503.20|ANKHD1|KHSRP|KHSRP	922	+	4.601076	1.1057992	-1.0	-1.0
chr5	140512606	140512827	ENSG00000131503.20|ANKHD1|KHSRP|KHSRP	973	+	5.0640955	1.5654243	-1.0	-1.0
chr5	140469863	140470318	ENSG00000131503.20|ANKHD1|KHSRP|KHSRP	967	+	4.0723314	1.4840703	-1.0	-1.0
chr5	140539063	140539333	ENSG00000131503.20|ANKHD1|KHSRP|KHSRP	981	+	6.307817	1.728232	-1.0	-1.0
chr5	140474992	140475167	ENSG00000131503.20|ANKHD1|KHSRP|KHSRP	954	+	3.4128463	1.3327737	-1.0	-1.0
chr5	140448955	140449205	ENSG00000131503.20|ANKHD1|KHSRP|KHSRP	977	+	5.20301	1.6328375	-1.0	-1.0
chr5	140441752	140441937	ENSG00000131503.20|ANKHD1|KHSRP|KHSRP	974	+	6.2701144	1.5890416	-1.0	-1.0
chr5	140480212	140480387	ENSG00000131503.20|ANKHD1|KHSRP|KHSRP	906	+	3.1407182	1.0253308	-1.0	-1.0
chr5	140482272	140482579	ENSG00000131503.20|ANKHD1|KHSRP|KHSRP	916	+	3.0623837	1.077003	-1.0	-1.0
chr5	140499505	140499740	ENSG00000131503.20|ANKHD1|KHSRP|KHSRP	988	+	5.381079	1.9317063	-1.0	-1.0
chr5	140482667	140482947	ENSG00000131503.20|ANKHD1|KHSRP|KHSRP	973	+	4.1913576	1.5685614	-1.0	-1.0
chr5	140486666	140486956	ENSG00000131503.20|ANKHD1|KHSRP|KHSRP	980	+	4.8182387	1.698426	-1.0	-1.0
chr5	140465268	140465898	ENSG00000131503.20|ANKHD1|KHSRP|KHSRP	965	+	3.5893629	1.4596255	-1.0	-1.0
chr5	140504610	140504768	ENSG00000131503.20|ANKHD1|KHSRP|KHSRP	982	+	6.4362397	1.7342368	-1.0	-1.0
chr5	140535551	140535766	ENSG00000131503.20|ANKHD1|KHSRP|KHSRP	937	+	4.474874	1.1990435	-1.0	-1.0
chr5	140484392	140484732	ENSG00000131503.20|ANKHD1|KHSRP|KHSRP	950	+	4.360085	1.3007375	-1.0	-1.0
chr5	140420738	140420933	ENSG00000131503.20|ANKHD1|KHSRP|KHSRP	973	+	4.975379	1.5685338	-1.0	-1.0
chr5	140414843	140415068	ENSG00000131503.20|ANKHD1|KHSRP|KHSRP	986	+	3.616491	1.8464639	-1.0	-1.0
chr5	140485393	140485583	ENSG00000131503.20|ANKHD1|KHSRP|KHSRP	963	+	4.8082657	1.4339561	-1.0	-1.0
chr5	140448600	140448905	ENSG00000131503.20|ANKHD1|KHSRP|KHSRP	964	+	3.7212646	1.4378501	-1.0	-1.0
chr5	140535934	140536129	ENSG00000131503.20|ANKHD1|KHSRP|KHSRP	960	+	3.4980752	1.3931645	-1.0	-1.0
chr5	140495565	140495970	ENSG00000131503.20|ANKHD1|KHSRP|KHSRP	969	+	4.5306697	1.5131375	-1.0	-1.0
chr5	140510196	140510306	ENSG00000131503.20|ANKHD1|KHSRP|KHSRP	924	+	5.718182	1.1194617	-1.0	-1.0
chr5	140473662	140473897	ENSG00000131503.20|ANKHD1|KHSRP|KHSRP	975	+	5.0012665	1.6030593	-1.0	-1.0
chr5	140413513	140413783	ENSG00000131503.20|ANKHD1|KHSRP|KHSRP	926	+	4.1086464	1.130832	-1.0	-1.0
chr5	140493745	140493880	ENSG00000131503.20|ANKHD1|KHSRP|KHSRP	949	+	5.2114754	1.2917484	-1.0	-1.0
chr5	140439962	140440107	ENSG00000131503.20|ANKHD1|KHSRP|KHSRP	965	+	5.922546	1.4593077	-1.0	-1.0
chr5	140471418	140471563	ENSG00000131503.20|ANKHD1|KHSRP|KHSRP	940	+	4.8920245	1.2248306	-1.0	-1.0
chr5	140438617	140438837	ENSG00000131503.20|ANKHD1|KHSRP|KHSRP	971	+	4.9482784	1.5396277	-1.0	-1.0
chr5	140480221	140480391	ENSG00000254996.5|ANKHD1-EIF4EBP3|KHSRP|KHSRP	905	+	3.0661063	1.020452	-1.0	-1.0
chr5	140437792	140438357	ENSG00000254996.5|ANKHD1-EIF4EBP3|KHSRP|KHSRP	945	+	3.8090892	1.2573645	-1.0	-1.0
chr5	140507562	140507697	ENSG00000254996.5|ANKHD1-EIF4EBP3|KHSRP|KHSRP	927	+	5.7098284	1.1344435	-1.0	-1.0
chr5	140538356	140538456	ENSG00000254996.5|ANKHD1-EIF4EBP3|KHSRP|KHSRP	908	+	5.64329	1.0365762	-1.0	-1.0
chr5	140465271	140465896	ENSG00000254996.5|ANKHD1-EIF4EBP3|KHSRP|KHSRP	964	+	3.5669527	1.4478918	-1.0	-1.0
chr5	140504613	140504813	ENSG00000254996.5|ANKHD1-EIF4EBP3|KHSRP|KHSRP	980	+	6.4069777	1.6971146	-1.0	-1.0
chr5	140449305	140449420	ENSG00000254996.5|ANKHD1-EIF4EBP3|KHSRP|KHSRP	906	+	2.8681135	1.026534	-1.0	-1.0
chr5	140471416	140471566	ENSG00000254996.5|ANKHD1-EIF4EBP3|KHSRP|KHSRP	944	+	5.00902	1.2496703	-1.0	-1.0
chr5	140483132	140483297	ENSG00000254996.5|ANKHD1-EIF4EBP3|KHSRP|KHSRP	937	+	2.9036427	1.1975676	-1.0	-1.0
chr5	140541983	140542168	ENSG00000254996.5|ANKHD1-EIF4EBP3|KHSRP|KHSRP	945	+	4.119364	1.2604923	-1.0	-1.0
chr5	140436767	140436962	ENSG00000254996.5|ANKHD1-EIF4EBP3|KHSRP|KHSRP	963	+	6.074925	1.4328355	-1.0	-1.0
chr5	140471241	140471411	ENSG00000254996.5|ANKHD1-EIF4EBP3|KHSRP|KHSRP	933	+	3.6892605	1.17656	-1.0	-1.0
chr5	140439707	140439807	ENSG00000254996.5|ANKHD1-EIF4EBP3|KHSRP|KHSRP	940	+	5.74673	1.2220981	-1.0	-1.0
chr5	140435193	140435408	ENSG00000254996.5|ANKHD1-EIF4EBP3|KHSRP|KHSRP	970	+	6.2326674	1.5238633	-1.0	-1.0
chr5	140459795	140460105	ENSG00000254996.5|ANKHD1-EIF4EBP3|KHSRP|KHSRP	971	+	4.4111886	1.5386777	-1.0	-1.0
chr5	140493400	140493725	ENSG00000254996.5|ANKHD1-EIF4EBP3|KHSRP|KHSRP	957	+	4.6960287	1.3655261	-1.0	-1.0
chr5	140491675	140491995	ENSG00000254996.5|ANKHD1-EIF4EBP3|KHSRP|KHSRP	942	+	3.759582	1.2342706	-1.0	-1.0
chr5	140498198	140498818	ENSG00000254996.5|ANKHD1-EIF4EBP3|KHSRP|KHSRP	954	+	4.8587184	1.3338202	-1.0	-1.0
chr5	140513218	140513353	ENSG00000254996.5|ANKHD1-EIF4EBP3|KHSRP|KHSRP	918	+	3.4712925	1.0842198	-1.0	-1.0
chr5	140473666	140473896	ENSG00000254996.5|ANKHD1-EIF4EBP3|KHSRP|KHSRP	976	+	5.040454	1.6173987	-1.0	-1.0
chr5	140499503	140499743	ENSG00000254996.5|ANKHD1-EIF4EBP3|KHSRP|KHSRP	988	+	5.403985	1.9145833	-1.0	-1.0
chr5	140445975	140446210	ENSG00000254996.5|ANKHD1-EIF4EBP3|KHSRP|KHSRP	949	+	3.773623	1.2930118	-1.0	-1.0
chr5	140431468	140431608	ENSG00000254996.5|ANKHD1-EIF4EBP3|KHSRP|KHSRP	915	+	5.696901	1.0705719	-1.0	-1.0
chr5	140500658	140501018	ENSG00000254996.5|ANKHD1-EIF4EBP3|KHSRP|KHSRP	968	+	4.686522	1.4988563	-1.0	-1.0
chr5	140506977	140507122	ENSG00000254996.5|ANKHD1-EIF4EBP3|KHSRP|KHSRP	938	+	3.0106862	1.2049592	-1.0	-1.0
chr5	140438892	140439007	ENSG00000254996.5|ANKHD1-EIF4EBP3|KHSRP|KHSRP	919	+	5.702492	1.092168	-1.0	-1.0
chr5	140535933	140536128	ENSG00000254996.5|ANKHD1-EIF4EBP3|KHSRP|KHSRP	962	+	3.6038668	1.4155123	-1.0	-1.0
chr5	140487520	140487935	ENSG00000254996.5|ANKHD1-EIF4EBP3|KHSRP|KHSRP	985	+	4.23815	1.8228197	-1.0	-1.0
chr5	140493980	140494235	ENSG00000254996.5|ANKHD1-EIF4EBP3|KHSRP|KHSRP	962	+	4.0669036	1.4225792	-1.0	-1.0
chr5	140467081	140467506	ENSG00000254996.5|ANKHD1-EIF4EBP3|KHSRP|KHSRP	985	+	4.783174	1.8277223	-1.0	-1.0
chr5	140512923	140513118	ENSG00000254996.5|ANKHD1-EIF4EBP3|KHSRP|KHSRP	920	+	3.2340126	1.0977037	-1.0	-1.0
chr5	140460990	140461145	ENSG00000254996.5|ANKHD1-EIF4EBP3|KHSRP|KHSRP	948	+	3.3889246	1.282325	-1.0	-1.0
chr5	140410673	140410843	ENSG00000254996.5|ANKHD1-EIF4EBP3|KHSRP|KHSRP	967	+	5.8913255	1.4766773	-1.0	-1.0
chr5	140484767	140485120	ENSG00000254996.5|ANKHD1-EIF4EBP3|KHSRP|KHSRP	968	+	4.1794004	1.4928821	-1.0	-1.0
chr5	140537048	140537323	ENSG00000254996.5|ANKHD1-EIF4EBP3|KHSRP|KHSRP	985	+	4.70569	1.8156747	-1.0	-1.0
chr5	140429813	140429998	ENSG00000254996.5|ANKHD1-EIF4EBP3|KHSRP|KHSRP	922	+	4.601076	1.105359	-1.0	-1.0
chr5	140512606	140512827	ENSG00000254996.5|ANKHD1-EIF4EBP3|KHSRP|KHSRP	973	+	5.0640955	1.5654169	-1.0	-1.0
chr5	140539063	140539333	ENSG00000254996.5|ANKHD1-EIF4EBP3|KHSRP|KHSRP	981	+	6.307817	1.7279767	-1.0	-1.0
chr5	140486662	140486952	ENSG00000254996.5|ANKHD1-EIF4EBP3|KHSRP|KHSRP	982	+	4.977794	1.7418095	-1.0	-1.0
chr5	140448955	140449205	ENSG00000254996.5|ANKHD1-EIF4EBP3|KHSRP|KHSRP	978	+	5.1894107	1.6551309	-1.0	-1.0
chr5	140441752	140441937	ENSG00000254996.5|ANKHD1-EIF4EBP3|KHSRP|KHSRP	974	+	6.2701144	1.5888813	-1.0	-1.0
chr5	140474991	140475171	ENSG00000254996.5|ANKHD1-EIF4EBP3|KHSRP|KHSRP	951	+	3.3655763	1.3094296	-1.0	-1.0
chr5	140482271	140482579	ENSG00000254996.5|ANKHD1-EIF4EBP3|KHSRP|KHSRP	917	+	3.0671237	1.0816201	-1.0	-1.0
chr5	140482667	140482947	ENSG00000254996.5|ANKHD1-EIF4EBP3|KHSRP|KHSRP	973	+	4.1913576	1.5691983	-1.0	-1.0
chr5	140464776	140465256	ENSG00000254996.5|ANKHD1-EIF4EBP3|KHSRP|KHSRP	995	+	5.135774	2.292936	-1.0	-1.0
chr5	140470386	140470566	ENSG00000254996.5|ANKHD1-EIF4EBP3|KHSRP|KHSRP	932	+	3.7611558	1.1685171	-1.0	-1.0
chr5	140484392	140484732	ENSG00000254996.5|ANKHD1-EIF4EBP3|KHSRP|KHSRP	950	+	4.360085	1.3007287	-1.0	-1.0
chr5	140420738	140420933	ENSG00000254996.5|ANKHD1-EIF4EBP3|KHSRP|KHSRP	973	+	4.975379	1.5684671	-1.0	-1.0
chr5	140485588	140485732	ENSG00000254996.5|ANKHD1-EIF4EBP3|KHSRP|KHSRP	990	+	3.668793	2.0183094	-1.0	-1.0
chr5	140414843	140415068	ENSG00000254996.5|ANKHD1-EIF4EBP3|KHSRP|KHSRP	986	+	3.616491	1.8457099	-1.0	-1.0
chr5	140485393	140485583	ENSG00000254996.5|ANKHD1-EIF4EBP3|KHSRP|KHSRP	963	+	4.8082657	1.4340106	-1.0	-1.0
chr5	140448600	140448905	ENSG00000254996.5|ANKHD1-EIF4EBP3|KHSRP|KHSRP	964	+	3.7212646	1.4378309	-1.0	-1.0
chr5	140495565	140495970	ENSG00000254996.5|ANKHD1-EIF4EBP3|KHSRP|KHSRP	969	+	4.5306697	1.5134151	-1.0	-1.0
chr5	140510196	140510306	ENSG00000254996.5|ANKHD1-EIF4EBP3|KHSRP|KHSRP	924	+	5.718182	1.1168846	-1.0	-1.0
chr5	140469866	140470316	ENSG00000254996.5|ANKHD1-EIF4EBP3|KHSRP|KHSRP	968	+	4.0643845	1.500985	-1.0	-1.0
chr5	140413513	140413783	ENSG00000254996.5|ANKHD1-EIF4EBP3|KHSRP|KHSRP	926	+	4.1086464	1.1305135	-1.0	-1.0
chr5	140493745	140493880	ENSG00000254996.5|ANKHD1-EIF4EBP3|KHSRP|KHSRP	949	+	5.2114754	1.2919667	-1.0	-1.0
chr5	140439962	140440107	ENSG00000254996.5|ANKHD1-EIF4EBP3|KHSRP|KHSRP	965	+	5.922546	1.4591422	-1.0	-1.0
chr5	140446220	140446320	ENSG00000254996.5|ANKHD1-EIF4EBP3|KHSRP|KHSRP	901	+	5.5837946	1.0023602	-1.0	-1.0
chr5	140438617	140438837	ENSG00000254996.5|ANKHD1-EIF4EBP3|KHSRP|KHSRP	971	+	4.9482784	1.5396547	-1.0	-1.0
chr5	140535548	140535768	ENSG00000254996.5|ANKHD1-EIF4EBP3|KHSRP|KHSRP	933	+	4.43061	1.1766315	-1.0	-1.0
chr5	140563402	140563582	ENSG00000113108.19|APBB3|KHSRP|KHSRP	935	-	3.21721	1.1889942	-1.0	-1.0
chr5	140563917	140564117	ENSG00000113108.19|APBB3|KHSRP|KHSRP	974	-	4.175231	1.5774695	-1.0	-1.0
chr5	140563403	140563583	ENSG00000283155.1|AC116353.4|KHSRP|KHSRP	937	-	3.226306	1.2016671	-1.0	-1.0
chr5	140563920	140564115	ENSG00000283155.1|AC116353.4|KHSRP|KHSRP	976	-	4.2916064	1.6119571	-1.0	-1.0
chr5	140644369	140644469	ENSG00000113119.12|TMCO6|KHSRP|KHSRP	904	+	5.635775	1.0173006	-1.0	-1.0
chr5	140640654	140640984	ENSG00000113119.12|TMCO6|KHSRP|KHSRP	950	+	5.832994	1.2975444	-1.0	-1.0
chr5	140648313	140648458	ENSG00000113141.17|IK|KHSRP|KHSRP	983	+	6.469281	1.7637185	-1.0	-1.0
chr5	140659563	140659748	ENSG00000113141.17|IK|KHSRP|KHSRP	937	+	4.389251	1.1990013	-1.0	-1.0
chr5	140657382	140657547	ENSG00000113141.17|IK|KHSRP|KHSRP	969	+	6.0293484	1.504218	-1.0	-1.0
chr5	140654732	140654842	ENSG00000113141.17|IK|KHSRP|KHSRP	953	+	5.92837	1.3316222	-1.0	-1.0
chr5	140662358	140662479	ENSG00000113141.17|IK|KHSRP|KHSRP	952	+	5.9086757	1.3172965	-1.0	-1.0
chr5	140654262	140654397	ENSG00000113141.17|IK|KHSRP|KHSRP	949	+	4.3538456	1.2940683	-1.0	-1.0
chr5	140688203	140688383	ENSG00000170445.12|HARS|KHSRP|KHSRP	939	-	5.5152144	1.21426	-1.0	-1.0
chr5	140696217	140696344	ENSG00000112855.14|HARS2|KHSRP|KHSRP	918	+	2.9256492	1.0868683	-1.0	-1.0
chr5	140695837	140696122	ENSG00000112855.14|HARS2|KHSRP|KHSRP	975	+	4.275547	1.6001843	-1.0	-1.0
chr5	140696344	140696509	ENSG00000112855.14|HARS2|KHSRP|KHSRP	968	+	3.9621048	1.4914336	-1.0	-1.0
chr5	141578640	141578865	ENSG00000131504.15|DIAPH1|KHSRP|KHSRP	973	-	5.7153997	1.5615163	-1.0	-1.0
chr5	141616325	141616425	ENSG00000131504.15|DIAPH1|KHSRP|KHSRP	901	-	3.7050378	1.0063826	-1.0	-1.0
chr5	141603275	141603505	ENSG00000131504.15|DIAPH1|KHSRP|KHSRP	956	-	3.7995071	1.3592336	-1.0	-1.0
chr5	141581643	141581803	ENSG00000131504.15|DIAPH1|KHSRP|KHSRP	953	-	4.8910117	1.3287665	-1.0	-1.0
chr5	141607125	141607285	ENSG00000131504.15|DIAPH1|KHSRP|KHSRP	940	-	3.7194164	1.2212715	-1.0	-1.0
chr5	141592435	141592605	ENSG00000131504.15|DIAPH1|KHSRP|KHSRP	966	-	3.6846533	1.4704779	-1.0	-1.0
chr5	141596860	141597040	ENSG00000131504.15|DIAPH1|KHSRP|KHSRP	957	-	3.4681432	1.3670651	-1.0	-1.0
chr5	141525745	141525885	ENSG00000131504.15|DIAPH1|KHSRP|KHSRP	935	-	5.7679143	1.1859558	-1.0	-1.0
chr5	141597190	141597345	ENSG00000131504.15|DIAPH1|KHSRP|KHSRP	967	-	4.3061876	1.4870819	-1.0	-1.0
chr5	141579211	141579606	ENSG00000131504.15|DIAPH1|KHSRP|KHSRP	963	-	4.9900594	1.437258	-1.0	-1.0
chr5	141593605	141593720	ENSG00000131504.15|DIAPH1|KHSRP|KHSRP	919	-	2.5921178	1.0897944	-1.0	-1.0
chr5	141604220	141604405	ENSG00000131504.15|DIAPH1|KHSRP|KHSRP	967	-	4.7783656	1.4781585	-1.0	-1.0
chr5	141571606	141571751	ENSG00000131504.15|DIAPH1|KHSRP|KHSRP	914	-	3.3187957	1.0668864	-1.0	-1.0
chr5	141602855	141602960	ENSG00000131504.15|DIAPH1|KHSRP|KHSRP	905	-	3.816719	1.020762	-1.0	-1.0
chr5	141583820	141584105	ENSG00000131504.15|DIAPH1|KHSRP|KHSRP	924	-	2.9865136	1.1217637	-1.0	-1.0
chr5	141534177	141534334	ENSG00000131504.15|DIAPH1|KHSRP|KHSRP	908	-	3.2797136	1.0347908	-1.0	-1.0
chr5	141588095	141588223	ENSG00000131504.15|DIAPH1|KHSRP|KHSRP	921	-	3.2476456	1.1005226	-1.0	-1.0
chr5	141589470	141589670	ENSG00000131504.15|DIAPH1|KHSRP|KHSRP	981	-	4.875258	1.7202165	-1.0	-1.0
chr5	141629877	141630082	ENSG00000171720.9|HDAC3|KHSRP|KHSRP	934	-	2.5648909	1.1797345	-1.0	-1.0
chr5	141646256	141646371	ENSG00000197948.10|FCHSD1|KHSRP|KHSRP	901	-	5.589614	1.0030618	-1.0	-1.0
chr5	141663765	141664035	ENSG00000120318.15|ARAP3|KHSRP|KHSRP	984	-	5.7608924	1.7987016	-1.0	-1.0
chr5	141935281	141935421	ENSG00000081791.8|KIAA0141|KHSRP|KHSRP	950	+	5.901595	1.299443	-1.0	-1.0
chr5	141934022	141934217	ENSG00000081791.8|KIAA0141|KHSRP|KHSRP	955	+	5.9835	1.3484312	-1.0	-1.0
chr5	141933378	141933518	ENSG00000081791.8|KIAA0141|KHSRP|KHSRP	904	+	5.648759	1.018869	-1.0	-1.0
chr5	141933603	141933718	ENSG00000081791.8|KIAA0141|KHSRP|KHSRP	950	+	5.8798847	1.2968545	-1.0	-1.0
chr5	141973782	141973922	ENSG00000013561.17|RNF14|KHSRP|KHSRP	923	+	4.3511143	1.1136285	-1.0	-1.0
chr5	141975135	141975240	ENSG00000013561.17|RNF14|KHSRP|KHSRP	963	+	6.0865746	1.4261979	-1.0	-1.0
chr5	141979180	141979310	ENSG00000013561.17|RNF14|KHSRP|KHSRP	911	+	5.669926	1.050199	-1.0	-1.0
chr5	141975000	141975100	ENSG00000013561.17|RNF14|KHSRP|KHSRP	914	+	5.741446	1.0659714	-1.0	-1.0
chr5	141978855	141979180	ENSG00000013561.17|RNF14|KHSRP|KHSRP	979	+	6.042923	1.6862267	-1.0	-1.0
chr5	141979855	141980065	ENSG00000013561.17|RNF14|KHSRP|KHSRP	948	+	5.894326	1.2841107	-1.0	-1.0
chr5	141974212	141974362	ENSG00000013561.17|RNF14|KHSRP|KHSRP	936	+	4.0905533	1.1936115	-1.0	-1.0
chr5	141983672	141983797	ENSG00000013561.17|RNF14|KHSRP|KHSRP	919	+	4.111154	1.0896338	-1.0	-1.0
chr5	142140372	142140557	ENSG00000131507.10|NDFIP1|KHSRP|KHSRP	987	+	4.509752	1.8715173	-1.0	-1.0
chr5	142137858	142138192	ENSG00000131507.10|NDFIP1|KHSRP|KHSRP	979	+	4.632474	1.6839652	-1.0	-1.0
chr5	142151855	142152120	ENSG00000131507.10|NDFIP1|KHSRP|KHSRP	939	+	2.5482905	1.2148026	-1.0	-1.0
chr5	142144347	142144507	ENSG00000131507.10|NDFIP1|KHSRP|KHSRP	949	+	5.902341	1.2963272	-1.0	-1.0
chr5	142135832	142135932	ENSG00000131507.10|NDFIP1|KHSRP|KHSRP	960	+	6.0346265	1.3957088	-1.0	-1.0
chr5	142140629	142140854	ENSG00000131507.10|NDFIP1|KHSRP|KHSRP	942	+	3.8039906	1.2393043	-1.0	-1.0
chr5	142144087	142144342	ENSG00000131507.10|NDFIP1|KHSRP|KHSRP	974	+	4.6757045	1.5930009	-1.0	-1.0
chr5	142136132	142136237	ENSG00000131507.10|NDFIP1|KHSRP|KHSRP	945	+	5.829822	1.2635422	-1.0	-1.0
chr5	142111192	142111427	ENSG00000131507.10|NDFIP1|KHSRP|KHSRP	981	+	5.3176236	1.721537	-1.0	-1.0
chr5	142132342	142132487	ENSG00000131507.10|NDFIP1|KHSRP|KHSRP	977	+	5.7699122	1.6329749	-1.0	-1.0
chr5	142151476	142151726	ENSG00000131507.10|NDFIP1|KHSRP|KHSRP	967	+	5.077226	1.4828123	-1.0	-1.0
chr5	143399161	143399421	ENSG00000113580.14|NR3C1|KHSRP|KHSRP	958	-	3.6437845	1.381729	-1.0	-1.0
chr5	143278265	143278385	ENSG00000113580.14|NR3C1|KHSRP|KHSRP	954	-	5.9447846	1.3350949	-1.0	-1.0
chr5	143394486	143394776	ENSG00000113580.14|NR3C1|KHSRP|KHSRP	944	-	3.9838622	1.2554075	-1.0	-1.0
chr5	143360968	143361108	ENSG00000113580.14|NR3C1|KHSRP|KHSRP	948	-	5.893548	1.2861357	-1.0	-1.0
chr5	143372733	143372918	ENSG00000113580.14|NR3C1|KHSRP|KHSRP	941	-	5.8331137	1.2290823	-1.0	-1.0
chr5	143364373	143364568	ENSG00000113580.14|NR3C1|KHSRP|KHSRP	931	-	4.0465636	1.1612507	-1.0	-1.0
chr5	143369568	143369688	ENSG00000113580.14|NR3C1|KHSRP|KHSRP	933	-	5.7477074	1.1712686	-1.0	-1.0
chr5	143357123	143357298	ENSG00000113580.14|NR3C1|KHSRP|KHSRP	918	-	3.944119	1.0885296	-1.0	-1.0
chr5	143278085	143278210	ENSG00000113580.14|NR3C1|KHSRP|KHSRP	910	-	5.699953	1.0469525	-1.0	-1.0
chr5	143357343	143357468	ENSG00000113580.14|NR3C1|KHSRP|KHSRP	905	-	5.623312	1.021667	-1.0	-1.0
chr5	143395106	143395241	ENSG00000113580.14|NR3C1|KHSRP|KHSRP	912	-	3.7586284	1.0561312	-1.0	-1.0
chr5	143390001	143390301	ENSG00000113580.14|NR3C1|KHSRP|KHSRP	936	-	3.2928042	1.1937792	-1.0	-1.0
chr5	143369323	143369443	ENSG00000113580.14|NR3C1|KHSRP|KHSRP	958	-	6.000269	1.3771955	-1.0	-1.0
chr5	143395866	143396841	ENSG00000113580.14|NR3C1|KHSRP|KHSRP	977	-	4.6381097	1.6314279	-1.0	-1.0
chr5	143364023	143364238	ENSG00000113580.14|NR3C1|KHSRP|KHSRP	942	-	4.4014354	1.2354134	-1.0	-1.0
chr5	143363298	143363468	ENSG00000113580.14|NR3C1|KHSRP|KHSRP	967	-	6.1240582	1.4758885	-1.0	-1.0
chr5	143399496	143399655	ENSG00000113580.14|NR3C1|KHSRP|KHSRP	940	-	4.4171424	1.2242656	-1.0	-1.0
chr5	143365173	143365318	ENSG00000113580.14|NR3C1|KHSRP|KHSRP	924	-	5.721536	1.1207811	-1.0	-1.0
chr5	143337723	143337823	ENSG00000113580.14|NR3C1|KHSRP|KHSRP	907	-	5.6395516	1.0331483	-1.0	-1.0
chr5	143302778	143302963	ENSG00000113580.14|NR3C1|KHSRP|KHSRP	937	-	5.8287425	1.203744	-1.0	-1.0
chr5	143339913	143340153	ENSG00000113580.14|NR3C1|KHSRP|KHSRP	972	-	5.59872	1.55183	-1.0	-1.0
chr5	144162464	144162579	ENSG00000145817.16|YIPF5|KHSRP|KHSRP	912	-	5.681635	1.0560215	-1.0	-1.0
chr5	145577190	145577330	ENSG00000186314.11|PRELID2|KHSRP|KHSRP	941	-	5.8235574	1.2290833	-1.0	-1.0
chr5	145676740	145676905	ENSG00000186314.11|PRELID2|KHSRP|KHSRP	944	-	5.453044	1.2508992	-1.0	-1.0
chr5	145789075	145789225	ENSG00000186314.11|PRELID2|KHSRP|KHSRP	964	-	5.299848	1.4395754	-1.0	-1.0
chr5	145639235	145639350	ENSG00000186314.11|PRELID2|KHSRP|KHSRP	908	-	3.7386603	1.0342457	-1.0	-1.0
chr5	145756254	145756649	ENSG00000186314.11|PRELID2|KHSRP|KHSRP	979	-	3.642784	1.6850587	-1.0	-1.0
chr5	145795624	145795744	ENSG00000186314.11|PRELID2|KHSRP|KHSRP	943	-	5.828914	1.2424257	-1.0	-1.0
chr5	145721380	145721595	ENSG00000186314.11|PRELID2|KHSRP|KHSRP	959	-	4.3970766	1.3844143	-1.0	-1.0
chr5	145756654	145756774	ENSG00000186314.11|PRELID2|KHSRP|KHSRP	954	-	5.987394	1.3393611	-1.0	-1.0
chr5	145819414	145819539	ENSG00000186314.11|PRELID2|KHSRP|KHSRP	920	-	3.3747315	1.0989683	-1.0	-1.0
chr5	145750990	145751130	ENSG00000186314.11|PRELID2|KHSRP|KHSRP	908	-	3.3738496	1.0363015	-1.0	-1.0
chr5	145744605	145744770	ENSG00000186314.11|PRELID2|KHSRP|KHSRP	971	-	6.2523136	1.5370376	-1.0	-1.0
chr5	145603580	145603770	ENSG00000186314.11|PRELID2|KHSRP|KHSRP	933	-	5.1278996	1.1737064	-1.0	-1.0
chr5	145624900	145625185	ENSG00000186314.11|PRELID2|KHSRP|KHSRP	984	-	6.5202613	1.8014429	-1.0	-1.0
chr5	145740375	145740615	ENSG00000186314.11|PRELID2|KHSRP|KHSRP	966	-	4.673313	1.4671534	-1.0	-1.0
chr5	145723025	145723460	ENSG00000186314.11|PRELID2|KHSRP|KHSRP	982	-	5.2999606	1.7524396	-1.0	-1.0
chr5	145612170	145612485	ENSG00000186314.11|PRELID2|KHSRP|KHSRP	955	-	5.110782	1.3458748	-1.0	-1.0
chr5	145765045	145765300	ENSG00000186314.11|PRELID2|KHSRP|KHSRP	939	-	5.81381	1.2134796	-1.0	-1.0
chr5	145727615	145727975	ENSG00000186314.11|PRELID2|KHSRP|KHSRP	965	-	4.7197337	1.4598967	-1.0	-1.0
chr5	145796547	145796717	ENSG00000186314.11|PRELID2|KHSRP|KHSRP	929	-	5.747044	1.1502706	-1.0	-1.0
chr5	145624690	145624900	ENSG00000186314.11|PRELID2|KHSRP|KHSRP	953	-	5.3948174	1.3310751	-1.0	-1.0
chr5	145673515	145673685	ENSG00000186314.11|PRELID2|KHSRP|KHSRP	943	-	5.846375	1.245322	-1.0	-1.0
chr5	145721600	145722280	ENSG00000186314.11|PRELID2|KHSRP|KHSRP	992	-	5.8394127	2.0858736	-1.0	-1.0
chr5	145703800	145703903	ENSG00000186314.11|PRELID2|KHSRP|KHSRP	912	-	3.7506704	1.0577576	-1.0	-1.0
chr5	145761815	145761945	ENSG00000186314.11|PRELID2|KHSRP|KHSRP	928	-	4.1568503	1.1435288	-1.0	-1.0
chr5	145473315	145473465	ENSG00000186314.11|PRELID2|KHSRP|KHSRP	947	-	5.8728213	1.2759932	-1.0	-1.0
chr5	145817542	145817657	ENSG00000186314.11|PRELID2|KHSRP|KHSRP	901	-	5.587675	1.0036147	-1.0	-1.0
chr5	145791755	145791860	ENSG00000186314.11|PRELID2|KHSRP|KHSRP	923	-	5.670676	1.1138983	-1.0	-1.0
chr5	145722895	145723015	ENSG00000186314.11|PRELID2|KHSRP|KHSRP	917	-	3.783037	1.0800189	-1.0	-1.0
chr5	145720645	145720765	ENSG00000186314.11|PRELID2|KHSRP|KHSRP	927	-	5.726298	1.1341952	-1.0	-1.0
chr5	145523270	145523400	ENSG00000186314.11|PRELID2|KHSRP|KHSRP	907	-	5.6873403	1.0317016	-1.0	-1.0
chr5	145625400	145625500	ENSG00000186314.11|PRELID2|KHSRP|KHSRP	906	-	5.6395516	1.0281364	-1.0	-1.0
chr5	145789230	145789380	ENSG00000186314.11|PRELID2|KHSRP|KHSRP	933	-	3.752702	1.1707213	-1.0	-1.0
chr5	145809832	145810102	ENSG00000186314.11|PRELID2|KHSRP|KHSRP	968	-	6.158158	1.4889929	-1.0	-1.0
chr5	145719475	145719825	ENSG00000186314.11|PRELID2|KHSRP|KHSRP	973	-	5.1155396	1.5705065	-1.0	-1.0
chr5	145640785	145640895	ENSG00000186314.11|PRELID2|KHSRP|KHSRP	920	-	5.6831546	1.0946733	-1.0	-1.0
chr5	145814737	145814847	ENSG00000186314.11|PRELID2|KHSRP|KHSRP	903	-	5.6100225	1.0115538	-1.0	-1.0
chr5	145728515	145728745	ENSG00000186314.11|PRELID2|KHSRP|KHSRP	995	-	5.4327297	2.3369145	-1.0	-1.0
chr5	145603895	145604000	ENSG00000186314.11|PRELID2|KHSRP|KHSRP	928	-	5.7199802	1.1406581	-1.0	-1.0
chr5	145759838	145760133	ENSG00000186314.11|PRELID2|KHSRP|KHSRP	968	-	3.7978108	1.493428	-1.0	-1.0
chr5	145723835	145724220	ENSG00000186314.11|PRELID2|KHSRP|KHSRP	985	-	6.0739903	1.8359658	-1.0	-1.0
chr5	145728519	145728744	ENSG00000249363.1|AC011411.1|KHSRP|KHSRP	996	-	5.4296227	2.3623295	-1.0	-1.0
chr5	146123427	146123978	ENSG00000133706.17|LARS|KHSRP|KHSRP	969	-	5.076342	1.513678	-1.0	-1.0
chr5	146120266	146120370	ENSG00000133706.17|LARS|KHSRP|KHSRP	903	-	3.7063584	1.0116737	-1.0	-1.0
chr5	146153452	146153727	ENSG00000133706.17|LARS|KHSRP|KHSRP	977	-	3.72218	1.6428897	-1.0	-1.0
chr5	146126610	146126750	ENSG00000133706.17|LARS|KHSRP|KHSRP	943	-	5.849382	1.2452964	-1.0	-1.0
chr5	146160486	146161146	ENSG00000133706.17|LARS|KHSRP|KHSRP	974	-	5.0364943	1.5862968	-1.0	-1.0
chr5	146143243	146143498	ENSG00000133706.17|LARS|KHSRP|KHSRP	990	-	3.5722277	1.9829082	-1.0	-1.0
chr5	146128125	146128500	ENSG00000133706.17|LARS|KHSRP|KHSRP	967	-	4.386833	1.4806606	-1.0	-1.0
chr5	146116986	146117411	ENSG00000133706.17|LARS|KHSRP|KHSRP	985	-	5.123487	1.8290733	-1.0	-1.0
chr5	146119621	146119981	ENSG00000133706.17|LARS|KHSRP|KHSRP	955	-	5.486749	1.3485512	-1.0	-1.0
chr5	146131087	146131367	ENSG00000133706.17|LARS|KHSRP|KHSRP	932	-	2.5448425	1.1646802	-1.0	-1.0
chr5	146152047	146152242	ENSG00000133706.17|LARS|KHSRP|KHSRP	959	-	3.9674807	1.3909491	-1.0	-1.0
chr5	146176599	146176909	ENSG00000133706.17|LARS|KHSRP|KHSRP	943	-	3.8158839	1.2424947	-1.0	-1.0
chr5	146151674	146151861	ENSG00000133706.17|LARS|KHSRP|KHSRP	977	-	3.3474689	1.6304995	-1.0	-1.0
chr5	146142781	146142951	ENSG00000133706.17|LARS|KHSRP|KHSRP	956	-	2.9727943	1.3608667	-1.0	-1.0
chr5	146143129	146143243	ENSG00000133706.17|LARS|KHSRP|KHSRP	963	-	2.796177	1.4360684	-1.0	-1.0
chr5	146143550	146143695	ENSG00000133706.17|LARS|KHSRP|KHSRP	939	-	2.9166138	1.2171874	-1.0	-1.0
chr5	146152787	146152957	ENSG00000133706.17|LARS|KHSRP|KHSRP	920	-	2.7541544	1.0995044	-1.0	-1.0
chr5	146151414	146151564	ENSG00000133706.17|LARS|KHSRP|KHSRP	940	-	3.0101216	1.2231064	-1.0	-1.0
chr5	146171510	146171909	ENSG00000133706.17|LARS|KHSRP|KHSRP	979	-	4.4937735	1.6800002	-1.0	-1.0
chr5	146144731	146144871	ENSG00000133706.17|LARS|KHSRP|KHSRP	971	-	3.2451298	1.5422605	-1.0	-1.0
chr5	146129898	146130017	ENSG00000133706.17|LARS|KHSRP|KHSRP	955	-	3.5105746	1.3430825	-1.0	-1.0
chr5	146130172	146130412	ENSG00000133706.17|LARS|KHSRP|KHSRP	954	-	3.9211988	1.3368331	-1.0	-1.0
chr5	146140073	146140198	ENSG00000133706.17|LARS|KHSRP|KHSRP	932	-	2.7710662	1.1687496	-1.0	-1.0
chr5	146122682	146122937	ENSG00000133706.17|LARS|KHSRP|KHSRP	942	-	5.851951	1.2362316	-1.0	-1.0
chr5	146163946	146164136	ENSG00000133706.17|LARS|KHSRP|KHSRP	954	-	3.160603	1.3372622	-1.0	-1.0
chr5	146170050	146170160	ENSG00000133706.17|LARS|KHSRP|KHSRP	952	-	5.3427057	1.3222293	-1.0	-1.0
chr5	146172894	146173089	ENSG00000133706.17|LARS|KHSRP|KHSRP	958	-	6.0136666	1.3726115	-1.0	-1.0
chr5	146173649	146173769	ENSG00000133706.17|LARS|KHSRP|KHSRP	924	-	5.722466	1.1184243	-1.0	-1.0
chr5	146157055	146157170	ENSG00000133706.17|LARS|KHSRP|KHSRP	911	-	3.7618482	1.0523822	-1.0	-1.0
chr5	146152632	146152732	ENSG00000133706.17|LARS|KHSRP|KHSRP	900	-	5.591558	1.001173	-1.0	-1.0
chr5	146149959	146150124	ENSG00000133706.17|LARS|KHSRP|KHSRP	948	-	4.964777	1.2859799	-1.0	-1.0
chr5	146115216	146115326	ENSG00000133706.17|LARS|KHSRP|KHSRP	907	-	5.6407995	1.0328496	-1.0	-1.0
chr5	146147501	146147696	ENSG00000133706.17|LARS|KHSRP|KHSRP	974	-	3.2741885	1.5810349	-1.0	-1.0
chr5	146149321	146149616	ENSG00000133706.17|LARS|KHSRP|KHSRP	995	-	3.6003559	2.2893436	-1.0	-1.0
chr5	146123087	146123282	ENSG00000133706.17|LARS|KHSRP|KHSRP	952	-	5.066417	1.321461	-1.0	-1.0
chr5	146172110	146172245	ENSG00000133706.17|LARS|KHSRP|KHSRP	957	-	5.9747443	1.3641764	-1.0	-1.0
chr5	146132626	146132897	ENSG00000133706.17|LARS|KHSRP|KHSRP	959	-	3.2204916	1.3866298	-1.0	-1.0
chr5	146221893	146222378	ENSG00000275740.1|AC091959.3|KHSRP|KHSRP	986	+	5.0402126	1.8684275	-1.0	-1.0
chr5	146223093	146223228	ENSG00000275740.1|AC091959.3|KHSRP|KHSRP	912	+	3.2381697	1.0570999	-1.0	-1.0
chr5	146232792	146233017	ENSG00000275740.1|AC091959.3|KHSRP|KHSRP	941	+	4.388291	1.2308549	-1.0	-1.0
chr5	146245862	146245972	ENSG00000275740.1|AC091959.3|KHSRP|KHSRP	916	+	3.8035512	1.0780382	-1.0	-1.0
chr5	146269286	146269396	ENSG00000275740.1|AC091959.3|KHSRP|KHSRP	923	+	5.7192826	1.113694	-1.0	-1.0
chr5	146237432	146237662	ENSG00000275740.1|AC091959.3|KHSRP|KHSRP	962	+	5.985991	1.4248517	-1.0	-1.0
chr5	146219103	146219208	ENSG00000275740.1|AC091959.3|KHSRP|KHSRP	913	+	3.1132054	1.0581468	-1.0	-1.0
chr5	146233307	146233422	ENSG00000275740.1|AC091959.3|KHSRP|KHSRP	907	+	3.934503	1.0299879	-1.0	-1.0
chr5	146205629	146205729	ENSG00000275740.1|AC091959.3|KHSRP|KHSRP	908	+	5.64329	1.0365762	-1.0	-1.0
chr5	146213819	146213994	ENSG00000275740.1|AC091959.3|KHSRP|KHSRP	969	+	5.918935	1.5055342	-1.0	-1.0
chr5	146208774	146208994	ENSG00000275740.1|AC091959.3|KHSRP|KHSRP	994	+	4.684712	2.223264	-1.0	-1.0
chr5	146258593	146258728	ENSG00000275740.1|AC091959.3|KHSRP|KHSRP	964	+	4.373637	1.4477409	-1.0	-1.0
chr5	146233743	146234023	ENSG00000275740.1|AC091959.3|KHSRP|KHSRP	991	+	5.058857	2.024011	-1.0	-1.0
chr5	146270479	146270949	ENSG00000275740.1|AC091959.3|KHSRP|KHSRP	956	+	3.4998264	1.3575133	-1.0	-1.0
chr5	146236078	146236328	ENSG00000275740.1|AC091959.3|KHSRP|KHSRP	956	+	4.446311	1.352084	-1.0	-1.0
chr5	146209994	146210469	ENSG00000275740.1|AC091959.3|KHSRP|KHSRP	975	+	4.837188	1.6081754	-1.0	-1.0
chr5	146218074	146218209	ENSG00000275740.1|AC091959.3|KHSRP|KHSRP	943	+	5.865445	1.2457916	-1.0	-1.0
chr5	146254642	146254937	ENSG00000275740.1|AC091959.3|KHSRP|KHSRP	983	+	4.5723815	1.7733705	-1.0	-1.0
chr5	146271674	146271809	ENSG00000275740.1|AC091959.3|KHSRP|KHSRP	944	+	5.841334	1.2496662	-1.0	-1.0
chr5	146223228	146223402	ENSG00000275740.1|AC091959.3|KHSRP|KHSRP	925	+	3.4117694	1.1237725	-1.0	-1.0
chr5	146214689	146214884	ENSG00000275740.1|AC091959.3|KHSRP|KHSRP	956	+	4.4158845	1.3609244	-1.0	-1.0
chr5	146212904	146213149	ENSG00000275740.1|AC091959.3|KHSRP|KHSRP	936	+	3.406759	1.1951258	-1.0	-1.0
chr5	146218749	146218914	ENSG00000275740.1|AC091959.3|KHSRP|KHSRP	933	+	4.4325795	1.170926	-1.0	-1.0
chr5	146238072	146238242	ENSG00000275740.1|AC091959.3|KHSRP|KHSRP	963	+	4.1361303	1.431476	-1.0	-1.0
chr5	146252242	146252457	ENSG00000275740.1|AC091959.3|KHSRP|KHSRP	932	+	4.544274	1.1677766	-1.0	-1.0
chr5	146270209	146270389	ENSG00000275740.1|AC091959.3|KHSRP|KHSRP	938	+	5.6783943	1.2091771	-1.0	-1.0
chr5	146223527	146223687	ENSG00000275740.1|AC091959.3|KHSRP|KHSRP	967	+	5.0042114	1.4871516	-1.0	-1.0
chr5	146242267	146242367	ENSG00000275740.1|AC091959.3|KHSRP|KHSRP	911	+	3.7532384	1.0483657	-1.0	-1.0
chr5	146221893	146222378	ENSG00000091009.7|RBM27|KHSRP|KHSRP	986	+	5.0402126	1.8684388	-1.0	-1.0
chr5	146223093	146223228	ENSG00000091009.7|RBM27|KHSRP|KHSRP	912	+	3.2381697	1.0568169	-1.0	-1.0
chr5	146232792	146233017	ENSG00000091009.7|RBM27|KHSRP|KHSRP	941	+	4.388291	1.2308054	-1.0	-1.0
chr5	146245862	146245972	ENSG00000091009.7|RBM27|KHSRP|KHSRP	916	+	3.8035512	1.0782278	-1.0	-1.0
chr5	146269286	146269396	ENSG00000091009.7|RBM27|KHSRP|KHSRP	922	+	5.7192826	1.1102414	-1.0	-1.0
chr5	146237432	146237662	ENSG00000091009.7|RBM27|KHSRP|KHSRP	962	+	5.985991	1.4252329	-1.0	-1.0
chr5	146219103	146219208	ENSG00000091009.7|RBM27|KHSRP|KHSRP	913	+	3.1132054	1.058224	-1.0	-1.0
chr5	146233307	146233422	ENSG00000091009.7|RBM27|KHSRP|KHSRP	907	+	3.934503	1.0297348	-1.0	-1.0
chr5	146254640	146254942	ENSG00000091009.7|RBM27|KHSRP|KHSRP	982	+	4.544919	1.7510719	-1.0	-1.0
chr5	146205629	146205729	ENSG00000091009.7|RBM27|KHSRP|KHSRP	908	+	5.64329	1.0367905	-1.0	-1.0
chr5	146213819	146213994	ENSG00000091009.7|RBM27|KHSRP|KHSRP	969	+	5.918935	1.5055499	-1.0	-1.0
chr5	146208774	146208994	ENSG00000091009.7|RBM27|KHSRP|KHSRP	994	+	4.684712	2.2234983	-1.0	-1.0
chr5	146258593	146258728	ENSG00000091009.7|RBM27|KHSRP|KHSRP	964	+	4.373637	1.4476255	-1.0	-1.0
chr5	146233743	146234023	ENSG00000091009.7|RBM27|KHSRP|KHSRP	991	+	5.058857	2.0241735	-1.0	-1.0
chr5	146270479	146270949	ENSG00000091009.7|RBM27|KHSRP|KHSRP	956	+	3.4998264	1.3577521	-1.0	-1.0
chr5	146236078	146236328	ENSG00000091009.7|RBM27|KHSRP|KHSRP	956	+	4.446311	1.3521919	-1.0	-1.0
chr5	146252240	146252455	ENSG00000091009.7|RBM27|KHSRP|KHSRP	935	+	4.5668044	1.1877829	-1.0	-1.0
chr5	146209994	146210469	ENSG00000091009.7|RBM27|KHSRP|KHSRP	975	+	4.837188	1.6079807	-1.0	-1.0
chr5	146218074	146218209	ENSG00000091009.7|RBM27|KHSRP|KHSRP	943	+	5.865445	1.2456324	-1.0	-1.0
chr5	146271674	146271809	ENSG00000091009.7|RBM27|KHSRP|KHSRP	944	+	5.841334	1.2503592	-1.0	-1.0
chr5	146223228	146223402	ENSG00000091009.7|RBM27|KHSRP|KHSRP	925	+	3.4117694	1.1235741	-1.0	-1.0
chr5	146214689	146214884	ENSG00000091009.7|RBM27|KHSRP|KHSRP	956	+	4.4158845	1.3608717	-1.0	-1.0
chr5	146212904	146213149	ENSG00000091009.7|RBM27|KHSRP|KHSRP	936	+	3.406759	1.1952348	-1.0	-1.0
chr5	146218749	146218914	ENSG00000091009.7|RBM27|KHSRP|KHSRP	933	+	4.4325795	1.1710143	-1.0	-1.0
chr5	146238072	146238242	ENSG00000091009.7|RBM27|KHSRP|KHSRP	963	+	4.1361303	1.4314839	-1.0	-1.0
chr5	146270209	146270389	ENSG00000091009.7|RBM27|KHSRP|KHSRP	938	+	5.6783943	1.2096193	-1.0	-1.0
chr5	146281784	146281884	ENSG00000091009.7|RBM27|KHSRP|KHSRP	901	+	5.5837946	1.0024444	-1.0	-1.0
chr5	146223527	146223687	ENSG00000091009.7|RBM27|KHSRP|KHSRP	967	+	5.0042114	1.4871426	-1.0	-1.0
chr5	146242267	146242367	ENSG00000091009.7|RBM27|KHSRP|KHSRP	911	+	3.7532384	1.0483657	-1.0	-1.0
chr5	146495373	146495638	ENSG00000113649.11|TCERG1|KHSRP|KHSRP	995	+	4.5567985	2.2969723	-1.0	-1.0
chr5	146471343	146471448	ENSG00000113649.11|TCERG1|KHSRP|KHSRP	919	+	3.8075712	1.0938993	-1.0	-1.0
chr5	146506321	146506506	ENSG00000113649.11|TCERG1|KHSRP|KHSRP	918	+	5.7290764	1.0835724	-1.0	-1.0
chr5	146470748	146470903	ENSG00000113649.11|TCERG1|KHSRP|KHSRP	949	+	5.9117756	1.2964189	-1.0	-1.0
chr5	146469093	146469198	ENSG00000113649.11|TCERG1|KHSRP|KHSRP	917	+	3.7845078	1.0785084	-1.0	-1.0
chr5	146506671	146506886	ENSG00000113649.11|TCERG1|KHSRP|KHSRP	948	+	3.782509	1.2817903	-1.0	-1.0
chr5	146493913	146494043	ENSG00000113649.11|TCERG1|KHSRP|KHSRP	906	+	3.0874882	1.0252223	-1.0	-1.0
chr5	146498686	146499056	ENSG00000113649.11|TCERG1|KHSRP|KHSRP	997	+	4.5443296	2.5457268	-1.0	-1.0
chr5	146499066	146499411	ENSG00000113649.11|TCERG1|KHSRP|KHSRP	935	+	2.8739035	1.1846262	-1.0	-1.0
chr5	146483629	146483734	ENSG00000113649.11|TCERG1|KHSRP|KHSRP	916	+	2.6738408	1.076823	-1.0	-1.0
chr5	146478703	146478998	ENSG00000113649.11|TCERG1|KHSRP|KHSRP	981	+	5.4887333	1.7121338	-1.0	-1.0
chr5	146497588	146497783	ENSG00000113649.11|TCERG1|KHSRP|KHSRP	949	+	3.0808904	1.2924517	-1.0	-1.0
chr5	146485214	146485519	ENSG00000113649.11|TCERG1|KHSRP|KHSRP	982	+	3.1759236	1.7522957	-1.0	-1.0
chr5	146480027	146480347	ENSG00000113649.11|TCERG1|KHSRP|KHSRP	1000	+	4.1279244	3.5645888	-1.0	-1.0
chr5	146486094	146486544	ENSG00000113649.11|TCERG1|KHSRP|KHSRP	994	+	5.8677645	2.2431524	-1.0	-1.0
chr5	146504202	146504363	ENSG00000113649.11|TCERG1|KHSRP|KHSRP	984	+	6.1170425	1.7854925	-1.0	-1.0
chr5	146507720	146507860	ENSG00000113649.11|TCERG1|KHSRP|KHSRP	956	+	5.96557	1.356206	-1.0	-1.0
chr5	146482727	146483492	ENSG00000113649.11|TCERG1|KHSRP|KHSRP	997	+	3.5542006	2.4632921	-1.0	-1.0
chr5	146461182	146461372	ENSG00000113649.11|TCERG1|KHSRP|KHSRP	957	+	5.252856	1.3631774	-1.0	-1.0
chr5	146483929	146484109	ENSG00000113649.11|TCERG1|KHSRP|KHSRP	977	+	4.610914	1.6387993	-1.0	-1.0
chr5	146468638	146468863	ENSG00000113649.11|TCERG1|KHSRP|KHSRP	982	+	4.1555214	1.734485	-1.0	-1.0
chr5	146499572	146499912	ENSG00000113649.11|TCERG1|KHSRP|KHSRP	991	+	4.296361	2.060212	-1.0	-1.0
chr5	146472431	146472531	ENSG00000113649.11|TCERG1|KHSRP|KHSRP	942	+	3.331792	1.2363563	-1.0	-1.0
chr5	146456931	146457041	ENSG00000113649.11|TCERG1|KHSRP|KHSRP	931	+	5.712788	1.160301	-1.0	-1.0
chr5	146480412	146480518	ENSG00000113649.11|TCERG1|KHSRP|KHSRP	913	+	2.5766685	1.0596192	-1.0	-1.0
chr5	146449563	146449718	ENSG00000113649.11|TCERG1|KHSRP|KHSRP	958	+	6.000852	1.3804172	-1.0	-1.0
chr5	146463793	146464168	ENSG00000113649.11|TCERG1|KHSRP|KHSRP	995	+	5.5573997	2.3234189	-1.0	-1.0
chr5	146471911	146472366	ENSG00000113649.11|TCERG1|KHSRP|KHSRP	968	+	3.1794508	1.4924618	-1.0	-1.0
chr5	146501426	146501686	ENSG00000113649.11|TCERG1|KHSRP|KHSRP	970	+	3.6369212	1.5261626	-1.0	-1.0
chr5	146502466	146502726	ENSG00000113649.11|TCERG1|KHSRP|KHSRP	961	+	4.508731	1.410177	-1.0	-1.0
chr5	146492644	146492868	ENSG00000113649.11|TCERG1|KHSRP|KHSRP	952	+	3.109545	1.315851	-1.0	-1.0
chr5	146499441	146499572	ENSG00000113649.11|TCERG1|KHSRP|KHSRP	950	+	2.8445756	1.2976824	-1.0	-1.0
chr5	146454873	146454983	ENSG00000113649.11|TCERG1|KHSRP|KHSRP	935	+	5.76372	1.1887493	-1.0	-1.0
chr5	146456231	146456516	ENSG00000113649.11|TCERG1|KHSRP|KHSRP	986	+	5.44983	1.8488241	-1.0	-1.0
chr5	146492309	146492489	ENSG00000113649.11|TCERG1|KHSRP|KHSRP	947	+	3.315186	1.2797586	-1.0	-1.0
chr5	146503056	146503286	ENSG00000113649.11|TCERG1|KHSRP|KHSRP	965	+	3.6820004	1.450484	-1.0	-1.0
chr5	146462781	146462936	ENSG00000113649.11|TCERG1|KHSRP|KHSRP	922	+	4.931147	1.1060005	-1.0	-1.0
chr5	146469398	146469533	ENSG00000113649.11|TCERG1|KHSRP|KHSRP	940	+	4.660737	1.2197828	-1.0	-1.0
chr5	146463236	146463541	ENSG00000113649.11|TCERG1|KHSRP|KHSRP	957	+	4.2879796	1.3671837	-1.0	-1.0
chr5	146506081	146506186	ENSG00000113649.11|TCERG1|KHSRP|KHSRP	901	+	5.5857368	1.0029708	-1.0	-1.0
chr5	146484979	146485194	ENSG00000113649.11|TCERG1|KHSRP|KHSRP	970	+	3.6203945	1.5157516	-1.0	-1.0
chr5	146478146	146478417	ENSG00000113649.11|TCERG1|KHSRP|KHSRP	993	+	4.707635	2.1574898	-1.0	-1.0
chr5	146490199	146490489	ENSG00000113649.11|TCERG1|KHSRP|KHSRP	990	+	5.6697497	1.9927446	-1.0	-1.0
chr5	146491789	146491894	ENSG00000113649.11|TCERG1|KHSRP|KHSRP	944	+	5.796612	1.2501525	-1.0	-1.0
chr5	146484274	146484749	ENSG00000113649.11|TCERG1|KHSRP|KHSRP	998	+	5.056472	2.726465	-1.0	-1.0
chr5	146449188	146449308	ENSG00000113649.11|TCERG1|KHSRP|KHSRP	919	+	5.651912	1.0925026	-1.0	-1.0
chr5	146504088	146504188	ENSG00000113649.11|TCERG1|KHSRP|KHSRP	912	+	5.691413	1.0555295	-1.0	-1.0
chr5	146479108	146479854	ENSG00000113649.11|TCERG1|KHSRP|KHSRP	983	+	5.406062	1.7673125	-1.0	-1.0
chr5	146448373	146448483	ENSG00000113649.11|TCERG1|KHSRP|KHSRP	905	+	5.628511	1.0222541	-1.0	-1.0
chr5	146481224	146481684	ENSG00000113649.11|TCERG1|KHSRP|KHSRP	979	+	2.5891354	1.6840181	-1.0	-1.0
chr5	146464378	146464488	ENSG00000113649.11|TCERG1|KHSRP|KHSRP	901	+	5.589614	1.0040346	-1.0	-1.0
chr5	146461837	146462012	ENSG00000113649.11|TCERG1|KHSRP|KHSRP	984	+	4.560452	1.8032129	-1.0	-1.0
chr5	146475026	146475216	ENSG00000113649.11|TCERG1|KHSRP|KHSRP	948	+	3.2000892	1.2823344	-1.0	-1.0
chr5	146480578	146480803	ENSG00000113649.11|TCERG1|KHSRP|KHSRP	956	+	2.6549265	1.3595983	-1.0	-1.0
chr5	146482339	146482569	ENSG00000113649.11|TCERG1|KHSRP|KHSRP	950	+	2.5196416	1.2978708	-1.0	-1.0
chr5	146507485	146507670	ENSG00000113649.11|TCERG1|KHSRP|KHSRP	953	+	3.8734324	1.3287066	-1.0	-1.0
chr5	146480803	146481149	ENSG00000113649.11|TCERG1|KHSRP|KHSRP	1000	+	4.5440607	3.5956752	-1.0	-1.0
chr5	146498298	146498535	ENSG00000113649.11|TCERG1|KHSRP|KHSRP	996	+	5.6470485	2.3746903	-1.0	-1.0
chr5	146470973	146471108	ENSG00000113649.11|TCERG1|KHSRP|KHSRP	911	+	2.9915833	1.0495497	-1.0	-1.0
chr5	148416460	148416560	ENSG00000145868.16|FBXO38|KHSRP|KHSRP	944	+	5.798315	1.2519214	-1.0	-1.0
chr5	148399181	148399426	ENSG00000145868.16|FBXO38|KHSRP|KHSRP	971	+	6.229142	1.5367572	-1.0	-1.0
chr5	148429442	148430067	ENSG00000145868.16|FBXO38|KHSRP|KHSRP	981	+	5.4851513	1.7214462	-1.0	-1.0
chr5	148409220	148409380	ENSG00000145868.16|FBXO38|KHSRP|KHSRP	989	+	6.7384677	1.953057	-1.0	-1.0
chr5	148433122	148433227	ENSG00000145868.16|FBXO38|KHSRP|KHSRP	948	+	5.888321	1.2799456	-1.0	-1.0
chr5	148434029	148434149	ENSG00000145868.16|FBXO38|KHSRP|KHSRP	922	+	5.728863	1.1075792	-1.0	-1.0
chr5	148398796	148398931	ENSG00000145868.16|FBXO38|KHSRP|KHSRP	920	+	5.6958404	1.0971588	-1.0	-1.0
chr5	148430722	148431072	ENSG00000145868.16|FBXO38|KHSRP|KHSRP	964	+	5.161212	1.4381183	-1.0	-1.0
chr5	148433714	148433874	ENSG00000145868.16|FBXO38|KHSRP|KHSRP	943	+	5.589176	1.2426491	-1.0	-1.0
chr5	148397676	148397796	ENSG00000145868.16|FBXO38|KHSRP|KHSRP	977	+	5.577917	1.6337789	-1.0	-1.0
chr5	148428402	148428627	ENSG00000145868.16|FBXO38|KHSRP|KHSRP	964	+	4.81782	1.4430406	-1.0	-1.0
chr5	148409955	148410055	ENSG00000145868.16|FBXO38|KHSRP|KHSRP	954	+	5.9413295	1.3414832	-1.0	-1.0
chr5	148424157	148424302	ENSG00000145868.16|FBXO38|KHSRP|KHSRP	918	+	5.6842713	1.0845615	-1.0	-1.0
chr5	148394516	148394706	ENSG00000145868.16|FBXO38|KHSRP|KHSRP	959	+	6.0397887	1.3850601	-1.0	-1.0
chr5	148414306	148414501	ENSG00000145868.16|FBXO38|KHSRP|KHSRP	965	+	4.424628	1.4563073	-1.0	-1.0
chr5	148397224	148397594	ENSG00000145868.16|FBXO38|KHSRP|KHSRP	957	+	5.985472	1.3663179	-1.0	-1.0
chr5	148411778	148412273	ENSG00000145868.16|FBXO38|KHSRP|KHSRP	957	+	3.9675527	1.3664596	-1.0	-1.0
chr5	148410744	148410868	ENSG00000145868.16|FBXO38|KHSRP|KHSRP	942	+	4.931389	1.2389286	-1.0	-1.0
chr5	149524678	149524868	ENSG00000113712.17|CSNK1A1|KHSRP|KHSRP	972	-	6.2084045	1.5458323	-1.0	-1.0
chr5	149546734	149546929	ENSG00000113712.17|CSNK1A1|KHSRP|KHSRP	949	-	5.347045	1.2954468	-1.0	-1.0
chr5	149549833	149550048	ENSG00000113712.17|CSNK1A1|KHSRP|KHSRP	949	-	3.307127	1.2950989	-1.0	-1.0
chr5	149513221	149513456	ENSG00000113712.17|CSNK1A1|KHSRP|KHSRP	969	-	3.1816828	1.5107756	-1.0	-1.0
chr5	149514841	149515426	ENSG00000113712.17|CSNK1A1|KHSRP|KHSRP	977	-	4.1031337	1.635644	-1.0	-1.0
chr5	149503592	149503717	ENSG00000113712.17|CSNK1A1|KHSRP|KHSRP	933	-	2.9153645	1.1714166	-1.0	-1.0
chr5	149549342	149549467	ENSG00000113712.17|CSNK1A1|KHSRP|KHSRP	905	-	3.7226787	1.0229398	-1.0	-1.0
chr5	149507138	149507273	ENSG00000113712.17|CSNK1A1|KHSRP|KHSRP	925	-	5.694125	1.1239356	-1.0	-1.0
chr5	149498820	149498930	ENSG00000113712.17|CSNK1A1|KHSRP|KHSRP	904	-	2.5794	1.018801	-1.0	-1.0
chr5	149497005	149497445	ENSG00000113712.17|CSNK1A1|KHSRP|KHSRP	992	-	4.497826	2.1222475	-1.0	-1.0
chr5	149504885	149505035	ENSG00000113712.17|CSNK1A1|KHSRP|KHSRP	914	-	2.545194	1.0640994	-1.0	-1.0
chr5	149505620	149505795	ENSG00000113712.17|CSNK1A1|KHSRP|KHSRP	959	-	6.029088	1.3918831	-1.0	-1.0
chr5	149493531	149493866	ENSG00000113712.17|CSNK1A1|KHSRP|KHSRP	969	-	5.2062154	1.504833	-1.0	-1.0
chr5	149520433	149520593	ENSG00000113712.17|CSNK1A1|KHSRP|KHSRP	930	-	5.7358465	1.1552322	-1.0	-1.0
chr5	149549588	149549808	ENSG00000113712.17|CSNK1A1|KHSRP|KHSRP	969	-	3.418522	1.5075029	-1.0	-1.0
chr5	149497465	149497565	ENSG00000113712.17|CSNK1A1|KHSRP|KHSRP	905	-	2.5825837	1.0224335	-1.0	-1.0
chr5	149498500	149498730	ENSG00000113712.17|CSNK1A1|KHSRP|KHSRP	949	-	2.6295774	1.2948053	-1.0	-1.0
chr5	149533794	149533929	ENSG00000113712.17|CSNK1A1|KHSRP|KHSRP	940	-	3.9504325	1.2229838	-1.0	-1.0
chr5	149496076	149496211	ENSG00000113712.17|CSNK1A1|KHSRP|KHSRP	915	-	2.2666292	1.0711322	-1.0	-1.0
chr5	149496571	149496781	ENSG00000113712.17|CSNK1A1|KHSRP|KHSRP	973	-	3.2386034	1.5675896	-1.0	-1.0
chr5	149512802	149513069	ENSG00000113712.17|CSNK1A1|KHSRP|KHSRP	973	-	3.6810758	1.5612264	-1.0	-1.0
chr5	149511393	149511558	ENSG00000113712.17|CSNK1A1|KHSRP|KHSRP	926	-	3.1610308	1.1298301	-1.0	-1.0
chr5	149519897	149520289	ENSG00000113712.17|CSNK1A1|KHSRP|KHSRP	969	-	3.7459524	1.5054071	-1.0	-1.0
chr5	149540044	149540234	ENSG00000113712.17|CSNK1A1|KHSRP|KHSRP	958	-	4.2968974	1.3745197	-1.0	-1.0
chr5	149496078	149496208	ENSG00000230551.4|AC021078.1|KHSRP|KHSRP	917	-	2.2773566	1.0816547	-1.0	-1.0
chr5	149503594	149503719	ENSG00000230551.4|AC021078.1|KHSRP|KHSRP	930	-	2.8937736	1.1532451	-1.0	-1.0
chr5	149497008	149497448	ENSG00000230551.4|AC021078.1|KHSRP|KHSRP	992	-	4.4577117	2.0949275	-1.0	-1.0
chr5	149498503	149498733	ENSG00000230551.4|AC021078.1|KHSRP|KHSRP	953	-	2.6725972	1.3273983	-1.0	-1.0
chr5	149496573	149496783	ENSG00000230551.4|AC021078.1|KHSRP|KHSRP	973	-	3.2229779	1.5636523	-1.0	-1.0
chr5	149734315	149734940	ENSG00000155846.16|PPARGC1B|KHSRP|KHSRP	982	+	4.1421113	1.7404149	-1.0	-1.0
chr5	149732210	149732315	ENSG00000155846.16|PPARGC1B|KHSRP|KHSRP	906	+	5.6395516	1.0285615	-1.0	-1.0
chr5	149847942	149848067	ENSG00000155846.16|PPARGC1B|KHSRP|KHSRP	906	+	5.657264	1.0291383	-1.0	-1.0
chr5	149847827	149847937	ENSG00000155846.16|PPARGC1B|KHSRP|KHSRP	933	+	5.73593	1.1711895	-1.0	-1.0
chr5	149854697	149854852	ENSG00000155846.16|PPARGC1B|KHSRP|KHSRP	939	+	5.8519335	1.2151545	-1.0	-1.0
chr5	149761040	149761235	ENSG00000155846.16|PPARGC1B|KHSRP|KHSRP	990	+	6.3682313	1.9820174	-1.0	-1.0
chr5	149746815	149746965	ENSG00000155846.16|PPARGC1B|KHSRP|KHSRP	941	+	5.820591	1.230127	-1.0	-1.0
chr5	150024087	150024261	ENSG00000113716.12|HMGXB3|KHSRP|KHSRP	970	+	3.974866	1.5294889	-1.0	-1.0
chr5	150013763	150013878	ENSG00000113716.12|HMGXB3|KHSRP|KHSRP	908	+	5.642357	1.0351689	-1.0	-1.0
chr5	150017188	150017288	ENSG00000113716.12|HMGXB3|KHSRP|KHSRP	901	+	5.5857368	1.0046117	-1.0	-1.0
chr5	150027117	150027267	ENSG00000113716.12|HMGXB3|KHSRP|KHSRP	952	+	3.9078157	1.3142647	-1.0	-1.0
chr5	150019177	150019317	ENSG00000113716.12|HMGXB3|KHSRP|KHSRP	917	+	2.6532757	1.0800587	-1.0	-1.0
chr5	150018697	150018902	ENSG00000113716.12|HMGXB3|KHSRP|KHSRP	999	+	7.24641	3.0021636	-1.0	-1.0
chr5	150016743	150016883	ENSG00000113716.12|HMGXB3|KHSRP|KHSRP	923	+	5.6954656	1.1157404	-1.0	-1.0
chr5	150039582	150039772	ENSG00000113716.12|HMGXB3|KHSRP|KHSRP	951	+	4.0121703	1.3120203	-1.0	-1.0
chr5	150038142	150038462	ENSG00000113716.12|HMGXB3|KHSRP|KHSRP	973	+	5.10798	1.5618851	-1.0	-1.0
chr5	150018313	150018565	ENSG00000113716.12|HMGXB3|KHSRP|KHSRP	989	+	6.156617	1.953243	-1.0	-1.0
chr5	150037802	150037942	ENSG00000113716.12|HMGXB3|KHSRP|KHSRP	948	+	4.9057007	1.2875673	-1.0	-1.0
chr5	150012828	150012998	ENSG00000113716.12|HMGXB3|KHSRP|KHSRP	962	+	4.748479	1.418304	-1.0	-1.0
chr5	150445423	150445523	ENSG00000164587.11|RPS14|KHSRP|KHSRP	900	-	3.7037103	1.0010463	-1.0	-1.0
chr5	150447091	150447361	ENSG00000164587.11|RPS14|KHSRP|KHSRP	973	-	4.1692286	1.5647397	-1.0	-1.0
chr5	150447426	150447531	ENSG00000164587.11|RPS14|KHSRP|KHSRP	909	-	3.1227407	1.0388908	-1.0	-1.0
chr5	150444189	150444304	ENSG00000164587.11|RPS14|KHSRP|KHSRP	913	-	3.7785997	1.0610559	-1.0	-1.0
chr5	150488972	150489092	ENSG00000070614.14|NDST1|KHSRP|KHSRP	901	+	5.6338615	1.0037345	-1.0	-1.0
chr5	150700161	150700443	ENSG00000086589.11|RBM22|KHSRP|KHSRP	966	-	5.071461	1.4646095	-1.0	-1.0
chr5	150695418	150695548	ENSG00000086589.11|RBM22|KHSRP|KHSRP	943	-	5.84492	1.2449454	-1.0	-1.0
chr5	150699756	150699856	ENSG00000086589.11|RBM22|KHSRP|KHSRP	940	-	5.7484703	1.2236692	-1.0	-1.0
chr5	150700443	150700553	ENSG00000086589.11|RBM22|KHSRP|KHSRP	978	-	4.59159	1.6543796	-1.0	-1.0
chr5	150699356	150699526	ENSG00000086589.11|RBM22|KHSRP|KHSRP	921	-	3.912993	1.1023927	-1.0	-1.0
chr5	150730505	150730625	ENSG00000132912.12|DCTN4|KHSRP|KHSRP	968	-	6.169285	1.4971993	-1.0	-1.0
chr5	150730860	150731043	ENSG00000132912.12|DCTN4|KHSRP|KHSRP	982	-	6.4828644	1.7364442	-1.0	-1.0
chr5	150715662	150715867	ENSG00000132912.12|DCTN4|KHSRP|KHSRP	975	-	4.1056457	1.6086227	-1.0	-1.0
chr5	150750814	150751004	ENSG00000132912.12|DCTN4|KHSRP|KHSRP	935	-	5.1966243	1.188572	-1.0	-1.0
chr5	150742197	150742372	ENSG00000132912.12|DCTN4|KHSRP|KHSRP	933	-	3.5587263	1.1767006	-1.0	-1.0
chr5	150753702	150753922	ENSG00000132912.12|DCTN4|KHSRP|KHSRP	981	-	5.5175667	1.7275704	-1.0	-1.0
chr5	150733712	150733909	ENSG00000132912.12|DCTN4|KHSRP|KHSRP	975	-	6.2634	1.6019531	-1.0	-1.0
chr5	150722800	150722906	ENSG00000132912.12|DCTN4|KHSRP|KHSRP	936	-	3.9406188	1.1931286	-1.0	-1.0
chr5	150758713	150758848	ENSG00000132912.12|DCTN4|KHSRP|KHSRP	946	-	5.8960123	1.2662023	-1.0	-1.0
chr5	150742647	150742747	ENSG00000132912.12|DCTN4|KHSRP|KHSRP	954	-	5.9474273	1.3370606	-1.0	-1.0
chr5	150751594	150751744	ENSG00000132912.12|DCTN4|KHSRP|KHSRP	933	-	5.221793	1.1731722	-1.0	-1.0
chr5	150730390	150730495	ENSG00000132912.12|DCTN4|KHSRP|KHSRP	912	-	5.7040467	1.0567687	-1.0	-1.0
chr5	150749799	150750024	ENSG00000132912.12|DCTN4|KHSRP|KHSRP	955	-	3.5836186	1.3439552	-1.0	-1.0
chr5	150720155	150720310	ENSG00000132912.12|DCTN4|KHSRP|KHSRP	919	-	2.7723985	1.0939246	-1.0	-1.0
chr5	151043296	151043491	ENSG00000145901.14|TNIP1|KHSRP|KHSRP	921	-	3.8042524	1.1031737	-1.0	-1.0
chr5	151469311	151469431	ENSG00000123643.12|SLC36A1|KHSRP|KHSRP	903	+	3.7076735	1.0151654	-1.0	-1.0
chr5	151479509	151479619	ENSG00000123643.12|SLC36A1|KHSRP|KHSRP	945	+	5.8571467	1.2620997	-1.0	-1.0
chr5	151786641	151786866	ENSG00000145907.14|G3BP1|KHSRP|KHSRP	985	+	4.090816	1.8133396	-1.0	-1.0
chr5	151799683	151799833	ENSG00000145907.14|G3BP1|KHSRP|KHSRP	920	+	3.661589	1.0963254	-1.0	-1.0
chr5	151790469	151790704	ENSG00000145907.14|G3BP1|KHSRP|KHSRP	967	+	4.0026655	1.4851818	-1.0	-1.0
chr5	151797928	151798038	ENSG00000145907.14|G3BP1|KHSRP|KHSRP	909	+	3.1086888	1.0432708	-1.0	-1.0
chr5	151784863	151785083	ENSG00000145907.14|G3BP1|KHSRP|KHSRP	944	+	4.0060983	1.2541211	-1.0	-1.0
chr5	151812634	151812785	ENSG00000145907.14|G3BP1|KHSRP|KHSRP	948	+	5.9204	1.2859647	-1.0	-1.0
chr5	151796845	151796990	ENSG00000145907.14|G3BP1|KHSRP|KHSRP	960	+	5.4900923	1.4004328	-1.0	-1.0
chr5	151800000	151800215	ENSG00000145907.14|G3BP1|KHSRP|KHSRP	987	+	5.884146	1.8836118	-1.0	-1.0
chr5	151795575	151795780	ENSG00000145907.14|G3BP1|KHSRP|KHSRP	975	+	4.9018927	1.6021917	-1.0	-1.0
chr5	151803094	151803289	ENSG00000145907.14|G3BP1|KHSRP|KHSRP	962	+	6.063897	1.4177654	-1.0	-1.0
chr5	151798993	151799198	ENSG00000145907.14|G3BP1|KHSRP|KHSRP	951	+	3.924196	1.3115718	-1.0	-1.0
chr5	151787496	151787764	ENSG00000145907.14|G3BP1|KHSRP|KHSRP	994	+	5.109777	2.2051892	-1.0	-1.0
chr5	151799313	151799448	ENSG00000145907.14|G3BP1|KHSRP|KHSRP	939	+	3.5541396	1.2166971	-1.0	-1.0
chr5	151802959	151803059	ENSG00000145907.14|G3BP1|KHSRP|KHSRP	929	+	3.2285852	1.1517111	-1.0	-1.0
chr5	151800576	151800759	ENSG00000145907.14|G3BP1|KHSRP|KHSRP	938	+	3.1488132	1.2085781	-1.0	-1.0
chr5	151787136	151787381	ENSG00000145907.14|G3BP1|KHSRP|KHSRP	941	+	2.8953578	1.2275915	-1.0	-1.0
chr5	151795935	151796305	ENSG00000145907.14|G3BP1|KHSRP|KHSRP	948	+	4.2467833	1.284314	-1.0	-1.0
chr5	151794249	151794384	ENSG00000145907.14|G3BP1|KHSRP|KHSRP	943	+	3.8419082	1.2432038	-1.0	-1.0
chr5	151782208	151782403	ENSG00000145907.14|G3BP1|KHSRP|KHSRP	953	+	3.0784678	1.3242363	-1.0	-1.0
chr5	151797428	151797593	ENSG00000145907.14|G3BP1|KHSRP|KHSRP	957	+	3.2694159	1.3714054	-1.0	-1.0
chr5	151786213	151786571	ENSG00000145907.14|G3BP1|KHSRP|KHSRP	992	+	4.5684047	2.1119323	-1.0	-1.0
chr5	151811294	151811394	ENSG00000145907.14|G3BP1|KHSRP|KHSRP	906	+	5.648896	1.0289866	-1.0	-1.0
chr5	151796475	151796685	ENSG00000145907.14|G3BP1|KHSRP|KHSRP	968	+	3.7030168	1.4906695	-1.0	-1.0
chr5	151793981	151794158	ENSG00000145907.14|G3BP1|KHSRP|KHSRP	963	+	4.358135	1.4356005	-1.0	-1.0
chr5	151798043	151798143	ENSG00000145907.14|G3BP1|KHSRP|KHSRP	900	+	3.7037103	1.001173	-1.0	-1.0
chr5	151792044	151792201	ENSG00000145907.14|G3BP1|KHSRP|KHSRP	975	+	4.465211	1.6067176	-1.0	-1.0
chr5	151790988	151791158	ENSG00000145907.14|G3BP1|KHSRP|KHSRP	965	+	3.0527825	1.4615407	-1.0	-1.0
chr5	151795259	151795478	ENSG00000145907.14|G3BP1|KHSRP|KHSRP	989	+	3.9055555	1.9718338	-1.0	-1.0
chr5	154037310	154037435	ENSG00000055147.18|FAM114A2|KHSRP|KHSRP	956	-	5.996843	1.3571044	-1.0	-1.0
chr5	154028041	154028148	ENSG00000055147.18|FAM114A2|KHSRP|KHSRP	952	-	6.028966	1.3194768	-1.0	-1.0
chr5	154035062	154035162	ENSG00000055147.18|FAM114A2|KHSRP|KHSRP	932	-	5.762508	1.1687918	-1.0	-1.0
chr5	154028283	154028618	ENSG00000055147.18|FAM114A2|KHSRP|KHSRP	959	-	5.4880376	1.3843035	-1.0	-1.0
chr5	154028663	154028768	ENSG00000055147.18|FAM114A2|KHSRP|KHSRP	909	-	3.754531	1.0403559	-1.0	-1.0
chr5	154197652	154197847	ENSG00000037749.11|MFAP3|KHSRP|KHSRP	934	+	5.807457	1.1828084	-1.0	-1.0
chr5	154056513	154056673	ENSG00000037749.11|MFAP3|KHSRP|KHSRP	950	+	3.8769841	1.2994806	-1.0	-1.0
chr5	154200492	154200662	ENSG00000037749.11|MFAP3|KHSRP|KHSRP	932	+	5.7497163	1.167342	-1.0	-1.0
chr5	154226559	154226704	ENSG00000164574.15|GALNT10|KHSRP|KHSRP	944	+	5.866679	1.2482858	-1.0	-1.0
chr5	154226409	154226524	ENSG00000164574.15|GALNT10|KHSRP|KHSRP	938	+	5.773627	1.2048286	-1.0	-1.0
chr5	154200490	154200665	ENSG00000164574.15|GALNT10|KHSRP|KHSRP	934	+	5.7603326	1.1777879	-1.0	-1.0
chr5	154228889	154229004	ENSG00000164574.15|GALNT10|KHSRP|KHSRP	910	+	5.6566772	1.0435851	-1.0	-1.0
chr5	154197655	154197845	ENSG00000164574.15|GALNT10|KHSRP|KHSRP	936	+	5.8144083	1.1961586	-1.0	-1.0
chr5	154227554	154227729	ENSG00000164574.15|GALNT10|KHSRP|KHSRP	936	+	4.9818373	1.1908498	-1.0	-1.0
chr5	154423819	154424009	ENSG00000245275.7|SAP30L-AS1|KHSRP|KHSRP	945	-	3.9713414	1.2615689	-1.0	-1.0
chr5	154772220	154772325	ENSG00000155506.16|LARP1|KHSRP|KHSRP	907	+	5.6394167	1.032384	-1.0	-1.0
chr5	154756557	154756727	ENSG00000155506.16|LARP1|KHSRP|KHSRP	976	+	5.4815083	1.6240374	-1.0	-1.0
chr5	154757590	154757720	ENSG00000155506.16|LARP1|KHSRP|KHSRP	937	+	5.808268	1.2010174	-1.0	-1.0
chr5	154809298	154809698	ENSG00000155506.16|LARP1|KHSRP|KHSRP	968	+	4.700335	1.4968113	-1.0	-1.0
chr5	154808603	154809113	ENSG00000155506.16|LARP1|KHSRP|KHSRP	974	+	4.417045	1.5788177	-1.0	-1.0
chr5	154756802	154757067	ENSG00000155506.16|LARP1|KHSRP|KHSRP	966	+	6.143827	1.4749287	-1.0	-1.0
chr5	154810008	154810148	ENSG00000155506.16|LARP1|KHSRP|KHSRP	948	+	5.8800335	1.2816273	-1.0	-1.0
chr5	154811003	154811178	ENSG00000155506.16|LARP1|KHSRP|KHSRP	943	+	3.8811467	1.2479179	-1.0	-1.0
chr5	154757385	154757585	ENSG00000155506.16|LARP1|KHSRP|KHSRP	951	+	3.352817	1.3136925	-1.0	-1.0
chr5	154759065	154759425	ENSG00000155506.16|LARP1|KHSRP|KHSRP	971	+	3.9924383	1.5311801	-1.0	-1.0
chr5	154803995	154804165	ENSG00000155506.16|LARP1|KHSRP|KHSRP	948	+	3.65477	1.2806828	-1.0	-1.0
chr5	154807972	154808127	ENSG00000155506.16|LARP1|KHSRP|KHSRP	921	+	2.7349312	1.1037409	-1.0	-1.0
chr5	154796544	154796744	ENSG00000155506.16|LARP1|KHSRP|KHSRP	946	+	3.8193245	1.2685286	-1.0	-1.0
chr5	154785390	154785495	ENSG00000155506.16|LARP1|KHSRP|KHSRP	903	+	5.618318	1.0154552	-1.0	-1.0
chr5	154870498	154870653	ENSG00000155508.13|CNOT8|KHSRP|KHSRP	941	+	5.3057384	1.2268819	-1.0	-1.0
chr5	154867025	154867145	ENSG00000155508.13|CNOT8|KHSRP|KHSRP	907	+	3.7558315	1.0334787	-1.0	-1.0
chr5	154865825	154866010	ENSG00000155508.13|CNOT8|KHSRP|KHSRP	941	+	5.6069508	1.2324219	-1.0	-1.0
chr5	154864505	154864710	ENSG00000155508.13|CNOT8|KHSRP|KHSRP	986	+	5.705472	1.8562338	-1.0	-1.0
chr5	154863023	154863206	ENSG00000155508.13|CNOT8|KHSRP|KHSRP	972	+	5.081008	1.5460943	-1.0	-1.0
chr5	154875679	154875779	ENSG00000155508.13|CNOT8|KHSRP|KHSRP	900	+	5.589614	1.001173	-1.0	-1.0
chr5	154903240	154903425	ENSG00000082516.8|GEMIN5|KHSRP|KHSRP	918	-	5.764668	1.0879819	-1.0	-1.0
chr5	154921665	154921765	ENSG00000082516.8|GEMIN5|KHSRP|KHSRP	901	-	5.5857368	1.0046117	-1.0	-1.0
chr5	154935580	154935835	ENSG00000082516.8|GEMIN5|KHSRP|KHSRP	941	-	5.851685	1.2321458	-1.0	-1.0
chr5	154903580	154903755	ENSG00000082516.8|GEMIN5|KHSRP|KHSRP	941	-	5.8276687	1.227208	-1.0	-1.0
chr5	154957212	154957412	ENSG00000082515.17|MRPL22|KHSRP|KHSRP	968	+	6.075315	1.5000707	-1.0	-1.0
chr5	154948825	154949060	ENSG00000082515.17|MRPL22|KHSRP|KHSRP	969	+	4.230256	1.5109957	-1.0	-1.0
chr5	154956153	154956263	ENSG00000082515.17|MRPL22|KHSRP|KHSRP	908	+	5.645155	1.0352246	-1.0	-1.0
chr5	154950345	154950795	ENSG00000082515.17|MRPL22|KHSRP|KHSRP	981	+	4.78189	1.7302214	-1.0	-1.0
chr5	154942615	154942895	ENSG00000082515.17|MRPL22|KHSRP|KHSRP	987	+	5.0022264	1.8753548	-1.0	-1.0
chr5	154948440	154948545	ENSG00000082515.17|MRPL22|KHSRP|KHSRP	929	+	3.8829951	1.149822	-1.0	-1.0
chr5	154941325	154941630	ENSG00000082515.17|MRPL22|KHSRP|KHSRP	996	+	5.181415	2.3835857	-1.0	-1.0
chr5	154950938	154951123	ENSG00000082515.17|MRPL22|KHSRP|KHSRP	956	+	3.861937	1.3584223	-1.0	-1.0
chr5	154960049	154960334	ENSG00000082515.17|MRPL22|KHSRP|KHSRP	970	+	4.698865	1.5175495	-1.0	-1.0
chr5	157855352	157855497	ENSG00000113282.13|CLINT1|KHSRP|KHSRP	943	-	5.804001	1.2405528	-1.0	-1.0
chr5	157793475	157793590	ENSG00000113282.13|CLINT1|KHSRP|KHSRP	949	-	5.8774366	1.2926695	-1.0	-1.0
chr5	157813232	157813417	ENSG00000113282.13|CLINT1|KHSRP|KHSRP	939	-	5.845326	1.2157521	-1.0	-1.0
chr5	157791624	157791749	ENSG00000113282.13|CLINT1|KHSRP|KHSRP	906	-	2.5341232	1.0269864	-1.0	-1.0
chr5	157803724	157803919	ENSG00000113282.13|CLINT1|KHSRP|KHSRP	970	-	6.1987343	1.524833	-1.0	-1.0
chr5	157790599	157790651	ENSG00000113282.13|CLINT1|KHSRP|KHSRP	907	-	2.7749276	1.0317554	-1.0	-1.0
chr5	157821182	157821322	ENSG00000113282.13|CLINT1|KHSRP|KHSRP	933	-	5.7853804	1.1718564	-1.0	-1.0
chr5	157809805	157810205	ENSG00000113282.13|CLINT1|KHSRP|KHSRP	975	-	3.8906736	1.6045821	-1.0	-1.0
chr5	157790307	157790417	ENSG00000113282.13|CLINT1|KHSRP|KHSRP	909	-	3.749392	1.0403154	-1.0	-1.0
chr5	157790651	157790806	ENSG00000113282.13|CLINT1|KHSRP|KHSRP	958	-	3.4067206	1.3741859	-1.0	-1.0
chr5	157798380	157798700	ENSG00000113282.13|CLINT1|KHSRP|KHSRP	980	-	4.1428604	1.6948682	-1.0	-1.0
chr5	157856887	157857012	ENSG00000113282.13|CLINT1|KHSRP|KHSRP	903	-	2.6555705	1.0142802	-1.0	-1.0
chr5	157790561	157790599	ENSG00000113282.13|CLINT1|KHSRP|KHSRP	900	-	3.7597933	1.0014849	-1.0	-1.0
chr5	157790437	157790561	ENSG00000113282.13|CLINT1|KHSRP|KHSRP	926	-	2.6802301	1.1295196	-1.0	-1.0
chr5	157800970	157801155	ENSG00000113282.13|CLINT1|KHSRP|KHSRP	911	-	3.150461	1.0523626	-1.0	-1.0
chr5	157797030	157797345	ENSG00000113282.13|CLINT1|KHSRP|KHSRP	968	-	5.9059124	1.4888604	-1.0	-1.0
chr5	157823382	157823537	ENSG00000113282.13|CLINT1|KHSRP|KHSRP	937	-	4.8505354	1.2012031	-1.0	-1.0
chr5	157817902	157818092	ENSG00000113282.13|CLINT1|KHSRP|KHSRP	944	-	4.7656345	1.2554264	-1.0	-1.0
chr5	157800155	157800325	ENSG00000113282.13|CLINT1|KHSRP|KHSRP	937	-	3.9300456	1.1974868	-1.0	-1.0
chr5	157817547	157817817	ENSG00000113282.13|CLINT1|KHSRP|KHSRP	965	-	4.9140234	1.4563947	-1.0	-1.0
chr5	159203433	159203533	ENSG00000145860.11|RNF145|KHSRP|KHSRP	921	-	2.434376	1.1030307	-1.0	-1.0
chr5	159197634	159197749	ENSG00000145860.11|RNF145|KHSRP|KHSRP	910	-	3.7643433	1.0444542	-1.0	-1.0
chr5	159198939	159199154	ENSG00000145860.11|RNF145|KHSRP|KHSRP	928	-	2.7021372	1.1447479	-1.0	-1.0
chr5	159175988	159176158	ENSG00000145860.11|RNF145|KHSRP|KHSRP	947	-	5.3574495	1.2745266	-1.0	-1.0
chr5	159176867	159177067	ENSG00000145860.11|RNF145|KHSRP|KHSRP	969	-	4.0331388	1.5144001	-1.0	-1.0
chr5	159182661	159182766	ENSG00000145860.11|RNF145|KHSRP|KHSRP	927	-	3.0663588	1.1360402	-1.0	-1.0
chr5	159168159	159168299	ENSG00000145860.11|RNF145|KHSRP|KHSRP	932	-	3.9046946	1.1647358	-1.0	-1.0
chr5	159174163	159174323	ENSG00000145860.11|RNF145|KHSRP|KHSRP	940	-	2.902517	1.2206368	-1.0	-1.0
chr5	159169490	159169678	ENSG00000145860.11|RNF145|KHSRP|KHSRP	977	-	4.304141	1.633164	-1.0	-1.0
chr5	159172524	159172639	ENSG00000145860.11|RNF145|KHSRP|KHSRP	908	-	5.652452	1.0376484	-1.0	-1.0
chr5	159171744	159171909	ENSG00000145860.11|RNF145|KHSRP|KHSRP	934	-	2.8873541	1.1833309	-1.0	-1.0
chr5	159176283	159176478	ENSG00000145860.11|RNF145|KHSRP|KHSRP	963	-	6.0762763	1.4361124	-1.0	-1.0
chr5	159168724	159168872	ENSG00000145860.11|RNF145|KHSRP|KHSRP	922	-	5.7109785	1.1083037	-1.0	-1.0
chr5	159173764	159173982	ENSG00000145860.11|RNF145|KHSRP|KHSRP	938	-	2.8250802	1.2110292	-1.0	-1.0
chr5	159202044	159202899	ENSG00000145860.11|RNF145|KHSRP|KHSRP	972	-	3.5522015	1.5548778	-1.0	-1.0
chr5	159164384	159164704	ENSG00000145860.11|RNF145|KHSRP|KHSRP	995	-	5.154239	2.3413942	-1.0	-1.0
chr5	159183406	159183696	ENSG00000145860.11|RNF145|KHSRP|KHSRP	977	-	4.186658	1.6424562	-1.0	-1.0
chr5	159201614	159201829	ENSG00000145860.11|RNF145|KHSRP|KHSRP	942	-	2.7193358	1.2353588	-1.0	-1.0
chr5	159185456	159185636	ENSG00000145860.11|RNF145|KHSRP|KHSRP	929	-	2.7431617	1.1490631	-1.0	-1.0
chr5	159163959	159164124	ENSG00000145860.11|RNF145|KHSRP|KHSRP	936	-	3.7243798	1.192435	-1.0	-1.0
chr5	159197094	159197244	ENSG00000145860.11|RNF145|KHSRP|KHSRP	939	-	3.4027114	1.2140279	-1.0	-1.0
chr5	159203184	159203433	ENSG00000145860.11|RNF145|KHSRP|KHSRP	979	-	3.372818	1.6843996	-1.0	-1.0
chr5	159186456	159186756	ENSG00000145860.11|RNF145|KHSRP|KHSRP	931	-	3.1080375	1.162277	-1.0	-1.0
chr5	159194824	159194974	ENSG00000145860.11|RNF145|KHSRP|KHSRP	912	-	3.1918695	1.0556113	-1.0	-1.0
chr5	159194551	159194715	ENSG00000145860.11|RNF145|KHSRP|KHSRP	961	-	2.8937144	1.4051654	-1.0	-1.0
chr5	159169829	159170044	ENSG00000145860.11|RNF145|KHSRP|KHSRP	956	-	3.094926	1.3608578	-1.0	-1.0
chr5	159163104	159163319	ENSG00000145860.11|RNF145|KHSRP|KHSRP	917	-	2.9947479	1.0786852	-1.0	-1.0
chr5	159168872	159169047	ENSG00000145860.11|RNF145|KHSRP|KHSRP	938	-	3.3098297	1.2103322	-1.0	-1.0
chr5	159188016	159188126	ENSG00000145860.11|RNF145|KHSRP|KHSRP	937	-	3.2802167	1.200229	-1.0	-1.0
chr5	159169260	159169420	ENSG00000145860.11|RNF145|KHSRP|KHSRP	904	-	5.613613	1.016566	-1.0	-1.0
chr5	159169100	159169200	ENSG00000145860.11|RNF145|KHSRP|KHSRP	900	-	5.5837946	1.001173	-1.0	-1.0
chr5	159206391	159206566	ENSG00000145860.11|RNF145|KHSRP|KHSRP	968	-	4.5899086	1.5000492	-1.0	-1.0
chr5	159281854	159281999	ENSG00000164332.7|UBLCP1|KHSRP|KHSRP	951	+	5.9296103	1.3088032	-1.0	-1.0
chr5	159278364	159278539	ENSG00000164332.7|UBLCP1|KHSRP|KHSRP	910	+	3.3031635	1.043479	-1.0	-1.0
chr5	159272121	159272261	ENSG00000164332.7|UBLCP1|KHSRP|KHSRP	992	+	6.890109	2.1143246	-1.0	-1.0
chr5	159274432	159274542	ENSG00000164332.7|UBLCP1|KHSRP|KHSRP	910	+	5.659205	1.0457497	-1.0	-1.0
chr5	159279649	159279844	ENSG00000164332.7|UBLCP1|KHSRP|KHSRP	957	+	4.147702	1.3684453	-1.0	-1.0
chr5	159272961	159273276	ENSG00000164332.7|UBLCP1|KHSRP|KHSRP	965	+	5.846818	1.4516201	-1.0	-1.0
chr5	159270194	159270334	ENSG00000164332.7|UBLCP1|KHSRP|KHSRP	922	+	5.7507586	1.1104378	-1.0	-1.0
chr5	159269999	159270159	ENSG00000164332.7|UBLCP1|KHSRP|KHSRP	951	+	5.920792	1.3120567	-1.0	-1.0
chr5	159271563	159271718	ENSG00000164332.7|UBLCP1|KHSRP|KHSRP	910	+	3.909015	1.0437865	-1.0	-1.0
chr5	159282969	159283159	ENSG00000164332.7|UBLCP1|KHSRP|KHSRP	938	+	4.9583592	1.2063446	-1.0	-1.0
chr5	160026438	160026883	ENSG00000113312.10|TTC1|KHSRP|KHSRP	957	+	4.6566987	1.3692756	-1.0	-1.0
chr5	160026243	160026423	ENSG00000113312.10|TTC1|KHSRP|KHSRP	964	+	5.235551	1.4456363	-1.0	-1.0
chr5	160010858	160011458	ENSG00000113312.10|TTC1|KHSRP|KHSRP	982	+	4.2516046	1.7391522	-1.0	-1.0
chr5	160107505	160107635	ENSG00000170234.12|PWWP2A|KHSRP|KHSRP	933	-	3.2641618	1.1729991	-1.0	-1.0
chr5	160108644	160108914	ENSG00000170234.12|PWWP2A|KHSRP|KHSRP	968	-	4.744521	1.4968615	-1.0	-1.0
chr5	160113274	160113669	ENSG00000170234.12|PWWP2A|KHSRP|KHSRP	947	-	3.1997404	1.2726187	-1.0	-1.0
chr5	160108375	160108544	ENSG00000170234.12|PWWP2A|KHSRP|KHSRP	980	-	4.6274323	1.7005957	-1.0	-1.0
chr5	160094260	160094405	ENSG00000170234.12|PWWP2A|KHSRP|KHSRP	937	-	5.762792	1.2030478	-1.0	-1.0
chr5	160102790	160102895	ENSG00000170234.12|PWWP2A|KHSRP|KHSRP	918	-	5.7449813	1.0858101	-1.0	-1.0
chr5	160406348	160406508	ENSG00000164609.9|SLU7|KHSRP|KHSRP	943	-	5.930178	1.2431138	-1.0	-1.0
chr5	160422868	160422998	ENSG00000164611.12|PTTG1|KHSRP|KHSRP	937	+	5.8484488	1.1987005	-1.0	-1.0
chr5	160422388	160422563	ENSG00000164611.12|PTTG1|KHSRP|KHSRP	933	+	3.9128351	1.1749728	-1.0	-1.0
chr5	160422568	160422668	ENSG00000164611.12|PTTG1|KHSRP|KHSRP	901	+	3.0779674	1.0051484	-1.0	-1.0
chr5	160425182	160425422	ENSG00000164611.12|PTTG1|KHSRP|KHSRP	953	+	4.6695023	1.3286469	-1.0	-1.0
chr5	160424276	160424511	ENSG00000164611.12|PTTG1|KHSRP|KHSRP	986	+	5.1429844	1.8423142	-1.0	-1.0
chr5	160428218	160428323	ENSG00000164611.12|PTTG1|KHSRP|KHSRP	909	+	5.712755	1.039707	-1.0	-1.0
chr5	160423338	160423468	ENSG00000164611.12|PTTG1|KHSRP|KHSRP	904	+	4.6593447	1.0159295	-1.0	-1.0
chr5	160428601	160428744	ENSG00000164611.12|PTTG1|KHSRP|KHSRP	992	+	3.1885371	2.095441	-1.0	-1.0
chr5	160428423	160428598	ENSG00000164611.12|PTTG1|KHSRP|KHSRP	961	+	4.611829	1.4066229	-1.0	-1.0
chr5	160422093	160422293	ENSG00000164611.12|PTTG1|KHSRP|KHSRP	953	+	3.1393197	1.3290131	-1.0	-1.0
chr5	163422187	163422487	ENSG00000250061.5|AC091976.1|KHSRP|KHSRP	943	-	5.0493445	1.2437174	-1.0	-1.0
chr5	163422872	163423112	ENSG00000250061.5|AC091976.1|KHSRP|KHSRP	961	-	4.1263094	1.4044758	-1.0	-1.0
chr5	163365807	163365952	ENSG00000250061.5|AC091976.1|KHSRP|KHSRP	909	-	5.704041	1.042872	-1.0	-1.0
chr5	163423167	163423362	ENSG00000250061.5|AC091976.1|KHSRP|KHSRP	978	-	5.2677073	1.651155	-1.0	-1.0
chr5	163438344	163438509	ENSG00000113328.18|CCNG1|KHSRP|KHSRP	944	+	3.3894856	1.248058	-1.0	-1.0
chr5	163441351	163441516	ENSG00000113328.18|CCNG1|KHSRP|KHSRP	922	+	5.726957	1.1077518	-1.0	-1.0
chr5	163442148	163442298	ENSG00000113328.18|CCNG1|KHSRP|KHSRP	935	+	5.803815	1.1893737	-1.0	-1.0
chr5	163441710	163441825	ENSG00000113328.18|CCNG1|KHSRP|KHSRP	928	+	3.8498354	1.1399087	-1.0	-1.0
chr5	163445933	163446098	ENSG00000113328.18|CCNG1|KHSRP|KHSRP	958	+	5.62262	1.3800325	-1.0	-1.0
chr5	163438544	163438734	ENSG00000113328.18|CCNG1|KHSRP|KHSRP	964	+	4.295776	1.4439051	-1.0	-1.0
chr5	163457400	163457561	ENSG00000170584.10|NUDCD2|KHSRP|KHSRP	928	-	4.2633414	1.1405613	-1.0	-1.0
chr5	163464852	163464967	ENSG00000072571.19|HMMR|KHSRP|KHSRP	937	+	5.828865	1.2012497	-1.0	-1.0
chr5	163491111	163491326	ENSG00000072571.19|HMMR|KHSRP|KHSRP	996	+	4.309132	2.4179435	-1.0	-1.0
chr5	163480265	163480625	ENSG00000072571.19|HMMR|KHSRP|KHSRP	958	+	5.332581	1.3808684	-1.0	-1.0
chr5	163473253	163473373	ENSG00000072571.19|HMMR|KHSRP|KHSRP	935	+	5.793953	1.1897002	-1.0	-1.0
chr5	163472583	163472713	ENSG00000072571.19|HMMR|KHSRP|KHSRP	937	+	5.0413704	1.2038497	-1.0	-1.0
chr5	163513281	163513626	ENSG00000038274.16|MAT2B|KHSRP|KHSRP	945	+	5.0589576	1.2615875	-1.0	-1.0
chr5	163518947	163519047	ENSG00000038274.16|MAT2B|KHSRP|KHSRP	900	+	2.5453594	1.0015621	-1.0	-1.0
chr5	163512166	163512391	ENSG00000038274.16|MAT2B|KHSRP|KHSRP	954	+	5.9857354	1.3379552	-1.0	-1.0
chr5	164384034	164384134	ENSG00000241956.9|AC109466.1|KHSRP|KHSRP	901	+	3.7155602	1.0035787	-1.0	-1.0
chr5	164366724	164366824	ENSG00000241956.9|AC109466.1|KHSRP|KHSRP	911	+	3.7532384	1.0485977	-1.0	-1.0
chr5	164400264	164400459	ENSG00000241956.9|AC109466.1|KHSRP|KHSRP	957	+	4.903483	1.3687551	-1.0	-1.0
chr5	164411064	164411184	ENSG00000241956.9|AC109466.1|KHSRP|KHSRP	916	+	5.6800566	1.0745432	-1.0	-1.0
chr5	164437709	164437894	ENSG00000241956.9|AC109466.1|KHSRP|KHSRP	965	+	6.018491	1.456173	-1.0	-1.0
chr5	164401959	164402064	ENSG00000241956.9|AC109466.1|KHSRP|KHSRP	907	+	5.648896	1.0313041	-1.0	-1.0
chr5	164383579	164383774	ENSG00000241956.9|AC109466.1|KHSRP|KHSRP	968	+	6.2357416	1.4957553	-1.0	-1.0
chr5	164394834	164394984	ENSG00000241956.9|AC109466.1|KHSRP|KHSRP	947	+	5.0425324	1.2738976	-1.0	-1.0
chr5	164365129	164365799	ENSG00000241956.9|AC109466.1|KHSRP|KHSRP	985	+	5.480673	1.8132141	-1.0	-1.0
chr5	168491661	168491841	ENSG00000113643.8|RARS|KHSRP|KHSRP	936	+	5.150389	1.1907557	-1.0	-1.0
chr5	168506409	168506574	ENSG00000113643.8|RARS|KHSRP|KHSRP	962	+	4.507047	1.4156106	-1.0	-1.0
chr5	168493442	168493577	ENSG00000113643.8|RARS|KHSRP|KHSRP	937	+	3.616827	1.1989609	-1.0	-1.0
chr5	168492778	168492998	ENSG00000113643.8|RARS|KHSRP|KHSRP	962	+	3.6114154	1.4200599	-1.0	-1.0
chr5	168498211	168498721	ENSG00000113643.8|RARS|KHSRP|KHSRP	975	+	4.244418	1.5968744	-1.0	-1.0
chr5	168500296	168500586	ENSG00000113643.8|RARS|KHSRP|KHSRP	997	+	7.059856	2.518381	-1.0	-1.0
chr5	168497348	168497563	ENSG00000113643.8|RARS|KHSRP|KHSRP	947	+	3.3088355	1.2792813	-1.0	-1.0
chr5	168493587	168493893	ENSG00000113643.8|RARS|KHSRP|KHSRP	995	+	4.2059574	2.339641	-1.0	-1.0
chr5	168498101	168498206	ENSG00000113643.8|RARS|KHSRP|KHSRP	903	+	3.7076735	1.0151494	-1.0	-1.0
chr5	168499311	168499741	ENSG00000113643.8|RARS|KHSRP|KHSRP	966	+	4.133625	1.4709494	-1.0	-1.0
chr5	168493187	168493372	ENSG00000113643.8|RARS|KHSRP|KHSRP	963	+	4.009664	1.432336	-1.0	-1.0
chr5	168495024	168495151	ENSG00000113643.8|RARS|KHSRP|KHSRP	977	+	3.96941	1.6344593	-1.0	-1.0
chr5	168495151	168495314	ENSG00000113643.8|RARS|KHSRP|KHSRP	982	+	4.17516	1.7566211	-1.0	-1.0
chr5	168497011	168497206	ENSG00000113643.8|RARS|KHSRP|KHSRP	971	+	4.8117733	1.5310198	-1.0	-1.0
chr5	168501825	168501995	ENSG00000113643.8|RARS|KHSRP|KHSRP	946	+	3.9991658	1.2655028	-1.0	-1.0
chr5	168494017	168494132	ENSG00000113643.8|RARS|KHSRP|KHSRP	927	+	3.1923187	1.1364436	-1.0	-1.0
chr5	168550309	168550884	ENSG00000120137.6|PANK3|KHSRP|KHSRP	982	-	3.0593684	1.7475057	-1.0	-1.0
chr5	168548559	168549069	ENSG00000120137.6|PANK3|KHSRP|KHSRP	990	-	3.4591718	1.9894294	-1.0	-1.0
chr5	168560777	168560992	ENSG00000120137.6|PANK3|KHSRP|KHSRP	959	-	3.6428332	1.3924607	-1.0	-1.0
chr5	168565890	168566012	ENSG00000120137.6|PANK3|KHSRP|KHSRP	938	-	3.5273733	1.207517	-1.0	-1.0
chr5	168561521	168562346	ENSG00000120137.6|PANK3|KHSRP|KHSRP	966	-	3.2156522	1.4747947	-1.0	-1.0
chr5	168563186	168563416	ENSG00000120137.6|PANK3|KHSRP|KHSRP	959	-	3.6174831	1.382287	-1.0	-1.0
chr5	168575033	168575288	ENSG00000120137.6|PANK3|KHSRP|KHSRP	942	-	4.421666	1.2360795	-1.0	-1.0
chr5	168562726	168562826	ENSG00000120137.6|PANK3|KHSRP|KHSRP	923	-	2.8960822	1.1123252	-1.0	-1.0
chr5	168565110	168565210	ENSG00000120137.6|PANK3|KHSRP|KHSRP	908	-	5.6470222	1.0339938	-1.0	-1.0
chr5	168557626	168557791	ENSG00000120137.6|PANK3|KHSRP|KHSRP	934	-	3.9044883	1.1821193	-1.0	-1.0
chr5	168549339	168549489	ENSG00000120137.6|PANK3|KHSRP|KHSRP	917	-	2.5634108	1.0803999	-1.0	-1.0
chr5	168569098	168569198	ENSG00000120137.6|PANK3|KHSRP|KHSRP	914	-	5.7004347	1.0652398	-1.0	-1.0
chr5	168550044	168550144	ENSG00000120137.6|PANK3|KHSRP|KHSRP	901	-	2.2151122	1.004594	-1.0	-1.0
chr5	168557104	168557529	ENSG00000120137.6|PANK3|KHSRP|KHSRP	967	-	3.4210443	1.4842365	-1.0	-1.0
chr5	168562496	168562691	ENSG00000120137.6|PANK3|KHSRP|KHSRP	963	-	2.9354482	1.4358932	-1.0	-1.0
chr5	169604594	169604694	ENSG00000040275.16|SPDL1|KHSRP|KHSRP	940	+	5.74673	1.221821	-1.0	-1.0
chr5	169604374	169604534	ENSG00000040275.16|SPDL1|KHSRP|KHSRP	944	+	5.860158	1.2507392	-1.0	-1.0
chr5	169713718	169713863	ENSG00000134516.15|DOCK2|KHSRP|KHSRP	932	+	5.34328	1.1683705	-1.0	-1.0
chr5	169725046	169725176	ENSG00000134516.15|DOCK2|KHSRP|KHSRP	921	+	5.771442	1.1018074	-1.0	-1.0
chr5	169654556	169654691	ENSG00000134516.15|DOCK2|KHSRP|KHSRP	908	+	5.688012	1.0362213	-1.0	-1.0
chr5	170258206	170258306	ENSG00000043462.11|LCP2|KHSRP|KHSRP	904	-	5.6507807	1.0160285	-1.0	-1.0
chr5	171389081	171389361	ENSG00000181163.13|NPM1|KHSRP|KHSRP	973	+	3.620069	1.5615174	-1.0	-1.0
chr5	171388506	171388701	ENSG00000181163.13|NPM1|KHSRP|KHSRP	932	+	3.5583885	1.167553	-1.0	-1.0
chr5	171407125	171407420	ENSG00000181163.13|NPM1|KHSRP|KHSRP	984	+	3.9475687	1.8033413	-1.0	-1.0
chr5	171410234	171410499	ENSG00000181163.13|NPM1|KHSRP|KHSRP	992	+	5.5991445	2.0896022	-1.0	-1.0
chr5	171391402	171391737	ENSG00000181163.13|NPM1|KHSRP|KHSRP	991	+	3.6985025	2.027184	-1.0	-1.0
chr5	171400925	171401120	ENSG00000181163.13|NPM1|KHSRP|KHSRP	946	+	3.7093158	1.2699035	-1.0	-1.0
chr5	171405396	171405661	ENSG00000181163.13|NPM1|KHSRP|KHSRP	992	+	4.119376	2.0748453	-1.0	-1.0
chr5	171389436	171390050	ENSG00000181163.13|NPM1|KHSRP|KHSRP	952	+	3.1677666	1.3198919	-1.0	-1.0
chr5	171406551	171407125	ENSG00000181163.13|NPM1|KHSRP|KHSRP	990	+	4.134001	2.017031	-1.0	-1.0
chr5	171409104	171409209	ENSG00000181163.13|NPM1|KHSRP|KHSRP	926	+	3.868328	1.1315622	-1.0	-1.0
chr5	171393168	171393268	ENSG00000181163.13|NPM1|KHSRP|KHSRP	907	+	2.5891438	1.0303766	-1.0	-1.0
chr5	171407492	171407637	ENSG00000181163.13|NPM1|KHSRP|KHSRP	940	+	3.7710407	1.2202374	-1.0	-1.0
chr5	171400215	171400315	ENSG00000181163.13|NPM1|KHSRP|KHSRP	902	+	2.8580008	1.0084797	-1.0	-1.0
chr5	171397213	171397348	ENSG00000181163.13|NPM1|KHSRP|KHSRP	931	+	3.486106	1.1598316	-1.0	-1.0
chr5	171392978	171393118	ENSG00000181163.13|NPM1|KHSRP|KHSRP	952	+	2.8214068	1.3147632	-1.0	-1.0
chr5	171390163	171390283	ENSG00000181163.13|NPM1|KHSRP|KHSRP	940	+	2.819452	1.2200546	-1.0	-1.0
chr5	171393273	171393463	ENSG00000181163.13|NPM1|KHSRP|KHSRP	966	+	3.9368978	1.4685173	-1.0	-1.0
chr5	171957485	171957590	ENSG00000072803.17|FBXW11|KHSRP|KHSRP	907	-	3.7324538	1.0332109	-1.0	-1.0
chr5	171861708	171861858	ENSG00000072803.17|FBXW11|KHSRP|KHSRP	918	-	4.3015013	1.08365	-1.0	-1.0
chr5	171997231	171997336	ENSG00000072803.17|FBXW11|KHSRP|KHSRP	900	-	5.5837946	1.0019681	-1.0	-1.0
chr5	171862003	171862128	ENSG00000072803.17|FBXW11|KHSRP|KHSRP	922	-	5.69274	1.1057715	-1.0	-1.0
chr5	171949950	171950050	ENSG00000072803.17|FBXW11|KHSRP|KHSRP	940	-	5.7554197	1.2190738	-1.0	-1.0
chr5	171898779	171898989	ENSG00000072803.17|FBXW11|KHSRP|KHSRP	973	-	6.2757463	1.5645311	-1.0	-1.0
chr5	171948605	171948790	ENSG00000072803.17|FBXW11|KHSRP|KHSRP	967	-	6.177117	1.4843253	-1.0	-1.0
chr5	171950970	171951240	ENSG00000072803.17|FBXW11|KHSRP|KHSRP	914	-	4.1193094	1.065467	-1.0	-1.0
chr5	171949040	171949915	ENSG00000072803.17|FBXW11|KHSRP|KHSRP	969	-	4.872919	1.5062331	-1.0	-1.0
chr5	171940330	171940430	ENSG00000072803.17|FBXW11|KHSRP|KHSRP	901	-	5.587675	1.0049957	-1.0	-1.0
chr5	171909939	171910124	ENSG00000072803.17|FBXW11|KHSRP|KHSRP	962	-	5.1474776	1.4194709	-1.0	-1.0
chr5	171944010	171944270	ENSG00000072803.17|FBXW11|KHSRP|KHSRP	964	-	5.2164097	1.4481803	-1.0	-1.0
chr5	171967363	171967568	ENSG00000072803.17|FBXW11|KHSRP|KHSRP	972	-	5.3054385	1.5588685	-1.0	-1.0
chr5	171970448	171970713	ENSG00000072803.17|FBXW11|KHSRP|KHSRP	950	-	5.9083714	1.3008571	-1.0	-1.0
chr5	171981756	171981976	ENSG00000072803.17|FBXW11|KHSRP|KHSRP	972	-	6.2291536	1.5605358	-1.0	-1.0
chr5	173000272	173000467	ENSG00000113732.8|ATP6V0E1|KHSRP|KHSRP	960	+	5.2444654	1.4015796	-1.0	-1.0
chr5	173034207	173034317	ENSG00000113732.8|ATP6V0E1|KHSRP|KHSRP	908	+	5.6394167	1.0341749	-1.0	-1.0
chr5	172994822	172994952	ENSG00000113732.8|ATP6V0E1|KHSRP|KHSRP	941	+	3.0309107	1.2325342	-1.0	-1.0
chr5	173058138	173058318	ENSG00000164463.12|CREBRF|KHSRP|KHSRP	923	+	3.4623976	1.1125361	-1.0	-1.0
chr5	173138924	173139104	ENSG00000164463.12|CREBRF|KHSRP|KHSRP	941	+	5.8093653	1.2314237	-1.0	-1.0
chr5	173133694	173133844	ENSG00000164463.12|CREBRF|KHSRP|KHSRP	934	+	3.5611212	1.1820784	-1.0	-1.0
chr5	173137064	173137224	ENSG00000164463.12|CREBRF|KHSRP|KHSRP	936	+	3.5273197	1.1905875	-1.0	-1.0
chr5	173079995	173080190	ENSG00000164463.12|CREBRF|KHSRP|KHSRP	931	+	5.749688	1.1613735	-1.0	-1.0
chr5	173062210	173062385	ENSG00000164463.12|CREBRF|KHSRP|KHSRP	948	+	4.278303	1.2799482	-1.0	-1.0
chr5	173960009	173960214	ENSG00000113742.12|CPEB4|KHSRP|KHSRP	991	+	5.888581	2.0395644	-1.0	-1.0
chr5	173947105	173947300	ENSG00000113742.12|CPEB4|KHSRP|KHSRP	958	+	6.00736	1.37941	-1.0	-1.0
chr5	173953230	173953435	ENSG00000113742.12|CPEB4|KHSRP|KHSRP	940	+	5.809152	1.2201935	-1.0	-1.0
chr5	173910308	173910522	ENSG00000113742.12|CPEB4|KHSRP|KHSRP	972	+	5.9876337	1.5506793	-1.0	-1.0
chr5	173940560	173940665	ENSG00000113742.12|CPEB4|KHSRP|KHSRP	914	+	5.695039	1.0644367	-1.0	-1.0
chr5	173960219	173960319	ENSG00000113742.12|CPEB4|KHSRP|KHSRP	910	+	5.68958	1.0441729	-1.0	-1.0
chr5	175512196	175512426	ENSG00000164466.12|SFXN1|KHSRP|KHSRP	983	+	3.8810055	1.7803016	-1.0	-1.0
chr5	175510173	175510312	ENSG00000164466.12|SFXN1|KHSRP|KHSRP	961	+	3.5001926	1.4039174	-1.0	-1.0
chr5	175527352	175527527	ENSG00000164466.12|SFXN1|KHSRP|KHSRP	909	+	2.735826	1.0394073	-1.0	-1.0
chr5	175527622	175527837	ENSG00000164466.12|SFXN1|KHSRP|KHSRP	928	+	2.3550653	1.1410763	-1.0	-1.0
chr5	175524193	175524528	ENSG00000164466.12|SFXN1|KHSRP|KHSRP	972	+	3.6368997	1.5565742	-1.0	-1.0
chr5	175509136	175509341	ENSG00000164466.12|SFXN1|KHSRP|KHSRP	992	+	4.861319	2.1182568	-1.0	-1.0
chr5	175512571	175512676	ENSG00000164466.12|SFXN1|KHSRP|KHSRP	916	+	3.162475	1.0765809	-1.0	-1.0
chr5	175513286	175513462	ENSG00000164466.12|SFXN1|KHSRP|KHSRP	977	+	4.069782	1.6361182	-1.0	-1.0
chr5	175521708	175521808	ENSG00000164466.12|SFXN1|KHSRP|KHSRP	931	+	3.9350398	1.1607616	-1.0	-1.0
chr5	175932111	175932241	ENSG00000051596.9|THOC3|KHSRP|KHSRP	908	-	5.6607027	1.036662	-1.0	-1.0
chr5	175932114	175932239	ENSG00000250820.1|AC138965.2|KHSRP|KHSRP	909	-	5.6645412	1.0395412	-1.0	-1.0
chr5	176163081	176163226	ENSG00000248596.7|AC139491.2|KHSRP|KHSRP	935	-	5.4142876	1.1882782	-1.0	-1.0
chr5	176164096	176164251	ENSG00000248596.7|AC139491.2|KHSRP|KHSRP	950	-	5.887808	1.3028073	-1.0	-1.0
chr5	176173318	176173505	ENSG00000248596.7|AC139491.2|KHSRP|KHSRP	945	-	5.9004126	1.2606171	-1.0	-1.0
chr5	176177548	176177703	ENSG00000248596.7|AC139491.2|KHSRP|KHSRP	931	-	3.6220427	1.1614486	-1.0	-1.0
chr5	176163436	176163716	ENSG00000248596.7|AC139491.2|KHSRP|KHSRP	913	-	4.031884	1.0579932	-1.0	-1.0
chr5	176184996	176185100	ENSG00000248596.7|AC139491.2|KHSRP|KHSRP	942	-	5.8867745	1.2347759	-1.0	-1.0
chr5	176167241	176167551	ENSG00000248596.7|AC139491.2|KHSRP|KHSRP	984	-	6.1512823	1.7893963	-1.0	-1.0
chr5	176163271	176163371	ENSG00000248596.7|AC139491.2|KHSRP|KHSRP	905	-	5.6507807	1.023118	-1.0	-1.0
chr5	176177548	176177703	ENSG00000283235.1|AC139493.2|KHSRP|KHSRP	931	-	3.6220427	1.1612142	-1.0	-1.0
chr5	176184996	176185100	ENSG00000283235.1|AC139493.2|KHSRP|KHSRP	942	-	5.8867745	1.2345121	-1.0	-1.0
chr5	176173369	176173519	ENSG00000283235.1|AC139493.2|KHSRP|KHSRP	955	-	5.9804173	1.3515104	-1.0	-1.0
chr5	176357658	176357773	ENSG00000122203.14|KIAA1191|KHSRP|KHSRP	925	-	3.5150657	1.1253273	-1.0	-1.0
chr5	176358238	176358353	ENSG00000122203.14|KIAA1191|KHSRP|KHSRP	963	-	5.1581383	1.4369199	-1.0	-1.0
chr5	176357888	176358003	ENSG00000122203.14|KIAA1191|KHSRP|KHSRP	943	-	4.0224466	1.2420322	-1.0	-1.0
chr5	176494275	176494425	ENSG00000113194.12|FAF2|KHSRP|KHSRP	964	+	5.744865	1.4398357	-1.0	-1.0
chr5	176489027	176489292	ENSG00000113194.12|FAF2|KHSRP|KHSRP	961	+	3.6570141	1.4076535	-1.0	-1.0
chr5	176449000	176449160	ENSG00000113194.12|FAF2|KHSRP|KHSRP	934	+	4.0418415	1.1791754	-1.0	-1.0
chr5	176487619	176487834	ENSG00000113194.12|FAF2|KHSRP|KHSRP	953	+	4.0083747	1.3262601	-1.0	-1.0
chr5	176498356	176498641	ENSG00000113194.12|FAF2|KHSRP|KHSRP	958	+	6.0362887	1.3797895	-1.0	-1.0
chr5	176526696	176527116	ENSG00000146083.11|RNF44|KHSRP|KHSRP	971	-	3.7260566	1.5379845	-1.0	-1.0
chr5	176978950	176979100	ENSG00000087206.16|UIMC1|KHSRP|KHSRP	928	-	4.0040274	1.1450511	-1.0	-1.0
chr5	176953327	176953447	ENSG00000087206.16|UIMC1|KHSRP|KHSRP	902	-	5.6024003	1.0100775	-1.0	-1.0
chr5	176943171	176943334	ENSG00000087206.16|UIMC1|KHSRP|KHSRP	921	-	4.0180554	1.1000962	-1.0	-1.0
chr5	176941056	176941311	ENSG00000087206.16|UIMC1|KHSRP|KHSRP	987	-	6.1779013	1.8703287	-1.0	-1.0
chr5	176943763	176943883	ENSG00000087206.16|UIMC1|KHSRP|KHSRP	917	-	5.678388	1.0807045	-1.0	-1.0
chr5	176937636	176937736	ENSG00000087206.16|UIMC1|KHSRP|KHSRP	906	-	5.63767	1.027708	-1.0	-1.0
chr5	176943488	176943673	ENSG00000087206.16|UIMC1|KHSRP|KHSRP	930	-	3.00185	1.1566552	-1.0	-1.0
chr5	176905872	176905987	ENSG00000087206.16|UIMC1|KHSRP|KHSRP	926	-	5.6957574	1.1288102	-1.0	-1.0
chr5	176916904	176917044	ENSG00000087206.16|UIMC1|KHSRP|KHSRP	918	-	4.7264276	1.0881801	-1.0	-1.0
chr5	176964439	176964559	ENSG00000087206.16|UIMC1|KHSRP|KHSRP	941	-	4.032402	1.2324735	-1.0	-1.0
chr5	176974126	176974371	ENSG00000087206.16|UIMC1|KHSRP|KHSRP	975	-	5.3641195	1.5988703	-1.0	-1.0
chr5	176970886	176971081	ENSG00000087206.16|UIMC1|KHSRP|KHSRP	964	-	5.118561	1.4392612	-1.0	-1.0
chr5	176955777	176955958	ENSG00000087206.16|UIMC1|KHSRP|KHSRP	994	-	6.6775665	2.2136815	-1.0	-1.0
chr5	176999253	176999488	ENSG00000087206.16|UIMC1|KHSRP|KHSRP	986	-	6.609495	1.8639561	-1.0	-1.0
chr5	176955382	176955492	ENSG00000087206.16|UIMC1|KHSRP|KHSRP	901	-	5.5857368	1.0025493	-1.0	-1.0
chr5	176975251	176975395	ENSG00000087206.16|UIMC1|KHSRP|KHSRP	966	-	3.32407	1.4633383	-1.0	-1.0
chr5	176970640	176970830	ENSG00000087206.16|UIMC1|KHSRP|KHSRP	968	-	4.3944783	1.4954042	-1.0	-1.0
chr5	176956060	176956250	ENSG00000087206.16|UIMC1|KHSRP|KHSRP	941	-	5.804427	1.2300833	-1.0	-1.0
chr5	176959009	176959394	ENSG00000087206.16|UIMC1|KHSRP|KHSRP	988	-	4.256948	1.9265957	-1.0	-1.0
chr5	176958289	176958409	ENSG00000087206.16|UIMC1|KHSRP|KHSRP	952	-	5.554486	1.3203868	-1.0	-1.0
chr5	176951782	176951942	ENSG00000087206.16|UIMC1|KHSRP|KHSRP	924	-	4.941531	1.1178985	-1.0	-1.0
chr5	176975605	176975710	ENSG00000087206.16|UIMC1|KHSRP|KHSRP	908	-	3.7461977	1.0379899	-1.0	-1.0
chr5	176978640	176978900	ENSG00000087206.16|UIMC1|KHSRP|KHSRP	936	-	5.7922096	1.1932659	-1.0	-1.0
chr5	176966169	176966839	ENSG00000087206.16|UIMC1|KHSRP|KHSRP	995	-	4.8565927	2.3447723	-1.0	-1.0
chr5	177053631	177053801	ENSG00000113761.11|ZNF346|KHSRP|KHSRP	906	+	5.016522	1.0278186	-1.0	-1.0
chr5	177192924	177193119	ENSG00000165671.19|NSD1|KHSRP|KHSRP	942	+	4.4471745	1.2380815	-1.0	-1.0
chr5	177273372	177273567	ENSG00000165671.19|NSD1|KHSRP|KHSRP	936	+	5.7856727	1.1921786	-1.0	-1.0
chr5	177239865	177240030	ENSG00000165671.19|NSD1|KHSRP|KHSRP	980	+	6.0312996	1.7078141	-1.0	-1.0
chr5	177219930	177220340	ENSG00000165671.19|NSD1|KHSRP|KHSRP	987	+	6.2173886	1.8886687	-1.0	-1.0
chr5	177136877	177137102	ENSG00000165671.19|NSD1|KHSRP|KHSRP	970	+	4.5205936	1.5296584	-1.0	-1.0
chr5	177150709	177150849	ENSG00000165671.19|NSD1|KHSRP|KHSRP	924	+	3.8268833	1.1176186	-1.0	-1.0
chr5	177282229	177282454	ENSG00000165671.19|NSD1|KHSRP|KHSRP	968	+	4.4604897	1.4916475	-1.0	-1.0
chr5	177222795	177222985	ENSG00000165671.19|NSD1|KHSRP|KHSRP	972	+	6.236598	1.5571276	-1.0	-1.0
chr5	177235945	177236055	ENSG00000165671.19|NSD1|KHSRP|KHSRP	907	+	5.669143	1.0311061	-1.0	-1.0
chr5	177217165	177217500	ENSG00000165671.19|NSD1|KHSRP|KHSRP	977	+	6.321476	1.6332132	-1.0	-1.0
chr5	177171554	177171774	ENSG00000165671.19|NSD1|KHSRP|KHSRP	935	+	5.7676296	1.1900805	-1.0	-1.0
chr5	177293548	177293663	ENSG00000165671.19|NSD1|KHSRP|KHSRP	903	+	5.6010942	1.0113319	-1.0	-1.0
chr5	177169504	177169669	ENSG00000165671.19|NSD1|KHSRP|KHSRP	945	+	5.8385377	1.2587723	-1.0	-1.0
chr5	177224800	177225120	ENSG00000165671.19|NSD1|KHSRP|KHSRP	992	+	5.881956	2.1063106	-1.0	-1.0
chr5	177224300	177224430	ENSG00000165671.19|NSD1|KHSRP|KHSRP	957	+	5.9752264	1.3654565	-1.0	-1.0
chr5	177137152	177137272	ENSG00000165671.19|NSD1|KHSRP|KHSRP	961	+	5.730791	1.413473	-1.0	-1.0
chr5	177258406	177258506	ENSG00000165671.19|NSD1|KHSRP|KHSRP	900	+	5.591558	1.001173	-1.0	-1.0
chr5	177179704	177179874	ENSG00000165671.19|NSD1|KHSRP|KHSRP	951	+	5.925548	1.3089682	-1.0	-1.0
chr5	177238807	177239002	ENSG00000165671.19|NSD1|KHSRP|KHSRP	953	+	5.93862	1.3282223	-1.0	-1.0
chr5	177289620	177289800	ENSG00000165671.19|NSD1|KHSRP|KHSRP	944	+	5.8532515	1.2513784	-1.0	-1.0
chr5	177269048	177269558	ENSG00000165671.19|NSD1|KHSRP|KHSRP	961	+	5.830676	1.407778	-1.0	-1.0
chr5	177224440	177224725	ENSG00000165671.19|NSD1|KHSRP|KHSRP	974	+	6.2761316	1.5833356	-1.0	-1.0
chr5	177153399	177153554	ENSG00000165671.19|NSD1|KHSRP|KHSRP	927	+	3.240268	1.136598	-1.0	-1.0
chr5	177242110	177242235	ENSG00000165671.19|NSD1|KHSRP|KHSRP	922	+	5.7154818	1.107928	-1.0	-1.0
chr5	177239507	177239632	ENSG00000165671.19|NSD1|KHSRP|KHSRP	919	+	5.7028112	1.0902427	-1.0	-1.0
chr5	177157849	177157954	ENSG00000165671.19|NSD1|KHSRP|KHSRP	917	+	3.7982788	1.0832902	-1.0	-1.0
chr5	177192019	177192129	ENSG00000165671.19|NSD1|KHSRP|KHSRP	947	+	5.8331594	1.2719727	-1.0	-1.0
chr5	177542416	177542531	ENSG00000146067.15|FAM193B|KHSRP|KHSRP	907	-	5.6394844	1.0323601	-1.0	-1.0
chr5	178140846	178140971	ENSG00000145916.18|RMND5B|KHSRP|KHSRP	900	+	5.586705	1.001879	-1.0	-1.0
chr5	178206485	178206731	ENSG00000197451.11|HNRNPAB|KHSRP|KHSRP	994	+	4.3757796	2.2435942	-1.0	-1.0
chr5	178220836	178220951	ENSG00000175309.14|PHYKPL|KHSRP|KHSRP	909	-	5.7378383	1.0403917	-1.0	-1.0
chr5	178618456	178618601	ENSG00000113240.12|CLK4|KHSRP|KHSRP	948	-	4.9536443	1.2834132	-1.0	-1.0
chr5	178622978	178623248	ENSG00000113240.12|CLK4|KHSRP|KHSRP	944	-	5.855183	1.2532834	-1.0	-1.0
chr5	178618778	178619008	ENSG00000113240.12|CLK4|KHSRP|KHSRP	989	-	6.6892776	1.9561049	-1.0	-1.0
chr5	178608225	178608370	ENSG00000113240.12|CLK4|KHSRP|KHSRP	945	-	4.385428	1.2571604	-1.0	-1.0
chr5	178612263	178612388	ENSG00000113240.12|CLK4|KHSRP|KHSRP	926	-	3.680255	1.1302009	-1.0	-1.0
chr5	178613898	178614133	ENSG00000113240.12|CLK4|KHSRP|KHSRP	939	-	5.7862825	1.2169632	-1.0	-1.0
chr5	178616986	178617136	ENSG00000113240.12|CLK4|KHSRP|KHSRP	920	-	3.2139432	1.0979445	-1.0	-1.0
chr5	178612555	178612755	ENSG00000113240.12|CLK4|KHSRP|KHSRP	926	-	3.797986	1.1284091	-1.0	-1.0
chr5	178608943	178609203	ENSG00000113240.12|CLK4|KHSRP|KHSRP	963	-	5.947773	1.4293303	-1.0	-1.0
chr5	178608458	178608733	ENSG00000113240.12|CLK4|KHSRP|KHSRP	948	-	5.056193	1.2812015	-1.0	-1.0
chr5	178617521	178617806	ENSG00000113240.12|CLK4|KHSRP|KHSRP	976	-	3.885924	1.6125191	-1.0	-1.0
chr5	178603278	178603688	ENSG00000113240.12|CLK4|KHSRP|KHSRP	974	-	5.3173065	1.5872891	-1.0	-1.0
chr5	178864970	178865085	ENSG00000178338.10|ZNF354B|KHSRP|KHSRP	907	+	5.662684	1.0332545	-1.0	-1.0
chr5	178863520	178863640	ENSG00000178338.10|ZNF354B|KHSRP|KHSRP	922	+	5.7230515	1.1096649	-1.0	-1.0
chr5	178887898	178888113	ENSG00000178338.10|ZNF354B|KHSRP|KHSRP	980	+	6.3956423	1.6912073	-1.0	-1.0
chr5	179589947	179590047	ENSG00000176783.14|RUFY1|KHSRP|KHSRP	912	+	5.691413	1.054832	-1.0	-1.0
chr5	179577996	179578126	ENSG00000176783.14|RUFY1|KHSRP|KHSRP	946	+	5.8580317	1.2707361	-1.0	-1.0
chr5	179575995	179576190	ENSG00000176783.14|RUFY1|KHSRP|KHSRP	972	+	4.6874514	1.5480548	-1.0	-1.0
chr5	179617903	179618060	ENSG00000169045.17|HNRNPH1|KHSRP|KHSRP	987	-	2.9082987	1.8927639	-1.0	-1.0
chr5	179617649	179617798	ENSG00000169045.17|HNRNPH1|KHSRP|KHSRP	1000	-	4.390485	3.4398289	-1.0	-1.0
chr5	179616667	179616942	ENSG00000169045.17|HNRNPH1|KHSRP|KHSRP	988	-	2.9671204	1.9198668	-1.0	-1.0
chr5	179615892	179616157	ENSG00000169045.17|HNRNPH1|KHSRP|KHSRP	938	-	2.4756644	1.2073992	-1.0	-1.0
chr5	179618268	179618613	ENSG00000169045.17|HNRNPH1|KHSRP|KHSRP	1000	-	4.077169	4.480804	-1.0	-1.0
chr5	179619148	179620037	ENSG00000169045.17|HNRNPH1|KHSRP|KHSRP	1000	-	4.1934	5.838085	-1.0	-1.0
chr5	179618633	179619033	ENSG00000169045.17|HNRNPH1|KHSRP|KHSRP	997	-	3.0315397	2.5631492	-1.0	-1.0
chr5	179616942	179617597	ENSG00000169045.17|HNRNPH1|KHSRP|KHSRP	979	-	3.1642542	1.6786562	-1.0	-1.0
chr5	179615012	179615562	ENSG00000169045.17|HNRNPH1|KHSRP|KHSRP	954	-	2.6825888	1.332847	-1.0	-1.0
chr5	179622226	179622436	ENSG00000169045.17|HNRNPH1|KHSRP|KHSRP	975	-	2.1741812	1.6078819	-1.0	-1.0
chr5	179614177	179614322	ENSG00000169045.17|HNRNPH1|KHSRP|KHSRP	932	-	2.2653525	1.1682742	-1.0	-1.0
chr5	179620674	179621686	ENSG00000169045.17|HNRNPH1|KHSRP|KHSRP	999	-	3.047632	3.0900996	-1.0	-1.0
chr5	179621976	179622136	ENSG00000169045.17|HNRNPH1|KHSRP|KHSRP	977	-	2.11137	1.636956	-1.0	-1.0
chr5	179621842	179621976	ENSG00000169045.17|HNRNPH1|KHSRP|KHSRP	999	-	3.1842651	2.8752708	-1.0	-1.0
chr5	179615782	179615882	ENSG00000169045.17|HNRNPH1|KHSRP|KHSRP	916	-	3.1420937	1.0742806	-1.0	-1.0
chr5	179618060	179618143	ENSG00000169045.17|HNRNPH1|KHSRP|KHSRP	982	-	2.9578264	1.7508656	-1.0	-1.0
chr5	179621686	179621842	ENSG00000169045.17|HNRNPH1|KHSRP|KHSRP	996	-	2.7127826	2.4471378	-1.0	-1.0
chr5	179615602	179615717	ENSG00000169045.17|HNRNPH1|KHSRP|KHSRP	940	-	2.9113941	1.2239529	-1.0	-1.0
chr5	179616237	179616432	ENSG00000169045.17|HNRNPH1|KHSRP|KHSRP	935	-	2.048758	1.1892766	-1.0	-1.0
chr5	179616527	179616637	ENSG00000169045.17|HNRNPH1|KHSRP|KHSRP	915	-	2.1161506	1.0703048	-1.0	-1.0
chr5	179620037	179620674	ENSG00000169045.17|HNRNPH1|KHSRP|KHSRP	1000	-	4.057686	5.462871	-1.0	-1.0
chr5	179702405	179702590	ENSG00000127022.14|CANX|KHSRP|KHSRP	905	+	3.4836462	1.0245179	-1.0	-1.0
chr5	179709404	179709669	ENSG00000127022.14|CANX|KHSRP|KHSRP	971	+	3.6651301	1.5437207	-1.0	-1.0
chr5	179717484	179717729	ENSG00000127022.14|CANX|KHSRP|KHSRP	948	+	3.4141326	1.2838957	-1.0	-1.0
chr5	179715745	179715898	ENSG00000127022.14|CANX|KHSRP|KHSRP	959	+	4.2475634	1.3887199	-1.0	-1.0
chr5	179709693	179709878	ENSG00000127022.14|CANX|KHSRP|KHSRP	964	+	3.159247	1.4393578	-1.0	-1.0
chr5	179715585	179715685	ENSG00000127022.14|CANX|KHSRP|KHSRP	901	+	2.61641	1.0025523	-1.0	-1.0
chr5	179727929	179728064	ENSG00000127022.14|CANX|KHSRP|KHSRP	944	+	3.7522502	1.2481803	-1.0	-1.0
chr5	179705310	179705450	ENSG00000127022.14|CANX|KHSRP|KHSRP	941	+	5.856881	1.2319993	-1.0	-1.0
chr5	179723019	179723154	ENSG00000127022.14|CANX|KHSRP|KHSRP	974	+	3.8752668	1.5848283	-1.0	-1.0
chr5	179719394	179719554	ENSG00000127022.14|CANX|KHSRP|KHSRP	923	+	5.715894	1.1108443	-1.0	-1.0
chr5	179722565	179722780	ENSG00000127022.14|CANX|KHSRP|KHSRP	959	+	3.3501282	1.3924944	-1.0	-1.0
chr5	179708430	179708610	ENSG00000127022.14|CANX|KHSRP|KHSRP	950	+	3.7290306	1.3050256	-1.0	-1.0
chr5	179770574	179770674	ENSG00000161021.12|MAML1|KHSRP|KHSRP	901	+	5.5837946	1.0024767	-1.0	-1.0
chr5	179777054	179777269	ENSG00000161021.12|MAML1|KHSRP|KHSRP	948	+	5.1460285	1.2799747	-1.0	-1.0
chr5	179840815	179840915	ENSG00000161010.14|MRNIP|KHSRP|KHSRP	904	-	5.635775	1.0174367	-1.0	-1.0
chr5	179848276	179848491	ENSG00000161010.14|MRNIP|KHSRP|KHSRP	932	-	4.6668115	1.1656333	-1.0	-1.0
chr5	180006463	180006643	ENSG00000113269.13|RNF130|KHSRP|KHSRP	958	-	5.98791	1.3759661	-1.0	-1.0
chr5	180011043	180011208	ENSG00000113269.13|RNF130|KHSRP|KHSRP	947	-	3.7122188	1.2789836	-1.0	-1.0
chr5	180026201	180026541	ENSG00000113269.13|RNF130|KHSRP|KHSRP	952	-	5.938403	1.3148708	-1.0	-1.0
chr5	180039876	180040116	ENSG00000113269.13|RNF130|KHSRP|KHSRP	936	-	5.7819824	1.1907189	-1.0	-1.0
chr5	180013551	180013651	ENSG00000113269.13|RNF130|KHSRP|KHSRP	901	-	5.5837946	1.0027632	-1.0	-1.0
chr5	180040141	180040436	ENSG00000113269.13|RNF130|KHSRP|KHSRP	953	-	4.5290685	1.3278651	-1.0	-1.0
chr5	180006763	180006873	ENSG00000113269.13|RNF130|KHSRP|KHSRP	901	-	5.5857368	1.0034655	-1.0	-1.0
chr5	180013321	180013511	ENSG00000113269.13|RNF130|KHSRP|KHSRP	945	-	5.8502445	1.2616538	-1.0	-1.0
chr5	180242435	180242572	ENSG00000050748.17|MAPK9|KHSRP|KHSRP	986	-	6.607449	1.866849	-1.0	-1.0
chr5	180241835	180242045	ENSG00000050748.17|MAPK9|KHSRP|KHSRP	960	-	4.6976943	1.3997982	-1.0	-1.0
chr5	180280326	180280436	ENSG00000050748.17|MAPK9|KHSRP|KHSRP	908	-	5.668536	1.0352894	-1.0	-1.0
chr5	180241155	180241340	ENSG00000050748.17|MAPK9|KHSRP|KHSRP	953	-	5.9305367	1.3241478	-1.0	-1.0
chr5	180247545	180247662	ENSG00000050748.17|MAPK9|KHSRP|KHSRP	934	-	5.764918	1.1816164	-1.0	-1.0
chr5	180269439	180269559	ENSG00000050748.17|MAPK9|KHSRP|KHSRP	924	-	3.8626883	1.1169325	-1.0	-1.0
chr5	180262252	180262352	ENSG00000050748.17|MAPK9|KHSRP|KHSRP	900	-	5.591558	1.001173	-1.0	-1.0
chr5	180234877	180235012	ENSG00000050748.17|MAPK9|KHSRP|KHSRP	912	-	4.400847	1.0578281	-1.0	-1.0
chr5	180571432	180571577	ENSG00000113300.11|CNOT6|KHSRP|KHSRP	950	+	4.059109	1.298317	-1.0	-1.0
chr5	180567622	180567817	ENSG00000113300.11|CNOT6|KHSRP|KHSRP	971	+	4.3021235	1.5429397	-1.0	-1.0
chr5	180569405	180569575	ENSG00000113300.11|CNOT6|KHSRP|KHSRP	939	+	4.6868715	1.2179418	-1.0	-1.0
chr5	180563946	180564331	ENSG00000113300.11|CNOT6|KHSRP|KHSRP	962	+	4.8466744	1.4198347	-1.0	-1.0
chr5	180565338	180565819	ENSG00000113300.11|CNOT6|KHSRP|KHSRP	991	+	4.5121913	2.049611	-1.0	-1.0
chr5	180570980	180571205	ENSG00000113300.11|CNOT6|KHSRP|KHSRP	975	+	5.0683637	1.5950842	-1.0	-1.0
chr5	180576222	180576557	ENSG00000113300.11|CNOT6|KHSRP|KHSRP	958	+	3.3063154	1.3790998	-1.0	-1.0
chr5	180510550	180510705	ENSG00000113300.11|CNOT6|KHSRP|KHSRP	935	+	5.7523527	1.1860689	-1.0	-1.0
chr5	180576752	180577022	ENSG00000113300.11|CNOT6|KHSRP|KHSRP	951	+	3.4315615	1.3132709	-1.0	-1.0
chr5	180502100	180502270	ENSG00000113300.11|CNOT6|KHSRP|KHSRP	931	+	3.5017138	1.1631984	-1.0	-1.0
chr5	180511960	180512110	ENSG00000113300.11|CNOT6|KHSRP|KHSRP	924	+	4.7278576	1.118867	-1.0	-1.0
chr5	180529388	180529553	ENSG00000113300.11|CNOT6|KHSRP|KHSRP	949	+	5.8872733	1.2951325	-1.0	-1.0
chr5	180495588	180495651	ENSG00000113300.11|CNOT6|KHSRP|KHSRP	934	+	3.8948278	1.1775903	-1.0	-1.0
chr5	180564743	180564983	ENSG00000113300.11|CNOT6|KHSRP|KHSRP	964	+	3.2393234	1.446619	-1.0	-1.0
chr5	180566957	180567072	ENSG00000113300.11|CNOT6|KHSRP|KHSRP	945	+	5.8694763	1.2594937	-1.0	-1.0
chr5	180852760	180852935	ENSG00000196670.13|ZFP62|KHSRP|KHSRP	918	-	5.1741767	1.086537	-1.0	-1.0
chr5	180856290	180856395	ENSG00000196670.13|ZFP62|KHSRP|KHSRP	914	-	5.741446	1.0671186	-1.0	-1.0
chr5	180853710	180853850	ENSG00000196670.13|ZFP62|KHSRP|KHSRP	927	-	5.727329	1.1349533	-1.0	-1.0
chr5	180853400	180853645	ENSG00000196670.13|ZFP62|KHSRP|KHSRP	919	-	5.20421	1.0919687	-1.0	-1.0
chr5	180853050	180853165	ENSG00000196670.13|ZFP62|KHSRP|KHSRP	918	-	5.6829724	1.0885923	-1.0	-1.0
chr5	180847680	180847895	ENSG00000196670.13|ZFP62|KHSRP|KHSRP	974	-	3.8913538	1.58123	-1.0	-1.0
chr5	181056230	181056537	ENSG00000165810.16|BTNL9|KHSRP|KHSRP	990	+	4.3065705	2.012722	-1.0	-1.0
chr5	181061371	181061523	ENSG00000165810.16|BTNL9|KHSRP|KHSRP	962	+	5.6082993	1.4254141	-1.0	-1.0
chr5	181242365	181242553	ENSG00000204628.11|RACK1|KHSRP|KHSRP	967	-	3.345645	1.4771681	-1.0	-1.0
chr5	181237920	181238030	ENSG00000204628.11|RACK1|KHSRP|KHSRP	929	-	5.764512	1.148327	-1.0	-1.0
chr5	181243023	181243248	ENSG00000204628.11|RACK1|KHSRP|KHSRP	963	-	3.3591437	1.427837	-1.0	-1.0
chr5	181243450	181243570	ENSG00000204628.11|RACK1|KHSRP|KHSRP	923	-	5.7402287	1.1147273	-1.0	-1.0
chr5	181257423	181257586	ENSG00000233937.6|AC008443.1|KHSRP|KHSRP	958	+	5.987216	1.3762925	-1.0	-1.0
chr6	350627	351002	ENSG00000112679.14|DUSP22|KHSRP|KHSRP	979	+	4.120209	1.6747941	-1.0	-1.0
chr6	553920	554070	ENSG00000112685.13|EXOC2|KHSRP|KHSRP	960	-	6.107258	1.393556	-1.0	-1.0
chr6	649296	649406	ENSG00000112685.13|EXOC2|KHSRP|KHSRP	905	-	5.6507807	1.0206802	-1.0	-1.0
chr6	619578	619773	ENSG00000112685.13|EXOC2|KHSRP|KHSRP	961	-	6.058331	1.4131768	-1.0	-1.0
chr6	612518	612853	ENSG00000112685.13|EXOC2|KHSRP|KHSRP	971	-	4.9626575	1.5331899	-1.0	-1.0
chr6	532360	532468	ENSG00000112685.13|EXOC2|KHSRP|KHSRP	913	-	5.7034435	1.0585568	-1.0	-1.0
chr6	510650	510815	ENSG00000112685.13|EXOC2|KHSRP|KHSRP	926	-	4.3702817	1.1292677	-1.0	-1.0
chr6	525825	525935	ENSG00000112685.13|EXOC2|KHSRP|KHSRP	912	-	5.6820083	1.0544556	-1.0	-1.0
chr6	614948	615148	ENSG00000112685.13|EXOC2|KHSRP|KHSRP	952	-	4.305852	1.314417	-1.0	-1.0
chr6	535735	535840	ENSG00000112685.13|EXOC2|KHSRP|KHSRP	923	-	5.6689405	1.1128902	-1.0	-1.0
chr6	532205	532350	ENSG00000112685.13|EXOC2|KHSRP|KHSRP	936	-	5.561807	1.1919649	-1.0	-1.0
chr6	592367	592467	ENSG00000112685.13|EXOC2|KHSRP|KHSRP	905	-	5.6507807	1.022809	-1.0	-1.0
chr6	527970	528165	ENSG00000112685.13|EXOC2|KHSRP|KHSRP	920	-	5.723213	1.0984793	-1.0	-1.0
chr6	2108063	2108198	ENSG00000112699.10|GMDS|KHSRP|KHSRP	950	-	5.9071474	1.3032215	-1.0	-1.0
chr6	2123926	2124056	ENSG00000112699.10|GMDS|KHSRP|KHSRP	908	-	5.6413326	1.0338743	-1.0	-1.0
chr6	1907896	1908071	ENSG00000112699.10|GMDS|KHSRP|KHSRP	932	-	5.7325544	1.1653006	-1.0	-1.0
chr6	2115643	2115758	ENSG00000112699.10|GMDS|KHSRP|KHSRP	928	-	5.723949	1.1428909	-1.0	-1.0
chr6	2007046	2007146	ENSG00000112699.10|GMDS|KHSRP|KHSRP	903	-	5.635775	1.0128922	-1.0	-1.0
chr6	2108963	2109108	ENSG00000112699.10|GMDS|KHSRP|KHSRP	928	-	5.726362	1.1452204	-1.0	-1.0
chr6	2111108	2111268	ENSG00000112699.10|GMDS|KHSRP|KHSRP	917	-	4.478601	1.0820212	-1.0	-1.0
chr6	2194676	2194816	ENSG00000112699.10|GMDS|KHSRP|KHSRP	929	-	5.7266088	1.1508725	-1.0	-1.0
chr6	2194441	2194641	ENSG00000112699.10|GMDS|KHSRP|KHSRP	948	-	5.8777227	1.283985	-1.0	-1.0
chr6	2107793	2108058	ENSG00000112699.10|GMDS|KHSRP|KHSRP	930	-	5.7773967	1.1536757	-1.0	-1.0
chr6	2027631	2027781	ENSG00000112699.10|GMDS|KHSRP|KHSRP	928	-	5.7285085	1.1419709	-1.0	-1.0
chr6	2323516	2323646	ENSG00000250903.8|GMDS-AS1|KHSRP|KHSRP	944	+	5.820416	1.250796	-1.0	-1.0
chr6	2280392	2280502	ENSG00000250903.8|GMDS-AS1|KHSRP|KHSRP	943	+	5.7828193	1.2432675	-1.0	-1.0
chr6	2279567	2279742	ENSG00000250903.8|GMDS-AS1|KHSRP|KHSRP	921	+	5.732586	1.1019987	-1.0	-1.0
chr6	2322746	2322941	ENSG00000250903.8|GMDS-AS1|KHSRP|KHSRP	980	+	6.4894223	1.6955398	-1.0	-1.0
chr6	2399697	2399872	ENSG00000250903.8|GMDS-AS1|KHSRP|KHSRP	947	+	5.9205213	1.2769415	-1.0	-1.0
chr6	2280512	2280617	ENSG00000250903.8|GMDS-AS1|KHSRP|KHSRP	911	+	5.668231	1.0482838	-1.0	-1.0
chr6	2359102	2359207	ENSG00000250903.8|GMDS-AS1|KHSRP|KHSRP	926	+	5.7808313	1.1336904	-1.0	-1.0
chr6	2771781	2771966	ENSG00000124535.15|WRNIP1|KHSRP|KHSRP	923	+	3.5422983	1.1128647	-1.0	-1.0
chr6	2766704	2766879	ENSG00000124535.15|WRNIP1|KHSRP|KHSRP	959	+	5.090548	1.3861436	-1.0	-1.0
chr6	2770516	2770716	ENSG00000124535.15|WRNIP1|KHSRP|KHSRP	965	+	4.1892858	1.4564271	-1.0	-1.0
chr6	2769647	2769757	ENSG00000124535.15|WRNIP1|KHSRP|KHSRP	912	+	5.676543	1.0549592	-1.0	-1.0
chr6	2768449	2768649	ENSG00000124535.15|WRNIP1|KHSRP|KHSRP	967	+	4.730043	1.4795486	-1.0	-1.0
chr6	2772841	2773016	ENSG00000124535.15|WRNIP1|KHSRP|KHSRP	950	+	5.456701	1.3026612	-1.0	-1.0
chr6	2785441	2785771	ENSG00000124535.15|WRNIP1|KHSRP|KHSRP	944	+	3.5299935	1.2508343	-1.0	-1.0
chr6	2836260	2836435	ENSG00000021355.12|SERPINB1|KHSRP|KHSRP	937	-	5.7915726	1.1982538	-1.0	-1.0
chr6	2964313	2964593	ENSG00000124570.17|SERPINB6|KHSRP|KHSRP	971	-	3.8040864	1.5374206	-1.0	-1.0
chr6	2954396	2954526	ENSG00000124570.17|SERPINB6|KHSRP|KHSRP	915	-	3.7781904	1.0718265	-1.0	-1.0
chr6	2968983	2969233	ENSG00000124570.17|SERPINB6|KHSRP|KHSRP	920	-	3.2275724	1.0945127	-1.0	-1.0
chr6	2953311	2953526	ENSG00000124570.17|SERPINB6|KHSRP|KHSRP	956	-	3.703846	1.3591127	-1.0	-1.0
chr6	2961167	2961267	ENSG00000124570.17|SERPINB6|KHSRP|KHSRP	911	-	5.691413	1.0524949	-1.0	-1.0
chr6	2969258	2969373	ENSG00000124570.17|SERPINB6|KHSRP|KHSRP	919	-	5.68153	1.0893404	-1.0	-1.0
chr6	2958750	2958950	ENSG00000124570.17|SERPINB6|KHSRP|KHSRP	941	-	3.6001673	1.2271616	-1.0	-1.0
chr6	3018005	3018130	ENSG00000124588.19|NQO2|KHSRP|KHSRP	916	+	2.558323	1.0743209	-1.0	-1.0
chr6	3081866	3082046	ENSG00000137275.13|RIPK1|KHSRP|KHSRP	941	+	5.796562	1.2262123	-1.0	-1.0
chr6	3081206	3081381	ENSG00000137275.13|RIPK1|KHSRP|KHSRP	944	+	5.8483734	1.255002	-1.0	-1.0
chr6	3125398	3125623	ENSG00000137274.12|BPHL|KHSRP|KHSRP	988	+	6.6582427	1.9110482	-1.0	-1.0
chr6	3123681	3123886	ENSG00000137274.12|BPHL|KHSRP|KHSRP	979	+	6.116149	1.6791278	-1.0	-1.0
chr6	3157032	3157222	ENSG00000137267.5|TUBB2A|KHSRP|KHSRP	976	-	5.9917827	1.613563	-1.0	-1.0
chr6	3153738	3153858	ENSG00000137267.5|TUBB2A|KHSRP|KHSRP	905	-	2.7640626	1.0236528	-1.0	-1.0
chr6	3267848	3268018	ENSG00000180822.11|PSMG4|KHSRP|KHSRP	949	+	4.302417	1.2949915	-1.0	-1.0
chr6	3449253	3449353	ENSG00000137266.14|SLC22A23|KHSRP|KHSRP	900	-	5.654596	1.0006146	-1.0	-1.0
chr6	4051654	4051844	ENSG00000112739.16|PRPF4B|KHSRP|KHSRP	944	+	3.9919174	1.2550068	-1.0	-1.0
chr6	4045976	4046406	ENSG00000112739.16|PRPF4B|KHSRP|KHSRP	974	+	3.916847	1.5773083	-1.0	-1.0
chr6	4046926	4047161	ENSG00000112739.16|PRPF4B|KHSRP|KHSRP	981	+	6.4204416	1.7264503	-1.0	-1.0
chr6	4055473	4055743	ENSG00000112739.16|PRPF4B|KHSRP|KHSRP	961	+	3.5133107	1.4145118	-1.0	-1.0
chr6	4060592	4061057	ENSG00000112739.16|PRPF4B|KHSRP|KHSRP	984	+	2.920724	1.8083881	-1.0	-1.0
chr6	4052094	4052714	ENSG00000112739.16|PRPF4B|KHSRP|KHSRP	956	+	3.3642058	1.3544085	-1.0	-1.0
chr6	4062955	4063060	ENSG00000112739.16|PRPF4B|KHSRP|KHSRP	922	+	2.6221645	1.1051478	-1.0	-1.0
chr6	4058752	4058890	ENSG00000112739.16|PRPF4B|KHSRP|KHSRP	979	+	3.376737	1.6800048	-1.0	-1.0
chr6	4063088	4063328	ENSG00000112739.16|PRPF4B|KHSRP|KHSRP	995	+	3.4243727	2.3082051	-1.0	-1.0
chr6	4062845	4062950	ENSG00000112739.16|PRPF4B|KHSRP|KHSRP	912	+	2.4632664	1.053432	-1.0	-1.0
chr6	4064038	4064978	ENSG00000112739.16|PRPF4B|KHSRP|KHSRP	997	+	3.679487	2.4844844	-1.0	-1.0
chr6	4050354	4050489	ENSG00000112739.16|PRPF4B|KHSRP|KHSRP	951	+	5.6805	1.3129796	-1.0	-1.0
chr6	4049106	4049221	ENSG00000112739.16|PRPF4B|KHSRP|KHSRP	911	+	3.106842	1.0514822	-1.0	-1.0
chr6	4061387	4061827	ENSG00000112739.16|PRPF4B|KHSRP|KHSRP	998	+	3.5990586	2.644549	-1.0	-1.0
chr6	4044411	4044586	ENSG00000112739.16|PRPF4B|KHSRP|KHSRP	967	+	4.7908854	1.4879745	-1.0	-1.0
chr6	4059015	4059190	ENSG00000112739.16|PRPF4B|KHSRP|KHSRP	948	+	2.9348047	1.2811037	-1.0	-1.0
chr6	4021566	4021671	ENSG00000112739.16|PRPF4B|KHSRP|KHSRP	918	+	3.787459	1.0850024	-1.0	-1.0
chr6	4049516	4049686	ENSG00000112739.16|PRPF4B|KHSRP|KHSRP	919	+	3.3386917	1.0935303	-1.0	-1.0
chr6	4044007	4044226	ENSG00000112739.16|PRPF4B|KHSRP|KHSRP	986	+	5.1876006	1.8592229	-1.0	-1.0
chr6	4050489	4050879	ENSG00000112739.16|PRPF4B|KHSRP|KHSRP	951	+	3.3580594	1.3129661	-1.0	-1.0
chr6	4033395	4033735	ENSG00000112739.16|PRPF4B|KHSRP|KHSRP	948	+	4.0565553	1.2880201	-1.0	-1.0
chr6	4062299	4062439	ENSG00000112739.16|PRPF4B|KHSRP|KHSRP	915	+	2.566207	1.0711285	-1.0	-1.0
chr6	4054328	4054498	ENSG00000112739.16|PRPF4B|KHSRP|KHSRP	978	+	4.1767325	1.6531066	-1.0	-1.0
chr6	4058587	4058697	ENSG00000112739.16|PRPF4B|KHSRP|KHSRP	935	+	5.807774	1.1847278	-1.0	-1.0
chr6	4027546	4027756	ENSG00000112739.16|PRPF4B|KHSRP|KHSRP	957	+	4.8750715	1.3690913	-1.0	-1.0
chr6	4060125	4060412	ENSG00000112739.16|PRPF4B|KHSRP|KHSRP	996	+	4.628439	2.4150293	-1.0	-1.0
chr6	4052898	4053043	ENSG00000112739.16|PRPF4B|KHSRP|KHSRP	926	+	2.7549033	1.1298522	-1.0	-1.0
chr6	4061097	4061377	ENSG00000112739.16|PRPF4B|KHSRP|KHSRP	971	+	2.961939	1.5375333	-1.0	-1.0
chr6	4049879	4050059	ENSG00000112739.16|PRPF4B|KHSRP|KHSRP	997	+	7.424499	2.4893274	-1.0	-1.0
chr6	4031311	4031558	ENSG00000112739.16|PRPF4B|KHSRP|KHSRP	978	+	5.2570205	1.6666585	-1.0	-1.0
chr6	4055978	4056288	ENSG00000112739.16|PRPF4B|KHSRP|KHSRP	968	+	3.3764634	1.4888281	-1.0	-1.0
chr6	4134197	4134297	ENSG00000198721.12|ECI2|KHSRP|KHSRP	909	-	5.7058682	1.042802	-1.0	-1.0
chr6	4121825	4122105	ENSG00000198721.12|ECI2|KHSRP|KHSRP	947	-	5.581086	1.2784127	-1.0	-1.0
chr6	4130642	4130747	ENSG00000198721.12|ECI2|KHSRP|KHSRP	944	-	5.8587265	1.2553952	-1.0	-1.0
chr6	4134472	4134687	ENSG00000198721.12|ECI2|KHSRP|KHSRP	955	-	4.7317853	1.3514153	-1.0	-1.0
chr6	4126907	4127042	ENSG00000198721.12|ECI2|KHSRP|KHSRP	948	-	5.90695	1.2810237	-1.0	-1.0
chr6	4784322	4784807	ENSG00000153046.17|CDYL|KHSRP|KHSRP	973	+	3.6693323	1.5623455	-1.0	-1.0
chr6	4887393	4887628	ENSG00000153046.17|CDYL|KHSRP|KHSRP	980	+	5.2049956	1.6979026	-1.0	-1.0
chr6	4779432	4779532	ENSG00000153046.17|CDYL|KHSRP|KHSRP	903	+	3.0521853	1.012227	-1.0	-1.0
chr6	4906749	4907059	ENSG00000153046.17|CDYL|KHSRP|KHSRP	956	+	4.2555985	1.3561068	-1.0	-1.0
chr6	4954292	4954392	ENSG00000153046.17|CDYL|KHSRP|KHSRP	953	+	5.936729	1.3256909	-1.0	-1.0
chr6	4841828	4841988	ENSG00000153046.17|CDYL|KHSRP|KHSRP	968	+	5.7575383	1.4898705	-1.0	-1.0
chr6	4843563	4843753	ENSG00000153046.17|CDYL|KHSRP|KHSRP	923	+	5.704237	1.116293	-1.0	-1.0
chr6	4829017	4829337	ENSG00000153046.17|CDYL|KHSRP|KHSRP	982	+	4.478844	1.7331	-1.0	-1.0
chr6	4880253	4880373	ENSG00000153046.17|CDYL|KHSRP|KHSRP	948	+	5.8571253	1.287589	-1.0	-1.0
chr6	4797752	4797977	ENSG00000153046.17|CDYL|KHSRP|KHSRP	926	+	3.1588976	1.1321738	-1.0	-1.0
chr6	4867173	4867278	ENSG00000153046.17|CDYL|KHSRP|KHSRP	913	+	5.6941347	1.0622363	-1.0	-1.0
chr6	4868783	4869053	ENSG00000153046.17|CDYL|KHSRP|KHSRP	925	+	4.052413	1.1269674	-1.0	-1.0
chr6	4826927	4827047	ENSG00000153046.17|CDYL|KHSRP|KHSRP	955	+	3.5023994	1.3515432	-1.0	-1.0
chr6	4906039	4906319	ENSG00000153046.17|CDYL|KHSRP|KHSRP	969	+	5.076768	1.5063082	-1.0	-1.0
chr6	4869528	4869868	ENSG00000153046.17|CDYL|KHSRP|KHSRP	974	+	4.2205305	1.5807453	-1.0	-1.0
chr6	4780787	4780887	ENSG00000153046.17|CDYL|KHSRP|KHSRP	901	+	5.5857368	1.0050348	-1.0	-1.0
chr6	4824162	4824312	ENSG00000153046.17|CDYL|KHSRP|KHSRP	907	+	3.7349784	1.0312798	-1.0	-1.0
chr6	4778377	4778547	ENSG00000153046.17|CDYL|KHSRP|KHSRP	956	+	3.771615	1.3576095	-1.0	-1.0
chr6	4813437	4813542	ENSG00000153046.17|CDYL|KHSRP|KHSRP	921	+	3.0123916	1.1032865	-1.0	-1.0
chr6	4879263	4879403	ENSG00000153046.17|CDYL|KHSRP|KHSRP	928	+	3.8546944	1.1438866	-1.0	-1.0
chr6	4888303	4888598	ENSG00000153046.17|CDYL|KHSRP|KHSRP	941	+	3.9673445	1.2287383	-1.0	-1.0
chr6	4777127	4777237	ENSG00000153046.17|CDYL|KHSRP|KHSRP	943	+	3.783624	1.2432189	-1.0	-1.0
chr6	4794537	4795387	ENSG00000153046.17|CDYL|KHSRP|KHSRP	993	+	4.53435	2.145444	-1.0	-1.0
chr6	4809972	4810262	ENSG00000153046.17|CDYL|KHSRP|KHSRP	949	+	2.77564	1.2941607	-1.0	-1.0
chr6	4842263	4842608	ENSG00000153046.17|CDYL|KHSRP|KHSRP	954	+	4.8270245	1.3361362	-1.0	-1.0
chr6	4870228	4870393	ENSG00000153046.17|CDYL|KHSRP|KHSRP	928	+	2.8747334	1.1418172	-1.0	-1.0
chr6	4798912	4799097	ENSG00000153046.17|CDYL|KHSRP|KHSRP	954	+	3.5455365	1.3353567	-1.0	-1.0
chr6	4924359	4924469	ENSG00000153046.17|CDYL|KHSRP|KHSRP	909	+	5.6561904	1.0395565	-1.0	-1.0
chr6	4943813	4943913	ENSG00000153046.17|CDYL|KHSRP|KHSRP	961	+	3.3486652	1.4112293	-1.0	-1.0
chr6	4881528	4881648	ENSG00000153046.17|CDYL|KHSRP|KHSRP	904	+	5.6106677	1.0162255	-1.0	-1.0
chr6	4875283	4875428	ENSG00000153046.17|CDYL|KHSRP|KHSRP	951	+	5.938396	1.3129382	-1.0	-1.0
chr6	4799767	4799907	ENSG00000153046.17|CDYL|KHSRP|KHSRP	934	+	2.9174333	1.1821804	-1.0	-1.0
chr6	4824317	4824417	ENSG00000153046.17|CDYL|KHSRP|KHSRP	909	+	3.754531	1.040377	-1.0	-1.0
chr6	4888718	4888873	ENSG00000153046.17|CDYL|KHSRP|KHSRP	939	+	4.4946775	1.2112114	-1.0	-1.0
chr6	4918474	4918689	ENSG00000153046.17|CDYL|KHSRP|KHSRP	954	+	4.4832907	1.3410139	-1.0	-1.0
chr6	4812807	4812907	ENSG00000153046.17|CDYL|KHSRP|KHSRP	944	+	3.9947608	1.2519214	-1.0	-1.0
chr6	4850223	4850323	ENSG00000153046.17|CDYL|KHSRP|KHSRP	901	+	5.589614	1.0039846	-1.0	-1.0
chr6	4916039	4916139	ENSG00000153046.17|CDYL|KHSRP|KHSRP	906	+	5.63767	1.0278693	-1.0	-1.0
chr6	4823317	4823922	ENSG00000153046.17|CDYL|KHSRP|KHSRP	992	+	4.740371	2.1028605	-1.0	-1.0
chr6	4823932	4824057	ENSG00000153046.17|CDYL|KHSRP|KHSRP	929	+	3.5546489	1.1468853	-1.0	-1.0
chr6	4826457	4826582	ENSG00000153046.17|CDYL|KHSRP|KHSRP	947	+	4.9589434	1.2720113	-1.0	-1.0
chr6	4877438	4878008	ENSG00000153046.17|CDYL|KHSRP|KHSRP	955	+	3.85642	1.3486928	-1.0	-1.0
chr6	4799912	4800057	ENSG00000153046.17|CDYL|KHSRP|KHSRP	914	+	3.0174913	1.064765	-1.0	-1.0
chr6	4798627	4798767	ENSG00000153046.17|CDYL|KHSRP|KHSRP	931	+	3.8859825	1.1615041	-1.0	-1.0
chr6	4887878	4888073	ENSG00000153046.17|CDYL|KHSRP|KHSRP	937	+	5.7762094	1.1983627	-1.0	-1.0
chr6	4886463	4886653	ENSG00000153046.17|CDYL|KHSRP|KHSRP	947	+	4.611498	1.2787424	-1.0	-1.0
chr6	4888118	4888223	ENSG00000153046.17|CDYL|KHSRP|KHSRP	903	+	5.6526794	1.0111119	-1.0	-1.0
chr6	4785227	4785547	ENSG00000153046.17|CDYL|KHSRP|KHSRP	975	+	3.3817081	1.6024	-1.0	-1.0
chr6	4891516	4891696	ENSG00000153046.17|CDYL|KHSRP|KHSRP	959	+	5.313342	1.3894471	-1.0	-1.0
chr6	4953684	4953784	ENSG00000153046.17|CDYL|KHSRP|KHSRP	957	+	5.9850287	1.3702794	-1.0	-1.0
chr6	4786572	4786682	ENSG00000153046.17|CDYL|KHSRP|KHSRP	907	+	2.4785933	1.0291992	-1.0	-1.0
chr6	4872863	4873043	ENSG00000153046.17|CDYL|KHSRP|KHSRP	936	+	3.914688	1.1951619	-1.0	-1.0
chr6	4944043	4944288	ENSG00000153046.17|CDYL|KHSRP|KHSRP	992	+	6.8734055	2.1051364	-1.0	-1.0
chr6	4776957	4777122	ENSG00000153046.17|CDYL|KHSRP|KHSRP	938	+	3.9357502	1.2098677	-1.0	-1.0
chr6	4878928	4879253	ENSG00000153046.17|CDYL|KHSRP|KHSRP	955	+	4.251327	1.3438438	-1.0	-1.0
chr6	4777887	4777987	ENSG00000153046.17|CDYL|KHSRP|KHSRP	911	+	5.7058682	1.0497639	-1.0	-1.0
chr6	4881228	4881463	ENSG00000153046.17|CDYL|KHSRP|KHSRP	948	+	4.171574	1.2875868	-1.0	-1.0
chr6	4800357	4800477	ENSG00000153046.17|CDYL|KHSRP|KHSRP	948	+	3.920626	1.2866197	-1.0	-1.0
chr6	4878133	4878843	ENSG00000153046.17|CDYL|KHSRP|KHSRP	993	+	5.5756264	2.1587858	-1.0	-1.0
chr6	4844208	4844318	ENSG00000153046.17|CDYL|KHSRP|KHSRP	923	+	5.741456	1.1146159	-1.0	-1.0
chr6	4796387	4797172	ENSG00000153046.17|CDYL|KHSRP|KHSRP	977	+	3.3080573	1.6342951	-1.0	-1.0
chr6	4809232	4809437	ENSG00000153046.17|CDYL|KHSRP|KHSRP	967	+	3.2769156	1.4880917	-1.0	-1.0
chr6	4819152	4819357	ENSG00000153046.17|CDYL|KHSRP|KHSRP	940	+	2.9938607	1.2210286	-1.0	-1.0
chr6	4813562	4813672	ENSG00000153046.17|CDYL|KHSRP|KHSRP	925	+	2.7146177	1.1237066	-1.0	-1.0
chr6	4870403	4870608	ENSG00000153046.17|CDYL|KHSRP|KHSRP	964	+	4.750631	1.4418995	-1.0	-1.0
chr6	4841693	4841828	ENSG00000153046.17|CDYL|KHSRP|KHSRP	917	+	3.8292227	1.078702	-1.0	-1.0
chr6	4929878	4929983	ENSG00000153046.17|CDYL|KHSRP|KHSRP	954	+	5.9429097	1.341716	-1.0	-1.0
chr6	4918704	4918834	ENSG00000153046.17|CDYL|KHSRP|KHSRP	907	+	5.6527543	1.031149	-1.0	-1.0
chr6	4829912	4830132	ENSG00000153046.17|CDYL|KHSRP|KHSRP	954	+	5.6756134	1.3352231	-1.0	-1.0
chr6	5222228	5222423	ENSG00000214113.10|LYRM4|KHSRP|KHSRP	947	-	5.8658643	1.2779143	-1.0	-1.0
chr6	5191155	5191305	ENSG00000214113.10|LYRM4|KHSRP|KHSRP	929	-	3.7131135	1.15104	-1.0	-1.0
chr6	5149782	5149882	ENSG00000214113.10|LYRM4|KHSRP|KHSRP	904	-	5.6507807	1.0169288	-1.0	-1.0
chr6	5216470	5216617	ENSG00000214113.10|LYRM4|KHSRP|KHSRP	974	-	6.2612305	1.5799125	-1.0	-1.0
chr6	5249958	5250093	ENSG00000214113.10|LYRM4|KHSRP|KHSRP	945	-	5.840362	1.2620997	-1.0	-1.0
chr6	5224098	5224303	ENSG00000214113.10|LYRM4|KHSRP|KHSRP	945	-	5.8744164	1.2622964	-1.0	-1.0
chr6	5154157	5154347	ENSG00000214113.10|LYRM4|KHSRP|KHSRP	934	-	5.7773237	1.1785764	-1.0	-1.0
chr6	5562000	5562160	ENSG00000145982.11|FARS2|KHSRP|KHSRP	940	+	5.3103676	1.2207782	-1.0	-1.0
chr6	5561555	5561660	ENSG00000145982.11|FARS2|KHSRP|KHSRP	904	+	5.616415	1.0174692	-1.0	-1.0
chr6	5642380	5642570	ENSG00000145982.11|FARS2|KHSRP|KHSRP	943	+	5.8250113	1.2477134	-1.0	-1.0
chr6	5555440	5555630	ENSG00000145982.11|FARS2|KHSRP|KHSRP	942	+	5.8247733	1.2364126	-1.0	-1.0
chr6	5490020	5490330	ENSG00000145982.11|FARS2|KHSRP|KHSRP	944	+	5.876766	1.2500118	-1.0	-1.0
chr6	5373542	5373652	ENSG00000145982.11|FARS2|KHSRP|KHSRP	900	+	5.5857368	1.0010759	-1.0	-1.0
chr6	5462505	5462725	ENSG00000145982.11|FARS2|KHSRP|KHSRP	958	+	6.009594	1.3743259	-1.0	-1.0
chr6	5491070	5491225	ENSG00000145982.11|FARS2|KHSRP|KHSRP	921	+	5.702433	1.1045496	-1.0	-1.0
chr6	5267230	5267405	ENSG00000145982.11|FARS2|KHSRP|KHSRP	972	+	6.2137713	1.5454707	-1.0	-1.0
chr6	7180903	7181108	ENSG00000124782.19|RREB1|KHSRP|KHSRP	974	+	3.449746	1.5895598	-1.0	-1.0
chr6	7144323	7144483	ENSG00000124782.19|RREB1|KHSRP|KHSRP	937	+	4.264774	1.1985967	-1.0	-1.0
chr6	7176838	7176968	ENSG00000124782.19|RREB1|KHSRP|KHSRP	933	+	5.1911182	1.1766284	-1.0	-1.0
chr6	7209922	7210057	ENSG00000124782.19|RREB1|KHSRP|KHSRP	961	+	6.031311	1.4034135	-1.0	-1.0
chr6	7211018	7211143	ENSG00000124782.19|RREB1|KHSRP|KHSRP	903	+	2.5999944	1.0131971	-1.0	-1.0
chr6	7211363	7211543	ENSG00000124782.19|RREB1|KHSRP|KHSRP	918	+	2.8685443	1.0844927	-1.0	-1.0
chr6	7109407	7109582	ENSG00000124782.19|RREB1|KHSRP|KHSRP	947	+	5.310335	1.2737697	-1.0	-1.0
chr6	7191782	7191882	ENSG00000124782.19|RREB1|KHSRP|KHSRP	903	+	3.0563455	1.0154486	-1.0	-1.0
chr6	7249205	7249365	ENSG00000124782.19|RREB1|KHSRP|KHSRP	962	+	3.6257334	1.4166332	-1.0	-1.0
chr6	7134137	7134247	ENSG00000124782.19|RREB1|KHSRP|KHSRP	926	+	2.9054577	1.1335368	-1.0	-1.0
chr6	7110942	7111062	ENSG00000124782.19|RREB1|KHSRP|KHSRP	938	+	3.0634084	1.2046803	-1.0	-1.0
chr6	7192727	7192857	ENSG00000124782.19|RREB1|KHSRP|KHSRP	939	+	3.6771045	1.2138255	-1.0	-1.0
chr6	7193127	7193427	ENSG00000124782.19|RREB1|KHSRP|KHSRP	977	+	4.561898	1.6424007	-1.0	-1.0
chr6	7250920	7251145	ENSG00000124782.19|RREB1|KHSRP|KHSRP	962	+	2.9063702	1.4203441	-1.0	-1.0
chr6	7193977	7194082	ENSG00000124782.19|RREB1|KHSRP|KHSRP	908	+	5.644055	1.0346589	-1.0	-1.0
chr6	7110512	7110887	ENSG00000124782.19|RREB1|KHSRP|KHSRP	992	+	3.7199917	2.0808897	-1.0	-1.0
chr6	7111642	7111922	ENSG00000124782.19|RREB1|KHSRP|KHSRP	930	+	2.7030973	1.1530372	-1.0	-1.0
chr6	7298001	7298546	ENSG00000124783.12|SSR1|KHSRP|KHSRP	954	-	3.764264	1.3401973	-1.0	-1.0
chr6	7300503	7300723	ENSG00000124783.12|SSR1|KHSRP|KHSRP	965	-	3.7416399	1.4592874	-1.0	-1.0
chr6	7301003	7301173	ENSG00000124783.12|SSR1|KHSRP|KHSRP	915	-	3.126541	1.0704961	-1.0	-1.0
chr6	7302012	7302352	ENSG00000124783.12|SSR1|KHSRP|KHSRP	966	-	3.9155092	1.472786	-1.0	-1.0
chr6	7301178	7301309	ENSG00000124783.12|SSR1|KHSRP|KHSRP	938	-	3.3986623	1.2096051	-1.0	-1.0
chr6	7296265	7296515	ENSG00000124783.12|SSR1|KHSRP|KHSRP	971	-	3.8070726	1.5312111	-1.0	-1.0
chr6	7297754	7297922	ENSG00000124783.12|SSR1|KHSRP|KHSRP	978	-	5.3977885	1.6484402	-1.0	-1.0
chr6	7303442	7303549	ENSG00000124783.12|SSR1|KHSRP|KHSRP	927	-	2.8035426	1.1343439	-1.0	-1.0
chr6	7294156	7294276	ENSG00000124783.12|SSR1|KHSRP|KHSRP	928	-	3.333323	1.1401021	-1.0	-1.0
chr6	7298606	7298741	ENSG00000124783.12|SSR1|KHSRP|KHSRP	970	-	4.341346	1.5228918	-1.0	-1.0
chr6	7295130	7295370	ENSG00000124783.12|SSR1|KHSRP|KHSRP	956	-	3.887213	1.3521141	-1.0	-1.0
chr6	7301617	7301882	ENSG00000124783.12|SSR1|KHSRP|KHSRP	968	-	4.223489	1.4910638	-1.0	-1.0
chr6	7397432	7397607	ENSG00000124784.8|RIOK1|KHSRP|KHSRP	943	+	5.3676686	1.2467574	-1.0	-1.0
chr6	7405027	7405184	ENSG00000124784.8|RIOK1|KHSRP|KHSRP	964	+	5.9520884	1.4482803	-1.0	-1.0
chr6	7404192	7404312	ENSG00000124784.8|RIOK1|KHSRP|KHSRP	906	+	5.6617885	1.0271313	-1.0	-1.0
chr6	7413987	7414187	ENSG00000124784.8|RIOK1|KHSRP|KHSRP	965	+	6.1273713	1.454087	-1.0	-1.0
chr6	7412977	7413087	ENSG00000124784.8|RIOK1|KHSRP|KHSRP	937	+	5.8369336	1.202461	-1.0	-1.0
chr6	7610009	7610109	ENSG00000168566.12|SNRNP48|KHSRP|KHSRP	911	+	3.7532384	1.0482404	-1.0	-1.0
chr6	7607750	7607965	ENSG00000168566.12|SNRNP48|KHSRP|KHSRP	978	+	5.3071423	1.6492497	-1.0	-1.0
chr6	7595101	7595326	ENSG00000168566.12|SNRNP48|KHSRP|KHSRP	973	+	4.8385515	1.5693625	-1.0	-1.0
chr6	7597271	7597526	ENSG00000168566.12|SNRNP48|KHSRP|KHSRP	962	+	3.304995	1.4182267	-1.0	-1.0
chr6	7598956	7599271	ENSG00000168566.12|SNRNP48|KHSRP|KHSRP	962	+	4.2044673	1.4185632	-1.0	-1.0
chr6	7608615	7608824	ENSG00000168566.12|SNRNP48|KHSRP|KHSRP	957	+	3.398333	1.3706602	-1.0	-1.0
chr6	7601082	7601342	ENSG00000168566.12|SNRNP48|KHSRP|KHSRP	996	+	4.9161177	2.3856015	-1.0	-1.0
chr6	7608824	7608994	ENSG00000168566.12|SNRNP48|KHSRP|KHSRP	987	+	4.839243	1.8932791	-1.0	-1.0
chr6	7602424	7602604	ENSG00000168566.12|SNRNP48|KHSRP|KHSRP	935	+	3.9875546	1.1847098	-1.0	-1.0
chr6	7599692	7599997	ENSG00000168566.12|SNRNP48|KHSRP|KHSRP	985	+	5.5188646	1.8148576	-1.0	-1.0
chr6	7599356	7599672	ENSG00000168566.12|SNRNP48|KHSRP|KHSRP	994	+	5.845431	2.2253664	-1.0	-1.0
chr6	7890501	7890916	ENSG00000239264.8|TXNDC5|KHSRP|KHSRP	991	-	5.051261	2.0453317	-1.0	-1.0
chr6	7886078	7886183	ENSG00000239264.8|TXNDC5|KHSRP|KHSRP	906	-	5.63767	1.0248753	-1.0	-1.0
chr6	7890926	7891056	ENSG00000239264.8|TXNDC5|KHSRP|KHSRP	924	-	5.6966996	1.1202718	-1.0	-1.0
chr6	7890501	7890916	ENSG00000259040.5|BLOC1S5-TXNDC5|KHSRP|KHSRP	991	-	5.051261	2.045137	-1.0	-1.0
chr6	7890926	7891056	ENSG00000259040.5|BLOC1S5-TXNDC5|KHSRP|KHSRP	924	-	5.6966996	1.1203871	-1.0	-1.0
chr6	8013963	8014123	ENSG00000259040.5|BLOC1S5-TXNDC5|KHSRP|KHSRP	925	-	3.835736	1.1263986	-1.0	-1.0
chr6	8061703	8061868	ENSG00000259040.5|BLOC1S5-TXNDC5|KHSRP|KHSRP	907	-	4.6861215	1.0337195	-1.0	-1.0
chr6	8012463	8012798	ENSG00000259040.5|BLOC1S5-TXNDC5|KHSRP|KHSRP	995	-	5.9331136	2.3228195	-1.0	-1.0
chr6	8062408	8062528	ENSG00000259040.5|BLOC1S5-TXNDC5|KHSRP|KHSRP	931	-	5.7680626	1.1595316	-1.0	-1.0
chr6	8011498	8011603	ENSG00000259040.5|BLOC1S5-TXNDC5|KHSRP|KHSRP	908	-	5.64329	1.0354435	-1.0	-1.0
chr6	8011103	8011258	ENSG00000259040.5|BLOC1S5-TXNDC5|KHSRP|KHSRP	928	-	4.6330557	1.1408132	-1.0	-1.0
chr6	8021033	8021168	ENSG00000259040.5|BLOC1S5-TXNDC5|KHSRP|KHSRP	917	-	5.6703677	1.0816661	-1.0	-1.0
chr6	7886078	7886183	ENSG00000259040.5|BLOC1S5-TXNDC5|KHSRP|KHSRP	906	-	5.63767	1.0278206	-1.0	-1.0
chr6	8061707	8061872	ENSG00000188428.19|BLOC1S5|KHSRP|KHSRP	908	-	4.498627	1.0384283	-1.0	-1.0
chr6	8013966	8014121	ENSG00000188428.19|BLOC1S5|KHSRP|KHSRP	927	-	3.8435705	1.1342868	-1.0	-1.0
chr6	8062407	8062533	ENSG00000188428.19|BLOC1S5|KHSRP|KHSRP	925	-	5.7324033	1.1238295	-1.0	-1.0
chr6	8021034	8021169	ENSG00000188428.19|BLOC1S5|KHSRP|KHSRP	916	-	5.65653	1.073847	-1.0	-1.0
chr6	8080921	8081341	ENSG00000265818.1|EEF1E1-BLOC1S5|KHSRP|KHSRP	978	-	4.3427763	1.6615173	-1.0	-1.0
chr6	8097522	8097772	ENSG00000265818.1|EEF1E1-BLOC1S5|KHSRP|KHSRP	919	-	3.9102695	1.0889201	-1.0	-1.0
chr6	8061703	8061868	ENSG00000265818.1|EEF1E1-BLOC1S5|KHSRP|KHSRP	908	-	4.6861215	1.0348471	-1.0	-1.0
chr6	8079661	8079886	ENSG00000265818.1|EEF1E1-BLOC1S5|KHSRP|KHSRP	982	-	2.7692275	1.7546986	-1.0	-1.0
chr6	8084176	8084286	ENSG00000265818.1|EEF1E1-BLOC1S5|KHSRP|KHSRP	920	-	2.6588933	1.0994518	-1.0	-1.0
chr6	8062408	8062528	ENSG00000265818.1|EEF1E1-BLOC1S5|KHSRP|KHSRP	930	-	5.7680626	1.1573774	-1.0	-1.0
chr6	8090185	8090281	ENSG00000265818.1|EEF1E1-BLOC1S5|KHSRP|KHSRP	900	-	2.5453594	1.0015621	-1.0	-1.0
chr6	8089926	8090051	ENSG00000265818.1|EEF1E1-BLOC1S5|KHSRP|KHSRP	909	-	5.0131836	1.0400652	-1.0	-1.0
chr6	8090056	8090185	ENSG00000265818.1|EEF1E1-BLOC1S5|KHSRP|KHSRP	977	-	2.9396021	1.6302882	-1.0	-1.0
chr6	8021033	8021168	ENSG00000265818.1|EEF1E1-BLOC1S5|KHSRP|KHSRP	917	-	5.6703677	1.0818007	-1.0	-1.0
chr6	8079976	8080241	ENSG00000265818.1|EEF1E1-BLOC1S5|KHSRP|KHSRP	974	-	3.706038	1.5925645	-1.0	-1.0
chr6	8090341	8090561	ENSG00000265818.1|EEF1E1-BLOC1S5|KHSRP|KHSRP	987	-	5.459874	1.8724251	-1.0	-1.0
chr6	8097812	8097967	ENSG00000265818.1|EEF1E1-BLOC1S5|KHSRP|KHSRP	927	-	5.765407	1.1340182	-1.0	-1.0
chr6	8080756	8080891	ENSG00000265818.1|EEF1E1-BLOC1S5|KHSRP|KHSRP	967	-	6.142231	1.4802299	-1.0	-1.0
chr6	8086801	8086991	ENSG00000265818.1|EEF1E1-BLOC1S5|KHSRP|KHSRP	957	-	3.4772787	1.3680377	-1.0	-1.0
chr6	8097522	8097792	ENSG00000124802.11|EEF1E1|KHSRP|KHSRP	918	-	3.966538	1.0862925	-1.0	-1.0
chr6	8080755	8080890	ENSG00000124802.11|EEF1E1|KHSRP|KHSRP	966	-	6.130083	1.4720023	-1.0	-1.0
chr6	8089953	8090053	ENSG00000124802.11|EEF1E1|KHSRP|KHSRP	900	-	5.587675	1.001173	-1.0	-1.0
chr6	8084175	8084285	ENSG00000124802.11|EEF1E1|KHSRP|KHSRP	925	-	2.6531172	1.1225805	-1.0	-1.0
chr6	8080030	8080240	ENSG00000124802.11|EEF1E1|KHSRP|KHSRP	976	-	3.7607293	1.6224841	-1.0	-1.0
chr6	8080920	8081345	ENSG00000124802.11|EEF1E1|KHSRP|KHSRP	978	-	4.35203	1.660606	-1.0	-1.0
chr6	8090341	8090561	ENSG00000124802.11|EEF1E1|KHSRP|KHSRP	987	-	5.459874	1.8726023	-1.0	-1.0
chr6	8086800	8086995	ENSG00000124802.11|EEF1E1|KHSRP|KHSRP	954	-	3.4065187	1.3370274	-1.0	-1.0
chr6	8097812	8097967	ENSG00000124802.11|EEF1E1|KHSRP|KHSRP	927	-	5.765407	1.1349069	-1.0	-1.0
chr6	8090058	8090281	ENSG00000124802.11|EEF1E1|KHSRP|KHSRP	983	-	3.1498528	1.7814711	-1.0	-1.0
chr6	8079664	8079884	ENSG00000124802.11|EEF1E1|KHSRP|KHSRP	984	-	2.8049247	1.7949953	-1.0	-1.0
chr6	8432237	8432417	ENSG00000124786.9|SLC35B3|KHSRP|KHSRP	968	-	6.1286836	1.5014411	-1.0	-1.0
chr6	8430157	8430467	ENSG00000124786.9|SLC35B3|KHSRP|KHSRP	992	-	6.8293653	2.1196985	-1.0	-1.0
chr6	8424829	8425374	ENSG00000124786.9|SLC35B3|KHSRP|KHSRP	956	-	4.4321547	1.3539717	-1.0	-1.0
chr6	8428878	8429223	ENSG00000124786.9|SLC35B3|KHSRP|KHSRP	968	-	4.9007835	1.491582	-1.0	-1.0
chr6	8419877	8419987	ENSG00000124786.9|SLC35B3|KHSRP|KHSRP	925	-	5.727731	1.1237254	-1.0	-1.0
chr6	8429223	8429508	ENSG00000124786.9|SLC35B3|KHSRP|KHSRP	957	-	4.467655	1.3615173	-1.0	-1.0
chr6	8425784	8425944	ENSG00000124786.9|SLC35B3|KHSRP|KHSRP	960	-	3.9186323	1.3925945	-1.0	-1.0
chr6	8413904	8414099	ENSG00000124786.9|SLC35B3|KHSRP|KHSRP	954	-	5.966224	1.3387153	-1.0	-1.0
chr6	8414549	8414829	ENSG00000124786.9|SLC35B3|KHSRP|KHSRP	966	-	6.1391935	1.4710025	-1.0	-1.0
chr6	8428073	8428268	ENSG00000124786.9|SLC35B3|KHSRP|KHSRP	964	-	5.5024433	1.4410728	-1.0	-1.0
chr6	10704302	10704467	ENSG00000111845.4|PAK1IP1|KHSRP|KHSRP	926	+	5.7022815	1.132713	-1.0	-1.0
chr6	10707224	10707389	ENSG00000111845.4|PAK1IP1|KHSRP|KHSRP	923	+	5.735809	1.1149224	-1.0	-1.0
chr6	10705289	10705434	ENSG00000111845.4|PAK1IP1|KHSRP|KHSRP	942	+	5.83809	1.2348292	-1.0	-1.0
chr6	10828079	10828304	ENSG00000137210.13|TMEM14B|KHSRP|KHSRP	957	+	5.982979	1.362178	-1.0	-1.0
chr6	10808171	10808306	ENSG00000137210.13|TMEM14B|KHSRP|KHSRP	935	+	5.74625	1.1883638	-1.0	-1.0
chr6	10755196	10755361	ENSG00000137210.13|TMEM14B|KHSRP|KHSRP	946	+	3.3720937	1.2689934	-1.0	-1.0
chr6	10755198	10755363	ENSG00000272162.1|AL024498.2|KHSRP|KHSRP	943	+	3.3425703	1.2467679	-1.0	-1.0
chr6	10897844	10897984	ENSG00000272162.1|AL024498.2|KHSRP|KHSRP	960	+	3.6914213	1.3940768	-1.0	-1.0
chr6	10910630	10910823	ENSG00000272162.1|AL024498.2|KHSRP|KHSRP	978	+	4.2561045	1.6513913	-1.0	-1.0
chr6	10912927	10913102	ENSG00000272162.1|AL024498.2|KHSRP|KHSRP	975	+	4.177525	1.5983934	-1.0	-1.0
chr6	10898610	10898820	ENSG00000272162.1|AL024498.2|KHSRP|KHSRP	934	+	2.5836966	1.1812793	-1.0	-1.0
chr6	10898135	10898255	ENSG00000272162.1|AL024498.2|KHSRP|KHSRP	912	+	5.691194	1.0571007	-1.0	-1.0
chr6	10891203	10891303	ENSG00000272162.1|AL024498.2|KHSRP|KHSRP	900	+	5.654596	1.0019802	-1.0	-1.0
chr6	10905923	10906019	ENSG00000272162.1|AL024498.2|KHSRP|KHSRP	908	+	3.1519659	1.0383487	-1.0	-1.0
chr6	10808173	10808303	ENSG00000272162.1|AL024498.2|KHSRP|KHSRP	933	+	5.731135	1.1758882	-1.0	-1.0
chr6	10910200	10910330	ENSG00000272162.1|AL024498.2|KHSRP|KHSRP	979	+	6.470128	1.6872196	-1.0	-1.0
chr6	10918857	10918992	ENSG00000272162.1|AL024498.2|KHSRP|KHSRP	944	+	5.887662	1.2556293	-1.0	-1.0
chr6	10901143	10901338	ENSG00000272162.1|AL024498.2|KHSRP|KHSRP	964	+	3.189182	1.445938	-1.0	-1.0
chr6	10898863	10899123	ENSG00000272162.1|AL024498.2|KHSRP|KHSRP	997	+	4.595686	2.5247571	-1.0	-1.0
chr6	10894004	10894084	ENSG00000272162.1|AL024498.2|KHSRP|KHSRP	986	+	4.809456	1.8630375	-1.0	-1.0
chr6	10900963	10901083	ENSG00000272162.1|AL024498.2|KHSRP|KHSRP	903	+	2.944974	1.011924	-1.0	-1.0
chr6	10924242	10924417	ENSG00000272162.1|AL024498.2|KHSRP|KHSRP	941	+	5.2543406	1.2315029	-1.0	-1.0
chr6	10920627	10920787	ENSG00000272162.1|AL024498.2|KHSRP|KHSRP	936	+	4.714548	1.1922913	-1.0	-1.0
chr6	10828078	10828303	ENSG00000272162.1|AL024498.2|KHSRP|KHSRP	956	+	5.9786344	1.3594732	-1.0	-1.0
chr6	10924641	10924796	ENSG00000272162.1|AL024498.2|KHSRP|KHSRP	983	+	6.4992695	1.7632648	-1.0	-1.0
chr6	10948591	10948696	ENSG00000153157.12|SYCP2L|KHSRP|KHSRP	905	+	5.660795	1.0203233	-1.0	-1.0
chr6	10897844	10897984	ENSG00000153157.12|SYCP2L|KHSRP|KHSRP	960	+	3.6914213	1.3939666	-1.0	-1.0
chr6	10931439	10931489	ENSG00000153157.12|SYCP2L|KHSRP|KHSRP	947	+	4.021624	1.2754694	-1.0	-1.0
chr6	10924250	10924420	ENSG00000153157.12|SYCP2L|KHSRP|KHSRP	945	+	5.642058	1.261456	-1.0	-1.0
chr6	10943996	10944141	ENSG00000153157.12|SYCP2L|KHSRP|KHSRP	917	+	3.782571	1.0798023	-1.0	-1.0
chr6	10951981	10952201	ENSG00000153157.12|SYCP2L|KHSRP|KHSRP	995	+	5.483007	2.3229306	-1.0	-1.0
chr6	10910630	10910823	ENSG00000153157.12|SYCP2L|KHSRP|KHSRP	978	+	4.2561045	1.651174	-1.0	-1.0
chr6	10945741	10946371	ENSG00000153157.12|SYCP2L|KHSRP|KHSRP	993	+	5.4729333	2.1383142	-1.0	-1.0
chr6	10912927	10913102	ENSG00000153157.12|SYCP2L|KHSRP|KHSRP	975	+	4.177525	1.5996602	-1.0	-1.0
chr6	10898610	10898820	ENSG00000153157.12|SYCP2L|KHSRP|KHSRP	934	+	2.5836966	1.1809206	-1.0	-1.0
chr6	10931279	10931434	ENSG00000153157.12|SYCP2L|KHSRP|KHSRP	985	+	4.9100466	1.8317213	-1.0	-1.0
chr6	10934069	10934409	ENSG00000153157.12|SYCP2L|KHSRP|KHSRP	994	+	3.9282627	2.204209	-1.0	-1.0
chr6	10947336	10947891	ENSG00000153157.12|SYCP2L|KHSRP|KHSRP	968	+	4.3679013	1.4960846	-1.0	-1.0
chr6	10898135	10898255	ENSG00000153157.12|SYCP2L|KHSRP|KHSRP	912	+	5.691194	1.0557098	-1.0	-1.0
chr6	10942986	10943581	ENSG00000153157.12|SYCP2L|KHSRP|KHSRP	985	+	4.2552004	1.810051	-1.0	-1.0
chr6	10935187	10935412	ENSG00000153157.12|SYCP2L|KHSRP|KHSRP	959	+	3.4101548	1.3821949	-1.0	-1.0
chr6	10949201	10949326	ENSG00000153157.12|SYCP2L|KHSRP|KHSRP	942	+	5.765645	1.2334473	-1.0	-1.0
chr6	10931489	10931679	ENSG00000153157.12|SYCP2L|KHSRP|KHSRP	954	+	4.1100945	1.3368998	-1.0	-1.0
chr6	10905923	10906019	ENSG00000153157.12|SYCP2L|KHSRP|KHSRP	909	+	3.1519659	1.0387181	-1.0	-1.0
chr6	10942534	10942634	ENSG00000153157.12|SYCP2L|KHSRP|KHSRP	912	+	3.1134093	1.055329	-1.0	-1.0
chr6	10910200	10910330	ENSG00000153157.12|SYCP2L|KHSRP|KHSRP	979	+	6.470128	1.6871468	-1.0	-1.0
chr6	10942242	10942442	ENSG00000153157.12|SYCP2L|KHSRP|KHSRP	981	+	5.817712	1.7276391	-1.0	-1.0
chr6	10918857	10918992	ENSG00000153157.12|SYCP2L|KHSRP|KHSRP	944	+	5.887662	1.2555809	-1.0	-1.0
chr6	10901143	10901338	ENSG00000153157.12|SYCP2L|KHSRP|KHSRP	964	+	3.189182	1.4446869	-1.0	-1.0
chr6	10898863	10899123	ENSG00000153157.12|SYCP2L|KHSRP|KHSRP	997	+	4.595686	2.525882	-1.0	-1.0
chr6	10894004	10894084	ENSG00000153157.12|SYCP2L|KHSRP|KHSRP	986	+	4.809456	1.8630646	-1.0	-1.0
chr6	10944156	10944716	ENSG00000153157.12|SYCP2L|KHSRP|KHSRP	984	+	4.845576	1.7831085	-1.0	-1.0
chr6	10900963	10901083	ENSG00000153157.12|SYCP2L|KHSRP|KHSRP	903	+	2.944974	1.011837	-1.0	-1.0
chr6	10920627	10920787	ENSG00000153157.12|SYCP2L|KHSRP|KHSRP	936	+	4.714548	1.1925251	-1.0	-1.0
chr6	10891195	10891310	ENSG00000153157.12|SYCP2L|KHSRP|KHSRP	900	+	5.654596	1.0014877	-1.0	-1.0
chr6	10932024	10932124	ENSG00000153157.12|SYCP2L|KHSRP|KHSRP	903	+	3.0573864	1.0132717	-1.0	-1.0
chr6	10935917	10936077	ENSG00000153157.12|SYCP2L|KHSRP|KHSRP	925	+	3.878775	1.1277506	-1.0	-1.0
chr6	10948731	10949141	ENSG00000153157.12|SYCP2L|KHSRP|KHSRP	980	+	4.70444	1.7088982	-1.0	-1.0
chr6	10963480	10963770	ENSG00000153157.12|SYCP2L|KHSRP|KHSRP	959	+	4.748113	1.3855076	-1.0	-1.0
chr6	10958622	10958783	ENSG00000153157.12|SYCP2L|KHSRP|KHSRP	990	+	6.343729	1.9970882	-1.0	-1.0
chr6	10924641	10924796	ENSG00000153157.12|SYCP2L|KHSRP|KHSRP	983	+	6.4992695	1.763298	-1.0	-1.0
chr6	10945031	10945226	ENSG00000153157.12|SYCP2L|KHSRP|KHSRP	967	+	4.2215176	1.4759467	-1.0	-1.0
chr6	10934824	10935057	ENSG00000153157.12|SYCP2L|KHSRP|KHSRP	995	+	4.6001377	2.317419	-1.0	-1.0
chr6	10945331	10945441	ENSG00000153157.12|SYCP2L|KHSRP|KHSRP	938	+	3.9270215	1.2104998	-1.0	-1.0
chr6	11138542	11138692	ENSG00000224531.5|SMIM13|KHSRP|KHSRP	940	+	4.1275897	1.2183675	-1.0	-1.0
chr6	11134299	11134402	ENSG00000224531.5|SMIM13|KHSRP|KHSRP	900	+	5.5857368	1.0008938	-1.0	-1.0
chr6	11138277	11138407	ENSG00000224531.5|SMIM13|KHSRP|KHSRP	910	+	5.0312347	1.0469981	-1.0	-1.0
chr6	11116799	11116904	ENSG00000224531.5|SMIM13|KHSRP|KHSRP	910	+	5.6672955	1.047104	-1.0	-1.0
chr6	12015668	12015948	ENSG00000095951.16|HIVEP1|KHSRP|KHSRP	972	+	3.8969915	1.551088	-1.0	-1.0
chr6	12051420	12051600	ENSG00000095951.16|HIVEP1|KHSRP|KHSRP	929	+	3.473814	1.1489153	-1.0	-1.0
chr6	12070490	12070615	ENSG00000095951.16|HIVEP1|KHSRP|KHSRP	940	+	5.830475	1.2201921	-1.0	-1.0
chr6	12104787	12104992	ENSG00000095951.16|HIVEP1|KHSRP|KHSRP	971	+	4.548221	1.5440923	-1.0	-1.0
chr6	12056105	12056585	ENSG00000095951.16|HIVEP1|KHSRP|KHSRP	976	+	4.2255373	1.6206211	-1.0	-1.0
chr6	12028968	12029343	ENSG00000095951.16|HIVEP1|KHSRP|KHSRP	962	+	3.6521292	1.4193709	-1.0	-1.0
chr6	12058185	12058300	ENSG00000095951.16|HIVEP1|KHSRP|KHSRP	910	+	5.667311	1.0468056	-1.0	-1.0
chr6	12083735	12083995	ENSG00000095951.16|HIVEP1|KHSRP|KHSRP	983	+	4.3668904	1.7761749	-1.0	-1.0
chr6	12103717	12103897	ENSG00000095951.16|HIVEP1|KHSRP|KHSRP	934	+	4.9015684	1.1806386	-1.0	-1.0
chr6	12130566	12130676	ENSG00000095951.16|HIVEP1|KHSRP|KHSRP	911	+	3.7511928	1.0503014	-1.0	-1.0
chr6	12013279	12013399	ENSG00000095951.16|HIVEP1|KHSRP|KHSRP	908	+	3.739267	1.0351375	-1.0	-1.0
chr6	12093592	12094007	ENSG00000095951.16|HIVEP1|KHSRP|KHSRP	979	+	5.261202	1.6849862	-1.0	-1.0
chr6	12138062	12138222	ENSG00000095951.16|HIVEP1|KHSRP|KHSRP	974	+	6.1252604	1.5916665	-1.0	-1.0
chr6	12104067	12104327	ENSG00000095951.16|HIVEP1|KHSRP|KHSRP	963	+	5.546763	1.4359823	-1.0	-1.0
chr6	12088985	12089180	ENSG00000095951.16|HIVEP1|KHSRP|KHSRP	988	+	5.4627585	1.9135231	-1.0	-1.0
chr6	12065675	12065840	ENSG00000095951.16|HIVEP1|KHSRP|KHSRP	944	+	4.7895308	1.2555237	-1.0	-1.0
chr6	12106452	12106647	ENSG00000095951.16|HIVEP1|KHSRP|KHSRP	965	+	6.098975	1.4594392	-1.0	-1.0
chr6	12090107	12090292	ENSG00000095951.16|HIVEP1|KHSRP|KHSRP	942	+	4.795335	1.2402312	-1.0	-1.0
chr6	12092222	12092512	ENSG00000095951.16|HIVEP1|KHSRP|KHSRP	990	+	4.0948486	2.0155792	-1.0	-1.0
chr6	12029368	12029713	ENSG00000095951.16|HIVEP1|KHSRP|KHSRP	960	+	4.222215	1.395727	-1.0	-1.0
chr6	12156767	12156942	ENSG00000095951.16|HIVEP1|KHSRP|KHSRP	946	+	5.8709264	1.2668258	-1.0	-1.0
chr6	12129550	12129720	ENSG00000095951.16|HIVEP1|KHSRP|KHSRP	937	+	5.0432105	1.1995466	-1.0	-1.0
chr6	12017128	12017343	ENSG00000095951.16|HIVEP1|KHSRP|KHSRP	916	+	3.9888115	1.0743124	-1.0	-1.0
chr6	12064395	12064605	ENSG00000095951.16|HIVEP1|KHSRP|KHSRP	944	+	4.2112226	1.2496021	-1.0	-1.0
chr6	12049780	12049930	ENSG00000095951.16|HIVEP1|KHSRP|KHSRP	961	+	3.9768846	1.413911	-1.0	-1.0
chr6	12053120	12053360	ENSG00000095951.16|HIVEP1|KHSRP|KHSRP	944	+	4.169335	1.254949	-1.0	-1.0
chr6	12066160	12066330	ENSG00000095951.16|HIVEP1|KHSRP|KHSRP	949	+	3.0701685	1.2929368	-1.0	-1.0
chr6	12027838	12028133	ENSG00000095951.16|HIVEP1|KHSRP|KHSRP	932	+	3.3606203	1.1676313	-1.0	-1.0
chr6	12018403	12018513	ENSG00000095951.16|HIVEP1|KHSRP|KHSRP	963	+	6.0747685	1.4281875	-1.0	-1.0
chr6	12040190	12040300	ENSG00000095951.16|HIVEP1|KHSRP|KHSRP	903	+	3.3834562	1.0154655	-1.0	-1.0
chr6	12105427	12105542	ENSG00000095951.16|HIVEP1|KHSRP|KHSRP	958	+	5.99489	1.3757488	-1.0	-1.0
chr6	12094792	12094892	ENSG00000095951.16|HIVEP1|KHSRP|KHSRP	901	+	5.5837946	1.0024767	-1.0	-1.0
chr6	12037378	12037663	ENSG00000095951.16|HIVEP1|KHSRP|KHSRP	931	+	3.1309342	1.1635294	-1.0	-1.0
chr6	12039245	12039375	ENSG00000095951.16|HIVEP1|KHSRP|KHSRP	926	+	4.604374	1.1297542	-1.0	-1.0
chr6	12052910	12053010	ENSG00000095951.16|HIVEP1|KHSRP|KHSRP	900	+	5.587675	1.00144	-1.0	-1.0
chr6	12095072	12095192	ENSG00000095951.16|HIVEP1|KHSRP|KHSRP	922	+	4.527171	1.1100848	-1.0	-1.0
chr6	12087225	12087980	ENSG00000095951.16|HIVEP1|KHSRP|KHSRP	978	+	4.612338	1.6602727	-1.0	-1.0
chr6	12105837	12105967	ENSG00000095951.16|HIVEP1|KHSRP|KHSRP	942	+	5.793961	1.2351414	-1.0	-1.0
chr6	12135662	12135762	ENSG00000095951.16|HIVEP1|KHSRP|KHSRP	943	+	5.806715	1.2448658	-1.0	-1.0
chr6	12115457	12115557	ENSG00000095951.16|HIVEP1|KHSRP|KHSRP	900	+	5.589614	1.001173	-1.0	-1.0
chr6	12033138	12033318	ENSG00000095951.16|HIVEP1|KHSRP|KHSRP	965	+	4.723059	1.4586507	-1.0	-1.0
chr6	12094532	12094732	ENSG00000095951.16|HIVEP1|KHSRP|KHSRP	956	+	5.0493083	1.3525307	-1.0	-1.0
chr6	12135892	12136102	ENSG00000095951.16|HIVEP1|KHSRP|KHSRP	968	+	4.637038	1.4916822	-1.0	-1.0
chr6	12105547	12105647	ENSG00000095951.16|HIVEP1|KHSRP|KHSRP	901	+	5.587675	1.0050348	-1.0	-1.0
chr6	12107202	12107342	ENSG00000095951.16|HIVEP1|KHSRP|KHSRP	926	+	5.6960464	1.1289284	-1.0	-1.0
chr6	12099687	12099927	ENSG00000095951.16|HIVEP1|KHSRP|KHSRP	979	+	4.864667	1.6823466	-1.0	-1.0
chr6	12095272	12095812	ENSG00000095951.16|HIVEP1|KHSRP|KHSRP	954	+	4.4707427	1.3417622	-1.0	-1.0
chr6	12086205	12086630	ENSG00000095951.16|HIVEP1|KHSRP|KHSRP	953	+	3.8110414	1.3300337	-1.0	-1.0
chr6	12035443	12035623	ENSG00000095951.16|HIVEP1|KHSRP|KHSRP	955	+	4.2310996	1.3475512	-1.0	-1.0
chr6	12098352	12098467	ENSG00000095951.16|HIVEP1|KHSRP|KHSRP	905	+	5.625093	1.0238051	-1.0	-1.0
chr6	12038785	12039195	ENSG00000095951.16|HIVEP1|KHSRP|KHSRP	944	+	3.4868608	1.2541203	-1.0	-1.0
chr6	12028328	12028693	ENSG00000095951.16|HIVEP1|KHSRP|KHSRP	981	+	5.433872	1.7215548	-1.0	-1.0
chr6	12146487	12146662	ENSG00000095951.16|HIVEP1|KHSRP|KHSRP	958	+	5.3900757	1.373775	-1.0	-1.0
chr6	12083270	12083390	ENSG00000095951.16|HIVEP1|KHSRP|KHSRP	946	+	5.8205075	1.2639172	-1.0	-1.0
chr6	12045030	12045155	ENSG00000095951.16|HIVEP1|KHSRP|KHSRP	906	+	4.361727	1.0280073	-1.0	-1.0
chr6	12061100	12061330	ENSG00000095951.16|HIVEP1|KHSRP|KHSRP	993	+	4.799534	2.1351063	-1.0	-1.0
chr6	12014494	12014609	ENSG00000095951.16|HIVEP1|KHSRP|KHSRP	904	+	5.6514134	1.0183425	-1.0	-1.0
chr6	12045685	12046020	ENSG00000095951.16|HIVEP1|KHSRP|KHSRP	958	+	4.703013	1.3815993	-1.0	-1.0
chr6	12125870	12125985	ENSG00000095951.16|HIVEP1|KHSRP|KHSRP	948	+	5.858547	1.2878518	-1.0	-1.0
chr6	12057120	12057290	ENSG00000095951.16|HIVEP1|KHSRP|KHSRP	951	+	4.3151965	1.3127599	-1.0	-1.0
chr6	12157157	12157492	ENSG00000095951.16|HIVEP1|KHSRP|KHSRP	976	+	6.072118	1.6264209	-1.0	-1.0
chr6	12061340	12061440	ENSG00000095951.16|HIVEP1|KHSRP|KHSRP	910	+	5.68958	1.0435942	-1.0	-1.0
chr6	12042730	12043095	ENSG00000095951.16|HIVEP1|KHSRP|KHSRP	989	+	3.9369771	1.9699864	-1.0	-1.0
chr6	12054555	12054655	ENSG00000095951.16|HIVEP1|KHSRP|KHSRP	901	+	5.587675	1.0050348	-1.0	-1.0
chr6	12061475	12061850	ENSG00000095951.16|HIVEP1|KHSRP|KHSRP	978	+	4.2252097	1.66618	-1.0	-1.0
chr6	12055885	12056000	ENSG00000095951.16|HIVEP1|KHSRP|KHSRP	917	+	3.1435788	1.079924	-1.0	-1.0
chr6	12093072	12093292	ENSG00000095951.16|HIVEP1|KHSRP|KHSRP	988	+	6.3995404	1.9357387	-1.0	-1.0
chr6	13463712	13463882	ENSG00000145990.10|GFOD1|KHSRP|KHSRP	942	-	5.8611083	1.237084	-1.0	-1.0
chr6	13575939	13576059	ENSG00000124523.15|SIRT5|KHSRP|KHSRP	936	+	5.737898	1.1917679	-1.0	-1.0
chr6	13617631	13617741	ENSG00000225921.6|NOL7|KHSRP|KHSRP	922	+	5.6943536	1.1064337	-1.0	-1.0
chr6	13696537	13696784	ENSG00000010017.12|RANBP9|KHSRP|KHSRP	980	-	3.9627738	1.7028219	-1.0	-1.0
chr6	13648569	13648734	ENSG00000010017.12|RANBP9|KHSRP|KHSRP	917	-	3.073161	1.0833681	-1.0	-1.0
chr6	13644739	13644864	ENSG00000010017.12|RANBP9|KHSRP|KHSRP	944	-	4.017367	1.253839	-1.0	-1.0
chr6	13624022	13624172	ENSG00000010017.12|RANBP9|KHSRP|KHSRP	948	-	5.67961	1.2804644	-1.0	-1.0
chr6	13677572	13677842	ENSG00000010017.12|RANBP9|KHSRP|KHSRP	983	-	4.3135805	1.7793639	-1.0	-1.0
chr6	13678122	13678317	ENSG00000010017.12|RANBP9|KHSRP|KHSRP	932	-	2.9385505	1.1689218	-1.0	-1.0
chr6	13679377	13679892	ENSG00000010017.12|RANBP9|KHSRP|KHSRP	975	-	3.6030104	1.6101426	-1.0	-1.0
chr6	13643186	13643386	ENSG00000010017.12|RANBP9|KHSRP|KHSRP	966	-	6.1165385	1.4640653	-1.0	-1.0
chr6	13665007	13665222	ENSG00000010017.12|RANBP9|KHSRP|KHSRP	915	-	2.736601	1.0705209	-1.0	-1.0
chr6	13660767	13660962	ENSG00000010017.12|RANBP9|KHSRP|KHSRP	987	-	4.4332957	1.8843359	-1.0	-1.0
chr6	13634552	13634742	ENSG00000010017.12|RANBP9|KHSRP|KHSRP	948	-	4.440263	1.2845752	-1.0	-1.0
chr6	13660052	13660207	ENSG00000010017.12|RANBP9|KHSRP|KHSRP	929	-	3.1168277	1.149243	-1.0	-1.0
chr6	13674082	13674232	ENSG00000010017.12|RANBP9|KHSRP|KHSRP	933	-	3.587848	1.1761256	-1.0	-1.0
chr6	13638280	13638405	ENSG00000010017.12|RANBP9|KHSRP|KHSRP	902	-	3.0759163	1.0078514	-1.0	-1.0
chr6	13677047	13677517	ENSG00000010017.12|RANBP9|KHSRP|KHSRP	981	-	3.7238305	1.7153212	-1.0	-1.0
chr6	13659392	13659932	ENSG00000010017.12|RANBP9|KHSRP|KHSRP	981	-	3.7598014	1.7153189	-1.0	-1.0
chr6	13632534	13632729	ENSG00000010017.12|RANBP9|KHSRP|KHSRP	917	-	2.701634	1.0816594	-1.0	-1.0
chr6	13660502	13660697	ENSG00000010017.12|RANBP9|KHSRP|KHSRP	962	-	3.119094	1.4242661	-1.0	-1.0
chr6	13655776	13655961	ENSG00000010017.12|RANBP9|KHSRP|KHSRP	967	-	4.4125814	1.4799944	-1.0	-1.0
chr6	13634285	13634425	ENSG00000010017.12|RANBP9|KHSRP|KHSRP	926	-	2.7912621	1.1328315	-1.0	-1.0
chr6	13637672	13637802	ENSG00000010017.12|RANBP9|KHSRP|KHSRP	934	-	2.967362	1.1798493	-1.0	-1.0
chr6	13666287	13666442	ENSG00000010017.12|RANBP9|KHSRP|KHSRP	946	-	2.855757	1.2683871	-1.0	-1.0
chr6	13641417	13641642	ENSG00000010017.12|RANBP9|KHSRP|KHSRP	977	-	5.715031	1.6356393	-1.0	-1.0
chr6	13640938	13641173	ENSG00000010017.12|RANBP9|KHSRP|KHSRP	992	-	5.889801	2.0883863	-1.0	-1.0
chr6	13663447	13663662	ENSG00000010017.12|RANBP9|KHSRP|KHSRP	956	-	3.5041242	1.3547521	-1.0	-1.0
chr6	13674277	13674522	ENSG00000010017.12|RANBP9|KHSRP|KHSRP	980	-	4.970074	1.7024642	-1.0	-1.0
chr6	13693002	13693142	ENSG00000010017.12|RANBP9|KHSRP|KHSRP	912	-	2.9137392	1.053859	-1.0	-1.0
chr6	13643921	13644046	ENSG00000010017.12|RANBP9|KHSRP|KHSRP	928	-	4.5668883	1.1446681	-1.0	-1.0
chr6	13662027	13662352	ENSG00000010017.12|RANBP9|KHSRP|KHSRP	950	-	3.8362427	1.3020284	-1.0	-1.0
chr6	13671317	13671502	ENSG00000010017.12|RANBP9|KHSRP|KHSRP	948	-	3.3858776	1.2838856	-1.0	-1.0
chr6	13647609	13647794	ENSG00000010017.12|RANBP9|KHSRP|KHSRP	958	-	3.337537	1.3755332	-1.0	-1.0
chr6	13653786	13654016	ENSG00000010017.12|RANBP9|KHSRP|KHSRP	970	-	3.3581898	1.5184128	-1.0	-1.0
chr6	13628309	13628439	ENSG00000010017.12|RANBP9|KHSRP|KHSRP	932	-	3.3484724	1.1691025	-1.0	-1.0
chr6	13661662	13662007	ENSG00000010017.12|RANBP9|KHSRP|KHSRP	973	-	3.1808023	1.5608745	-1.0	-1.0
chr6	13708786	13708891	ENSG00000010017.12|RANBP9|KHSRP|KHSRP	914	-	3.7709556	1.0654494	-1.0	-1.0
chr6	13691362	13691617	ENSG00000010017.12|RANBP9|KHSRP|KHSRP	982	-	4.498905	1.7496415	-1.0	-1.0
chr6	13683137	13683237	ENSG00000010017.12|RANBP9|KHSRP|KHSRP	902	-	2.7511654	1.0091469	-1.0	-1.0
chr6	13668077	13668317	ENSG00000010017.12|RANBP9|KHSRP|KHSRP	959	-	4.2672076	1.3856524	-1.0	-1.0
chr6	13675032	13675522	ENSG00000010017.12|RANBP9|KHSRP|KHSRP	973	-	3.4382434	1.5608045	-1.0	-1.0
chr6	13638480	13638585	ENSG00000010017.12|RANBP9|KHSRP|KHSRP	929	-	5.7643256	1.1476119	-1.0	-1.0
chr6	13656991	13657091	ENSG00000010017.12|RANBP9|KHSRP|KHSRP	903	-	3.055306	1.0153998	-1.0	-1.0
chr6	13664897	13665002	ENSG00000010017.12|RANBP9|KHSRP|KHSRP	917	-	3.7818162	1.0813264	-1.0	-1.0
chr6	13708971	13709356	ENSG00000010017.12|RANBP9|KHSRP|KHSRP	955	-	3.4641206	1.3446379	-1.0	-1.0
chr6	13645659	13646179	ENSG00000010017.12|RANBP9|KHSRP|KHSRP	990	-	4.1290207	1.9847401	-1.0	-1.0
chr6	13633455	13633580	ENSG00000010017.12|RANBP9|KHSRP|KHSRP	952	-	5.9336443	1.3181175	-1.0	-1.0
chr6	13622497	13622677	ENSG00000010017.12|RANBP9|KHSRP|KHSRP	985	-	5.69781	1.8161273	-1.0	-1.0
chr6	13657276	13657796	ENSG00000010017.12|RANBP9|KHSRP|KHSRP	994	-	4.539493	2.191539	-1.0	-1.0
chr6	13679932	13680107	ENSG00000010017.12|RANBP9|KHSRP|KHSRP	955	-	3.4927773	1.3490256	-1.0	-1.0
chr6	13640308	13640418	ENSG00000010017.12|RANBP9|KHSRP|KHSRP	927	-	5.7530303	1.1350092	-1.0	-1.0
chr6	13667797	13667907	ENSG00000010017.12|RANBP9|KHSRP|KHSRP	900	-	3.0605278	1.0003189	-1.0	-1.0
chr6	13658779	13658832	ENSG00000010017.12|RANBP9|KHSRP|KHSRP	944	-	2.9966195	1.2500641	-1.0	-1.0
chr6	13672757	13672867	ENSG00000010017.12|RANBP9|KHSRP|KHSRP	911	-	5.7058682	1.0498172	-1.0	-1.0
chr6	13625774	13625889	ENSG00000010017.12|RANBP9|KHSRP|KHSRP	906	-	5.6293864	1.0269897	-1.0	-1.0
chr6	13675732	13676032	ENSG00000010017.12|RANBP9|KHSRP|KHSRP	978	-	4.625019	1.6642021	-1.0	-1.0
chr6	13637955	13638140	ENSG00000010017.12|RANBP9|KHSRP|KHSRP	972	-	3.3328927	1.5584074	-1.0	-1.0
chr6	13658832	13659322	ENSG00000010017.12|RANBP9|KHSRP|KHSRP	997	-	4.4194775	2.543958	-1.0	-1.0
chr6	13635282	13635432	ENSG00000010017.12|RANBP9|KHSRP|KHSRP	931	-	3.2945719	1.1631261	-1.0	-1.0
chr6	13654126	13654281	ENSG00000010017.12|RANBP9|KHSRP|KHSRP	932	-	2.8978412	1.1657836	-1.0	-1.0
chr6	13696951	13697176	ENSG00000010017.12|RANBP9|KHSRP|KHSRP	916	-	3.9092956	1.0776638	-1.0	-1.0
chr6	13658621	13658779	ENSG00000010017.12|RANBP9|KHSRP|KHSRP	987	-	5.0741076	1.8826532	-1.0	-1.0
chr6	13800144	13800339	ENSG00000050393.11|MCUR1|KHSRP|KHSRP	942	-	5.8233547	1.2378402	-1.0	-1.0
chr6	13798692	13798827	ENSG00000050393.11|MCUR1|KHSRP|KHSRP	961	-	6.0447874	1.4085201	-1.0	-1.0
chr6	13939346	13939501	ENSG00000180537.12|RNF182|KHSRP|KHSRP	956	+	5.982731	1.3537424	-1.0	-1.0
chr6	13942086	13942216	ENSG00000180537.12|RNF182|KHSRP|KHSRP	939	+	5.7671323	1.2116402	-1.0	-1.0
chr6	13941686	13941836	ENSG00000180537.12|RNF182|KHSRP|KHSRP	960	+	5.852955	1.4010235	-1.0	-1.0
chr6	13945596	13945756	ENSG00000180537.12|RNF182|KHSRP|KHSRP	918	+	3.1002269	1.0863549	-1.0	-1.0
chr6	13939976	13940501	ENSG00000180537.12|RNF182|KHSRP|KHSRP	956	+	4.9504776	1.3586433	-1.0	-1.0
chr6	13941386	13941586	ENSG00000180537.12|RNF182|KHSRP|KHSRP	967	+	6.126493	1.4751612	-1.0	-1.0
chr6	13928641	13928741	ENSG00000180537.12|RNF182|KHSRP|KHSRP	903	+	5.635775	1.0141952	-1.0	-1.0
chr6	13938661	13938841	ENSG00000180537.12|RNF182|KHSRP|KHSRP	951	+	5.9156694	1.3080035	-1.0	-1.0
chr6	13979858	13980048	ENSG00000180537.12|RNF182|KHSRP|KHSRP	926	+	3.6713336	1.1279229	-1.0	-1.0
chr6	13957671	13957776	ENSG00000180537.12|RNF182|KHSRP|KHSRP	908	+	3.7762861	1.036058	-1.0	-1.0
chr6	13937536	13937706	ENSG00000180537.12|RNF182|KHSRP|KHSRP	969	+	6.162357	1.5039483	-1.0	-1.0
chr6	13927996	13928536	ENSG00000180537.12|RNF182|KHSRP|KHSRP	963	+	4.885537	1.4346853	-1.0	-1.0
chr6	15052584	15052749	ENSG00000234261.3|AL138720.1|KHSRP|KHSRP	947	-	4.5360265	1.2787384	-1.0	-1.0
chr6	15041784	15041959	ENSG00000234261.3|AL138720.1|KHSRP|KHSRP	952	-	5.296185	1.3154117	-1.0	-1.0
chr6	14997108	14997208	ENSG00000234261.3|AL138720.1|KHSRP|KHSRP	901	-	5.5857368	1.0046117	-1.0	-1.0
chr6	14997288	14997415	ENSG00000234261.3|AL138720.1|KHSRP|KHSRP	925	-	3.874485	1.1242014	-1.0	-1.0
chr6	14946038	14946238	ENSG00000234261.3|AL138720.1|KHSRP|KHSRP	969	-	6.2678957	1.5131738	-1.0	-1.0
chr6	15516017	15516147	ENSG00000008083.13|JARID2|KHSRP|KHSRP	937	+	5.827544	1.1977175	-1.0	-1.0
chr6	15388167	15388282	ENSG00000008083.13|JARID2|KHSRP|KHSRP	920	+	3.2269578	1.0984246	-1.0	-1.0
chr6	15301834	15301994	ENSG00000008083.13|JARID2|KHSRP|KHSRP	950	+	4.061719	1.3006305	-1.0	-1.0
chr6	15367014	15367264	ENSG00000008083.13|JARID2|KHSRP|KHSRP	913	+	5.6500354	1.0620887	-1.0	-1.0
chr6	15375552	15375762	ENSG00000008083.13|JARID2|KHSRP|KHSRP	982	+	4.330718	1.7379447	-1.0	-1.0
chr6	15347439	15347569	ENSG00000008083.13|JARID2|KHSRP|KHSRP	935	+	3.934125	1.1901886	-1.0	-1.0
chr6	15305679	15305974	ENSG00000008083.13|JARID2|KHSRP|KHSRP	986	+	4.8389616	1.857087	-1.0	-1.0
chr6	15320819	15321129	ENSG00000008083.13|JARID2|KHSRP|KHSRP	960	+	5.33527	1.3977716	-1.0	-1.0
chr6	15247204	15247304	ENSG00000008083.13|JARID2|KHSRP|KHSRP	917	+	3.782471	1.0797375	-1.0	-1.0
chr6	15292584	15292714	ENSG00000008083.13|JARID2|KHSRP|KHSRP	930	+	3.8744373	1.1562265	-1.0	-1.0
chr6	15249629	15249824	ENSG00000008083.13|JARID2|KHSRP|KHSRP	950	+	2.8403473	1.3005725	-1.0	-1.0
chr6	15249324	15249464	ENSG00000008083.13|JARID2|KHSRP|KHSRP	930	+	2.442034	1.1570765	-1.0	-1.0
chr6	15430230	15430505	ENSG00000008083.13|JARID2|KHSRP|KHSRP	961	+	4.885425	1.4134473	-1.0	-1.0
chr6	15328459	15328594	ENSG00000008083.13|JARID2|KHSRP|KHSRP	941	+	4.431844	1.2311609	-1.0	-1.0
chr6	15255769	15255894	ENSG00000008083.13|JARID2|KHSRP|KHSRP	919	+	3.6346235	1.091994	-1.0	-1.0
chr6	15490197	15490382	ENSG00000008083.13|JARID2|KHSRP|KHSRP	939	+	3.1354692	1.2181405	-1.0	-1.0
chr6	15293449	15293549	ENSG00000008083.13|JARID2|KHSRP|KHSRP	909	+	3.749392	1.0399009	-1.0	-1.0
chr6	15336309	15336439	ENSG00000008083.13|JARID2|KHSRP|KHSRP	932	+	5.7511907	1.1680099	-1.0	-1.0
chr6	15508454	15508554	ENSG00000008083.13|JARID2|KHSRP|KHSRP	907	+	5.64329	1.0329411	-1.0	-1.0
chr6	15512530	15512635	ENSG00000008083.13|JARID2|KHSRP|KHSRP	925	+	5.701287	1.123872	-1.0	-1.0
chr6	15252564	15252779	ENSG00000008083.13|JARID2|KHSRP|KHSRP	986	+	3.987531	1.85411	-1.0	-1.0
chr6	15374252	15374547	ENSG00000008083.13|JARID2|KHSRP|KHSRP	947	+	3.523474	1.2756652	-1.0	-1.0
chr6	15325924	15326029	ENSG00000008083.13|JARID2|KHSRP|KHSRP	931	+	5.750992	1.1607603	-1.0	-1.0
chr6	15279229	15279394	ENSG00000008083.13|JARID2|KHSRP|KHSRP	940	+	5.486315	1.2210608	-1.0	-1.0
chr6	15257914	15258084	ENSG00000008083.13|JARID2|KHSRP|KHSRP	952	+	3.133724	1.3200303	-1.0	-1.0
chr6	15247339	15247544	ENSG00000008083.13|JARID2|KHSRP|KHSRP	964	+	4.6590395	1.4378979	-1.0	-1.0
chr6	15260184	15260374	ENSG00000008083.13|JARID2|KHSRP|KHSRP	974	+	2.9628792	1.5835093	-1.0	-1.0
chr6	15320024	15320139	ENSG00000008083.13|JARID2|KHSRP|KHSRP	917	+	5.678388	1.0822198	-1.0	-1.0
chr6	15430510	15430615	ENSG00000008083.13|JARID2|KHSRP|KHSRP	953	+	5.9578667	1.3321733	-1.0	-1.0
chr6	15430930	15431050	ENSG00000008083.13|JARID2|KHSRP|KHSRP	920	+	5.705344	1.096105	-1.0	-1.0
chr6	15495822	15495947	ENSG00000008083.13|JARID2|KHSRP|KHSRP	956	+	6.005076	1.3527831	-1.0	-1.0
chr6	15249094	15249224	ENSG00000008083.13|JARID2|KHSRP|KHSRP	925	+	2.8640413	1.1245657	-1.0	-1.0
chr6	15246854	15247069	ENSG00000008083.13|JARID2|KHSRP|KHSRP	969	+	3.5973577	1.5026784	-1.0	-1.0
chr6	15247074	15247199	ENSG00000008083.13|JARID2|KHSRP|KHSRP	954	+	4.046782	1.3414961	-1.0	-1.0
chr6	15344719	15344884	ENSG00000008083.13|JARID2|KHSRP|KHSRP	928	+	5.5012894	1.1412536	-1.0	-1.0
chr6	15353239	15353419	ENSG00000008083.13|JARID2|KHSRP|KHSRP	960	+	6.0787954	1.4031696	-1.0	-1.0
chr6	15308254	15308354	ENSG00000008083.13|JARID2|KHSRP|KHSRP	906	+	5.648896	1.0268989	-1.0	-1.0
chr6	15380317	15380452	ENSG00000008083.13|JARID2|KHSRP|KHSRP	920	+	2.8171947	1.0983169	-1.0	-1.0
chr6	15398362	15398502	ENSG00000008083.13|JARID2|KHSRP|KHSRP	944	+	3.6667583	1.2538754	-1.0	-1.0
chr6	15488542	15488647	ENSG00000008083.13|JARID2|KHSRP|KHSRP	919	+	3.8084755	1.0900054	-1.0	-1.0
chr6	15574052	15574152	ENSG00000047579.19|DTNBP1|KHSRP|KHSRP	903	-	3.7063584	1.0126443	-1.0	-1.0
chr6	15572062	15572162	ENSG00000047579.19|DTNBP1|KHSRP|KHSRP	904	-	5.635775	1.0174367	-1.0	-1.0
chr6	15545417	15545642	ENSG00000047579.19|DTNBP1|KHSRP|KHSRP	955	-	5.673666	1.3460417	-1.0	-1.0
chr6	15553302	15553427	ENSG00000047579.19|DTNBP1|KHSRP|KHSRP	916	-	5.6788907	1.0769727	-1.0	-1.0
chr6	15648764	15648949	ENSG00000047579.19|DTNBP1|KHSRP|KHSRP	936	-	3.3037455	1.1913503	-1.0	-1.0
chr6	15591880	15592285	ENSG00000047579.19|DTNBP1|KHSRP|KHSRP	983	-	6.4733973	1.7608395	-1.0	-1.0
chr6	15573267	15573507	ENSG00000047579.19|DTNBP1|KHSRP|KHSRP	954	-	5.916228	1.3379433	-1.0	-1.0
chr6	15649599	15649719	ENSG00000047579.19|DTNBP1|KHSRP|KHSRP	919	-	5.712127	1.0931083	-1.0	-1.0
chr6	15580077	15580297	ENSG00000047579.19|DTNBP1|KHSRP|KHSRP	972	-	4.4007087	1.556404	-1.0	-1.0
chr6	15583962	15584237	ENSG00000047579.19|DTNBP1|KHSRP|KHSRP	972	-	5.617007	1.5596576	-1.0	-1.0
chr6	15637565	15637743	ENSG00000047579.19|DTNBP1|KHSRP|KHSRP	961	-	6.027155	1.4120271	-1.0	-1.0
chr6	15615554	15615749	ENSG00000047579.19|DTNBP1|KHSRP|KHSRP	956	-	5.25274	1.3565843	-1.0	-1.0
chr6	15649229	15649344	ENSG00000047579.19|DTNBP1|KHSRP|KHSRP	932	-	5.707787	1.1689804	-1.0	-1.0
chr6	15650179	15650309	ENSG00000047579.19|DTNBP1|KHSRP|KHSRP	940	-	5.82838	1.2217256	-1.0	-1.0
chr6	16129854	16130049	ENSG00000007944.14|MYLIP|KHSRP|KHSRP	954	+	2.9678183	1.3350313	-1.0	-1.0
chr6	16131202	16131357	ENSG00000007944.14|MYLIP|KHSRP|KHSRP	947	+	2.7657506	1.2729982	-1.0	-1.0
chr6	16146661	16146821	ENSG00000007944.14|MYLIP|KHSRP|KHSRP	949	+	2.9520402	1.2930614	-1.0	-1.0
chr6	16141167	16141602	ENSG00000007944.14|MYLIP|KHSRP|KHSRP	976	+	3.244515	1.6184045	-1.0	-1.0
chr6	16146472	16146572	ENSG00000007944.14|MYLIP|KHSRP|KHSRP	925	+	3.852373	1.1273657	-1.0	-1.0
chr6	16133222	16133322	ENSG00000007944.14|MYLIP|KHSRP|KHSRP	902	+	2.7511654	1.0091469	-1.0	-1.0
chr6	16136742	16136842	ENSG00000007944.14|MYLIP|KHSRP|KHSRP	928	+	3.860711	1.1447737	-1.0	-1.0
chr6	16148101	16148248	ENSG00000007944.14|MYLIP|KHSRP|KHSRP	959	+	4.8573546	1.3854941	-1.0	-1.0
chr6	16132527	16132872	ENSG00000007944.14|MYLIP|KHSRP|KHSRP	985	+	3.690265	1.8375577	-1.0	-1.0
chr6	16147116	16147326	ENSG00000007944.14|MYLIP|KHSRP|KHSRP	945	+	2.543278	1.2587532	-1.0	-1.0
chr6	16256555	16256740	ENSG00000137198.9|GMPR|KHSRP|KHSRP	943	+	4.7230372	1.2466613	-1.0	-1.0
chr6	16254735	16254855	ENSG00000137198.9|GMPR|KHSRP|KHSRP	957	+	5.9771514	1.3628519	-1.0	-1.0
chr6	16251982	16252117	ENSG00000137198.9|GMPR|KHSRP|KHSRP	925	+	5.693454	1.1272459	-1.0	-1.0
chr6	17604615	17604865	ENSG00000137414.5|FAM8A1|KHSRP|KHSRP	928	+	4.1547575	1.1446645	-1.0	-1.0
chr6	17609054	17609154	ENSG00000137414.5|FAM8A1|KHSRP|KHSRP	937	+	3.2838037	1.1975484	-1.0	-1.0
chr6	17606018	17606123	ENSG00000137414.5|FAM8A1|KHSRP|KHSRP	917	+	3.828918	1.0811787	-1.0	-1.0
chr6	17608839	17609049	ENSG00000137414.5|FAM8A1|KHSRP|KHSRP	933	+	3.1601639	1.1717367	-1.0	-1.0
chr6	17602715	17602865	ENSG00000137414.5|FAM8A1|KHSRP|KHSRP	918	+	3.9957557	1.0862938	-1.0	-1.0
chr6	17607858	17608188	ENSG00000137414.5|FAM8A1|KHSRP|KHSRP	966	+	5.2663126	1.4712092	-1.0	-1.0
chr6	17601131	17601231	ENSG00000137414.5|FAM8A1|KHSRP|KHSRP	906	+	5.648896	1.0268989	-1.0	-1.0
chr6	17625658	17625807	ENSG00000124789.11|NUP153|KHSRP|KHSRP	977	-	4.070277	1.6443907	-1.0	-1.0
chr6	17675770	17675995	ENSG00000124789.11|NUP153|KHSRP|KHSRP	952	-	3.4261222	1.3212159	-1.0	-1.0
chr6	17697273	17697438	ENSG00000124789.11|NUP153|KHSRP|KHSRP	934	-	3.165579	1.1792442	-1.0	-1.0
chr6	17640144	17640324	ENSG00000124789.11|NUP153|KHSRP|KHSRP	912	-	3.1718423	1.0541286	-1.0	-1.0
chr6	17647549	17647806	ENSG00000124789.11|NUP153|KHSRP|KHSRP	977	-	3.3109558	1.632468	-1.0	-1.0
chr6	17670196	17670296	ENSG00000124789.11|NUP153|KHSRP|KHSRP	909	-	2.6337984	1.0432419	-1.0	-1.0
chr6	17637845	17637980	ENSG00000124789.11|NUP153|KHSRP|KHSRP	918	-	3.314277	1.0852934	-1.0	-1.0
chr6	17700008	17700108	ENSG00000124789.11|NUP153|KHSRP|KHSRP	943	-	5.806715	1.2445027	-1.0	-1.0
chr6	17615384	17615629	ENSG00000124789.11|NUP153|KHSRP|KHSRP	952	-	2.731092	1.3220651	-1.0	-1.0
chr6	17636974	17637152	ENSG00000124789.11|NUP153|KHSRP|KHSRP	919	-	2.5358458	1.0902858	-1.0	-1.0
chr6	17628544	17628649	ENSG00000124789.11|NUP153|KHSRP|KHSRP	930	-	3.898331	1.1578765	-1.0	-1.0
chr6	17660791	17660891	ENSG00000124789.11|NUP153|KHSRP|KHSRP	912	-	2.8262715	1.054215	-1.0	-1.0
chr6	17673516	17673751	ENSG00000124789.11|NUP153|KHSRP|KHSRP	973	-	2.9948945	1.5721256	-1.0	-1.0
chr6	17625173	17625293	ENSG00000124789.11|NUP153|KHSRP|KHSRP	905	-	5.236764	1.0219142	-1.0	-1.0
chr6	17631149	17631254	ENSG00000124789.11|NUP153|KHSRP|KHSRP	942	-	5.77507	1.238368	-1.0	-1.0
chr6	17620320	17620480	ENSG00000124789.11|NUP153|KHSRP|KHSRP	958	-	6.029728	1.3745588	-1.0	-1.0
chr6	17642654	17642959	ENSG00000124789.11|NUP153|KHSRP|KHSRP	968	-	3.6762064	1.4917159	-1.0	-1.0
chr6	17647364	17647474	ENSG00000124789.11|NUP153|KHSRP|KHSRP	927	-	3.42892	1.1370112	-1.0	-1.0
chr6	17668850	17668974	ENSG00000124789.11|NUP153|KHSRP|KHSRP	989	-	6.77874	1.972344	-1.0	-1.0
chr6	17624863	17625168	ENSG00000124789.11|NUP153|KHSRP|KHSRP	961	-	3.923915	1.4122496	-1.0	-1.0
chr6	17647950	17648120	ENSG00000124789.11|NUP153|KHSRP|KHSRP	950	-	4.937563	1.2997451	-1.0	-1.0
chr6	17649300	17649505	ENSG00000124789.11|NUP153|KHSRP|KHSRP	984	-	3.2367554	1.7887174	-1.0	-1.0
chr6	17659841	17659951	ENSG00000124789.11|NUP153|KHSRP|KHSRP	940	-	2.9603298	1.2198832	-1.0	-1.0
chr6	17675368	17675508	ENSG00000124789.11|NUP153|KHSRP|KHSRP	912	-	2.9454951	1.0571808	-1.0	-1.0
chr6	17617150	17617340	ENSG00000124789.11|NUP153|KHSRP|KHSRP	948	-	3.2870772	1.2801248	-1.0	-1.0
chr6	17616181	17616521	ENSG00000124789.11|NUP153|KHSRP|KHSRP	988	-	4.9460826	1.9251266	-1.0	-1.0
chr6	17660891	17661086	ENSG00000124789.11|NUP153|KHSRP|KHSRP	965	-	2.7968686	1.4525664	-1.0	-1.0
chr6	17661879	17662017	ENSG00000124789.11|NUP153|KHSRP|KHSRP	956	-	4.076085	1.3608814	-1.0	-1.0
chr6	17695623	17695723	ENSG00000124789.11|NUP153|KHSRP|KHSRP	903	-	3.0573864	1.0130243	-1.0	-1.0
chr6	17680475	17680745	ENSG00000124789.11|NUP153|KHSRP|KHSRP	966	-	4.429194	1.4677646	-1.0	-1.0
chr6	17652076	17652451	ENSG00000124789.11|NUP153|KHSRP|KHSRP	993	-	3.8375554	2.1458018	-1.0	-1.0
chr6	17686985	17687180	ENSG00000124789.11|NUP153|KHSRP|KHSRP	971	-	5.462901	1.5393718	-1.0	-1.0
chr6	17663330	17663495	ENSG00000124789.11|NUP153|KHSRP|KHSRP	935	-	3.9424706	1.1848663	-1.0	-1.0
chr6	17663595	17664135	ENSG00000124789.11|NUP153|KHSRP|KHSRP	954	-	2.9679966	1.339809	-1.0	-1.0
chr6	17623205	17624555	ENSG00000124789.11|NUP153|KHSRP|KHSRP	995	-	4.2876825	2.3388462	-1.0	-1.0
chr6	17661316	17661531	ENSG00000124789.11|NUP153|KHSRP|KHSRP	965	-	3.3176968	1.4554138	-1.0	-1.0
chr6	17621475	17621640	ENSG00000124789.11|NUP153|KHSRP|KHSRP	956	-	5.160921	1.3517327	-1.0	-1.0
chr6	17639750	17639938	ENSG00000124789.11|NUP153|KHSRP|KHSRP	972	-	3.5172987	1.5543344	-1.0	-1.0
chr6	17692973	17693138	ENSG00000124789.11|NUP153|KHSRP|KHSRP	969	-	6.0323606	1.5071344	-1.0	-1.0
chr6	17615634	17615849	ENSG00000124789.11|NUP153|KHSRP|KHSRP	980	-	3.713676	1.7039901	-1.0	-1.0
chr6	17615034	17615249	ENSG00000124789.11|NUP153|KHSRP|KHSRP	965	-	3.4916286	1.4559677	-1.0	-1.0
chr6	17653251	17653616	ENSG00000124789.11|NUP153|KHSRP|KHSRP	987	-	3.3492906	1.8802222	-1.0	-1.0
chr6	17672886	17673116	ENSG00000124789.11|NUP153|KHSRP|KHSRP	940	-	3.369601	1.2250533	-1.0	-1.0
chr6	17649540	17649940	ENSG00000124789.11|NUP153|KHSRP|KHSRP	985	-	4.1397905	1.8168759	-1.0	-1.0
chr6	17662805	17663015	ENSG00000124789.11|NUP153|KHSRP|KHSRP	916	-	2.4840112	1.076078	-1.0	-1.0
chr6	17681670	17681775	ENSG00000124789.11|NUP153|KHSRP|KHSRP	944	-	5.7974815	1.2509325	-1.0	-1.0
chr6	17640519	17640679	ENSG00000124789.11|NUP153|KHSRP|KHSRP	924	-	2.7111363	1.120314	-1.0	-1.0
chr6	17665390	17665805	ENSG00000124789.11|NUP153|KHSRP|KHSRP	980	-	4.040226	1.6942894	-1.0	-1.0
chr6	17665055	17665238	ENSG00000124789.11|NUP153|KHSRP|KHSRP	999	-	5.237676	2.9764442	-1.0	-1.0
chr6	17687395	17687580	ENSG00000124789.11|NUP153|KHSRP|KHSRP	922	-	3.2301958	1.1093819	-1.0	-1.0
chr6	17632899	17633094	ENSG00000124789.11|NUP153|KHSRP|KHSRP	932	-	4.264986	1.1694163	-1.0	-1.0
chr6	17669546	17669761	ENSG00000124789.11|NUP153|KHSRP|KHSRP	996	-	4.7085457	2.3815196	-1.0	-1.0
chr6	17654691	17655066	ENSG00000124789.11|NUP153|KHSRP|KHSRP	981	-	3.2340796	1.7263542	-1.0	-1.0
chr6	17688728	17688853	ENSG00000124789.11|NUP153|KHSRP|KHSRP	923	-	4.459516	1.1144588	-1.0	-1.0
chr6	17633389	17633504	ENSG00000124789.11|NUP153|KHSRP|KHSRP	922	-	2.6498866	1.1084883	-1.0	-1.0
chr6	17853257	17853402	ENSG00000137177.19|KIF13A|KHSRP|KHSRP	930	-	5.7482514	1.1567589	-1.0	-1.0
chr6	17980894	17981004	ENSG00000137177.19|KIF13A|KHSRP|KHSRP	932	-	5.756543	1.1684492	-1.0	-1.0
chr6	17853627	17853902	ENSG00000137177.19|KIF13A|KHSRP|KHSRP	960	-	3.5757782	1.3983439	-1.0	-1.0
chr6	17834336	17834451	ENSG00000137177.19|KIF13A|KHSRP|KHSRP	916	-	5.6774597	1.0775102	-1.0	-1.0
chr6	17949585	17949880	ENSG00000137177.19|KIF13A|KHSRP|KHSRP	944	-	5.8535666	1.2534312	-1.0	-1.0
chr6	17981189	17981494	ENSG00000137177.19|KIF13A|KHSRP|KHSRP	983	-	4.949516	1.7818642	-1.0	-1.0
chr6	17921335	17921435	ENSG00000137177.19|KIF13A|KHSRP|KHSRP	927	-	3.861904	1.1388663	-1.0	-1.0
chr6	17936550	17936750	ENSG00000137177.19|KIF13A|KHSRP|KHSRP	941	-	3.6522162	1.2266834	-1.0	-1.0
chr6	17916660	17916855	ENSG00000137177.19|KIF13A|KHSRP|KHSRP	925	-	3.077775	1.1245996	-1.0	-1.0
chr6	17919175	17919360	ENSG00000137177.19|KIF13A|KHSRP|KHSRP	949	-	3.8277855	1.2928809	-1.0	-1.0
chr6	17869327	17869497	ENSG00000137177.19|KIF13A|KHSRP|KHSRP	934	-	5.759493	1.1780077	-1.0	-1.0
chr6	17985694	17985929	ENSG00000137177.19|KIF13A|KHSRP|KHSRP	978	-	4.509823	1.6485844	-1.0	-1.0
chr6	17938220	17938470	ENSG00000137177.19|KIF13A|KHSRP|KHSRP	973	-	4.2993255	1.5647562	-1.0	-1.0
chr6	17849268	17849376	ENSG00000137177.19|KIF13A|KHSRP|KHSRP	954	-	5.9444146	1.3414222	-1.0	-1.0
chr6	17781321	17781546	ENSG00000137177.19|KIF13A|KHSRP|KHSRP	965	-	5.7290816	1.4551996	-1.0	-1.0
chr6	17816625	17816790	ENSG00000137177.19|KIF13A|KHSRP|KHSRP	916	-	4.2081866	1.0780472	-1.0	-1.0
chr6	17783701	17783856	ENSG00000137177.19|KIF13A|KHSRP|KHSRP	947	-	3.8745592	1.2779849	-1.0	-1.0
chr6	17811255	17811385	ENSG00000137177.19|KIF13A|KHSRP|KHSRP	969	-	5.687181	1.514545	-1.0	-1.0
chr6	17771199	17771389	ENSG00000137177.19|KIF13A|KHSRP|KHSRP	968	-	6.175615	1.498485	-1.0	-1.0
chr6	17789910	17790050	ENSG00000137177.19|KIF13A|KHSRP|KHSRP	933	-	4.1623774	1.1767242	-1.0	-1.0
chr6	17839203	17839353	ENSG00000137177.19|KIF13A|KHSRP|KHSRP	943	-	5.844487	1.2434515	-1.0	-1.0
chr6	17852067	17852217	ENSG00000137177.19|KIF13A|KHSRP|KHSRP	913	-	4.074292	1.0606117	-1.0	-1.0
chr6	17932285	17932455	ENSG00000137177.19|KIF13A|KHSRP|KHSRP	926	-	3.5882535	1.1298316	-1.0	-1.0
chr6	17783441	17783645	ENSG00000137177.19|KIF13A|KHSRP|KHSRP	953	-	4.591407	1.3268147	-1.0	-1.0
chr6	17845348	17845453	ENSG00000137177.19|KIF13A|KHSRP|KHSRP	908	-	5.64329	1.0367905	-1.0	-1.0
chr6	17839383	17839578	ENSG00000137177.19|KIF13A|KHSRP|KHSRP	934	-	3.8184798	1.1835133	-1.0	-1.0
chr6	17947075	17947440	ENSG00000137177.19|KIF13A|KHSRP|KHSRP	979	-	4.851982	1.6857964	-1.0	-1.0
chr6	17855192	17855382	ENSG00000137177.19|KIF13A|KHSRP|KHSRP	959	-	5.7288003	1.3838376	-1.0	-1.0
chr6	17785061	17785276	ENSG00000137177.19|KIF13A|KHSRP|KHSRP	982	-	5.2132936	1.7398146	-1.0	-1.0
chr6	17949890	17950040	ENSG00000137177.19|KIF13A|KHSRP|KHSRP	940	-	4.2911496	1.2245439	-1.0	-1.0
chr6	17783856	17784006	ENSG00000137177.19|KIF13A|KHSRP|KHSRP	964	-	5.929289	1.4441998	-1.0	-1.0
chr6	17914300	17914475	ENSG00000137177.19|KIF13A|KHSRP|KHSRP	943	-	3.7466483	1.24517	-1.0	-1.0
chr6	17914480	17914590	ENSG00000137177.19|KIF13A|KHSRP|KHSRP	958	-	4.254556	1.3802077	-1.0	-1.0
chr6	17939115	17939415	ENSG00000137177.19|KIF13A|KHSRP|KHSRP	951	-	3.3467565	1.3116121	-1.0	-1.0
chr6	17940685	17940860	ENSG00000137177.19|KIF13A|KHSRP|KHSRP	956	-	3.526878	1.3555329	-1.0	-1.0
chr6	17828375	17828565	ENSG00000137177.19|KIF13A|KHSRP|KHSRP	948	-	3.703048	1.2839828	-1.0	-1.0
chr6	17946790	17947065	ENSG00000137177.19|KIF13A|KHSRP|KHSRP	936	-	3.7603648	1.1924218	-1.0	-1.0
chr6	17948940	17949060	ENSG00000137177.19|KIF13A|KHSRP|KHSRP	916	-	5.6658373	1.0757982	-1.0	-1.0
chr6	17837090	17837305	ENSG00000137177.19|KIF13A|KHSRP|KHSRP	940	-	5.7904406	1.2242578	-1.0	-1.0
chr6	17986424	17986529	ENSG00000137177.19|KIF13A|KHSRP|KHSRP	912	-	2.9591296	1.0548577	-1.0	-1.0
chr6	17953079	17953339	ENSG00000137177.19|KIF13A|KHSRP|KHSRP	963	-	3.5031075	1.4304271	-1.0	-1.0
chr6	18133617	18133802	ENSG00000137364.4|TPMT|KHSRP|KHSRP	933	-	3.4015055	1.1713828	-1.0	-1.0
chr6	18170208	18170363	ENSG00000165097.13|KDM1B|KHSRP|KHSRP	930	+	5.7517776	1.1548505	-1.0	-1.0
chr6	18223423	18223598	ENSG00000165097.13|KDM1B|KHSRP|KHSRP	945	+	3.5668674	1.2564936	-1.0	-1.0
chr6	18195751	18195986	ENSG00000165097.13|KDM1B|KHSRP|KHSRP	963	+	6.1248784	1.436585	-1.0	-1.0
chr6	18185810	18186000	ENSG00000165097.13|KDM1B|KHSRP|KHSRP	945	+	4.6450367	1.2623459	-1.0	-1.0
chr6	18171479	18171669	ENSG00000165097.13|KDM1B|KHSRP|KHSRP	994	+	4.6424456	2.19642	-1.0	-1.0
chr6	18196836	18197026	ENSG00000165097.13|KDM1B|KHSRP|KHSRP	966	+	4.9935923	1.4644941	-1.0	-1.0
chr6	18169678	18169853	ENSG00000165097.13|KDM1B|KHSRP|KHSRP	925	+	5.704773	1.123805	-1.0	-1.0
chr6	18240796	18240991	ENSG00000124795.14|DEK|KHSRP|KHSRP	969	-	6.033354	1.5070934	-1.0	-1.0
chr6	18225352	18225697	ENSG00000124795.14|DEK|KHSRP|KHSRP	967	-	2.3332033	1.4801412	-1.0	-1.0
chr6	18239861	18240086	ENSG00000124795.14|DEK|KHSRP|KHSRP	957	-	5.0549707	1.3632517	-1.0	-1.0
chr6	18256490	18256720	ENSG00000124795.14|DEK|KHSRP|KHSRP	962	-	3.5277233	1.4146813	-1.0	-1.0
chr6	18237606	18237836	ENSG00000124795.14|DEK|KHSRP|KHSRP	995	-	4.976192	2.3410687	-1.0	-1.0
chr6	18236087	18236257	ENSG00000124795.14|DEK|KHSRP|KHSRP	906	-	3.2660184	1.0285497	-1.0	-1.0
chr6	18259660	18259765	ENSG00000124795.14|DEK|KHSRP|KHSRP	956	-	6.147967	1.3574902	-1.0	-1.0
chr6	18248573	18249118	ENSG00000124795.14|DEK|KHSRP|KHSRP	992	-	3.9233456	2.0756922	-1.0	-1.0
chr6	18253409	18253649	ENSG00000124795.14|DEK|KHSRP|KHSRP	983	-	4.197817	1.7680404	-1.0	-1.0
chr6	18255594	18255730	ENSG00000124795.14|DEK|KHSRP|KHSRP	952	-	4.5265565	1.3210495	-1.0	-1.0
chr6	18258062	18258303	ENSG00000124795.14|DEK|KHSRP|KHSRP	963	-	3.4077568	1.4319223	-1.0	-1.0
chr6	18248413	18248573	ENSG00000124795.14|DEK|KHSRP|KHSRP	950	-	4.173423	1.303601	-1.0	-1.0
chr6	18237189	18237389	ENSG00000124795.14|DEK|KHSRP|KHSRP	970	-	4.021957	1.5284884	-1.0	-1.0
chr6	18225745	18225878	ENSG00000124795.14|DEK|KHSRP|KHSRP	941	-	2.7867198	1.2261112	-1.0	-1.0
chr6	18258405	18258595	ENSG00000124795.14|DEK|KHSRP|KHSRP	961	-	3.4519796	1.4134899	-1.0	-1.0
chr6	18257040	18257190	ENSG00000124795.14|DEK|KHSRP|KHSRP	947	-	3.737929	1.2760068	-1.0	-1.0
chr6	18240101	18240246	ENSG00000124795.14|DEK|KHSRP|KHSRP	928	-	3.472677	1.143514	-1.0	-1.0
chr6	18263570	18263720	ENSG00000124795.14|DEK|KHSRP|KHSRP	920	-	2.7614315	1.0979767	-1.0	-1.0
chr6	18256236	18256360	ENSG00000124795.14|DEK|KHSRP|KHSRP	953	-	5.931162	1.3283668	-1.0	-1.0
chr6	20131734	20131839	ENSG00000172197.10|MBOAT1|KHSRP|KHSRP	907	-	5.6792736	1.0303333	-1.0	-1.0
chr6	20128520	20128620	ENSG00000172197.10|MBOAT1|KHSRP|KHSRP	903	-	5.6526794	1.0135494	-1.0	-1.0
chr6	20419007	20419207	ENSG00000112242.14|E2F3|KHSRP|KHSRP	989	+	5.966262	1.9690106	-1.0	-1.0
chr6	20444477	20444687	ENSG00000112242.14|E2F3|KHSRP|KHSRP	967	+	3.5493965	1.4802754	-1.0	-1.0
chr6	20407352	20407472	ENSG00000112242.14|E2F3|KHSRP|KHSRP	908	+	2.5381298	1.0349481	-1.0	-1.0
chr6	20443707	20443897	ENSG00000112242.14|E2F3|KHSRP|KHSRP	967	+	4.2160134	1.476719	-1.0	-1.0
chr6	20461517	20461627	ENSG00000112242.14|E2F3|KHSRP|KHSRP	904	+	5.6507807	1.0191375	-1.0	-1.0
chr6	20406177	20406277	ENSG00000112242.14|E2F3|KHSRP|KHSRP	902	+	3.0923426	1.0075101	-1.0	-1.0
chr6	20448252	20448462	ENSG00000112242.14|E2F3|KHSRP|KHSRP	977	+	6.192276	1.6315222	-1.0	-1.0
chr6	20420117	20420272	ENSG00000112242.14|E2F3|KHSRP|KHSRP	958	+	3.458423	1.3775713	-1.0	-1.0
chr6	20437892	20438037	ENSG00000112242.14|E2F3|KHSRP|KHSRP	950	+	5.7212276	1.3048168	-1.0	-1.0
chr6	20411082	20411222	ENSG00000112242.14|E2F3|KHSRP|KHSRP	928	+	2.9576657	1.1413954	-1.0	-1.0
chr6	20437890	20437998	ENSG00000224707.1|E2F3-IT1|KHSRP|KHSRP	955	+	5.9787016	1.3458718	-1.0	-1.0
chr6	20654537	20654682	ENSG00000145996.11|CDKAL1|KHSRP|KHSRP	943	+	5.8449883	1.2472034	-1.0	-1.0
chr6	20611452	20611762	ENSG00000145996.11|CDKAL1|KHSRP|KHSRP	952	+	5.034206	1.3194271	-1.0	-1.0
chr6	20959660	20959810	ENSG00000145996.11|CDKAL1|KHSRP|KHSRP	907	+	5.6403847	1.0310646	-1.0	-1.0
chr6	20764263	20764378	ENSG00000145996.11|CDKAL1|KHSRP|KHSRP	936	+	5.75235	1.1917458	-1.0	-1.0
chr6	20576757	20576897	ENSG00000145996.11|CDKAL1|KHSRP|KHSRP	920	+	5.2208233	1.0979695	-1.0	-1.0
chr6	20562977	20563152	ENSG00000145996.11|CDKAL1|KHSRP|KHSRP	936	+	3.9924498	1.1932765	-1.0	-1.0
chr6	20576482	20576587	ENSG00000145996.11|CDKAL1|KHSRP|KHSRP	912	+	3.8134937	1.0535254	-1.0	-1.0
chr6	20745855	20746075	ENSG00000145996.11|CDKAL1|KHSRP|KHSRP	973	+	6.243671	1.5656904	-1.0	-1.0
chr6	20825675	20825815	ENSG00000145996.11|CDKAL1|KHSRP|KHSRP	900	+	5.588968	1.0011926	-1.0	-1.0
chr6	20826730	20826830	ENSG00000145996.11|CDKAL1|KHSRP|KHSRP	914	+	5.695039	1.066582	-1.0	-1.0
chr6	20652857	20653102	ENSG00000145996.11|CDKAL1|KHSRP|KHSRP	976	+	4.941872	1.6253012	-1.0	-1.0
chr6	20863373	20863538	ENSG00000145996.11|CDKAL1|KHSRP|KHSRP	952	+	4.435378	1.3232028	-1.0	-1.0
chr6	21069228	21069598	ENSG00000145996.11|CDKAL1|KHSRP|KHSRP	987	+	6.459287	1.8956274	-1.0	-1.0
chr6	20678112	20678307	ENSG00000145996.11|CDKAL1|KHSRP|KHSRP	953	+	4.8456106	1.3303483	-1.0	-1.0
chr6	20739282	20739477	ENSG00000145996.11|CDKAL1|KHSRP|KHSRP	956	+	5.9892554	1.3562008	-1.0	-1.0
chr6	20676872	20676997	ENSG00000145996.11|CDKAL1|KHSRP|KHSRP	907	+	5.647397	1.0323702	-1.0	-1.0
chr6	20553085	20553200	ENSG00000145996.11|CDKAL1|KHSRP|KHSRP	924	+	4.3266206	1.1178677	-1.0	-1.0
chr6	20608932	20609067	ENSG00000145996.11|CDKAL1|KHSRP|KHSRP	962	+	6.065121	1.4217579	-1.0	-1.0
chr6	20567262	20567387	ENSG00000145996.11|CDKAL1|KHSRP|KHSRP	930	+	5.7488394	1.1560955	-1.0	-1.0
chr6	20589477	20589577	ENSG00000145996.11|CDKAL1|KHSRP|KHSRP	917	+	3.8679612	1.0832732	-1.0	-1.0
chr6	20818790	20818990	ENSG00000145996.11|CDKAL1|KHSRP|KHSRP	962	+	6.0596642	1.4186214	-1.0	-1.0
chr6	20792270	20792645	ENSG00000145996.11|CDKAL1|KHSRP|KHSRP	977	+	5.610711	1.6339834	-1.0	-1.0
chr6	20966530	20966665	ENSG00000145996.11|CDKAL1|KHSRP|KHSRP	930	+	5.7468047	1.1536585	-1.0	-1.0
chr6	20671012	20671122	ENSG00000145996.11|CDKAL1|KHSRP|KHSRP	904	+	5.618318	1.0180324	-1.0	-1.0
chr6	20550645	20550845	ENSG00000145996.11|CDKAL1|KHSRP|KHSRP	975	+	4.536721	1.5979743	-1.0	-1.0
chr6	20845750	20845870	ENSG00000145996.11|CDKAL1|KHSRP|KHSRP	904	+	5.6297836	1.0199424	-1.0	-1.0
chr6	20990220	20990430	ENSG00000145996.11|CDKAL1|KHSRP|KHSRP	963	+	5.4010644	1.4295429	-1.0	-1.0
chr6	20858623	20858883	ENSG00000145996.11|CDKAL1|KHSRP|KHSRP	982	+	5.0723243	1.7512176	-1.0	-1.0
chr6	20535394	20535524	ENSG00000145996.11|CDKAL1|KHSRP|KHSRP	908	+	4.0660543	1.0359199	-1.0	-1.0
chr6	20573992	20574127	ENSG00000145996.11|CDKAL1|KHSRP|KHSRP	951	+	5.6736994	1.3085048	-1.0	-1.0
chr6	20590027	20590157	ENSG00000145996.11|CDKAL1|KHSRP|KHSRP	907	+	5.6394615	1.0323162	-1.0	-1.0
chr6	20776473	20776618	ENSG00000145996.11|CDKAL1|KHSRP|KHSRP	941	+	5.7926006	1.2315804	-1.0	-1.0
chr6	20766613	20766713	ENSG00000145996.11|CDKAL1|KHSRP|KHSRP	900	+	5.587675	1.0017899	-1.0	-1.0
chr6	20825180	20825395	ENSG00000145996.11|CDKAL1|KHSRP|KHSRP	959	+	5.8118744	1.391316	-1.0	-1.0
chr6	20656552	20656792	ENSG00000145996.11|CDKAL1|KHSRP|KHSRP	925	+	3.9374323	1.1233824	-1.0	-1.0
chr6	20713112	20713277	ENSG00000145996.11|CDKAL1|KHSRP|KHSRP	943	+	5.271578	1.2466497	-1.0	-1.0
chr6	20763663	20763853	ENSG00000145996.11|CDKAL1|KHSRP|KHSRP	953	+	5.931344	1.3261545	-1.0	-1.0
chr6	20806885	20807050	ENSG00000145996.11|CDKAL1|KHSRP|KHSRP	950	+	5.905489	1.2978344	-1.0	-1.0
chr6	20739615	20739785	ENSG00000145996.11|CDKAL1|KHSRP|KHSRP	935	+	4.0388784	1.1838199	-1.0	-1.0
chr6	20857028	20857223	ENSG00000145996.11|CDKAL1|KHSRP|KHSRP	935	+	4.3649287	1.1844394	-1.0	-1.0
chr6	20552870	20553020	ENSG00000145996.11|CDKAL1|KHSRP|KHSRP	932	+	5.777632	1.1645553	-1.0	-1.0
chr6	20675062	20675212	ENSG00000145996.11|CDKAL1|KHSRP|KHSRP	929	+	5.7174835	1.1469474	-1.0	-1.0
chr6	20600032	20600152	ENSG00000145996.11|CDKAL1|KHSRP|KHSRP	948	+	5.8882885	1.282693	-1.0	-1.0
chr6	20649087	20649232	ENSG00000145996.11|CDKAL1|KHSRP|KHSRP	932	+	5.7432575	1.1674006	-1.0	-1.0
chr6	20753585	20753725	ENSG00000145996.11|CDKAL1|KHSRP|KHSRP	908	+	3.7389553	1.0369811	-1.0	-1.0
chr6	20851863	20852168	ENSG00000145996.11|CDKAL1|KHSRP|KHSRP	962	+	4.0836644	1.4252412	-1.0	-1.0
chr6	20864058	20864188	ENSG00000145996.11|CDKAL1|KHSRP|KHSRP	942	+	5.8828177	1.2378938	-1.0	-1.0
chr6	20634307	20634472	ENSG00000145996.11|CDKAL1|KHSRP|KHSRP	938	+	5.7875795	1.2064524	-1.0	-1.0
chr6	20795190	20795300	ENSG00000145996.11|CDKAL1|KHSRP|KHSRP	934	+	5.7695866	1.179985	-1.0	-1.0
chr6	21068548	21069028	ENSG00000145996.11|CDKAL1|KHSRP|KHSRP	973	+	5.1988845	1.5748382	-1.0	-1.0
chr6	20846293	20846463	ENSG00000145996.11|CDKAL1|KHSRP|KHSRP	929	+	4.2329745	1.149342	-1.0	-1.0
chr6	20856598	20856928	ENSG00000145996.11|CDKAL1|KHSRP|KHSRP	940	+	3.90481	1.2218275	-1.0	-1.0
chr6	20659542	20659677	ENSG00000145996.11|CDKAL1|KHSRP|KHSRP	923	+	4.726983	1.1162622	-1.0	-1.0
chr6	20735657	20735807	ENSG00000145996.11|CDKAL1|KHSRP|KHSRP	931	+	5.765642	1.161698	-1.0	-1.0
chr6	20824730	20825130	ENSG00000145996.11|CDKAL1|KHSRP|KHSRP	970	+	5.724575	1.5206448	-1.0	-1.0
chr6	20565472	20565672	ENSG00000145996.11|CDKAL1|KHSRP|KHSRP	955	+	3.2814436	1.3443142	-1.0	-1.0
chr6	20823120	20823500	ENSG00000145996.11|CDKAL1|KHSRP|KHSRP	949	+	5.2023506	1.2889675	-1.0	-1.0
chr6	20582157	20582262	ENSG00000145996.11|CDKAL1|KHSRP|KHSRP	901	+	5.587675	1.0040115	-1.0	-1.0
chr6	20548985	20549085	ENSG00000145996.11|CDKAL1|KHSRP|KHSRP	901	+	5.5857368	1.0050348	-1.0	-1.0
chr6	20656797	20656902	ENSG00000145996.11|CDKAL1|KHSRP|KHSRP	910	+	5.6755667	1.0466177	-1.0	-1.0
chr6	20678382	20678492	ENSG00000145996.11|CDKAL1|KHSRP|KHSRP	924	+	5.6913257	1.1192827	-1.0	-1.0
chr6	20864368	20864528	ENSG00000145996.11|CDKAL1|KHSRP|KHSRP	916	+	5.691366	1.0744178	-1.0	-1.0
chr6	20990530	20990630	ENSG00000145996.11|CDKAL1|KHSRP|KHSRP	908	+	5.6470222	1.0343922	-1.0	-1.0
chr6	20546089	20546324	ENSG00000145996.11|CDKAL1|KHSRP|KHSRP	932	+	4.905703	1.1678252	-1.0	-1.0
chr6	21000040	21000205	ENSG00000145996.11|CDKAL1|KHSRP|KHSRP	952	+	5.9509134	1.3170109	-1.0	-1.0
chr6	20578667	20578792	ENSG00000145996.11|CDKAL1|KHSRP|KHSRP	925	+	3.8362036	1.1245914	-1.0	-1.0
chr6	20557165	20557360	ENSG00000145996.11|CDKAL1|KHSRP|KHSRP	930	+	4.172681	1.1538553	-1.0	-1.0
chr6	20671217	20671327	ENSG00000145996.11|CDKAL1|KHSRP|KHSRP	903	+	3.7116063	1.0154243	-1.0	-1.0
chr6	20678837	20678942	ENSG00000145996.11|CDKAL1|KHSRP|KHSRP	906	+	5.63767	1.0278206	-1.0	-1.0
chr6	20689582	20689772	ENSG00000145996.11|CDKAL1|KHSRP|KHSRP	964	+	6.1057878	1.4448699	-1.0	-1.0
chr6	20566177	20566342	ENSG00000145996.11|CDKAL1|KHSRP|KHSRP	968	+	6.1988616	1.4985586	-1.0	-1.0
chr6	20606047	20606177	ENSG00000145996.11|CDKAL1|KHSRP|KHSRP	920	+	5.732767	1.0989957	-1.0	-1.0
chr6	24409588	24409698	ENSG00000124532.14|MRS2|KHSRP|KHSRP	924	+	5.718182	1.1170257	-1.0	-1.0
chr6	24416273	24416373	ENSG00000124532.14|MRS2|KHSRP|KHSRP	929	+	5.7643256	1.1476239	-1.0	-1.0
chr6	24412395	24412660	ENSG00000124532.14|MRS2|KHSRP|KHSRP	969	+	4.262664	1.5147848	-1.0	-1.0
chr6	24418286	24418396	ENSG00000124532.14|MRS2|KHSRP|KHSRP	903	+	2.7960277	1.0150782	-1.0	-1.0
chr6	24536926	24537207	ENSG00000112294.12|ALDH5A1|KHSRP|KHSRP	953	+	4.8598657	1.3316959	-1.0	-1.0
chr6	24713216	24713601	ENSG00000112308.12|C6orf62|KHSRP|KHSRP	974	-	2.8239713	1.5907284	-1.0	-1.0
chr6	24718074	24718264	ENSG00000112308.12|C6orf62|KHSRP|KHSRP	946	-	3.824833	1.2670113	-1.0	-1.0
chr6	24714460	24714655	ENSG00000112308.12|C6orf62|KHSRP|KHSRP	962	-	3.931386	1.4170467	-1.0	-1.0
chr6	24708632	24708776	ENSG00000112308.12|C6orf62|KHSRP|KHSRP	925	-	3.0408292	1.1239375	-1.0	-1.0
chr6	24714216	24714317	ENSG00000112308.12|C6orf62|KHSRP|KHSRP	951	-	2.90865	1.3087645	-1.0	-1.0
chr6	24716324	24716549	ENSG00000112308.12|C6orf62|KHSRP|KHSRP	988	-	5.1940312	1.9246147	-1.0	-1.0
chr6	24710216	24710326	ENSG00000112308.12|C6orf62|KHSRP|KHSRP	929	-	3.8830812	1.150968	-1.0	-1.0
chr6	24706262	24706522	ENSG00000112308.12|C6orf62|KHSRP|KHSRP	992	-	5.434252	2.1248887	-1.0	-1.0
chr6	24718349	24718534	ENSG00000112308.12|C6orf62|KHSRP|KHSRP	981	-	4.108389	1.7246332	-1.0	-1.0
chr6	24708911	24709021	ENSG00000112308.12|C6orf62|KHSRP|KHSRP	944	-	3.4153628	1.2531317	-1.0	-1.0
chr6	24709661	24710191	ENSG00000112308.12|C6orf62|KHSRP|KHSRP	978	-	3.6608596	1.6495486	-1.0	-1.0
chr6	24715325	24715525	ENSG00000112308.12|C6orf62|KHSRP|KHSRP	960	-	3.5554168	1.3968201	-1.0	-1.0
chr6	24715925	24716147	ENSG00000112308.12|C6orf62|KHSRP|KHSRP	929	-	2.9977293	1.146036	-1.0	-1.0
chr6	24777530	24777720	ENSG00000112312.9|GMNN|KHSRP|KHSRP	947	+	3.0268567	1.2793403	-1.0	-1.0
chr6	24784169	24784429	ENSG00000112312.9|GMNN|KHSRP|KHSRP	959	+	5.1169014	1.3827835	-1.0	-1.0
chr6	24779411	24779676	ENSG00000112312.9|GMNN|KHSRP|KHSRP	923	+	2.9265406	1.1138841	-1.0	-1.0
chr6	24781896	24781996	ENSG00000112312.9|GMNN|KHSRP|KHSRP	912	+	5.691413	1.0549676	-1.0	-1.0
chr6	24781165	24781476	ENSG00000112312.9|GMNN|KHSRP|KHSRP	985	+	4.8961935	1.8137939	-1.0	-1.0
chr6	24777736	24777951	ENSG00000112312.9|GMNN|KHSRP|KHSRP	993	+	3.9676552	2.1490223	-1.0	-1.0
chr6	24781621	24781891	ENSG00000112312.9|GMNN|KHSRP|KHSRP	996	+	5.3855658	2.391512	-1.0	-1.0
chr6	24785414	24785539	ENSG00000112312.9|GMNN|KHSRP|KHSRP	935	+	5.827863	1.1900843	-1.0	-1.0
chr6	24783761	24784021	ENSG00000112312.9|GMNN|KHSRP|KHSRP	981	+	5.078559	1.7131566	-1.0	-1.0
chr6	24780740	24780855	ENSG00000112312.9|GMNN|KHSRP|KHSRP	944	+	3.3888648	1.2551956	-1.0	-1.0
chr6	24776980	24777180	ENSG00000112312.9|GMNN|KHSRP|KHSRP	936	+	3.168786	1.1940297	-1.0	-1.0
chr6	24782586	24782686	ENSG00000112312.9|GMNN|KHSRP|KHSRP	900	+	5.587675	1.0017899	-1.0	-1.0
chr6	24779861	24780581	ENSG00000112312.9|GMNN|KHSRP|KHSRP	983	+	3.2505684	1.7639201	-1.0	-1.0
chr6	24783546	24783646	ENSG00000112312.9|GMNN|KHSRP|KHSRP	901	+	5.5857368	1.0050348	-1.0	-1.0
chr6	24782701	24783006	ENSG00000112312.9|GMNN|KHSRP|KHSRP	981	+	5.074044	1.7287937	-1.0	-1.0
chr6	24782351	24782451	ENSG00000112312.9|GMNN|KHSRP|KHSRP	950	+	5.8915267	1.2991742	-1.0	-1.0
chr6	24785667	24786097	ENSG00000112312.9|GMNN|KHSRP|KHSRP	972	+	3.8814871	1.5466087	-1.0	-1.0
chr6	24776704	24776829	ENSG00000112312.9|GMNN|KHSRP|KHSRP	915	+	3.0694187	1.0697916	-1.0	-1.0
chr6	25981865	25982010	ENSG00000112343.10|TRIM38|KHSRP|KHSRP	950	+	5.904534	1.2988865	-1.0	-1.0
chr6	25971645	25971810	ENSG00000112343.10|TRIM38|KHSRP|KHSRP	950	+	5.168517	1.2995129	-1.0	-1.0
chr6	25979440	25979615	ENSG00000112343.10|TRIM38|KHSRP|KHSRP	944	+	3.899355	1.2515167	-1.0	-1.0
chr6	26121610	26121735	ENSG00000180596.7|HIST1H2BC|KHSRP|KHSRP	934	-	5.834426	1.1827763	-1.0	-1.0
chr6	26121385	26121485	ENSG00000180596.7|HIST1H2BC|KHSRP|KHSRP	903	-	3.8083827	1.0154115	-1.0	-1.0
chr6	26121095	26121230	ENSG00000180596.7|HIST1H2BC|KHSRP|KHSRP	918	-	2.696591	1.0874382	-1.0	-1.0
chr6	26127484	26127589	ENSG00000180573.9|HIST1H2AC|KHSRP|KHSRP	906	+	2.3880413	1.0247589	-1.0	-1.0
chr6	26124749	26124899	ENSG00000180573.9|HIST1H2AC|KHSRP|KHSRP	970	+	2.4154785	1.5300337	-1.0	-1.0
chr6	26162216	26162566	ENSG00000158373.8|HIST1H2BD|KHSRP|KHSRP	955	+	5.1221204	1.3491893	-1.0	-1.0
chr6	26158641	26158871	ENSG00000158373.8|HIST1H2BD|KHSRP|KHSRP	956	+	3.2366495	1.360142	-1.0	-1.0
chr6	26174817	26174927	ENSG00000274290.2|HIST1H2BE|KHSRP|KHSRP	910	+	5.6734986	1.0444087	-1.0	-1.0
chr6	26173508	26173728	ENSG00000274290.2|HIST1H2BE|KHSRP|KHSRP	984	+	5.2568374	1.791112	-1.0	-1.0
chr6	26198664	26198854	ENSG00000282988.1|HIST1H3D|KHSRP|KHSRP	956	-	3.0986564	1.35437	-1.0	-1.0
chr6	26196794	26196909	ENSG00000282988.1|HIST1H3D|KHSRP|KHSRP	903	-	2.1730711	1.0118062	-1.0	-1.0
chr6	26198049	26198239	ENSG00000282988.1|HIST1H3D|KHSRP|KHSRP	921	-	2.8770285	1.1040689	-1.0	-1.0
chr6	26205936	26206038	ENSG00000276966.2|HIST1H4E|KHSRP|KHSRP	940	+	5.7484703	1.2236692	-1.0	-1.0
chr6	26215453	26215573	ENSG00000273802.2|HIST1H2BG|KHSRP|KHSRP	913	-	3.6138904	1.0592239	-1.0	-1.0
chr6	26253545	26253675	ENSG00000275713.2|HIST1H2BH|KHSRP|KHSRP	904	+	4.683652	1.0164483	-1.0	-1.0
chr6	26252055	26252240	ENSG00000275713.2|HIST1H2BH|KHSRP|KHSRP	964	+	5.569725	1.4463348	-1.0	-1.0
chr6	26278962	26279112	ENSG00000158406.4|HIST1H4H|KHSRP|KHSRP	942	-	3.0164552	1.2372072	-1.0	-1.0
chr6	26284867	26285033	ENSG00000158406.4|HIST1H4H|KHSRP|KHSRP	944	-	2.9197521	1.2549385	-1.0	-1.0
chr6	26281418	26281587	ENSG00000158406.4|HIST1H4H|KHSRP|KHSRP	977	-	2.924841	1.6372123	-1.0	-1.0
chr6	26386674	26386774	ENSG00000124508.16|BTN2A2|KHSRP|KHSRP	905	+	5.7095575	1.0225625	-1.0	-1.0
chr6	26405225	26405357	ENSG00000026950.16|BTN3A1|KHSRP|KHSRP	944	+	4.6931534	1.2490455	-1.0	-1.0
chr6	26407481	26407646	ENSG00000026950.16|BTN3A1|KHSRP|KHSRP	940	+	4.740048	1.2245456	-1.0	-1.0
chr6	26404735	26404880	ENSG00000026950.16|BTN3A1|KHSRP|KHSRP	960	+	5.602923	1.4005127	-1.0	-1.0
chr6	26406906	26407066	ENSG00000026950.16|BTN3A1|KHSRP|KHSRP	929	+	3.9706364	1.1488601	-1.0	-1.0
chr6	26444956	26445081	ENSG00000111801.15|BTN3A3|KHSRP|KHSRP	927	+	5.7064495	1.1352324	-1.0	-1.0
chr6	26461318	26461418	ENSG00000112763.15|BTN2A1|KHSRP|KHSRP	914	+	5.695039	1.0659053	-1.0	-1.0
chr6	26523823	26523923	ENSG00000228223.3|HCG11|KHSRP|KHSRP	907	+	3.0820994	1.03168	-1.0	-1.0
chr6	26524088	26524208	ENSG00000228223.3|HCG11|KHSRP|KHSRP	927	+	3.849905	1.1371138	-1.0	-1.0
chr6	26541744	26542149	ENSG00000182952.4|HMGN4|KHSRP|KHSRP	986	+	5.418579	1.8492565	-1.0	-1.0
chr6	26544974	26545126	ENSG00000182952.4|HMGN4|KHSRP|KHSRP	966	+	6.1520753	1.4747074	-1.0	-1.0
chr6	26646693	26646838	ENSG00000181315.10|ZNF322|KHSRP|KHSRP	927	-	5.727558	1.1358302	-1.0	-1.0
chr6	26920008	26920238	ENSG00000241549.8|GUSBP2|KHSRP|KHSRP	950	-	4.648503	1.2993364	-1.0	-1.0
chr6	26921698	26921968	ENSG00000241549.8|GUSBP2|KHSRP|KHSRP	966	-	4.1418486	1.4638467	-1.0	-1.0
chr6	26907283	26907473	ENSG00000241549.8|GUSBP2|KHSRP|KHSRP	955	-	3.7795203	1.34849	-1.0	-1.0
chr6	26910563	26910888	ENSG00000241549.8|GUSBP2|KHSRP|KHSRP	964	-	4.5632243	1.4471762	-1.0	-1.0
chr6	26872250	26872360	ENSG00000241549.8|GUSBP2|KHSRP|KHSRP	925	-	5.732118	1.1228129	-1.0	-1.0
chr6	26920928	26921033	ENSG00000241549.8|GUSBP2|KHSRP|KHSRP	942	-	5.774232	1.238357	-1.0	-1.0
chr6	26921373	26921573	ENSG00000241549.8|GUSBP2|KHSRP|KHSRP	956	-	4.335818	1.3570495	-1.0	-1.0
chr6	27122656	27122856	ENSG00000272468.1|AL021807.1|KHSRP|KHSRP	1000	-	4.495903	3.6345055	-1.0	-1.0
chr6	27130527	27130907	ENSG00000124635.8|HIST1H2BJ|KHSRP|KHSRP	983	-	2.9534066	1.7622328	-1.0	-1.0
chr6	27126482	27126867	ENSG00000124635.8|HIST1H2BJ|KHSRP|KHSRP	994	-	3.4000278	2.224476	-1.0	-1.0
chr6	27255441	27255611	ENSG00000112812.15|PRSS16|KHSRP|KHSRP	922	+	3.6815712	1.1082218	-1.0	-1.0
chr6	27389785	27390000	ENSG00000124613.8|ZNF391|KHSRP|KHSRP	982	+	6.5199738	1.7501456	-1.0	-1.0
chr6	27456620	27456820	ENSG00000096654.15|ZNF184|KHSRP|KHSRP	967	-	5.9099402	1.4855996	-1.0	-1.0
chr6	27466374	27466519	ENSG00000096654.15|ZNF184|KHSRP|KHSRP	939	-	5.1300807	1.213427	-1.0	-1.0
chr6	27851881	27851991	ENSG00000233822.4|HIST1H2BN|KHSRP|KHSRP	904	+	3.7233472	1.0159557	-1.0	-1.0
chr6	27840007	27840177	ENSG00000233822.4|HIST1H2BN|KHSRP|KHSRP	932	+	2.9457543	1.1702579	-1.0	-1.0
chr6	27846031	27846131	ENSG00000233822.4|HIST1H2BN|KHSRP|KHSRP	900	+	5.591558	1.00144	-1.0	-1.0
chr6	27852108	27852348	ENSG00000233822.4|HIST1H2BN|KHSRP|KHSRP	987	+	4.2118764	1.8808751	-1.0	-1.0
chr6	27852618	27853283	ENSG00000233822.4|HIST1H2BN|KHSRP|KHSRP	992	+	3.7051964	2.0944636	-1.0	-1.0
chr6	27891820	27891975	ENSG00000197153.4|HIST1H3J|KHSRP|KHSRP	924	-	5.721604	1.1200897	-1.0	-1.0
chr6	28121874	28122039	ENSG00000269293.2|ZSCAN16-AS1|KHSRP|KHSRP	961	-	5.739412	1.4081519	-1.0	-1.0
chr6	28122974	28123119	ENSG00000269293.2|ZSCAN16-AS1|KHSRP|KHSRP	927	-	3.2203777	1.1360126	-1.0	-1.0
chr6	28144424	28144544	ENSG00000198315.10|ZKSCAN8|KHSRP|KHSRP	953	+	5.926115	1.329543	-1.0	-1.0
chr6	28142658	28142908	ENSG00000198315.10|ZKSCAN8|KHSRP|KHSRP	971	+	3.6464288	1.5441031	-1.0	-1.0
chr6	28143913	28144268	ENSG00000198315.10|ZKSCAN8|KHSRP|KHSRP	958	+	4.5149255	1.3817754	-1.0	-1.0
chr6	28159155	28159390	ENSG00000198315.10|ZKSCAN8|KHSRP|KHSRP	988	+	3.5376492	1.9181355	-1.0	-1.0
chr6	28165981	28166166	ENSG00000226314.7|ZNF192P1|KHSRP|KHSRP	941	+	5.5028157	1.2275741	-1.0	-1.0
chr6	28274687	28274937	ENSG00000197062.11|ZSCAN26|KHSRP|KHSRP	974	+	5.4003944	1.58644	-1.0	-1.0
chr6	28271628	28271808	ENSG00000197062.11|ZSCAN26|KHSRP|KHSRP	939	+	4.7083344	1.2119216	-1.0	-1.0
chr6	28274687	28274937	ENSG00000276302.1|AL021997.3|KHSRP|KHSRP	974	+	5.4003944	1.5868008	-1.0	-1.0
chr6	28271628	28271808	ENSG00000276302.1|AL021997.3|KHSRP|KHSRP	939	+	4.7083344	1.2120354	-1.0	-1.0
chr6	28283618	28283755	ENSG00000137338.5|PGBD1|KHSRP|KHSRP	977	+	6.3825903	1.6340945	-1.0	-1.0
chr6	28363815	28363950	ENSG00000189298.13|ZKSCAN3|KHSRP|KHSRP	950	+	5.913176	1.2973726	-1.0	-1.0
chr6	28384634	28384799	ENSG00000158691.14|ZSCAN12|KHSRP|KHSRP	973	-	3.9491146	1.5701897	-1.0	-1.0
chr6	28382784	28383064	ENSG00000158691.14|ZSCAN12|KHSRP|KHSRP	984	-	4.4273257	1.805085	-1.0	-1.0
chr6	28392757	28392901	ENSG00000158691.14|ZSCAN12|KHSRP|KHSRP	961	-	4.453996	1.4071593	-1.0	-1.0
chr6	28597603	28597708	ENSG00000232040.2|ZBED9|KHSRP|KHSRP	901	-	3.0500922	1.0036093	-1.0	-1.0
chr6	28613738	28613923	ENSG00000232040.2|ZBED9|KHSRP|KHSRP	946	-	2.4662662	1.2703655	-1.0	-1.0
chr6	28586111	28586276	ENSG00000232040.2|ZBED9|KHSRP|KHSRP	945	-	4.927943	1.2607032	-1.0	-1.0
chr6	28593003	28593343	ENSG00000232040.2|ZBED9|KHSRP|KHSRP	994	-	3.878913	2.2165937	-1.0	-1.0
chr6	28592193	28592403	ENSG00000232040.2|ZBED9|KHSRP|KHSRP	957	-	3.724647	1.3640056	-1.0	-1.0
chr6	28595733	28595973	ENSG00000232040.2|ZBED9|KHSRP|KHSRP	979	-	5.8655243	1.6869098	-1.0	-1.0
chr6	28615603	28615818	ENSG00000232040.2|ZBED9|KHSRP|KHSRP	972	-	3.2234395	1.554932	-1.0	-1.0
chr6	28613048	28613248	ENSG00000232040.2|ZBED9|KHSRP|KHSRP	991	-	4.1611366	2.050994	-1.0	-1.0
chr6	28594048	28594173	ENSG00000232040.2|ZBED9|KHSRP|KHSRP	920	-	3.7172337	1.0965594	-1.0	-1.0
chr6	28908691	28908840	ENSG00000204713.10|TRIM27|KHSRP|KHSRP	966	-	3.4182885	1.4635005	-1.0	-1.0
chr6	28904751	28904941	ENSG00000204713.10|TRIM27|KHSRP|KHSRP	939	-	4.466849	1.2159526	-1.0	-1.0
chr6	28903386	28903636	ENSG00000204713.10|TRIM27|KHSRP|KHSRP	962	-	2.5696697	1.4254228	-1.0	-1.0
chr6	28904426	28904586	ENSG00000204713.10|TRIM27|KHSRP|KHSRP	917	-	2.6511662	1.0829359	-1.0	-1.0
chr6	28907601	28907841	ENSG00000204713.10|TRIM27|KHSRP|KHSRP	967	-	3.9238262	1.4813489	-1.0	-1.0
chr6	28903001	28903116	ENSG00000204713.10|TRIM27|KHSRP|KHSRP	992	-	6.869298	2.1008778	-1.0	-1.0
chr6	28907036	28907266	ENSG00000204713.10|TRIM27|KHSRP|KHSRP	997	-	5.5248017	2.4634154	-1.0	-1.0
chr6	28907331	28907566	ENSG00000204713.10|TRIM27|KHSRP|KHSRP	979	-	3.664929	1.6742176	-1.0	-1.0
chr6	29603846	29603956	ENSG00000204681.10|GABBR1|KHSRP|KHSRP	910	-	3.7557285	1.0447507	-1.0	-1.0
chr6	29610429	29610539	ENSG00000204681.10|GABBR1|KHSRP|KHSRP	952	-	5.9497995	1.3232464	-1.0	-1.0
chr6	29739976	29740136	ENSG00000214922.9|HLA-F-AS1|KHSRP|KHSRP	942	-	5.2087655	1.2387213	-1.0	-1.0
chr6	30021048	30021223	ENSG00000204623.9|ZNRD1ASP|KHSRP|KHSRP	953	-	5.4204736	1.331107	-1.0	-1.0
chr6	30012098	30012383	ENSG00000204623.9|ZNRD1ASP|KHSRP|KHSRP	998	-	6.4871182	2.7697878	-1.0	-1.0
chr6	30016908	30017178	ENSG00000204623.9|ZNRD1ASP|KHSRP|KHSRP	991	-	5.870924	2.0536218	-1.0	-1.0
chr6	30016388	30016538	ENSG00000204623.9|ZNRD1ASP|KHSRP|KHSRP	930	-	5.7556877	1.1571592	-1.0	-1.0
chr6	30021453	30021553	ENSG00000204623.9|ZNRD1ASP|KHSRP|KHSRP	900	-	5.589614	1.0006146	-1.0	-1.0
chr6	30015263	30015458	ENSG00000204623.9|ZNRD1ASP|KHSRP|KHSRP	951	-	5.9272103	1.3138188	-1.0	-1.0
chr6	30012643	30013093	ENSG00000204623.9|ZNRD1ASP|KHSRP|KHSRP	975	-	5.16987	1.6062592	-1.0	-1.0
chr6	30290769	30291034	ENSG00000270604.5|HCG17|KHSRP|KHSRP	949	-	4.9421844	1.2945355	-1.0	-1.0
chr6	30294984	30295109	ENSG00000270604.5|HCG17|KHSRP|KHSRP	919	-	5.73811	1.0918766	-1.0	-1.0
chr6	30291144	30291529	ENSG00000270604.5|HCG17|KHSRP|KHSRP	974	-	5.8896523	1.5773244	-1.0	-1.0
chr6	30294969	30295109	ENSG00000231074.8|HCG18|KHSRP|KHSRP	917	-	5.730374	1.0786853	-1.0	-1.0
chr6	30290833	30291038	ENSG00000231074.8|HCG18|KHSRP|KHSRP	958	-	4.79453	1.3745161	-1.0	-1.0
chr6	30291143	30291513	ENSG00000231074.8|HCG18|KHSRP|KHSRP	974	-	5.891378	1.5893966	-1.0	-1.0
chr6	30579737	30579927	ENSG00000204574.12|ABCF1|KHSRP|KHSRP	939	+	4.997436	1.2174702	-1.0	-1.0
chr6	30604822	30604942	ENSG00000204569.9|PPP1R10|KHSRP|KHSRP	931	-	5.856717	1.1635782	-1.0	-1.0
chr6	30611915	30612215	ENSG00000204569.9|PPP1R10|KHSRP|KHSRP	961	-	5.8400292	1.4070265	-1.0	-1.0
chr6	30615577	30615862	ENSG00000204569.9|PPP1R10|KHSRP|KHSRP	923	-	3.3883734	1.1134828	-1.0	-1.0
chr6	30610050	30610180	ENSG00000204569.9|PPP1R10|KHSRP|KHSRP	928	-	4.0531244	1.1407456	-1.0	-1.0
chr6	30608929	30609076	ENSG00000204569.9|PPP1R10|KHSRP|KHSRP	952	-	4.457374	1.3189933	-1.0	-1.0
chr6	30652990	30653130	ENSG00000204564.11|C6orf136|KHSRP|KHSRP	910	+	4.384081	1.0470054	-1.0	-1.0
chr6	30667843	30668138	ENSG00000204560.9|DHX16|KHSRP|KHSRP	957	-	6.0137897	1.3684376	-1.0	-1.0
chr6	30668198	30668298	ENSG00000204560.9|DHX16|KHSRP|KHSRP	903	-	3.0521853	1.0123394	-1.0	-1.0
chr6	30707188	30707333	ENSG00000137337.14|MDC1|KHSRP|KHSRP	916	-	3.0966787	1.0740875	-1.0	-1.0
chr6	30708437	30708617	ENSG00000137337.14|MDC1|KHSRP|KHSRP	956	-	3.4466515	1.3571757	-1.0	-1.0
chr6	30714893	30715039	ENSG00000137337.14|MDC1|KHSRP|KHSRP	980	-	6.408112	1.6968724	-1.0	-1.0
chr6	30715178	30715368	ENSG00000137337.14|MDC1|KHSRP|KHSRP	955	-	5.9547586	1.3432457	-1.0	-1.0
chr6	30723103	30723228	ENSG00000196230.12|TUBB|KHSRP|KHSRP	927	+	4.774285	1.1373727	-1.0	-1.0
chr6	30888193	30888338	ENSG00000204580.13|DDR1|KHSRP|KHSRP	903	+	4.3587584	1.0132228	-1.0	-1.0
chr6	30914600	30914705	ENSG00000137411.16|VARS2|KHSRP|KHSRP	901	+	3.7155602	1.0028757	-1.0	-1.0
chr6	30916319	30916427	ENSG00000137411.16|VARS2|KHSRP|KHSRP	962	+	6.0540833	1.4158819	-1.0	-1.0
chr6	31144038	31144193	ENSG00000204536.13|CCHCR1|KHSRP|KHSRP	940	-	5.797242	1.2198976	-1.0	-1.0
chr6	31417023	31417128	ENSG00000206337.10|HCP5|KHSRP|KHSRP	906	+	5.735997	1.0264237	-1.0	-1.0
chr6	31507399	31507509	ENSG00000204516.9|MICB|KHSRP|KHSRP	956	+	5.377083	1.3602238	-1.0	-1.0
chr6	31540671	31540996	ENSG00000198563.13|DDX39B|KHSRP|KHSRP	956	-	3.0866032	1.3558627	-1.0	-1.0
chr6	31532159	31532314	ENSG00000198563.13|DDX39B|KHSRP|KHSRP	946	-	2.3539402	1.269998	-1.0	-1.0
chr6	31536065	31536165	ENSG00000198563.13|DDX39B|KHSRP|KHSRP	914	-	3.1479843	1.0671525	-1.0	-1.0
chr6	31535500	31535710	ENSG00000198563.13|DDX39B|KHSRP|KHSRP	955	-	3.2463472	1.3448442	-1.0	-1.0
chr6	31538939	31539074	ENSG00000198563.13|DDX39B|KHSRP|KHSRP	965	-	5.1919856	1.4554505	-1.0	-1.0
chr6	31530638	31530749	ENSG00000198563.13|DDX39B|KHSRP|KHSRP	915	-	3.7753806	1.0723053	-1.0	-1.0
chr6	31532160	31532310	ENSG00000254870.5|ATP6V1G2-DDX39B|KHSRP|KHSRP	950	-	2.3907144	1.2998736	-1.0	-1.0
chr6	31538920	31539075	ENSG00000254870.5|ATP6V1G2-DDX39B|KHSRP|KHSRP	953	-	4.4303384	1.3260101	-1.0	-1.0
chr6	31536065	31536165	ENSG00000254870.5|ATP6V1G2-DDX39B|KHSRP|KHSRP	914	-	3.1479843	1.067528	-1.0	-1.0
chr6	31530640	31530778	ENSG00000254870.5|ATP6V1G2-DDX39B|KHSRP|KHSRP	935	-	3.8468451	1.1897665	-1.0	-1.0
chr6	31535500	31535710	ENSG00000254870.5|ATP6V1G2-DDX39B|KHSRP|KHSRP	955	-	3.2463472	1.344548	-1.0	-1.0
chr6	31540674	31540994	ENSG00000254870.5|ATP6V1G2-DDX39B|KHSRP|KHSRP	959	-	3.1335707	1.3830197	-1.0	-1.0
chr6	31634546	31634656	ENSG00000204469.12|PRRC2A|KHSRP|KHSRP	932	+	2.7505422	1.1654882	-1.0	-1.0
chr6	31629354	31629539	ENSG00000204469.12|PRRC2A|KHSRP|KHSRP	958	+	2.7324703	1.3744332	-1.0	-1.0
chr6	31635749	31635884	ENSG00000204469.12|PRRC2A|KHSRP|KHSRP	918	+	3.1501706	1.0839366	-1.0	-1.0
chr6	31621423	31621653	ENSG00000204469.12|PRRC2A|KHSRP|KHSRP	968	+	3.7188776	1.5000769	-1.0	-1.0
chr6	31622203	31622393	ENSG00000204469.12|PRRC2A|KHSRP|KHSRP	948	+	3.888705	1.2806971	-1.0	-1.0
chr6	31622443	31622583	ENSG00000204469.12|PRRC2A|KHSRP|KHSRP	948	+	5.0819793	1.2840161	-1.0	-1.0
chr6	31633037	31633137	ENSG00000204469.12|PRRC2A|KHSRP|KHSRP	948	+	5.851364	1.2814256	-1.0	-1.0
chr6	31633948	31634113	ENSG00000204469.12|PRRC2A|KHSRP|KHSRP	958	+	3.0051441	1.3783866	-1.0	-1.0
chr6	31630425	31630575	ENSG00000204469.12|PRRC2A|KHSRP|KHSRP	968	+	4.161378	1.4991215	-1.0	-1.0
chr6	31628254	31628484	ENSG00000204469.12|PRRC2A|KHSRP|KHSRP	970	+	3.198475	1.5197419	-1.0	-1.0
chr6	31624024	31624149	ENSG00000204469.12|PRRC2A|KHSRP|KHSRP	912	+	5.642526	1.057595	-1.0	-1.0
chr6	31664620	31664815	ENSG00000204438.10|GPANK1|KHSRP|KHSRP	958	-	4.5308914	1.3769538	-1.0	-1.0
chr6	31665000	31665155	ENSG00000204438.10|GPANK1|KHSRP|KHSRP	948	-	3.3499439	1.2832004	-1.0	-1.0
chr6	31669538	31669733	ENSG00000204435.13|CSNK2B|KHSRP|KHSRP	961	+	4.485758	1.40359	-1.0	-1.0
chr6	31670125	31670325	ENSG00000204435.13|CSNK2B|KHSRP|KHSRP	939	+	3.3803039	1.2148457	-1.0	-1.0
chr6	31667967	31668241	ENSG00000204435.13|CSNK2B|KHSRP|KHSRP	986	+	4.138214	1.850624	-1.0	-1.0
chr6	31670123	31670368	ENSG00000263020.6|AL662899.3|KHSRP|KHSRP	935	+	3.3782723	1.1885245	-1.0	-1.0
chr6	31669538	31669733	ENSG00000263020.6|AL662899.3|KHSRP|KHSRP	961	+	4.485758	1.4035404	-1.0	-1.0
chr6	31667970	31668260	ENSG00000263020.6|AL662899.3|KHSRP|KHSRP	982	+	3.9851344	1.740881	-1.0	-1.0
chr6	31670186	31670366	ENSG00000240053.8|LY6G5B|KHSRP|KHSRP	930	+	3.4082506	1.151986	-1.0	-1.0
chr6	31697883	31698098	ENSG00000204422.7|AL662899.1|KHSRP|KHSRP	967	-	4.7455835	1.4760058	-1.0	-1.0
chr6	31687071	31687231	ENSG00000204422.7|AL662899.1|KHSRP|KHSRP	920	-	2.2713416	1.0958396	-1.0	-1.0
chr6	31692808	31693018	ENSG00000204422.7|AL662899.1|KHSRP|KHSRP	967	-	5.806944	1.4835392	-1.0	-1.0
chr6	31692811	31693016	ENSG00000204427.11|ABHD16A|KHSRP|KHSRP	969	-	5.8158617	1.5034962	-1.0	-1.0
chr6	31697883	31698098	ENSG00000204427.11|ABHD16A|KHSRP|KHSRP	967	-	4.7455835	1.4759932	-1.0	-1.0
chr6	31687073	31687233	ENSG00000204427.11|ABHD16A|KHSRP|KHSRP	920	-	2.272658	1.099003	-1.0	-1.0
chr6	31730580	31730740	ENSG00000213719.8|CLIC1|KHSRP|KHSRP	919	-	2.0925505	1.0923624	-1.0	-1.0
chr6	31752687	31752882	ENSG00000255152.8|MSH5-SAPCD1|KHSRP|KHSRP	969	+	2.6812208	1.5144742	-1.0	-1.0
chr6	31752688	31752883	ENSG00000204410.14|MSH5|KHSRP|KHSRP	970	+	2.687871	1.5232962	-1.0	-1.0
chr6	31789088	31789283	ENSG00000204394.12|VARS|KHSRP|KHSRP	927	-	5.7449155	1.1346635	-1.0	-1.0
chr6	31817628	31817863	ENSG00000204389.9|HSPA1A|KHSRP|KHSRP	983	+	2.5477633	1.7731494	-1.0	-1.0
chr6	31829749	31830144	ENSG00000204388.6|HSPA1B|KHSRP|KHSRP	998	+	3.3394256	2.7459357	-1.0	-1.0
chr6	31837122	31837232	ENSG00000204387.12|C6orf48|KHSRP|KHSRP	945	+	2.8875375	1.2558548	-1.0	-1.0
chr6	31837690	31837795	ENSG00000204387.12|C6orf48|KHSRP|KHSRP	922	+	3.3322003	1.1077123	-1.0	-1.0
chr6	31836877	31837072	ENSG00000204387.12|C6orf48|KHSRP|KHSRP	985	+	2.7869766	1.8325454	-1.0	-1.0
chr6	31837510	31837620	ENSG00000204387.12|C6orf48|KHSRP|KHSRP	913	+	2.5303557	1.0588541	-1.0	-1.0
chr6	31839295	31839540	ENSG00000204387.12|C6orf48|KHSRP|KHSRP	998	+	4.784466	2.6444983	-1.0	-1.0
chr6	31893186	31893356	ENSG00000204371.11|EHMT2|KHSRP|KHSRP	973	-	3.9765081	1.5653784	-1.0	-1.0
chr6	32125338	32125473	ENSG00000213676.10|ATF6B|KHSRP|KHSRP	935	-	5.799074	1.1894816	-1.0	-1.0
chr6	32164701	32164836	ENSG00000258388.7|PPT2-EGFL8|KHSRP|KHSRP	948	+	5.885556	1.2866985	-1.0	-1.0
chr6	32157465	32157590	ENSG00000258388.7|PPT2-EGFL8|KHSRP|KHSRP	906	+	5.632752	1.0279704	-1.0	-1.0
chr6	32157489	32157589	ENSG00000221988.12|PPT2|KHSRP|KHSRP	900	+	5.5837946	1.001173	-1.0	-1.0
chr6	32164701	32164836	ENSG00000241404.6|EGFL8|KHSRP|KHSRP	948	+	5.885556	1.2866246	-1.0	-1.0
chr6	32171720	32171855	ENSG00000204310.12|AGPAT1|KHSRP|KHSRP	905	-	5.6247516	1.0244691	-1.0	-1.0
chr6	32187012	32187157	ENSG00000204304.11|PBX2|KHSRP|KHSRP	934	-	5.7832723	1.1797401	-1.0	-1.0
chr6	32815628	32815823	ENSG00000241106.6|HLA-DOB|KHSRP|KHSRP	966	-	5.269765	1.4636161	-1.0	-1.0
chr6	32815453	32815578	ENSG00000241106.6|HLA-DOB|KHSRP|KHSRP	947	-	5.8667774	1.275264	-1.0	-1.0
chr6	32815626	32815821	ENSG00000250264.1|AL669918.1|KHSRP|KHSRP	964	-	5.157728	1.4468615	-1.0	-1.0
chr6	32815456	32815576	ENSG00000250264.1|AL669918.1|KHSRP|KHSRP	953	-	5.922418	1.3293904	-1.0	-1.0
chr6	32963397	32963712	ENSG00000204257.14|HLA-DMA|KHSRP|KHSRP	952	-	5.709346	1.3155537	-1.0	-1.0
chr6	32975521	32975671	ENSG00000204256.12|BRD2|KHSRP|KHSRP	955	+	3.1758199	1.3493468	-1.0	-1.0
chr6	32977570	32977756	ENSG00000204256.12|BRD2|KHSRP|KHSRP	995	+	3.4942365	2.279895	-1.0	-1.0
chr6	32973339	32973469	ENSG00000204256.12|BRD2|KHSRP|KHSRP	911	+	4.3816404	1.0525305	-1.0	-1.0
chr6	33204310	33204410	ENSG00000112473.17|SLC39A7|KHSRP|KHSRP	909	+	2.5814126	1.0416007	-1.0	-1.0
chr6	33210950	33211157	ENSG00000204227.4|RING1|KHSRP|KHSRP	984	+	5.488633	1.7935663	-1.0	-1.0
chr6	33272311	33272636	ENSG00000231500.6|RPS18|KHSRP|KHSRP	995	+	4.199168	2.263476	-1.0	-1.0
chr6	33272726	33272836	ENSG00000231500.6|RPS18|KHSRP|KHSRP	944	+	4.243832	1.2511228	-1.0	-1.0
chr6	33405956	33406141	ENSG00000237649.7|KIFC1|KHSRP|KHSRP	945	+	3.4547653	1.2608455	-1.0	-1.0
chr6	33409470	33409640	ENSG00000237649.7|KIFC1|KHSRP|KHSRP	948	+	2.7406101	1.2829359	-1.0	-1.0
chr6	33700322	33700443	ENSG00000137288.9|UQCC2|KHSRP|KHSRP	919	-	5.7443953	1.0929316	-1.0	-1.0
chr6	33784456	33784646	ENSG00000161904.11|LEMD2|KHSRP|KHSRP	948	-	3.9218256	1.2803984	-1.0	-1.0
chr6	34311900	34312005	ENSG00000270800.2|RPS10-NUDT3|KHSRP|KHSRP	917	-	3.7888603	1.0820198	-1.0	-1.0
chr6	34311725	34311885	ENSG00000270800.2|RPS10-NUDT3|KHSRP|KHSRP	939	-	3.5482152	1.2125452	-1.0	-1.0
chr6	34341997	34342157	ENSG00000270800.2|RPS10-NUDT3|KHSRP|KHSRP	945	-	3.0566227	1.2573419	-1.0	-1.0
chr6	34288496	34288676	ENSG00000270800.2|RPS10-NUDT3|KHSRP|KHSRP	972	-	2.2986598	1.5463299	-1.0	-1.0
chr6	34341720	34341861	ENSG00000270800.2|RPS10-NUDT3|KHSRP|KHSRP	992	-	5.459876	2.1201787	-1.0	-1.0
chr6	34296635	34296755	ENSG00000270800.2|RPS10-NUDT3|KHSRP|KHSRP	901	-	5.5861244	1.0041558	-1.0	-1.0
chr6	34311360	34311495	ENSG00000270800.2|RPS10-NUDT3|KHSRP|KHSRP	930	-	3.7871134	1.1525923	-1.0	-1.0
chr6	34344162	34344522	ENSG00000270800.2|RPS10-NUDT3|KHSRP|KHSRP	957	-	5.035976	1.3671188	-1.0	-1.0
chr6	34421584	34421724	ENSG00000270800.2|RPS10-NUDT3|KHSRP|KHSRP	964	-	4.6050615	1.443815	-1.0	-1.0
chr6	34391607	34391747	ENSG00000270800.2|RPS10-NUDT3|KHSRP|KHSRP	942	-	5.806018	1.2358385	-1.0	-1.0
chr6	34308695	34308885	ENSG00000270800.2|RPS10-NUDT3|KHSRP|KHSRP	948	-	3.4324436	1.2875984	-1.0	-1.0
chr6	34317625	34317870	ENSG00000270800.2|RPS10-NUDT3|KHSRP|KHSRP	990	-	5.45169	2.005282	-1.0	-1.0
chr6	34364447	34364642	ENSG00000270800.2|RPS10-NUDT3|KHSRP|KHSRP	952	-	3.1859827	1.322938	-1.0	-1.0
chr6	34295715	34295815	ENSG00000270800.2|RPS10-NUDT3|KHSRP|KHSRP	900	-	5.591558	1.00144	-1.0	-1.0
chr6	34385977	34386152	ENSG00000270800.2|RPS10-NUDT3|KHSRP|KHSRP	983	-	4.99888	1.7685275	-1.0	-1.0
chr6	34422997	34423217	ENSG00000270800.2|RPS10-NUDT3|KHSRP|KHSRP	960	-	3.296013	1.3948349	-1.0	-1.0
chr6	34343742	34343917	ENSG00000270800.2|RPS10-NUDT3|KHSRP|KHSRP	903	-	2.6129646	1.0123866	-1.0	-1.0
chr6	34311900	34312005	ENSG00000272325.1|NUDT3|KHSRP|KHSRP	917	-	3.7888603	1.0824063	-1.0	-1.0
chr6	34311725	34311885	ENSG00000272325.1|NUDT3|KHSRP|KHSRP	939	-	3.5482152	1.2126306	-1.0	-1.0
chr6	34341997	34342157	ENSG00000272325.1|NUDT3|KHSRP|KHSRP	945	-	3.0566227	1.2573377	-1.0	-1.0
chr6	34341720	34341861	ENSG00000272325.1|NUDT3|KHSRP|KHSRP	992	-	5.459876	2.1204457	-1.0	-1.0
chr6	34296635	34296755	ENSG00000272325.1|NUDT3|KHSRP|KHSRP	901	-	5.5861244	1.0036398	-1.0	-1.0
chr6	34311360	34311495	ENSG00000272325.1|NUDT3|KHSRP|KHSRP	930	-	3.7871134	1.1524777	-1.0	-1.0
chr6	34344162	34344522	ENSG00000272325.1|NUDT3|KHSRP|KHSRP	957	-	5.035976	1.3671215	-1.0	-1.0
chr6	34391607	34391747	ENSG00000272325.1|NUDT3|KHSRP|KHSRP	942	-	5.806018	1.2363743	-1.0	-1.0
chr6	34288498	34288678	ENSG00000272325.1|NUDT3|KHSRP|KHSRP	971	-	2.296842	1.5332364	-1.0	-1.0
chr6	34308695	34308885	ENSG00000272325.1|NUDT3|KHSRP|KHSRP	948	-	3.4324436	1.287627	-1.0	-1.0
chr6	34317625	34317870	ENSG00000272325.1|NUDT3|KHSRP|KHSRP	990	-	5.45169	2.0058625	-1.0	-1.0
chr6	34364447	34364642	ENSG00000272325.1|NUDT3|KHSRP|KHSRP	952	-	3.1859827	1.3223304	-1.0	-1.0
chr6	34385977	34386152	ENSG00000272325.1|NUDT3|KHSRP|KHSRP	983	-	4.99888	1.7683778	-1.0	-1.0
chr6	34343742	34343917	ENSG00000272325.1|NUDT3|KHSRP|KHSRP	903	-	2.6129646	1.0128169	-1.0	-1.0
chr6	34422997	34423217	ENSG00000124614.13|RPS10|KHSRP|KHSRP	960	-	3.296013	1.3953518	-1.0	-1.0
chr6	34421584	34421724	ENSG00000124614.13|RPS10|KHSRP|KHSRP	964	-	4.6050615	1.4438598	-1.0	-1.0
chr6	34654969	34655134	ENSG00000196821.9|C6orf106|KHSRP|KHSRP	922	-	4.125371	1.110685	-1.0	-1.0
chr6	34605755	34606325	ENSG00000196821.9|C6orf106|KHSRP|KHSRP	987	-	4.4610434	1.8795822	-1.0	-1.0
chr6	34621049	34621159	ENSG00000196821.9|C6orf106|KHSRP|KHSRP	906	-	5.63767	1.0248955	-1.0	-1.0
chr6	34632779	34633019	ENSG00000196821.9|C6orf106|KHSRP|KHSRP	981	-	4.4856195	1.7135808	-1.0	-1.0
chr6	34650053	34650208	ENSG00000196821.9|C6orf106|KHSRP|KHSRP	922	-	3.5591874	1.1097473	-1.0	-1.0
chr6	34669684	34669809	ENSG00000196821.9|C6orf106|KHSRP|KHSRP	921	-	3.8065991	1.101008	-1.0	-1.0
chr6	34646838	34647033	ENSG00000196821.9|C6orf106|KHSRP|KHSRP	958	-	3.4115314	1.3768439	-1.0	-1.0
chr6	34606919	34607099	ENSG00000196821.9|C6orf106|KHSRP|KHSRP	957	-	5.7448483	1.3619148	-1.0	-1.0
chr6	34646234	34646600	ENSG00000196821.9|C6orf106|KHSRP|KHSRP	966	-	3.4517443	1.4726672	-1.0	-1.0
chr6	34675756	34675856	ENSG00000196821.9|C6orf106|KHSRP|KHSRP	900	-	3.7597933	1.0019802	-1.0	-1.0
chr6	34619189	34619384	ENSG00000196821.9|C6orf106|KHSRP|KHSRP	976	-	6.3204865	1.6202278	-1.0	-1.0
chr6	34637554	34637884	ENSG00000196821.9|C6orf106|KHSRP|KHSRP	968	-	4.688442	1.4992713	-1.0	-1.0
chr6	34676696	34676811	ENSG00000196821.9|C6orf106|KHSRP|KHSRP	911	-	5.669548	1.0529675	-1.0	-1.0
chr6	34654433	34654624	ENSG00000196821.9|C6orf106|KHSRP|KHSRP	964	-	3.0599065	1.4384989	-1.0	-1.0
chr6	34680196	34680426	ENSG00000196821.9|C6orf106|KHSRP|KHSRP	939	-	3.4438195	1.2155151	-1.0	-1.0
chr6	34677361	34677611	ENSG00000196821.9|C6orf106|KHSRP|KHSRP	937	-	3.5867038	1.2023954	-1.0	-1.0
chr6	34613344	34613549	ENSG00000196821.9|C6orf106|KHSRP|KHSRP	981	-	6.153943	1.710544	-1.0	-1.0
chr6	34688731	34688921	ENSG00000196821.9|C6orf106|KHSRP|KHSRP	939	-	3.826989	1.2157779	-1.0	-1.0
chr6	34623594	34623854	ENSG00000196821.9|C6orf106|KHSRP|KHSRP	988	-	5.604758	1.9290276	-1.0	-1.0
chr6	34655419	34655519	ENSG00000196821.9|C6orf106|KHSRP|KHSRP	914	-	5.695039	1.066031	-1.0	-1.0
chr6	34772770	34772925	ENSG00000124562.9|SNRPC|KHSRP|KHSRP	981	+	5.268567	1.7316712	-1.0	-1.0
chr6	34757954	34758089	ENSG00000124562.9|SNRPC|KHSRP|KHSRP	968	+	4.344647	1.4886439	-1.0	-1.0
chr6	34770395	34770645	ENSG00000124562.9|SNRPC|KHSRP|KHSRP	961	+	4.580855	1.4106673	-1.0	-1.0
chr6	34773007	34773442	ENSG00000124562.9|SNRPC|KHSRP|KHSRP	981	+	5.106263	1.7302638	-1.0	-1.0
chr6	34772930	34773007	ENSG00000124562.9|SNRPC|KHSRP|KHSRP	965	+	4.300428	1.4497856	-1.0	-1.0
chr6	34772335	34772595	ENSG00000124562.9|SNRPC|KHSRP|KHSRP	995	+	6.097228	2.3219447	-1.0	-1.0
chr6	34867043	34867224	ENSG00000065060.16|UHRF1BP1|KHSRP|KHSRP	954	+	5.9686813	1.3386664	-1.0	-1.0
chr6	34871186	34871341	ENSG00000065060.16|UHRF1BP1|KHSRP|KHSRP	926	+	4.2569942	1.1322535	-1.0	-1.0
chr6	34836613	34837258	ENSG00000065060.16|UHRF1BP1|KHSRP|KHSRP	980	+	4.1626043	1.708112	-1.0	-1.0
chr6	34872175	34872312	ENSG00000065060.16|UHRF1BP1|KHSRP|KHSRP	922	+	3.133929	1.1075556	-1.0	-1.0
chr6	34857470	34857685	ENSG00000065060.16|UHRF1BP1|KHSRP|KHSRP	971	+	6.20011	1.5369298	-1.0	-1.0
chr6	34840898	34841013	ENSG00000065060.16|UHRF1BP1|KHSRP|KHSRP	929	+	3.888905	1.1504271	-1.0	-1.0
chr6	34845083	34845223	ENSG00000065060.16|UHRF1BP1|KHSRP|KHSRP	921	+	4.87211	1.1025876	-1.0	-1.0
chr6	34875937	34876127	ENSG00000065060.16|UHRF1BP1|KHSRP|KHSRP	964	+	3.1936097	1.4424125	-1.0	-1.0
chr6	34878720	34879030	ENSG00000064995.16|TAF11|KHSRP|KHSRP	985	-	4.8719864	1.8205253	-1.0	-1.0
chr6	34879695	34879800	ENSG00000064995.16|TAF11|KHSRP|KHSRP	953	-	5.9219656	1.324092	-1.0	-1.0
chr6	34880063	34880283	ENSG00000064995.16|TAF11|KHSRP|KHSRP	992	-	5.217383	2.0725179	-1.0	-1.0
chr6	34879815	34879966	ENSG00000064995.16|TAF11|KHSRP|KHSRP	972	-	4.9285607	1.55335	-1.0	-1.0
chr6	34879966	34880063	ENSG00000064995.16|TAF11|KHSRP|KHSRP	949	-	2.8888588	1.2949826	-1.0	-1.0
chr6	34880376	34881431	ENSG00000064995.16|TAF11|KHSRP|KHSRP	980	-	4.006936	1.6938578	-1.0	-1.0
chr6	34883110	34883290	ENSG00000064995.16|TAF11|KHSRP|KHSRP	963	-	3.8306859	1.4339156	-1.0	-1.0
chr6	34996167	34996277	ENSG00000064999.13|ANKS1A|KHSRP|KHSRP	910	+	5.6598954	1.0436783	-1.0	-1.0
chr6	35002457	35002622	ENSG00000064999.13|ANKS1A|KHSRP|KHSRP	938	+	5.818705	1.208422	-1.0	-1.0
chr6	34965194	34965354	ENSG00000064999.13|ANKS1A|KHSRP|KHSRP	936	+	5.765753	1.1944752	-1.0	-1.0
chr6	35028739	35028919	ENSG00000064999.13|ANKS1A|KHSRP|KHSRP	912	+	5.656146	1.0573838	-1.0	-1.0
chr6	34916644	34916804	ENSG00000064999.13|ANKS1A|KHSRP|KHSRP	927	+	5.7650695	1.139295	-1.0	-1.0
chr6	34989223	34989316	ENSG00000064999.13|ANKS1A|KHSRP|KHSRP	940	+	5.7536774	1.2230506	-1.0	-1.0
chr6	35091070	35091260	ENSG00000064999.13|ANKS1A|KHSRP|KHSRP	962	+	6.0504727	1.4169788	-1.0	-1.0
chr6	35004997	35005172	ENSG00000064999.13|ANKS1A|KHSRP|KHSRP	911	+	3.4300213	1.0517637	-1.0	-1.0
chr6	35004807	35004977	ENSG00000064999.13|ANKS1A|KHSRP|KHSRP	969	+	5.928623	1.5099045	-1.0	-1.0
chr6	34989316	34989451	ENSG00000064999.13|ANKS1A|KHSRP|KHSRP	966	+	6.127993	1.4643139	-1.0	-1.0
chr6	35294330	35294465	ENSG00000065029.14|ZNF76|KHSRP|KHSRP	952	+	5.979294	1.3196859	-1.0	-1.0
chr6	35358360	35358465	ENSG00000112033.13|PPARD|KHSRP|KHSRP	904	+	2.8433855	1.0157582	-1.0	-1.0
chr6	35354690	35354800	ENSG00000112033.13|PPARD|KHSRP|KHSRP	912	+	3.77983	1.0560135	-1.0	-1.0
chr6	35363875	35364055	ENSG00000112033.13|PPARD|KHSRP|KHSRP	922	+	3.0210164	1.1093003	-1.0	-1.0
chr6	35364100	35364305	ENSG00000112033.13|PPARD|KHSRP|KHSRP	969	+	3.5882142	1.5100422	-1.0	-1.0
chr6	35669373	35669798	ENSG00000096060.14|FKBP5|KHSRP|KHSRP	971	-	5.171446	1.5411888	-1.0	-1.0
chr6	35686348	35686548	ENSG00000096060.14|FKBP5|KHSRP|KHSRP	975	-	4.470395	1.5962416	-1.0	-1.0
chr6	35664343	35664458	ENSG00000096060.14|FKBP5|KHSRP|KHSRP	922	-	4.2933464	1.1090934	-1.0	-1.0
chr6	35640308	35640468	ENSG00000096060.14|FKBP5|KHSRP|KHSRP	938	-	3.8904245	1.2095749	-1.0	-1.0
chr6	35642968	35643568	ENSG00000096060.14|FKBP5|KHSRP|KHSRP	986	-	6.027338	1.8553327	-1.0	-1.0
chr6	35646378	35646643	ENSG00000096060.14|FKBP5|KHSRP|KHSRP	938	-	4.599061	1.2071985	-1.0	-1.0
chr6	35686993	35687188	ENSG00000096060.14|FKBP5|KHSRP|KHSRP	934	-	2.8960547	1.1798248	-1.0	-1.0
chr6	35639713	35640103	ENSG00000096060.14|FKBP5|KHSRP|KHSRP	942	-	5.8601947	1.2376022	-1.0	-1.0
chr6	35586891	35587026	ENSG00000096060.14|FKBP5|KHSRP|KHSRP	904	-	5.636154	1.0177372	-1.0	-1.0
chr6	35671658	35671913	ENSG00000096060.14|FKBP5|KHSRP|KHSRP	974	-	6.2804766	1.5844097	-1.0	-1.0
chr6	35668693	35668888	ENSG00000096060.14|FKBP5|KHSRP|KHSRP	961	-	3.9246922	1.4050696	-1.0	-1.0
chr6	35838406	35838596	ENSG00000096063.15|SRPK1|KHSRP|KHSRP	952	-	2.8294904	1.3216441	-1.0	-1.0
chr6	35876079	35876269	ENSG00000096063.15|SRPK1|KHSRP|KHSRP	942	-	3.0342183	1.2398816	-1.0	-1.0
chr6	35888196	35888371	ENSG00000096063.15|SRPK1|KHSRP|KHSRP	938	-	5.797687	1.2076856	-1.0	-1.0
chr6	35891041	35891191	ENSG00000096063.15|SRPK1|KHSRP|KHSRP	992	-	6.358626	2.0933049	-1.0	-1.0
chr6	35872250	35872470	ENSG00000096063.15|SRPK1|KHSRP|KHSRP	966	-	5.532388	1.4747291	-1.0	-1.0
chr6	35881574	35881994	ENSG00000096063.15|SRPK1|KHSRP|KHSRP	961	-	3.7685103	1.4077086	-1.0	-1.0
chr6	35869921	35870151	ENSG00000096063.15|SRPK1|KHSRP|KHSRP	978	-	3.5403512	1.6550946	-1.0	-1.0
chr6	35888933	35889128	ENSG00000096063.15|SRPK1|KHSRP|KHSRP	956	-	4.007828	1.3589022	-1.0	-1.0
chr6	35884089	35884279	ENSG00000096063.15|SRPK1|KHSRP|KHSRP	943	-	3.4900534	1.2426629	-1.0	-1.0
chr6	35918649	35918839	ENSG00000096063.15|SRPK1|KHSRP|KHSRP	960	-	4.809138	1.3973539	-1.0	-1.0
chr6	35872728	35872978	ENSG00000096063.15|SRPK1|KHSRP|KHSRP	989	-	4.3217797	1.960533	-1.0	-1.0
chr6	35870794	35870899	ENSG00000096063.15|SRPK1|KHSRP|KHSRP	947	-	4.022717	1.2738066	-1.0	-1.0
chr6	35874344	35874484	ENSG00000096063.15|SRPK1|KHSRP|KHSRP	927	-	2.6949494	1.1351645	-1.0	-1.0
chr6	35873208	35873518	ENSG00000096063.15|SRPK1|KHSRP|KHSRP	946	-	3.2714384	1.2716167	-1.0	-1.0
chr6	35888596	35888814	ENSG00000096063.15|SRPK1|KHSRP|KHSRP	921	-	3.3114588	1.1004248	-1.0	-1.0
chr6	35842416	35842534	ENSG00000096063.15|SRPK1|KHSRP|KHSRP	933	-	3.937322	1.1767775	-1.0	-1.0
chr6	35885539	35886114	ENSG00000096063.15|SRPK1|KHSRP|KHSRP	996	-	5.2482862	2.3822274	-1.0	-1.0
chr6	35892601	35892976	ENSG00000096063.15|SRPK1|KHSRP|KHSRP	976	-	5.7213097	1.6203041	-1.0	-1.0
chr6	35856539	35856884	ENSG00000096063.15|SRPK1|KHSRP|KHSRP	996	-	5.131859	2.4005225	-1.0	-1.0
chr6	35885104	35885244	ENSG00000096063.15|SRPK1|KHSRP|KHSRP	927	-	3.8441336	1.1359614	-1.0	-1.0
chr6	35838198	35838308	ENSG00000096063.15|SRPK1|KHSRP|KHSRP	919	-	3.1624544	1.0929097	-1.0	-1.0
chr6	35857123	35857298	ENSG00000096063.15|SRPK1|KHSRP|KHSRP	975	-	4.743124	1.6060675	-1.0	-1.0
chr6	35869173	35869481	ENSG00000096063.15|SRPK1|KHSRP|KHSRP	981	-	4.638412	1.7189004	-1.0	-1.0
chr6	35905319	35905509	ENSG00000096063.15|SRPK1|KHSRP|KHSRP	964	-	5.7991047	1.4397997	-1.0	-1.0
chr6	35856244	35856399	ENSG00000096063.15|SRPK1|KHSRP|KHSRP	957	-	5.8605714	1.3658324	-1.0	-1.0
chr6	35886811	35887106	ENSG00000096063.15|SRPK1|KHSRP|KHSRP	960	-	3.2232206	1.3962663	-1.0	-1.0
chr6	35890668	35890894	ENSG00000096063.15|SRPK1|KHSRP|KHSRP	954	-	4.134081	1.3409659	-1.0	-1.0
chr6	35919144	35919329	ENSG00000096063.15|SRPK1|KHSRP|KHSRP	951	-	3.6865315	1.3075013	-1.0	-1.0
chr6	35853334	35853434	ENSG00000096063.15|SRPK1|KHSRP|KHSRP	904	-	3.7102957	1.0169288	-1.0	-1.0
chr6	35875789	35875909	ENSG00000096063.15|SRPK1|KHSRP|KHSRP	914	-	3.3046117	1.063761	-1.0	-1.0
chr6	35895071	35895341	ENSG00000096063.15|SRPK1|KHSRP|KHSRP	982	-	4.977724	1.7397977	-1.0	-1.0
chr6	35896879	35897029	ENSG00000096063.15|SRPK1|KHSRP|KHSRP	941	-	5.876198	1.2261529	-1.0	-1.0
chr6	36055433	36055533	ENSG00000112062.10|MAPK14|KHSRP|KHSRP	906	+	5.7095575	1.0289866	-1.0	-1.0
chr6	36094308	36094698	ENSG00000112062.10|MAPK14|KHSRP|KHSRP	971	+	6.213788	1.5322177	-1.0	-1.0
chr6	36082838	36082998	ENSG00000112062.10|MAPK14|KHSRP|KHSRP	955	+	5.5817723	1.347168	-1.0	-1.0
chr6	36076536	36076721	ENSG00000112062.10|MAPK14|KHSRP|KHSRP	947	+	3.527978	1.2746928	-1.0	-1.0
chr6	36081038	36081138	ENSG00000112062.10|MAPK14|KHSRP|KHSRP	911	+	5.691413	1.0524949	-1.0	-1.0
chr6	36073510	36073685	ENSG00000112062.10|MAPK14|KHSRP|KHSRP	951	+	4.672275	1.3119762	-1.0	-1.0
chr6	36079613	36079808	ENSG00000112062.10|MAPK14|KHSRP|KHSRP	971	+	4.2043195	1.540025	-1.0	-1.0
chr6	36029420	36029605	ENSG00000112062.10|MAPK14|KHSRP|KHSRP	963	+	6.1235986	1.4270796	-1.0	-1.0
chr6	36082213	36082318	ENSG00000112062.10|MAPK14|KHSRP|KHSRP	901	+	5.5857368	1.003104	-1.0	-1.0
chr6	36077448	36077683	ENSG00000112062.10|MAPK14|KHSRP|KHSRP	970	+	4.4201646	1.5176814	-1.0	-1.0
chr6	36100407	36100527	ENSG00000112062.10|MAPK14|KHSRP|KHSRP	917	+	3.7886696	1.0806617	-1.0	-1.0
chr6	36095488	36095848	ENSG00000112062.10|MAPK14|KHSRP|KHSRP	978	+	6.075066	1.6560138	-1.0	-1.0
chr6	36157310	36157480	ENSG00000246982.6|Z84485.1|KHSRP|KHSRP	964	-	4.546271	1.4476957	-1.0	-1.0
chr6	36469843	36469958	ENSG00000112078.13|KCTD20|KHSRP|KHSRP	906	+	3.7403376	1.0268775	-1.0	-1.0
chr6	36460855	36461265	ENSG00000112078.13|KCTD20|KHSRP|KHSRP	995	+	6.6902184	2.3422751	-1.0	-1.0
chr6	36479223	36479473	ENSG00000112078.13|KCTD20|KHSRP|KHSRP	928	+	3.996548	1.1447675	-1.0	-1.0
chr6	36482044	36482264	ENSG00000112078.13|KCTD20|KHSRP|KHSRP	962	+	4.3665023	1.422774	-1.0	-1.0
chr6	36462150	36462260	ENSG00000112078.13|KCTD20|KHSRP|KHSRP	937	+	3.94278	1.2016844	-1.0	-1.0
chr6	36470257	36470357	ENSG00000112078.13|KCTD20|KHSRP|KHSRP	944	+	5.8016706	1.2530668	-1.0	-1.0
chr6	36450593	36450758	ENSG00000112078.13|KCTD20|KHSRP|KHSRP	926	+	4.0196457	1.1314826	-1.0	-1.0
chr6	36469703	36469808	ENSG00000112078.13|KCTD20|KHSRP|KHSRP	907	+	5.6404877	1.0320817	-1.0	-1.0
chr6	36463085	36463240	ENSG00000112078.13|KCTD20|KHSRP|KHSRP	963	+	4.6418524	1.4324808	-1.0	-1.0
chr6	36459795	36460030	ENSG00000112078.13|KCTD20|KHSRP|KHSRP	970	+	4.560037	1.5291412	-1.0	-1.0
chr6	36461570	36461850	ENSG00000112078.13|KCTD20|KHSRP|KHSRP	941	+	5.084285	1.2261494	-1.0	-1.0
chr6	36512467	36512712	ENSG00000112079.8|STK38|KHSRP|KHSRP	940	-	4.5333366	1.2225803	-1.0	-1.0
chr6	36499721	36499821	ENSG00000112079.8|STK38|KHSRP|KHSRP	912	-	3.115408	1.0570252	-1.0	-1.0
chr6	36535017	36535117	ENSG00000112079.8|STK38|KHSRP|KHSRP	916	-	3.8307023	1.0747275	-1.0	-1.0
chr6	36502580	36502710	ENSG00000112079.8|STK38|KHSRP|KHSRP	920	-	3.4291816	1.0953364	-1.0	-1.0
chr6	36521445	36521733	ENSG00000112079.8|STK38|KHSRP|KHSRP	946	-	3.0528114	1.2701735	-1.0	-1.0
chr6	36540252	36540427	ENSG00000112079.8|STK38|KHSRP|KHSRP	937	-	3.9789097	1.1992052	-1.0	-1.0
chr6	36518385	36518570	ENSG00000112079.8|STK38|KHSRP|KHSRP	916	-	5.684331	1.0756068	-1.0	-1.0
chr6	36504370	36504590	ENSG00000112079.8|STK38|KHSRP|KHSRP	920	-	3.3839068	1.0968037	-1.0	-1.0
chr6	36506475	36506582	ENSG00000112079.8|STK38|KHSRP|KHSRP	939	-	5.820349	1.2117786	-1.0	-1.0
chr6	36534077	36534187	ENSG00000112079.8|STK38|KHSRP|KHSRP	906	-	5.679242	1.0283221	-1.0	-1.0
chr6	36521275	36521425	ENSG00000112079.8|STK38|KHSRP|KHSRP	930	-	2.848224	1.1531584	-1.0	-1.0
chr6	36521817	36522107	ENSG00000112079.8|STK38|KHSRP|KHSRP	973	-	5.3269105	1.5724521	-1.0	-1.0
chr6	36524217	36524340	ENSG00000112079.8|STK38|KHSRP|KHSRP	925	-	4.3139033	1.1232613	-1.0	-1.0
chr6	36541442	36541797	ENSG00000112079.8|STK38|KHSRP|KHSRP	934	-	3.484668	1.1803482	-1.0	-1.0
chr6	36538892	36539062	ENSG00000112079.8|STK38|KHSRP|KHSRP	918	-	4.126727	1.088307	-1.0	-1.0
chr6	36596915	36597085	ENSG00000112081.16|SRSF3|KHSRP|KHSRP	975	+	3.5639176	1.6040671	-1.0	-1.0
chr6	36595540	36595700	ENSG00000112081.16|SRSF3|KHSRP|KHSRP	911	+	2.711988	1.0507852	-1.0	-1.0
chr6	36598983	36599213	ENSG00000112081.16|SRSF3|KHSRP|KHSRP	990	+	3.300992	2.0164323	-1.0	-1.0
chr6	36600227	36600587	ENSG00000112081.16|SRSF3|KHSRP|KHSRP	965	+	2.7290862	1.4537528	-1.0	-1.0
chr6	36596520	36596745	ENSG00000112081.16|SRSF3|KHSRP|KHSRP	953	+	3.5070386	1.3318548	-1.0	-1.0
chr6	36601762	36601977	ENSG00000112081.16|SRSF3|KHSRP|KHSRP	986	+	3.6043937	1.8660108	-1.0	-1.0
chr6	36602627	36602832	ENSG00000112081.16|SRSF3|KHSRP|KHSRP	954	+	3.110823	1.3386014	-1.0	-1.0
chr6	36597374	36597529	ENSG00000112081.16|SRSF3|KHSRP|KHSRP	926	+	3.1486492	1.128511	-1.0	-1.0
chr6	36601997	36602207	ENSG00000112081.16|SRSF3|KHSRP|KHSRP	986	+	2.8494225	1.8602235	-1.0	-1.0
chr6	36600777	36600972	ENSG00000112081.16|SRSF3|KHSRP|KHSRP	942	+	2.5593379	1.2339844	-1.0	-1.0
chr6	36889783	36889918	ENSG00000198663.16|C6orf89|KHSRP|KHSRP	931	+	5.7603154	1.1610465	-1.0	-1.0
chr6	36891688	36891863	ENSG00000198663.16|C6orf89|KHSRP|KHSRP	931	+	4.3958054	1.158427	-1.0	-1.0
chr6	36928816	36928964	ENSG00000198663.16|C6orf89|KHSRP|KHSRP	985	+	5.5905604	1.8152157	-1.0	-1.0
chr6	36890743	36890923	ENSG00000198663.16|C6orf89|KHSRP|KHSRP	955	+	5.2073812	1.3460522	-1.0	-1.0
chr6	36895608	36895803	ENSG00000198663.16|C6orf89|KHSRP|KHSRP	936	+	3.6495574	1.1934216	-1.0	-1.0
chr6	36904344	36904484	ENSG00000198663.16|C6orf89|KHSRP|KHSRP	953	+	5.932019	1.3244067	-1.0	-1.0
chr6	36914109	36914283	ENSG00000198663.16|C6orf89|KHSRP|KHSRP	966	+	4.1046047	1.4740126	-1.0	-1.0
chr6	36924346	36924671	ENSG00000198663.16|C6orf89|KHSRP|KHSRP	966	+	2.8059316	1.4692401	-1.0	-1.0
chr6	36895873	36896083	ENSG00000198663.16|C6orf89|KHSRP|KHSRP	935	+	4.490421	1.1863527	-1.0	-1.0
chr6	36925051	36925201	ENSG00000198663.16|C6orf89|KHSRP|KHSRP	917	+	2.7305846	1.0810809	-1.0	-1.0
chr6	36903274	36903489	ENSG00000198663.16|C6orf89|KHSRP|KHSRP	978	+	5.691504	1.6564896	-1.0	-1.0
chr6	36894296	36894476	ENSG00000198663.16|C6orf89|KHSRP|KHSRP	933	+	3.155032	1.1766831	-1.0	-1.0
chr6	36899188	36899333	ENSG00000198663.16|C6orf89|KHSRP|KHSRP	922	+	2.9427185	1.1080455	-1.0	-1.0
chr6	36899633	36899853	ENSG00000198663.16|C6orf89|KHSRP|KHSRP	949	+	5.0794168	1.2920728	-1.0	-1.0
chr6	37279100	37279270	ENSG00000065491.8|TBC1D22B|KHSRP|KHSRP	922	+	3.856542	1.1101137	-1.0	-1.0
chr6	37459684	37459804	ENSG00000137200.12|CMTR1|KHSRP|KHSRP	947	+	4.043824	1.2776148	-1.0	-1.0
chr6	37467873	37468003	ENSG00000137200.12|CMTR1|KHSRP|KHSRP	946	+	5.8258452	1.2669945	-1.0	-1.0
chr6	37443797	37443997	ENSG00000137200.12|CMTR1|KHSRP|KHSRP	980	+	6.385916	1.6887646	-1.0	-1.0
chr6	37467323	37467693	ENSG00000137200.12|CMTR1|KHSRP|KHSRP	985	+	5.9754634	1.834795	-1.0	-1.0
chr6	37465303	37465588	ENSG00000137200.12|CMTR1|KHSRP|KHSRP	949	+	3.7737212	1.2915423	-1.0	-1.0
chr6	37443072	37443197	ENSG00000137200.12|CMTR1|KHSRP|KHSRP	908	+	5.6441455	1.0349795	-1.0	-1.0
chr6	37911211	37911441	ENSG00000156639.11|ZFAND3|KHSRP|KHSRP	957	+	3.7932563	1.368511	-1.0	-1.0
chr6	37937649	37937779	ENSG00000156639.11|ZFAND3|KHSRP|KHSRP	934	+	3.7513494	1.1810362	-1.0	-1.0
chr6	37963944	37964044	ENSG00000156639.11|ZFAND3|KHSRP|KHSRP	940	+	5.7536774	1.2227867	-1.0	-1.0
chr6	37868136	37868246	ENSG00000156639.11|ZFAND3|KHSRP|KHSRP	919	+	5.0332136	1.0903913	-1.0	-1.0
chr6	37886966	37887376	ENSG00000156639.11|ZFAND3|KHSRP|KHSRP	992	+	5.60447	2.1038826	-1.0	-1.0
chr6	37845701	37845806	ENSG00000156639.11|ZFAND3|KHSRP|KHSRP	904	+	5.6116734	1.0170571	-1.0	-1.0
chr6	37941934	37942164	ENSG00000156639.11|ZFAND3|KHSRP|KHSRP	973	+	3.8777053	1.5607874	-1.0	-1.0
chr6	37870821	37871016	ENSG00000156639.11|ZFAND3|KHSRP|KHSRP	964	+	3.0203426	1.439143	-1.0	-1.0
chr6	37933529	37933724	ENSG00000156639.11|ZFAND3|KHSRP|KHSRP	936	+	3.0385025	1.1913867	-1.0	-1.0
chr6	37941534	37941659	ENSG00000156639.11|ZFAND3|KHSRP|KHSRP	918	+	3.7942407	1.0868905	-1.0	-1.0
chr6	37904721	37904936	ENSG00000156639.11|ZFAND3|KHSRP|KHSRP	956	+	5.821575	1.3557365	-1.0	-1.0
chr6	37909921	37910126	ENSG00000156639.11|ZFAND3|KHSRP|KHSRP	987	+	6.1088324	1.8833681	-1.0	-1.0
chr6	37889706	37889836	ENSG00000156639.11|ZFAND3|KHSRP|KHSRP	934	+	5.1454954	1.1775576	-1.0	-1.0
chr6	37997034	37997164	ENSG00000156639.11|ZFAND3|KHSRP|KHSRP	925	+	5.7260637	1.1262072	-1.0	-1.0
chr6	37887526	37887746	ENSG00000156639.11|ZFAND3|KHSRP|KHSRP	975	+	5.727124	1.6024189	-1.0	-1.0
chr6	37930144	37930384	ENSG00000156639.11|ZFAND3|KHSRP|KHSRP	981	+	6.4753613	1.7189062	-1.0	-1.0
chr6	37899316	37899731	ENSG00000156639.11|ZFAND3|KHSRP|KHSRP	969	+	3.6294208	1.5095676	-1.0	-1.0
chr6	37908771	37909156	ENSG00000156639.11|ZFAND3|KHSRP|KHSRP	972	+	5.6053576	1.5479057	-1.0	-1.0
chr6	37867926	37868126	ENSG00000156639.11|ZFAND3|KHSRP|KHSRP	975	+	6.3518214	1.5958471	-1.0	-1.0
chr6	37836516	37836701	ENSG00000156639.11|ZFAND3|KHSRP|KHSRP	927	+	2.963661	1.1350137	-1.0	-1.0
chr6	38011158	38011358	ENSG00000156639.11|ZFAND3|KHSRP|KHSRP	944	+	5.8559675	1.2516422	-1.0	-1.0
chr6	37966839	37967344	ENSG00000156639.11|ZFAND3|KHSRP|KHSRP	995	+	6.2433004	2.3353717	-1.0	-1.0
chr6	37895581	37895741	ENSG00000156639.11|ZFAND3|KHSRP|KHSRP	950	+	5.9627614	1.3029753	-1.0	-1.0
chr6	37836891	37837071	ENSG00000156639.11|ZFAND3|KHSRP|KHSRP	939	+	2.906416	1.2166929	-1.0	-1.0
chr6	37938004	37938399	ENSG00000156639.11|ZFAND3|KHSRP|KHSRP	994	+	5.8232303	2.1982954	-1.0	-1.0
chr6	37900251	37900371	ENSG00000156639.11|ZFAND3|KHSRP|KHSRP	930	+	5.7253103	1.1573536	-1.0	-1.0
chr6	37938489	37938604	ENSG00000156639.11|ZFAND3|KHSRP|KHSRP	915	+	3.8047009	1.0718687	-1.0	-1.0
chr6	37919246	37919366	ENSG00000156639.11|ZFAND3|KHSRP|KHSRP	910	+	5.665763	1.0481704	-1.0	-1.0
chr6	37897191	37897476	ENSG00000156639.11|ZFAND3|KHSRP|KHSRP	925	+	3.8971794	1.1230615	-1.0	-1.0
chr6	37852906	37853176	ENSG00000156639.11|ZFAND3|KHSRP|KHSRP	959	+	3.7541583	1.3899288	-1.0	-1.0
chr6	37868486	37868601	ENSG00000156639.11|ZFAND3|KHSRP|KHSRP	900	+	5.587675	1.0014815	-1.0	-1.0
chr6	37870031	37870251	ENSG00000156639.11|ZFAND3|KHSRP|KHSRP	946	+	3.365533	1.2646333	-1.0	-1.0
chr6	37995499	37995694	ENSG00000156639.11|ZFAND3|KHSRP|KHSRP	951	+	5.9208965	1.3140326	-1.0	-1.0
chr6	37872561	37872791	ENSG00000156639.11|ZFAND3|KHSRP|KHSRP	946	+	3.0126781	1.2709938	-1.0	-1.0
chr6	37953249	37953354	ENSG00000156639.11|ZFAND3|KHSRP|KHSRP	906	+	3.7278943	1.0279129	-1.0	-1.0
chr6	37825316	37825506	ENSG00000156639.11|ZFAND3|KHSRP|KHSRP	937	+	3.1976733	1.2025113	-1.0	-1.0
chr6	37908256	37908381	ENSG00000156639.11|ZFAND3|KHSRP|KHSRP	922	+	5.7009788	1.1067706	-1.0	-1.0
chr6	37842366	37842561	ENSG00000156639.11|ZFAND3|KHSRP|KHSRP	946	+	4.854027	1.2691064	-1.0	-1.0
chr6	37938609	37938854	ENSG00000156639.11|ZFAND3|KHSRP|KHSRP	977	+	4.0920877	1.6346915	-1.0	-1.0
chr6	37876476	37876606	ENSG00000156639.11|ZFAND3|KHSRP|KHSRP	920	+	3.799833	1.0977523	-1.0	-1.0
chr6	37909816	37909916	ENSG00000156639.11|ZFAND3|KHSRP|KHSRP	906	+	5.63767	1.027708	-1.0	-1.0
chr6	37876976	37877086	ENSG00000156639.11|ZFAND3|KHSRP|KHSRP	903	+	5.6055675	1.0144218	-1.0	-1.0
chr6	37869036	37869196	ENSG00000156639.11|ZFAND3|KHSRP|KHSRP	944	+	3.7901282	1.2489805	-1.0	-1.0
chr6	37909656	37909776	ENSG00000156639.11|ZFAND3|KHSRP|KHSRP	960	+	6.0205956	1.394986	-1.0	-1.0
chr6	37941734	37941859	ENSG00000156639.11|ZFAND3|KHSRP|KHSRP	922	+	5.693678	1.1071302	-1.0	-1.0
chr6	37838901	37839236	ENSG00000156639.11|ZFAND3|KHSRP|KHSRP	985	+	4.0616302	1.831509	-1.0	-1.0
chr6	37935519	37935799	ENSG00000156639.11|ZFAND3|KHSRP|KHSRP	948	+	4.1221323	1.286304	-1.0	-1.0
chr6	37900001	37900156	ENSG00000156639.11|ZFAND3|KHSRP|KHSRP	907	+	3.7380657	1.029318	-1.0	-1.0
chr6	37823586	37823791	ENSG00000156639.11|ZFAND3|KHSRP|KHSRP	955	+	3.2578797	1.3453164	-1.0	-1.0
chr6	37854391	37854651	ENSG00000156639.11|ZFAND3|KHSRP|KHSRP	980	+	3.6365376	1.6899719	-1.0	-1.0
chr6	37879456	37879816	ENSG00000156639.11|ZFAND3|KHSRP|KHSRP	941	+	3.8255606	1.2255499	-1.0	-1.0
chr6	37910841	37910966	ENSG00000156639.11|ZFAND3|KHSRP|KHSRP	927	+	3.8530061	1.1391582	-1.0	-1.0
chr6	38684514	38684679	ENSG00000124767.6|GLO1|KHSRP|KHSRP	973	-	5.7097645	1.5615078	-1.0	-1.0
chr6	38682882	38683197	ENSG00000124767.6|GLO1|KHSRP|KHSRP	989	-	5.0076427	1.9586211	-1.0	-1.0
chr6	38683215	38683575	ENSG00000124767.6|GLO1|KHSRP|KHSRP	967	-	6.1541533	1.4841012	-1.0	-1.0
chr6	38686789	38686891	ENSG00000124767.6|GLO1|KHSRP|KHSRP	914	-	3.7709556	1.065669	-1.0	-1.0
chr6	38680003	38680193	ENSG00000124767.6|GLO1|KHSRP|KHSRP	948	-	3.7582383	1.2854955	-1.0	-1.0
chr6	38690474	38690739	ENSG00000124767.6|GLO1|KHSRP|KHSRP	966	-	4.739025	1.467202	-1.0	-1.0
chr6	38682101	38682461	ENSG00000124767.6|GLO1|KHSRP|KHSRP	986	-	5.2578106	1.8582096	-1.0	-1.0
chr6	38687689	38687804	ENSG00000124767.6|GLO1|KHSRP|KHSRP	951	-	5.9269543	1.30904	-1.0	-1.0
chr6	38679813	38679983	ENSG00000124767.6|GLO1|KHSRP|KHSRP	907	-	3.3088233	1.0311688	-1.0	-1.0
chr6	38684764	38684864	ENSG00000124767.6|GLO1|KHSRP|KHSRP	903	-	3.7735047	1.0141743	-1.0	-1.0
chr6	38682636	38682807	ENSG00000124767.6|GLO1|KHSRP|KHSRP	994	-	6.103093	2.2218683	-1.0	-1.0
chr6	38686974	38687149	ENSG00000124767.6|GLO1|KHSRP|KHSRP	981	-	5.9446344	1.7112547	-1.0	-1.0
chr6	38809966	38810161	ENSG00000124721.17|DNAH8|KHSRP|KHSRP	968	+	6.1701846	1.4900135	-1.0	-1.0
chr6	38730991	38731136	ENSG00000124721.17|DNAH8|KHSRP|KHSRP	946	+	5.927284	1.2670795	-1.0	-1.0
chr6	38739827	38740362	ENSG00000124721.17|DNAH8|KHSRP|KHSRP	968	+	4.257663	1.4990946	-1.0	-1.0
chr6	38855457	38855582	ENSG00000124721.17|DNAH8|KHSRP|KHSRP	935	+	5.7965603	1.1896706	-1.0	-1.0
chr6	38807726	38807926	ENSG00000124721.17|DNAH8|KHSRP|KHSRP	952	+	4.459087	1.3228533	-1.0	-1.0
chr6	38738967	38739397	ENSG00000124721.17|DNAH8|KHSRP|KHSRP	941	+	4.4683957	1.2271303	-1.0	-1.0
chr6	38807926	38808101	ENSG00000124721.17|DNAH8|KHSRP|KHSRP	934	+	4.1272483	1.1831257	-1.0	-1.0
chr6	38779374	38779584	ENSG00000124721.17|DNAH8|KHSRP|KHSRP	984	+	6.419287	1.8073796	-1.0	-1.0
chr6	38781993	38782188	ENSG00000124721.17|DNAH8|KHSRP|KHSRP	956	+	5.960706	1.3560133	-1.0	-1.0
chr6	38770564	38770784	ENSG00000124721.17|DNAH8|KHSRP|KHSRP	978	+	4.669497	1.6493872	-1.0	-1.0
chr6	38809541	38809831	ENSG00000124721.17|DNAH8|KHSRP|KHSRP	945	+	4.229787	1.2624571	-1.0	-1.0
chr6	38814159	38814279	ENSG00000124721.17|DNAH8|KHSRP|KHSRP	905	+	2.950596	1.0209242	-1.0	-1.0
chr6	38813811	38814026	ENSG00000124721.17|DNAH8|KHSRP|KHSRP	962	+	4.354307	1.42442	-1.0	-1.0
chr6	38785894	38786279	ENSG00000124721.17|DNAH8|KHSRP|KHSRP	990	+	5.785522	2.0172763	-1.0	-1.0
chr6	38781070	38781200	ENSG00000124721.17|DNAH8|KHSRP|KHSRP	945	+	4.8178697	1.2629994	-1.0	-1.0
chr6	38743787	38743902	ENSG00000124721.17|DNAH8|KHSRP|KHSRP	915	+	5.7214193	1.0695646	-1.0	-1.0
chr6	38775539	38775664	ENSG00000124721.17|DNAH8|KHSRP|KHSRP	916	+	2.9212508	1.0780451	-1.0	-1.0
chr6	38832435	38832560	ENSG00000124721.17|DNAH8|KHSRP|KHSRP	981	+	4.643842	1.7254332	-1.0	-1.0
chr6	38842147	38842282	ENSG00000124721.17|DNAH8|KHSRP|KHSRP	927	+	5.7252603	1.1393106	-1.0	-1.0
chr6	38853003	38853185	ENSG00000124721.17|DNAH8|KHSRP|KHSRP	938	+	3.4278746	1.2092037	-1.0	-1.0
chr6	41082297	41082482	ENSG00000001167.14|NFYA|KHSRP|KHSRP	977	+	5.82082	1.6439643	-1.0	-1.0
chr6	41078699	41078924	ENSG00000001167.14|NFYA|KHSRP|KHSRP	982	+	4.6144843	1.7450868	-1.0	-1.0
chr6	41109568	41109693	ENSG00000161912.17|ADCY10P1|KHSRP|KHSRP	913	+	5.6521063	1.0609868	-1.0	-1.0
chr6	41789336	41789496	ENSG00000124593.15|AL365205.1|KHSRP|KHSRP	991	+	5.308556	2.0378563	-1.0	-1.0
chr6	41789336	41789496	ENSG00000214736.7|TOMM6|KHSRP|KHSRP	991	+	5.308556	2.0379498	-1.0	-1.0
chr6	41849341	41849556	ENSG00000164663.14|USP49|KHSRP|KHSRP	935	-	5.7853904	1.1869313	-1.0	-1.0
chr6	41871381	41871551	ENSG00000164663.14|USP49|KHSRP|KHSRP	915	-	3.417949	1.068972	-1.0	-1.0
chr6	41893530	41893670	ENSG00000164663.14|USP49|KHSRP|KHSRP	903	-	5.6063848	1.0151578	-1.0	-1.0
chr6	41892120	41892420	ENSG00000164663.14|USP49|KHSRP|KHSRP	948	-	5.887118	1.2845029	-1.0	-1.0
chr6	41905578	41905753	ENSG00000124641.15|MED20|KHSRP|KHSRP	938	-	5.762632	1.2051383	-1.0	-1.0
chr6	41927095	41927245	ENSG00000112578.9|BYSL|KHSRP|KHSRP	941	+	5.8139515	1.2285972	-1.0	-1.0
chr6	41930462	41930582	ENSG00000112578.9|BYSL|KHSRP|KHSRP	917	+	5.6820827	1.0806683	-1.0	-1.0
chr6	42055981	42056166	ENSG00000137413.15|TAF8|KHSRP|KHSRP	922	+	3.4832478	1.1102471	-1.0	-1.0
chr6	42212067	42212252	ENSG00000048544.5|MRPS10|KHSRP|KHSRP	963	-	6.0599084	1.4277642	-1.0	-1.0
chr6	42644536	42644681	ENSG00000024048.10|UBR2|KHSRP|KHSRP	984	+	4.838551	1.7911688	-1.0	-1.0
chr6	42589763	42589903	ENSG00000024048.10|UBR2|KHSRP|KHSRP	941	+	5.2068586	1.23254	-1.0	-1.0
chr6	42612291	42612406	ENSG00000024048.10|UBR2|KHSRP|KHSRP	946	+	5.864501	1.264146	-1.0	-1.0
chr6	42614761	42615061	ENSG00000024048.10|UBR2|KHSRP|KHSRP	961	+	6.1114264	1.4122734	-1.0	-1.0
chr6	42658465	42658640	ENSG00000024048.10|UBR2|KHSRP|KHSRP	964	+	3.485934	1.4460771	-1.0	-1.0
chr6	42612011	42612151	ENSG00000024048.10|UBR2|KHSRP|KHSRP	938	+	5.791507	1.2055986	-1.0	-1.0
chr6	42673887	42674125	ENSG00000024048.10|UBR2|KHSRP|KHSRP	956	+	3.5053813	1.3549259	-1.0	-1.0
chr6	42631281	42631471	ENSG00000024048.10|UBR2|KHSRP|KHSRP	946	+	5.854698	1.2642238	-1.0	-1.0
chr6	42652645	42652965	ENSG00000024048.10|UBR2|KHSRP|KHSRP	973	+	5.749665	1.5684475	-1.0	-1.0
chr6	42594304	42594414	ENSG00000024048.10|UBR2|KHSRP|KHSRP	909	+	5.672867	1.0390882	-1.0	-1.0
chr6	42669705	42669845	ENSG00000024048.10|UBR2|KHSRP|KHSRP	963	+	6.105791	1.4269933	-1.0	-1.0
chr6	42658844	42658979	ENSG00000024048.10|UBR2|KHSRP|KHSRP	955	+	5.9827147	1.3458469	-1.0	-1.0
chr6	42643921	42644056	ENSG00000024048.10|UBR2|KHSRP|KHSRP	930	+	3.6482134	1.1551223	-1.0	-1.0
chr6	42684871	42684976	ENSG00000024048.10|UBR2|KHSRP|KHSRP	911	+	5.6746655	1.0497266	-1.0	-1.0
chr6	42586343	42586538	ENSG00000024048.10|UBR2|KHSRP|KHSRP	968	+	6.1706395	1.4995406	-1.0	-1.0
chr6	42689276	42689401	ENSG00000024048.10|UBR2|KHSRP|KHSRP	941	+	3.980581	1.2285172	-1.0	-1.0
chr6	42693301	42693496	ENSG00000024048.10|UBR2|KHSRP|KHSRP	941	+	3.1665018	1.2278937	-1.0	-1.0
chr6	42616090	42616370	ENSG00000024048.10|UBR2|KHSRP|KHSRP	958	+	3.5809622	1.3780392	-1.0	-1.0
chr6	42617030	42617225	ENSG00000024048.10|UBR2|KHSRP|KHSRP	925	+	2.8967512	1.1263918	-1.0	-1.0
chr6	42662277	42662532	ENSG00000024048.10|UBR2|KHSRP|KHSRP	983	+	3.7011108	1.7714119	-1.0	-1.0
chr6	42673665	42673785	ENSG00000024048.10|UBR2|KHSRP|KHSRP	912	+	3.3514142	1.0570997	-1.0	-1.0
chr6	42652071	42652411	ENSG00000024048.10|UBR2|KHSRP|KHSRP	971	+	5.085236	1.5403665	-1.0	-1.0
chr6	42669850	42670015	ENSG00000024048.10|UBR2|KHSRP|KHSRP	962	+	5.8031535	1.4243027	-1.0	-1.0
chr6	42674125	42674193	ENSG00000024048.10|UBR2|KHSRP|KHSRP	984	+	6.595692	1.7908573	-1.0	-1.0
chr6	42608641	42608936	ENSG00000024048.10|UBR2|KHSRP|KHSRP	944	+	4.135844	1.251998	-1.0	-1.0
chr6	42644472	42644536	ENSG00000024048.10|UBR2|KHSRP|KHSRP	938	+	5.757171	1.2106601	-1.0	-1.0
chr6	42645590	42645735	ENSG00000024048.10|UBR2|KHSRP|KHSRP	924	+	2.7922463	1.1175146	-1.0	-1.0
chr6	42632276	42632531	ENSG00000024048.10|UBR2|KHSRP|KHSRP	981	+	4.477175	1.7294878	-1.0	-1.0
chr6	42644701	42644856	ENSG00000024048.10|UBR2|KHSRP|KHSRP	903	+	5.619255	1.0128235	-1.0	-1.0
chr6	42637194	42637344	ENSG00000024048.10|UBR2|KHSRP|KHSRP	973	+	6.234419	1.5676471	-1.0	-1.0
chr6	42665219	42665339	ENSG00000024048.10|UBR2|KHSRP|KHSRP	945	+	5.8516717	1.2626255	-1.0	-1.0
chr6	42594869	42595029	ENSG00000024048.10|UBR2|KHSRP|KHSRP	967	+	4.9780507	1.4783087	-1.0	-1.0
chr6	42645261	42645465	ENSG00000024048.10|UBR2|KHSRP|KHSRP	964	+	3.6080434	1.4407495	-1.0	-1.0
chr6	42647745	42648080	ENSG00000024048.10|UBR2|KHSRP|KHSRP	971	+	3.3848596	1.5336779	-1.0	-1.0
chr6	42663092	42663252	ENSG00000024048.10|UBR2|KHSRP|KHSRP	987	+	5.5733027	1.8976893	-1.0	-1.0
chr6	42657813	42658018	ENSG00000024048.10|UBR2|KHSRP|KHSRP	977	+	6.3321853	1.6422777	-1.0	-1.0
chr6	42676431	42676771	ENSG00000024048.10|UBR2|KHSRP|KHSRP	938	+	4.091259	1.204361	-1.0	-1.0
chr6	42606651	42607051	ENSG00000024048.10|UBR2|KHSRP|KHSRP	960	+	4.1068106	1.3966352	-1.0	-1.0
chr6	42662537	42662777	ENSG00000024048.10|UBR2|KHSRP|KHSRP	985	+	3.7865577	1.8191062	-1.0	-1.0
chr6	42670240	42670615	ENSG00000024048.10|UBR2|KHSRP|KHSRP	969	+	4.201155	1.5040512	-1.0	-1.0
chr6	42751328	42751513	ENSG00000112624.12|BICRAL|KHSRP|KHSRP	955	+	5.9639297	1.3445601	-1.0	-1.0
chr6	42764943	42765063	ENSG00000112624.12|BICRAL|KHSRP|KHSRP	940	+	5.785834	1.2187359	-1.0	-1.0
chr6	42808371	42808566	ENSG00000112624.12|BICRAL|KHSRP|KHSRP	958	+	4.9212623	1.3778701	-1.0	-1.0
chr6	42853738	42853888	ENSG00000112624.12|BICRAL|KHSRP|KHSRP	930	+	5.7455893	1.1533897	-1.0	-1.0
chr6	42795611	42795746	ENSG00000112624.12|BICRAL|KHSRP|KHSRP	930	+	5.7527847	1.1570597	-1.0	-1.0
chr6	42880036	42880181	ENSG00000146223.14|RPL7L1|KHSRP|KHSRP	942	+	5.8184285	1.236931	-1.0	-1.0
chr6	42889794	42889899	ENSG00000146223.14|RPL7L1|KHSRP|KHSRP	904	+	5.612609	1.0173798	-1.0	-1.0
chr6	42880376	42880501	ENSG00000146223.14|RPL7L1|KHSRP|KHSRP	908	+	3.753059	1.0378087	-1.0	-1.0
chr6	42883318	42883478	ENSG00000146223.14|RPL7L1|KHSRP|KHSRP	967	+	3.6859953	1.4804525	-1.0	-1.0
chr6	42977098	42977308	ENSG00000124587.13|PEX6|KHSRP|KHSRP	966	-	3.213965	1.4621931	-1.0	-1.0
chr6	42976878	42977008	ENSG00000124587.13|PEX6|KHSRP|KHSRP	958	-	5.1171255	1.3764223	-1.0	-1.0
chr6	43026141	43026266	ENSG00000124541.6|RRP36|KHSRP|KHSRP	907	+	3.729844	1.0309155	-1.0	-1.0
chr6	43026991	43027129	ENSG00000124541.6|RRP36|KHSRP|KHSRP	977	+	5.6912894	1.6305035	-1.0	-1.0
chr6	43046879	43046979	ENSG00000044090.8|CUL7|KHSRP|KHSRP	901	-	5.589614	1.0039388	-1.0	-1.0
chr6	43336279	43336519	ENSG00000171467.15|ZNF318|KHSRP|KHSRP	953	-	4.551469	1.327019	-1.0	-1.0
chr6	43520722	43520867	ENSG00000171453.17|POLR1C|KHSRP|KHSRP	947	+	5.898584	1.2783599	-1.0	-1.0
chr6	43517852	43517987	ENSG00000171453.17|POLR1C|KHSRP|KHSRP	920	+	4.812256	1.0961139	-1.0	-1.0
chr6	43546372	43546570	ENSG00000124571.17|XPO5|KHSRP|KHSRP	995	-	4.849737	2.3045802	-1.0	-1.0
chr6	43560328	43560558	ENSG00000124571.17|XPO5|KHSRP|KHSRP	955	-	4.264611	1.3503028	-1.0	-1.0
chr6	43562082	43562246	ENSG00000124571.17|XPO5|KHSRP|KHSRP	959	-	6.0057797	1.3883911	-1.0	-1.0
chr6	43569347	43569507	ENSG00000124571.17|XPO5|KHSRP|KHSRP	942	-	5.003057	1.23286	-1.0	-1.0
chr6	43527871	43527986	ENSG00000124571.17|XPO5|KHSRP|KHSRP	904	-	5.6131124	1.0188441	-1.0	-1.0
chr6	43549598	43549813	ENSG00000124571.17|XPO5|KHSRP|KHSRP	945	-	5.9199696	1.260325	-1.0	-1.0
chr6	43573168	43573303	ENSG00000124571.17|XPO5|KHSRP|KHSRP	967	-	5.204476	1.4855311	-1.0	-1.0
chr6	43570372	43570487	ENSG00000124571.17|XPO5|KHSRP|KHSRP	934	-	3.8948278	1.177739	-1.0	-1.0
chr6	43526220	43526385	ENSG00000124571.17|XPO5|KHSRP|KHSRP	917	-	3.8175397	1.0798149	-1.0	-1.0
chr6	43567399	43567679	ENSG00000124571.17|XPO5|KHSRP|KHSRP	992	-	4.246657	2.0899694	-1.0	-1.0
chr6	43534177	43534282	ENSG00000124571.17|XPO5|KHSRP|KHSRP	923	-	5.761572	1.1136715	-1.0	-1.0
chr6	43556064	43556169	ENSG00000124571.17|XPO5|KHSRP|KHSRP	907	-	5.6394167	1.031982	-1.0	-1.0
chr6	43568737	43568992	ENSG00000124571.17|XPO5|KHSRP|KHSRP	973	-	3.861436	1.5711019	-1.0	-1.0
chr6	43534507	43534617	ENSG00000124571.17|XPO5|KHSRP|KHSRP	917	-	3.8103504	1.0795608	-1.0	-1.0
chr6	43558676	43558801	ENSG00000124571.17|XPO5|KHSRP|KHSRP	939	-	4.5769987	1.2130884	-1.0	-1.0
chr6	43553508	43553728	ENSG00000124571.17|XPO5|KHSRP|KHSRP	932	-	3.763847	1.1667442	-1.0	-1.0
chr6	43586916	43587261	ENSG00000170734.11|POLH|KHSRP|KHSRP	993	+	4.7410502	2.1262708	-1.0	-1.0
chr6	43577175	43577450	ENSG00000170734.11|POLH|KHSRP|KHSRP	984	+	5.9081516	1.7937304	-1.0	-1.0
chr6	43603741	43603851	ENSG00000170734.11|POLH|KHSRP|KHSRP	962	+	6.054982	1.4178284	-1.0	-1.0
chr6	43583256	43583436	ENSG00000170734.11|POLH|KHSRP|KHSRP	923	+	3.4252024	1.1135701	-1.0	-1.0
chr6	43578615	43579175	ENSG00000170734.11|POLH|KHSRP|KHSRP	982	+	5.151112	1.755662	-1.0	-1.0
chr6	43622247	43622402	ENSG00000172432.18|GTPBP2|KHSRP|KHSRP	957	-	3.465758	1.3623475	-1.0	-1.0
chr6	43625864	43625964	ENSG00000172432.18|GTPBP2|KHSRP|KHSRP	940	-	3.9640706	1.2227867	-1.0	-1.0
chr6	43639633	43639843	ENSG00000124688.13|MAD2L1BP|KHSRP|KHSRP	963	+	5.189966	1.4325904	-1.0	-1.0
chr6	43778764	43778879	ENSG00000112715.21|VEGFA|KHSRP|KHSRP	914	+	2.4739969	1.0666002	-1.0	-1.0
chr6	43778596	43778764	ENSG00000112715.21|VEGFA|KHSRP|KHSRP	993	+	4.432617	2.1454365	-1.0	-1.0
chr6	44125754	44125854	ENSG00000180992.6|MRPL14|KHSRP|KHSRP	901	-	5.5837946	1.0024444	-1.0	-1.0
chr6	44249834	44250014	ENSG00000096384.19|HSP90AB1|KHSRP|KHSRP	977	+	2.9058108	1.647346	-1.0	-1.0
chr6	44250874	44251034	ENSG00000096384.19|HSP90AB1|KHSRP|KHSRP	920	+	2.2758117	1.098948	-1.0	-1.0
chr6	44251608	44251718	ENSG00000096384.19|HSP90AB1|KHSRP|KHSRP	936	+	2.9429715	1.1904495	-1.0	-1.0
chr6	44250154	44250284	ENSG00000096384.19|HSP90AB1|KHSRP|KHSRP	977	+	3.1811154	1.6302876	-1.0	-1.0
chr6	44249583	44249674	ENSG00000096384.19|HSP90AB1|KHSRP|KHSRP	999	+	3.9441571	3.049102	-1.0	-1.0
chr6	44252267	44252387	ENSG00000096384.19|HSP90AB1|KHSRP|KHSRP	938	+	3.1730072	1.2079688	-1.0	-1.0
chr6	44251213	44251413	ENSG00000096384.19|HSP90AB1|KHSRP|KHSRP	975	+	3.1473086	1.6009861	-1.0	-1.0
chr6	44253748	44253883	ENSG00000096384.19|HSP90AB1|KHSRP|KHSRP	961	+	2.7787073	1.4046423	-1.0	-1.0
chr6	44247885	44248075	ENSG00000096384.19|HSP90AB1|KHSRP|KHSRP	970	+	2.9561415	1.5191901	-1.0	-1.0
chr6	44419902	44420172	ENSG00000096401.7|CDC5L|KHSRP|KHSRP	942	+	5.231254	1.2343822	-1.0	-1.0
chr6	44403530	44403685	ENSG00000096401.7|CDC5L|KHSRP|KHSRP	938	+	5.802444	1.2058849	-1.0	-1.0
chr6	44427169	44427299	ENSG00000096401.7|CDC5L|KHSRP|KHSRP	955	+	5.944558	1.3431013	-1.0	-1.0
chr6	44403365	44403530	ENSG00000096401.7|CDC5L|KHSRP|KHSRP	918	+	5.711491	1.0872699	-1.0	-1.0
chr6	44432180	44432310	ENSG00000096401.7|CDC5L|KHSRP|KHSRP	942	+	5.776706	1.2393882	-1.0	-1.0
chr6	44402265	44402450	ENSG00000096401.7|CDC5L|KHSRP|KHSRP	949	+	4.9851832	1.2950071	-1.0	-1.0
chr6	44398605	44398820	ENSG00000096401.7|CDC5L|KHSRP|KHSRP	953	+	5.1229825	1.3309073	-1.0	-1.0
chr6	44424219	44424409	ENSG00000096401.7|CDC5L|KHSRP|KHSRP	931	+	5.751681	1.1632276	-1.0	-1.0
chr6	44403165	44403360	ENSG00000096401.7|CDC5L|KHSRP|KHSRP	946	+	5.887796	1.2702969	-1.0	-1.0
chr6	44429910	44430020	ENSG00000096401.7|CDC5L|KHSRP|KHSRP	958	+	5.391808	1.3722227	-1.0	-1.0
chr6	44434075	44434340	ENSG00000096401.7|CDC5L|KHSRP|KHSRP	988	+	6.218984	1.931604	-1.0	-1.0
chr6	44426183	44426481	ENSG00000096401.7|CDC5L|KHSRP|KHSRP	983	+	6.4066052	1.7648222	-1.0	-1.0
chr6	44428034	44428184	ENSG00000096401.7|CDC5L|KHSRP|KHSRP	936	+	4.1038027	1.1905439	-1.0	-1.0
chr6	44408632	44408757	ENSG00000096401.7|CDC5L|KHSRP|KHSRP	922	+	5.6963387	1.1068981	-1.0	-1.0
chr6	44437740	44437960	ENSG00000096401.7|CDC5L|KHSRP|KHSRP	951	+	4.010329	1.3115404	-1.0	-1.0
chr6	45329672	45329912	ENSG00000196284.15|SUPT3H|KHSRP|KHSRP	964	-	4.154944	1.4485029	-1.0	-1.0
chr6	45276171	45276356	ENSG00000196284.15|SUPT3H|KHSRP|KHSRP	940	-	5.803576	1.2211115	-1.0	-1.0
chr6	45319401	45319726	ENSG00000196284.15|SUPT3H|KHSRP|KHSRP	954	-	4.399432	1.3365935	-1.0	-1.0
chr6	45221891	45222006	ENSG00000196284.15|SUPT3H|KHSRP|KHSRP	943	-	5.8617587	1.2417016	-1.0	-1.0
chr6	45340207	45340312	ENSG00000196284.15|SUPT3H|KHSRP|KHSRP	907	-	5.6414237	1.0329525	-1.0	-1.0
chr6	45260511	45260676	ENSG00000196284.15|SUPT3H|KHSRP|KHSRP	939	-	4.9971504	1.2158477	-1.0	-1.0
chr6	45320711	45321126	ENSG00000196284.15|SUPT3H|KHSRP|KHSRP	979	-	5.8248134	1.6766363	-1.0	-1.0
chr6	45322967	45323222	ENSG00000196284.15|SUPT3H|KHSRP|KHSRP	974	-	4.6049366	1.5914218	-1.0	-1.0
chr6	45278806	45278991	ENSG00000196284.15|SUPT3H|KHSRP|KHSRP	922	-	5.7218685	1.1086489	-1.0	-1.0
chr6	45221411	45221611	ENSG00000196284.15|SUPT3H|KHSRP|KHSRP	946	-	5.0767193	1.2669704	-1.0	-1.0
chr6	45264026	45264201	ENSG00000196284.15|SUPT3H|KHSRP|KHSRP	923	-	5.586625	1.1132232	-1.0	-1.0
chr6	45331457	45331652	ENSG00000196284.15|SUPT3H|KHSRP|KHSRP	949	-	3.683538	1.294125	-1.0	-1.0
chr6	45320101	45320206	ENSG00000196284.15|SUPT3H|KHSRP|KHSRP	917	-	3.1551874	1.0799103	-1.0	-1.0
chr6	45322171	45322276	ENSG00000196284.15|SUPT3H|KHSRP|KHSRP	940	-	5.7536774	1.2227455	-1.0	-1.0
chr6	45329032	45329202	ENSG00000196284.15|SUPT3H|KHSRP|KHSRP	941	-	5.838857	1.2272589	-1.0	-1.0
chr6	45223736	45224001	ENSG00000196284.15|SUPT3H|KHSRP|KHSRP	958	-	5.8560476	1.3740638	-1.0	-1.0
chr6	45354272	45354467	ENSG00000196284.15|SUPT3H|KHSRP|KHSRP	968	-	4.6182194	1.4918272	-1.0	-1.0
chr6	45269471	45269856	ENSG00000196284.15|SUPT3H|KHSRP|KHSRP	927	-	4.4563837	1.1370811	-1.0	-1.0
chr6	45323337	45323687	ENSG00000196284.15|SUPT3H|KHSRP|KHSRP	952	-	3.8507113	1.3196758	-1.0	-1.0
chr6	45362042	45362162	ENSG00000196284.15|SUPT3H|KHSRP|KHSRP	963	-	5.697665	1.4340512	-1.0	-1.0
chr6	45341347	45341977	ENSG00000196284.15|SUPT3H|KHSRP|KHSRP	979	-	4.44983	1.685853	-1.0	-1.0
chr6	45225346	45225481	ENSG00000196284.15|SUPT3H|KHSRP|KHSRP	903	-	5.60492	1.0140787	-1.0	-1.0
chr6	45297846	45297946	ENSG00000196284.15|SUPT3H|KHSRP|KHSRP	907	-	5.6395516	1.0294589	-1.0	-1.0
chr6	45327477	45327622	ENSG00000196284.15|SUPT3H|KHSRP|KHSRP	927	-	3.063873	1.1388906	-1.0	-1.0
chr6	45363587	45363732	ENSG00000196284.15|SUPT3H|KHSRP|KHSRP	945	-	5.282065	1.2605375	-1.0	-1.0
chr6	45202461	45202656	ENSG00000196284.15|SUPT3H|KHSRP|KHSRP	968	-	6.166027	1.4984835	-1.0	-1.0
chr6	45203141	45203251	ENSG00000196284.15|SUPT3H|KHSRP|KHSRP	940	-	5.7536774	1.2227867	-1.0	-1.0
chr6	45336132	45336407	ENSG00000196284.15|SUPT3H|KHSRP|KHSRP	948	-	4.7093945	1.280729	-1.0	-1.0
chr6	45224036	45224181	ENSG00000196284.15|SUPT3H|KHSRP|KHSRP	903	-	5.611991	1.0154623	-1.0	-1.0
chr6	45220291	45220391	ENSG00000196284.15|SUPT3H|KHSRP|KHSRP	901	-	5.5857368	1.0046117	-1.0	-1.0
chr6	45333887	45334977	ENSG00000196284.15|SUPT3H|KHSRP|KHSRP	986	-	5.1662436	1.846801	-1.0	-1.0
chr6	45225981	45226141	ENSG00000196284.15|SUPT3H|KHSRP|KHSRP	955	-	5.9695077	1.3491349	-1.0	-1.0
chr6	45359137	45359692	ENSG00000196284.15|SUPT3H|KHSRP|KHSRP	966	-	4.6045327	1.4641564	-1.0	-1.0
chr6	45336427	45336712	ENSG00000196284.15|SUPT3H|KHSRP|KHSRP	974	-	4.635643	1.585885	-1.0	-1.0
chr6	45335307	45335817	ENSG00000196284.15|SUPT3H|KHSRP|KHSRP	976	-	5.5283203	1.626014	-1.0	-1.0
chr6	45326427	45326527	ENSG00000196284.15|SUPT3H|KHSRP|KHSRP	907	-	5.687729	1.0305502	-1.0	-1.0
chr6	45159856	45159996	ENSG00000196284.15|SUPT3H|KHSRP|KHSRP	923	-	5.7094736	1.1151798	-1.0	-1.0
chr6	45319286	45319396	ENSG00000196284.15|SUPT3H|KHSRP|KHSRP	912	-	5.6820083	1.0555772	-1.0	-1.0
chr6	44931621	44931796	ENSG00000196284.15|SUPT3H|KHSRP|KHSRP	924	-	5.7196884	1.121935	-1.0	-1.0
chr6	45326672	45326902	ENSG00000196284.15|SUPT3H|KHSRP|KHSRP	940	-	4.5314965	1.2195853	-1.0	-1.0
chr6	45318056	45318301	ENSG00000196284.15|SUPT3H|KHSRP|KHSRP	973	-	4.7340403	1.5655991	-1.0	-1.0
chr6	45351457	45351557	ENSG00000196284.15|SUPT3H|KHSRP|KHSRP	944	-	5.799994	1.2530668	-1.0	-1.0
chr6	45267981	45268296	ENSG00000196284.15|SUPT3H|KHSRP|KHSRP	937	-	4.899923	1.2040106	-1.0	-1.0
chr6	45336947	45337197	ENSG00000196284.15|SUPT3H|KHSRP|KHSRP	972	-	5.279041	1.5516924	-1.0	-1.0
chr6	45324432	45324537	ENSG00000196284.15|SUPT3H|KHSRP|KHSRP	904	-	5.6154823	1.0193808	-1.0	-1.0
chr6	45364877	45365172	ENSG00000196284.15|SUPT3H|KHSRP|KHSRP	960	-	5.8336167	1.3997135	-1.0	-1.0
chr6	44947328	44947453	ENSG00000196284.15|SUPT3H|KHSRP|KHSRP	913	-	3.918035	1.0613497	-1.0	-1.0
chr6	45357762	45358077	ENSG00000196284.15|SUPT3H|KHSRP|KHSRP	988	-	6.5554585	1.9316943	-1.0	-1.0
chr6	45202946	45203046	ENSG00000196284.15|SUPT3H|KHSRP|KHSRP	902	-	3.714237	1.0083854	-1.0	-1.0
chr6	45203256	45203356	ENSG00000196284.15|SUPT3H|KHSRP|KHSRP	908	-	5.6414237	1.0350026	-1.0	-1.0
chr6	45225716	45225976	ENSG00000196284.15|SUPT3H|KHSRP|KHSRP	974	-	5.637164	1.5769888	-1.0	-1.0
chr6	45325247	45325572	ENSG00000196284.15|SUPT3H|KHSRP|KHSRP	988	-	5.9433837	1.910657	-1.0	-1.0
chr6	45358712	45358812	ENSG00000196284.15|SUPT3H|KHSRP|KHSRP	907	-	5.6414237	1.0323185	-1.0	-1.0
chr6	45319851	45319971	ENSG00000196284.15|SUPT3H|KHSRP|KHSRP	925	-	3.5770853	1.125667	-1.0	-1.0
chr6	45246661	45246776	ENSG00000196284.15|SUPT3H|KHSRP|KHSRP	950	-	5.8770623	1.3045895	-1.0	-1.0
chr6	45362207	45362587	ENSG00000196284.15|SUPT3H|KHSRP|KHSRP	975	-	4.9224334	1.6090041	-1.0	-1.0
chr6	45317601	45318056	ENSG00000196284.15|SUPT3H|KHSRP|KHSRP	980	-	4.7592373	1.6882902	-1.0	-1.0
chr6	45329207	45329397	ENSG00000196284.15|SUPT3H|KHSRP|KHSRP	941	-	3.8291588	1.2300541	-1.0	-1.0
chr6	45202661	45202901	ENSG00000196284.15|SUPT3H|KHSRP|KHSRP	961	-	6.047827	1.407735	-1.0	-1.0
chr6	45222336	45222506	ENSG00000196284.15|SUPT3H|KHSRP|KHSRP	931	-	5.7528033	1.1595813	-1.0	-1.0
chr6	45268341	45268486	ENSG00000196284.15|SUPT3H|KHSRP|KHSRP	914	-	3.8052294	1.0679084	-1.0	-1.0
chr6	45321911	45322171	ENSG00000196284.15|SUPT3H|KHSRP|KHSRP	958	-	5.390957	1.3790033	-1.0	-1.0
chr6	45246781	45246991	ENSG00000196284.15|SUPT3H|KHSRP|KHSRP	976	-	6.2976913	1.6217273	-1.0	-1.0
chr6	45330082	45330747	ENSG00000196284.15|SUPT3H|KHSRP|KHSRP	983	-	5.2023597	1.7654026	-1.0	-1.0
chr6	47493568	47493703	ENSG00000198087.7|CD2AP|KHSRP|KHSRP	931	+	3.7126482	1.1608462	-1.0	-1.0
chr6	47544170	47544585	ENSG00000198087.7|CD2AP|KHSRP|KHSRP	960	+	4.465735	1.3983592	-1.0	-1.0
chr6	47492658	47492813	ENSG00000198087.7|CD2AP|KHSRP|KHSRP	910	+	4.2925944	1.045943	-1.0	-1.0
chr6	47491423	47491598	ENSG00000198087.7|CD2AP|KHSRP|KHSRP	971	+	5.6089067	1.542129	-1.0	-1.0
chr6	47530525	47530755	ENSG00000198087.7|CD2AP|KHSRP|KHSRP	923	+	2.8880246	1.1146443	-1.0	-1.0
chr6	47479938	47480248	ENSG00000198087.7|CD2AP|KHSRP|KHSRP	932	+	3.272379	1.1697706	-1.0	-1.0
chr6	47529170	47529355	ENSG00000198087.7|CD2AP|KHSRP|KHSRP	928	+	2.6494808	1.1412777	-1.0	-1.0
chr6	47554766	47555036	ENSG00000198087.7|CD2AP|KHSRP|KHSRP	925	+	4.4399962	1.1273675	-1.0	-1.0
chr6	47544650	47544935	ENSG00000198087.7|CD2AP|KHSRP|KHSRP	984	+	3.8630326	1.8012491	-1.0	-1.0
chr6	47574276	47574381	ENSG00000198087.7|CD2AP|KHSRP|KHSRP	916	+	3.307499	1.0734622	-1.0	-1.0
chr6	47490708	47490963	ENSG00000198087.7|CD2AP|KHSRP|KHSRP	939	+	3.6184509	1.2129892	-1.0	-1.0
chr6	47526830	47527165	ENSG00000198087.7|CD2AP|KHSRP|KHSRP	960	+	3.155169	1.3976719	-1.0	-1.0
chr6	47490968	47491273	ENSG00000198087.7|CD2AP|KHSRP|KHSRP	981	+	5.03891	1.7168925	-1.0	-1.0
chr6	47601648	47601758	ENSG00000198087.7|CD2AP|KHSRP|KHSRP	921	+	3.8269923	1.1035283	-1.0	-1.0
chr6	47580611	47580736	ENSG00000198087.7|CD2AP|KHSRP|KHSRP	938	+	4.707254	1.2041851	-1.0	-1.0
chr6	47499373	47499483	ENSG00000198087.7|CD2AP|KHSRP|KHSRP	958	+	5.403816	1.3756443	-1.0	-1.0
chr6	47492928	47493333	ENSG00000198087.7|CD2AP|KHSRP|KHSRP	972	+	4.1134076	1.558814	-1.0	-1.0
chr6	47582057	47582222	ENSG00000198087.7|CD2AP|KHSRP|KHSRP	912	+	2.724072	1.0569698	-1.0	-1.0
chr6	47491933	47492128	ENSG00000198087.7|CD2AP|KHSRP|KHSRP	934	+	3.3278644	1.1807879	-1.0	-1.0
chr6	47564746	47564856	ENSG00000198087.7|CD2AP|KHSRP|KHSRP	910	+	5.6598053	1.0438569	-1.0	-1.0
chr6	47528120	47528280	ENSG00000198087.7|CD2AP|KHSRP|KHSRP	922	+	3.8153114	1.1073048	-1.0	-1.0
chr6	47528415	47528640	ENSG00000198087.7|CD2AP|KHSRP|KHSRP	969	+	4.4868917	1.514632	-1.0	-1.0
chr6	47601793	47602133	ENSG00000198087.7|CD2AP|KHSRP|KHSRP	945	+	3.0950248	1.259302	-1.0	-1.0
chr6	47600538	47600718	ENSG00000198087.7|CD2AP|KHSRP|KHSRP	966	+	4.9509783	1.4672042	-1.0	-1.0
chr6	47522455	47522570	ENSG00000198087.7|CD2AP|KHSRP|KHSRP	930	+	2.873074	1.1521947	-1.0	-1.0
chr6	47504480	47504690	ENSG00000198087.7|CD2AP|KHSRP|KHSRP	955	+	4.500853	1.3453228	-1.0	-1.0
chr6	47576602	47576997	ENSG00000198087.7|CD2AP|KHSRP|KHSRP	974	+	4.599156	1.5854713	-1.0	-1.0
chr6	47522990	47523395	ENSG00000198087.7|CD2AP|KHSRP|KHSRP	976	+	4.676317	1.6120908	-1.0	-1.0
chr6	47493793	47493973	ENSG00000198087.7|CD2AP|KHSRP|KHSRP	954	+	5.1830297	1.3387432	-1.0	-1.0
chr6	47566331	47566541	ENSG00000198087.7|CD2AP|KHSRP|KHSRP	956	+	4.4524255	1.3536597	-1.0	-1.0
chr6	47598896	47599196	ENSG00000198087.7|CD2AP|KHSRP|KHSRP	952	+	5.540428	1.3199269	-1.0	-1.0
chr6	47623931	47624141	ENSG00000198087.7|CD2AP|KHSRP|KHSRP	960	+	6.02572	1.4017956	-1.0	-1.0
chr6	47527820	47528115	ENSG00000198087.7|CD2AP|KHSRP|KHSRP	986	+	3.7947433	1.8590264	-1.0	-1.0
chr6	47594068	47594183	ENSG00000198087.7|CD2AP|KHSRP|KHSRP	929	+	3.8771408	1.1464067	-1.0	-1.0
chr6	47527445	47527755	ENSG00000198087.7|CD2AP|KHSRP|KHSRP	945	+	3.6271038	1.2605908	-1.0	-1.0
chr6	47580900	47581300	ENSG00000198087.7|CD2AP|KHSRP|KHSRP	993	+	4.8530555	2.1300085	-1.0	-1.0
chr6	47503440	47503815	ENSG00000198087.7|CD2AP|KHSRP|KHSRP	999	+	4.37912	2.8775408	-1.0	-1.0
chr6	47624660	47625005	ENSG00000198087.7|CD2AP|KHSRP|KHSRP	950	+	3.2623007	1.2995385	-1.0	-1.0
chr6	47533075	47533600	ENSG00000198087.7|CD2AP|KHSRP|KHSRP	970	+	3.727679	1.523867	-1.0	-1.0
chr6	47564496	47564626	ENSG00000198087.7|CD2AP|KHSRP|KHSRP	908	+	3.4252434	1.038394	-1.0	-1.0
chr6	47529530	47529810	ENSG00000198087.7|CD2AP|KHSRP|KHSRP	935	+	2.7309728	1.1840115	-1.0	-1.0
chr6	47577103	47577378	ENSG00000198087.7|CD2AP|KHSRP|KHSRP	953	+	4.321151	1.325545	-1.0	-1.0
chr6	47599443	47599613	ENSG00000198087.7|CD2AP|KHSRP|KHSRP	958	+	3.463194	1.374969	-1.0	-1.0
chr6	47626790	47626975	ENSG00000198087.7|CD2AP|KHSRP|KHSRP	937	+	4.7750983	1.2007991	-1.0	-1.0
chr6	47502968	47503279	ENSG00000198087.7|CD2AP|KHSRP|KHSRP	983	+	5.0492997	1.7612653	-1.0	-1.0
chr6	47594208	47594533	ENSG00000198087.7|CD2AP|KHSRP|KHSRP	948	+	3.7187114	1.2831104	-1.0	-1.0
chr6	47577008	47577103	ENSG00000198087.7|CD2AP|KHSRP|KHSRP	914	+	5.6986365	1.0645846	-1.0	-1.0
chr6	47581775	47582002	ENSG00000198087.7|CD2AP|KHSRP|KHSRP	961	+	3.5638669	1.4037002	-1.0	-1.0
chr6	47493408	47493533	ENSG00000198087.7|CD2AP|KHSRP|KHSRP	924	+	3.6914916	1.1188543	-1.0	-1.0
chr6	47554345	47554470	ENSG00000198087.7|CD2AP|KHSRP|KHSRP	927	+	5.7497497	1.1388131	-1.0	-1.0
chr6	47482803	47482928	ENSG00000198087.7|CD2AP|KHSRP|KHSRP	912	+	3.8193467	1.057284	-1.0	-1.0
chr6	47571026	47571256	ENSG00000198087.7|CD2AP|KHSRP|KHSRP	986	+	5.285672	1.8640437	-1.0	-1.0
chr6	47592343	47592523	ENSG00000198087.7|CD2AP|KHSRP|KHSRP	944	+	3.1930048	1.2552942	-1.0	-1.0
chr6	47497023	47497178	ENSG00000198087.7|CD2AP|KHSRP|KHSRP	965	+	5.20018	1.4532005	-1.0	-1.0
chr6	47608863	47609073	ENSG00000198087.7|CD2AP|KHSRP|KHSRP	935	+	4.006078	1.1859299	-1.0	-1.0
chr6	47499528	47499753	ENSG00000198087.7|CD2AP|KHSRP|KHSRP	971	+	5.2755256	1.5379051	-1.0	-1.0
chr6	47498048	47498218	ENSG00000198087.7|CD2AP|KHSRP|KHSRP	942	+	3.7845783	1.2390342	-1.0	-1.0
chr6	47522225	47522445	ENSG00000198087.7|CD2AP|KHSRP|KHSRP	965	+	3.4649	1.458197	-1.0	-1.0
chr6	47513990	47514220	ENSG00000198087.7|CD2AP|KHSRP|KHSRP	989	+	4.5409174	1.9627212	-1.0	-1.0
chr6	47566901	47567001	ENSG00000198087.7|CD2AP|KHSRP|KHSRP	905	+	5.63767	1.0218475	-1.0	-1.0
chr6	47583893	47584218	ENSG00000198087.7|CD2AP|KHSRP|KHSRP	972	+	3.4964135	1.5541312	-1.0	-1.0
chr6	47603603	47603723	ENSG00000198087.7|CD2AP|KHSRP|KHSRP	917	+	3.7998457	1.0795394	-1.0	-1.0
chr6	47603813	47603913	ENSG00000198087.7|CD2AP|KHSRP|KHSRP	910	+	5.7058682	1.0442947	-1.0	-1.0
chr6	47596051	47596306	ENSG00000198087.7|CD2AP|KHSRP|KHSRP	976	+	6.5042715	1.6230474	-1.0	-1.0
chr6	47527215	47527315	ENSG00000198087.7|CD2AP|KHSRP|KHSRP	914	+	5.6986365	1.06679	-1.0	-1.0
chr6	47607407	47607822	ENSG00000198087.7|CD2AP|KHSRP|KHSRP	996	+	6.1973467	2.401073	-1.0	-1.0
chr6	47532380	47532825	ENSG00000198087.7|CD2AP|KHSRP|KHSRP	954	+	3.3317153	1.3382779	-1.0	-1.0
chr6	47530350	47530450	ENSG00000198087.7|CD2AP|KHSRP|KHSRP	940	+	4.03344	1.2237928	-1.0	-1.0
chr6	47555526	47555711	ENSG00000198087.7|CD2AP|KHSRP|KHSRP	944	+	3.2654943	1.25566	-1.0	-1.0
chr6	47576316	47576476	ENSG00000198087.7|CD2AP|KHSRP|KHSRP	959	+	6.1010604	1.392135	-1.0	-1.0
chr6	47530005	47530320	ENSG00000198087.7|CD2AP|KHSRP|KHSRP	977	+	4.5186214	1.635491	-1.0	-1.0
chr6	47572951	47573051	ENSG00000198087.7|CD2AP|KHSRP|KHSRP	900	+	5.5857368	1.00144	-1.0	-1.0
chr6	47495818	47496003	ENSG00000198087.7|CD2AP|KHSRP|KHSRP	924	+	4.7774935	1.1165535	-1.0	-1.0
chr6	47624185	47624395	ENSG00000198087.7|CD2AP|KHSRP|KHSRP	951	+	2.892187	1.3138287	-1.0	-1.0
chr6	47593798	47594013	ENSG00000198087.7|CD2AP|KHSRP|KHSRP	971	+	4.3530626	1.5318937	-1.0	-1.0
chr6	47486673	47486933	ENSG00000198087.7|CD2AP|KHSRP|KHSRP	978	+	4.6309414	1.6523536	-1.0	-1.0
chr6	47532825	47532930	ENSG00000198087.7|CD2AP|KHSRP|KHSRP	951	+	3.4580646	1.3084831	-1.0	-1.0
chr6	47580151	47580376	ENSG00000198087.7|CD2AP|KHSRP|KHSRP	935	+	2.9719462	1.1873851	-1.0	-1.0
chr6	49452719	49452909	ENSG00000146085.7|MUT|KHSRP|KHSRP	917	-	3.9321475	1.0805924	-1.0	-1.0
chr6	49442931	49443066	ENSG00000146085.7|MUT|KHSRP|KHSRP	900	-	5.591558	1.001351	-1.0	-1.0
chr6	49451719	49451879	ENSG00000146085.7|MUT|KHSRP|KHSRP	936	-	4.8215017	1.194843	-1.0	-1.0
chr6	49444356	49444526	ENSG00000146085.7|MUT|KHSRP|KHSRP	950	-	5.910644	1.3009672	-1.0	-1.0
chr6	49443911	49444146	ENSG00000146085.7|MUT|KHSRP|KHSRP	922	-	4.0982795	1.106159	-1.0	-1.0
chr6	49447034	49447149	ENSG00000146085.7|MUT|KHSRP|KHSRP	924	-	5.7721767	1.1194687	-1.0	-1.0
chr6	49457502	49457677	ENSG00000146085.7|MUT|KHSRP|KHSRP	935	-	5.2178745	1.1904066	-1.0	-1.0
chr6	49481145	49481250	ENSG00000031691.6|CENPQ|KHSRP|KHSRP	907	+	5.641288	1.0324247	-1.0	-1.0
chr6	49488185	49488310	ENSG00000031691.6|CENPQ|KHSRP|KHSRP	908	+	5.655258	1.0385412	-1.0	-1.0
chr6	49469128	49469298	ENSG00000031691.6|CENPQ|KHSRP|KHSRP	906	+	5.626498	1.0246513	-1.0	-1.0
chr6	49492218	49492403	ENSG00000031691.6|CENPQ|KHSRP|KHSRP	923	+	3.5799272	1.1145898	-1.0	-1.0
chr6	49606921	49607149	ENSG00000112077.15|RHAG|KHSRP|KHSRP	983	-	5.0951076	1.7714037	-1.0	-1.0
chr6	49613754	49613944	ENSG00000112077.15|RHAG|KHSRP|KHSRP	969	-	4.7030015	1.5030332	-1.0	-1.0
chr6	49612964	49613084	ENSG00000112077.15|RHAG|KHSRP|KHSRP	915	-	3.7672336	1.0681579	-1.0	-1.0
chr6	49612000	49612250	ENSG00000112077.15|RHAG|KHSRP|KHSRP	998	-	3.4434078	2.6814487	-1.0	-1.0
chr6	49634832	49634967	ENSG00000112077.15|RHAG|KHSRP|KHSRP	930	-	3.2362037	1.1575245	-1.0	-1.0
chr6	49605157	49605422	ENSG00000112077.15|RHAG|KHSRP|KHSRP	968	-	2.0987058	1.4908496	-1.0	-1.0
chr6	49615841	49616146	ENSG00000112077.15|RHAG|KHSRP|KHSRP	963	-	3.3131428	1.4274085	-1.0	-1.0
chr6	49619417	49619547	ENSG00000112077.15|RHAG|KHSRP|KHSRP	916	-	2.6640673	1.0760522	-1.0	-1.0
chr6	49607260	49607425	ENSG00000112077.15|RHAG|KHSRP|KHSRP	909	-	2.5383618	1.042056	-1.0	-1.0
chr6	49611225	49611425	ENSG00000112077.15|RHAG|KHSRP|KHSRP	976	-	3.1047857	1.6117859	-1.0	-1.0
chr6	49636427	49636655	ENSG00000112077.15|RHAG|KHSRP|KHSRP	993	-	3.3951368	2.1484494	-1.0	-1.0
chr6	49631782	49631952	ENSG00000112077.15|RHAG|KHSRP|KHSRP	951	-	4.240551	1.3119885	-1.0	-1.0
chr6	52279909	52280009	ENSG00000112118.18|MCM3|KHSRP|KHSRP	901	-	5.5837946	1.0024767	-1.0	-1.0
chr6	52273101	52273229	ENSG00000112118.18|MCM3|KHSRP|KHSRP	949	-	4.0785165	1.2937585	-1.0	-1.0
chr6	52280389	52280549	ENSG00000112118.18|MCM3|KHSRP|KHSRP	947	-	3.5247347	1.2782978	-1.0	-1.0
chr6	52277198	52277534	ENSG00000112118.18|MCM3|KHSRP|KHSRP	940	-	3.469612	1.2242218	-1.0	-1.0
chr6	52281129	52281359	ENSG00000112118.18|MCM3|KHSRP|KHSRP	916	-	3.2461941	1.0778062	-1.0	-1.0
chr6	52273941	52274146	ENSG00000112118.18|MCM3|KHSRP|KHSRP	947	-	3.0929422	1.2777704	-1.0	-1.0
chr6	52275366	52275646	ENSG00000112118.18|MCM3|KHSRP|KHSRP	967	-	3.088373	1.4831722	-1.0	-1.0
chr6	52264203	52264343	ENSG00000112118.18|MCM3|KHSRP|KHSRP	941	-	2.3643847	1.2274879	-1.0	-1.0
chr6	52276051	52276291	ENSG00000112118.18|MCM3|KHSRP|KHSRP	957	-	4.738447	1.3628829	-1.0	-1.0
chr6	52272541	52272696	ENSG00000112118.18|MCM3|KHSRP|KHSRP	945	-	5.1474457	1.2572922	-1.0	-1.0
chr6	52276481	52276586	ENSG00000112118.18|MCM3|KHSRP|KHSRP	951	-	5.0503035	1.3066311	-1.0	-1.0
chr6	52276911	52277011	ENSG00000112118.18|MCM3|KHSRP|KHSRP	901	-	5.5857368	1.0046117	-1.0	-1.0
chr6	52279649	52279754	ENSG00000112118.18|MCM3|KHSRP|KHSRP	951	-	5.897834	1.3115765	-1.0	-1.0
chr6	52275761	52275921	ENSG00000112118.18|MCM3|KHSRP|KHSRP	960	-	3.625157	1.3996764	-1.0	-1.0
chr6	52264821	52265011	ENSG00000112118.18|MCM3|KHSRP|KHSRP	975	-	4.4545393	1.5935134	-1.0	-1.0
chr6	52368456	52368641	ENSG00000170915.8|PAQR8|KHSRP|KHSRP	923	+	2.947242	1.1113827	-1.0	-1.0
chr6	52377346	52377556	ENSG00000170915.8|PAQR8|KHSRP|KHSRP	994	+	6.650005	2.206279	-1.0	-1.0
chr6	52376821	52376926	ENSG00000170915.8|PAQR8|KHSRP|KHSRP	924	+	5.713546	1.1192143	-1.0	-1.0
chr6	52366541	52366761	ENSG00000170915.8|PAQR8|KHSRP|KHSRP	943	+	3.338016	1.2404963	-1.0	-1.0
chr6	52363811	52364036	ENSG00000170915.8|PAQR8|KHSRP|KHSRP	963	+	4.404352	1.4354063	-1.0	-1.0
chr6	52368454	52368644	ENSG00000096093.15|EFHC1|KHSRP|KHSRP	927	+	3.0485296	1.139331	-1.0	-1.0
chr6	52363814	52364039	ENSG00000096093.15|EFHC1|KHSRP|KHSRP	963	+	4.404219	1.4362581	-1.0	-1.0
chr6	52453057	52453712	ENSG00000096093.15|EFHC1|KHSRP|KHSRP	972	+	5.2861576	1.5578539	-1.0	-1.0
chr6	52452777	52453047	ENSG00000096093.15|EFHC1|KHSRP|KHSRP	984	+	5.814055	1.7981718	-1.0	-1.0
chr6	52377349	52377559	ENSG00000096093.15|EFHC1|KHSRP|KHSRP	993	+	6.542699	2.185247	-1.0	-1.0
chr6	52453987	52454087	ENSG00000096093.15|EFHC1|KHSRP|KHSRP	947	+	5.854616	1.2763529	-1.0	-1.0
chr6	52453792	52453982	ENSG00000096093.15|EFHC1|KHSRP|KHSRP	958	+	5.384904	1.3784043	-1.0	-1.0
chr6	52366549	52366764	ENSG00000096093.15|EFHC1|KHSRP|KHSRP	944	+	3.4046414	1.2508494	-1.0	-1.0
chr6	52376819	52376929	ENSG00000096093.15|EFHC1|KHSRP|KHSRP	918	+	5.687622	1.0854409	-1.0	-1.0
chr6	53006452	53006597	ENSG00000112144.15|ICK|KHSRP|KHSRP	911	-	5.6933937	1.0492382	-1.0	-1.0
chr6	53078898	53079008	ENSG00000112146.16|FBXO9|KHSRP|KHSRP	915	+	5.6893754	1.0683984	-1.0	-1.0
chr6	53092506	53092686	ENSG00000112146.16|FBXO9|KHSRP|KHSRP	992	+	4.922347	2.0957441	-1.0	-1.0
chr6	53093978	53094203	ENSG00000112146.16|FBXO9|KHSRP|KHSRP	938	+	2.9846387	1.2074021	-1.0	-1.0
chr6	53093561	53093676	ENSG00000112146.16|FBXO9|KHSRP|KHSRP	931	+	3.8748708	1.158577	-1.0	-1.0
chr6	53095301	53095512	ENSG00000112146.16|FBXO9|KHSRP|KHSRP	952	+	2.9611807	1.3146129	-1.0	-1.0
chr6	53094403	53094633	ENSG00000112146.16|FBXO9|KHSRP|KHSRP	926	+	3.051918	1.1322432	-1.0	-1.0
chr6	53077418	53077723	ENSG00000112146.16|FBXO9|KHSRP|KHSRP	981	+	5.5609183	1.7212944	-1.0	-1.0
chr6	53092733	53093538	ENSG00000112146.16|FBXO9|KHSRP|KHSRP	995	+	4.2940803	2.3431895	-1.0	-1.0
chr6	53298967	53299227	ENSG00000012660.13|ELOVL5|KHSRP|KHSRP	941	-	4.772339	1.229808	-1.0	-1.0
chr6	53293988	53294087	ENSG00000012660.13|ELOVL5|KHSRP|KHSRP	921	-	2.228325	1.1008451	-1.0	-1.0
chr6	53294087	53294197	ENSG00000012660.13|ELOVL5|KHSRP|KHSRP	946	-	2.5090497	1.2652906	-1.0	-1.0
chr6	53297222	53297362	ENSG00000012660.13|ELOVL5|KHSRP|KHSRP	934	-	3.9045498	1.1792186	-1.0	-1.0
chr6	53311502	53311807	ENSG00000012660.13|ELOVL5|KHSRP|KHSRP	933	-	3.2996995	1.1710507	-1.0	-1.0
chr6	53330142	53330337	ENSG00000012660.13|ELOVL5|KHSRP|KHSRP	962	-	6.0553904	1.4242196	-1.0	-1.0
chr6	53329937	53330087	ENSG00000012660.13|ELOVL5|KHSRP|KHSRP	941	-	2.8877354	1.2261933	-1.0	-1.0
chr6	53295742	53295912	ENSG00000012660.13|ELOVL5|KHSRP|KHSRP	932	-	3.5887187	1.1650282	-1.0	-1.0
chr6	53292018	53292223	ENSG00000012660.13|ELOVL5|KHSRP|KHSRP	957	-	2.9708529	1.3663357	-1.0	-1.0
chr6	53276361	53276476	ENSG00000012660.13|ELOVL5|KHSRP|KHSRP	916	-	3.25186	1.0745485	-1.0	-1.0
chr6	53294511	53294666	ENSG00000012660.13|ELOVL5|KHSRP|KHSRP	929	-	3.5536811	1.1497488	-1.0	-1.0
chr6	53321202	53321552	ENSG00000012660.13|ELOVL5|KHSRP|KHSRP	980	-	4.043654	1.7031236	-1.0	-1.0
chr6	53306447	53306662	ENSG00000012660.13|ELOVL5|KHSRP|KHSRP	977	-	3.8434596	1.6302785	-1.0	-1.0
chr6	53322882	53323062	ENSG00000012660.13|ELOVL5|KHSRP|KHSRP	968	-	4.620364	1.4881703	-1.0	-1.0
chr6	53291505	53291770	ENSG00000012660.13|ELOVL5|KHSRP|KHSRP	977	-	3.4842587	1.6325996	-1.0	-1.0
chr6	53267527	53267627	ENSG00000012660.13|ELOVL5|KHSRP|KHSRP	902	-	2.2895436	1.0100312	-1.0	-1.0
chr6	53300372	53300527	ENSG00000012660.13|ELOVL5|KHSRP|KHSRP	937	-	3.8290727	1.2020102	-1.0	-1.0
chr6	53512858	53512963	ENSG00000001084.10|GCLC|KHSRP|KHSRP	946	-	5.855431	1.2699105	-1.0	-1.0
chr6	53513903	53514093	ENSG00000001084.10|GCLC|KHSRP|KHSRP	946	-	5.9140935	1.2671361	-1.0	-1.0
chr6	53509280	53509445	ENSG00000001084.10|GCLC|KHSRP|KHSRP	944	-	5.086376	1.2496723	-1.0	-1.0
chr6	56835904	56836034	ENSG00000151914.19|DST|KHSRP|KHSRP	918	-	5.6742563	1.0886298	-1.0	-1.0
chr6	56952056	56952191	ENSG00000151914.19|DST|KHSRP|KHSRP	911	-	5.7150464	1.052739	-1.0	-1.0
chr6	57048336	57048521	ENSG00000168116.13|KIAA1586|KHSRP|KHSRP	966	+	6.0198116	1.4699919	-1.0	-1.0
chr6	57049646	57049756	ENSG00000168116.13|KIAA1586|KHSRP|KHSRP	903	+	2.5768895	1.0120499	-1.0	-1.0
chr6	57052514	57052624	ENSG00000168116.13|KIAA1586|KHSRP|KHSRP	925	+	3.8891146	1.1238025	-1.0	-1.0
chr6	57125494	57125849	ENSG00000112200.16|ZNF451|KHSRP|KHSRP	990	+	4.416275	2.0036545	-1.0	-1.0
chr6	57098366	57098581	ENSG00000112200.16|ZNF451|KHSRP|KHSRP	978	+	3.9591062	1.6516851	-1.0	-1.0
chr6	57109462	57109612	ENSG00000112200.16|ZNF451|KHSRP|KHSRP	943	+	4.316251	1.243658	-1.0	-1.0
chr6	57106967	57107222	ENSG00000112200.16|ZNF451|KHSRP|KHSRP	963	+	3.0711882	1.4291041	-1.0	-1.0
chr6	57115311	57115541	ENSG00000112200.16|ZNF451|KHSRP|KHSRP	983	+	4.9571342	1.7749814	-1.0	-1.0
chr6	57126689	57127504	ENSG00000112200.16|ZNF451|KHSRP|KHSRP	991	+	5.4719276	2.0619867	-1.0	-1.0
chr6	57131435	57131615	ENSG00000112200.16|ZNF451|KHSRP|KHSRP	949	+	3.311986	1.2918955	-1.0	-1.0
chr6	57108277	57108447	ENSG00000112200.16|ZNF451|KHSRP|KHSRP	942	+	3.055044	1.2386272	-1.0	-1.0
chr6	57170047	57170242	ENSG00000112200.16|ZNF451|KHSRP|KHSRP	965	+	3.3195605	1.457476	-1.0	-1.0
chr6	57111851	57112181	ENSG00000112200.16|ZNF451|KHSRP|KHSRP	963	+	3.2308295	1.4352044	-1.0	-1.0
chr6	57124548	57124728	ENSG00000112200.16|ZNF451|KHSRP|KHSRP	979	+	5.1532845	1.6816428	-1.0	-1.0
chr6	57112291	57112516	ENSG00000112200.16|ZNF451|KHSRP|KHSRP	936	+	5.776598	1.1970738	-1.0	-1.0
chr6	57168487	57168712	ENSG00000112200.16|ZNF451|KHSRP|KHSRP	956	+	2.9063327	1.3577443	-1.0	-1.0
chr6	57095181	57095341	ENSG00000112200.16|ZNF451|KHSRP|KHSRP	971	+	4.1395283	1.5333492	-1.0	-1.0
chr6	57109786	57109946	ENSG00000112200.16|ZNF451|KHSRP|KHSRP	917	+	3.9446073	1.0815675	-1.0	-1.0
chr6	57136930	57137205	ENSG00000112200.16|ZNF451|KHSRP|KHSRP	992	+	5.4089136	2.1121728	-1.0	-1.0
chr6	57098651	57098896	ENSG00000112200.16|ZNF451|KHSRP|KHSRP	933	+	2.9572937	1.171437	-1.0	-1.0
chr6	57137610	57137720	ENSG00000112200.16|ZNF451|KHSRP|KHSRP	928	+	2.9252055	1.1419567	-1.0	-1.0
chr6	57138965	57139070	ENSG00000112200.16|ZNF451|KHSRP|KHSRP	912	+	3.22457	1.0567913	-1.0	-1.0
chr6	57105207	57105562	ENSG00000112200.16|ZNF451|KHSRP|KHSRP	955	+	3.0798657	1.3494649	-1.0	-1.0
chr6	57134447	57134642	ENSG00000112200.16|ZNF451|KHSRP|KHSRP	950	+	3.0267878	1.301946	-1.0	-1.0
chr6	57120146	57120276	ENSG00000112200.16|ZNF451|KHSRP|KHSRP	926	+	5.728491	1.1297969	-1.0	-1.0
chr6	57133192	57133327	ENSG00000112200.16|ZNF451|KHSRP|KHSRP	947	+	3.8990777	1.2744883	-1.0	-1.0
chr6	57159799	57160114	ENSG00000112200.16|ZNF451|KHSRP|KHSRP	966	+	4.338355	1.468699	-1.0	-1.0
chr6	57135445	57135860	ENSG00000112200.16|ZNF451|KHSRP|KHSRP	993	+	4.118574	2.1726508	-1.0	-1.0
chr6	57137860	57138055	ENSG00000112200.16|ZNF451|KHSRP|KHSRP	953	+	3.1844072	1.3294417	-1.0	-1.0
chr6	57134870	57135000	ENSG00000112200.16|ZNF451|KHSRP|KHSRP	913	+	2.4346592	1.0580095	-1.0	-1.0
chr6	57123666	57123961	ENSG00000112200.16|ZNF451|KHSRP|KHSRP	935	+	3.762412	1.1900663	-1.0	-1.0
chr6	57095666	57095791	ENSG00000112200.16|ZNF451|KHSRP|KHSRP	922	+	3.0083044	1.1054099	-1.0	-1.0
chr6	57099675	57099800	ENSG00000112200.16|ZNF451|KHSRP|KHSRP	926	+	2.8347254	1.1280954	-1.0	-1.0
chr6	57135125	57135350	ENSG00000112200.16|ZNF451|KHSRP|KHSRP	958	+	4.5926456	1.377548	-1.0	-1.0
chr6	57135900	57136010	ENSG00000112200.16|ZNF451|KHSRP|KHSRP	951	+	4.6861095	1.3122721	-1.0	-1.0
chr6	57128544	57128679	ENSG00000112200.16|ZNF451|KHSRP|KHSRP	914	+	5.685157	1.0668232	-1.0	-1.0
chr6	57157864	57158014	ENSG00000112200.16|ZNF451|KHSRP|KHSRP	923	+	2.625394	1.1146492	-1.0	-1.0
chr6	57132090	57132260	ENSG00000112200.16|ZNF451|KHSRP|KHSRP	965	+	4.264746	1.454692	-1.0	-1.0
chr6	57142880	57142980	ENSG00000112200.16|ZNF451|KHSRP|KHSRP	907	+	5.645155	1.0329878	-1.0	-1.0
chr6	57146890	57147005	ENSG00000112200.16|ZNF451|KHSRP|KHSRP	943	+	5.7921906	1.2435071	-1.0	-1.0
chr6	57160867	57161082	ENSG00000112200.16|ZNF451|KHSRP|KHSRP	973	+	3.267494	1.5718577	-1.0	-1.0
chr6	57117586	57117706	ENSG00000112200.16|ZNF451|KHSRP|KHSRP	912	+	5.676444	1.0531161	-1.0	-1.0
chr6	57093051	57093216	ENSG00000112200.16|ZNF451|KHSRP|KHSRP	971	+	4.2892056	1.544129	-1.0	-1.0
chr6	57142465	57142645	ENSG00000112200.16|ZNF451|KHSRP|KHSRP	942	+	5.8333406	1.2370087	-1.0	-1.0
chr6	57092864	57093051	ENSG00000112200.16|ZNF451|KHSRP|KHSRP	946	+	3.122283	1.2672142	-1.0	-1.0
chr6	57152351	57152486	ENSG00000112200.16|ZNF451|KHSRP|KHSRP	937	+	3.7251933	1.2036347	-1.0	-1.0
chr6	57114431	57114536	ENSG00000112200.16|ZNF451|KHSRP|KHSRP	948	+	4.9689674	1.2865658	-1.0	-1.0
chr6	57099216	57099326	ENSG00000112200.16|ZNF451|KHSRP|KHSRP	945	+	5.8738704	1.263397	-1.0	-1.0
chr6	57107612	57107727	ENSG00000112200.16|ZNF451|KHSRP|KHSRP	929	+	3.8566296	1.1466162	-1.0	-1.0
chr6	57153666	57153836	ENSG00000112200.16|ZNF451|KHSRP|KHSRP	947	+	4.729341	1.2722247	-1.0	-1.0
chr6	57175170	57175280	ENSG00000112208.11|BAG2|KHSRP|KHSRP	950	+	5.8915267	1.2992885	-1.0	-1.0
chr6	57174790	57174950	ENSG00000112208.11|BAG2|KHSRP|KHSRP	945	+	5.198949	1.2619894	-1.0	-1.0
chr6	57219215	57219395	ENSG00000112210.11|RAB23|KHSRP|KHSRP	932	-	3.7749681	1.1649235	-1.0	-1.0
chr6	57214770	57214990	ENSG00000112210.11|RAB23|KHSRP|KHSRP	955	-	3.7782438	1.3468453	-1.0	-1.0
chr6	57219615	57219930	ENSG00000112210.11|RAB23|KHSRP|KHSRP	923	-	5.085422	1.1109103	-1.0	-1.0
chr6	57210825	57210950	ENSG00000112210.11|RAB23|KHSRP|KHSRP	938	-	5.788218	1.204326	-1.0	-1.0
chr6	57210565	57210760	ENSG00000112210.11|RAB23|KHSRP|KHSRP	960	-	6.020641	1.3952806	-1.0	-1.0
chr6	57328755	57329160	ENSG00000146143.17|PRIM2|KHSRP|KHSRP	976	+	5.69652	1.6284792	-1.0	-1.0
chr6	57329775	57329965	ENSG00000146143.17|PRIM2|KHSRP|KHSRP	964	+	5.2476754	1.4417315	-1.0	-1.0
chr6	57421449	57421659	ENSG00000146143.17|PRIM2|KHSRP|KHSRP	959	+	4.4153557	1.3892789	-1.0	-1.0
chr6	57325984	57326164	ENSG00000146143.17|PRIM2|KHSRP|KHSRP	925	+	3.7710323	1.126887	-1.0	-1.0
chr6	57333735	57333900	ENSG00000146143.17|PRIM2|KHSRP|KHSRP	938	+	5.818299	1.2091887	-1.0	-1.0
chr6	57325720	57325830	ENSG00000146143.17|PRIM2|KHSRP|KHSRP	903	+	5.619255	1.0131027	-1.0	-1.0
chr6	57332800	57332920	ENSG00000146143.17|PRIM2|KHSRP|KHSRP	914	+	5.6520677	1.0654742	-1.0	-1.0
chr6	57407919	57408064	ENSG00000146143.17|PRIM2|KHSRP|KHSRP	925	+	4.774377	1.1276066	-1.0	-1.0
chr6	57332240	57332375	ENSG00000146143.17|PRIM2|KHSRP|KHSRP	941	+	5.8173714	1.2288499	-1.0	-1.0
chr6	57328410	57328510	ENSG00000146143.17|PRIM2|KHSRP|KHSRP	900	+	5.591558	1.00144	-1.0	-1.0
chr6	57324880	57325210	ENSG00000146143.17|PRIM2|KHSRP|KHSRP	984	+	6.5472264	1.8058215	-1.0	-1.0
chr6	57382095	57382375	ENSG00000146143.17|PRIM2|KHSRP|KHSRP	981	+	6.4244885	1.7166485	-1.0	-1.0
chr6	57408584	57408764	ENSG00000146143.17|PRIM2|KHSRP|KHSRP	951	+	5.8864665	1.3064442	-1.0	-1.0
chr6	57382795	57382925	ENSG00000146143.17|PRIM2|KHSRP|KHSRP	909	+	5.6755166	1.0426596	-1.0	-1.0
chr6	57450942	57451122	ENSG00000146143.17|PRIM2|KHSRP|KHSRP	932	+	4.720153	1.1697915	-1.0	-1.0
chr6	57476482	57476612	ENSG00000146143.17|PRIM2|KHSRP|KHSRP	940	+	5.8875074	1.2196406	-1.0	-1.0
chr6	57332575	57332705	ENSG00000146143.17|PRIM2|KHSRP|KHSRP	904	+	5.638296	1.0190972	-1.0	-1.0
chr6	63581191	63581356	ENSG00000112245.10|PTP4A1|KHSRP|KHSRP	934	+	2.438738	1.1813873	-1.0	-1.0
chr6	63578694	63578844	ENSG00000112245.10|PTP4A1|KHSRP|KHSRP	922	+	5.0908566	1.1100819	-1.0	-1.0
chr6	63582256	63582531	ENSG00000112245.10|PTP4A1|KHSRP|KHSRP	964	+	6.096345	1.4491736	-1.0	-1.0
chr6	63576158	63576328	ENSG00000112245.10|PTP4A1|KHSRP|KHSRP	923	+	3.6380084	1.1119276	-1.0	-1.0
chr6	63578155	63578395	ENSG00000112245.10|PTP4A1|KHSRP|KHSRP	980	+	6.4461465	1.7051715	-1.0	-1.0
chr6	63576985	63577295	ENSG00000112245.10|PTP4A1|KHSRP|KHSRP	963	+	5.084656	1.4300604	-1.0	-1.0
chr6	63575328	63575528	ENSG00000112245.10|PTP4A1|KHSRP|KHSRP	966	+	6.1261497	1.468421	-1.0	-1.0
chr6	63648030	63648410	ENSG00000118482.11|PHF3|KHSRP|KHSRP	993	+	4.4704986	2.1268044	-1.0	-1.0
chr6	63691564	63691674	ENSG00000118482.11|PHF3|KHSRP|KHSRP	931	+	5.715189	1.1614021	-1.0	-1.0
chr6	63652285	63652395	ENSG00000118482.11|PHF3|KHSRP|KHSRP	912	+	3.7654786	1.0579847	-1.0	-1.0
chr6	63708526	63708646	ENSG00000118482.11|PHF3|KHSRP|KHSRP	960	+	6.019485	1.3945597	-1.0	-1.0
chr6	63698605	63698865	ENSG00000118482.11|PHF3|KHSRP|KHSRP	993	+	6.897009	2.1273863	-1.0	-1.0
chr6	63642297	63642542	ENSG00000118482.11|PHF3|KHSRP|KHSRP	979	+	5.5812087	1.6873662	-1.0	-1.0
chr6	63680481	63680736	ENSG00000118482.11|PHF3|KHSRP|KHSRP	952	+	5.9591274	1.3208401	-1.0	-1.0
chr6	63698885	63698985	ENSG00000118482.11|PHF3|KHSRP|KHSRP	904	+	5.635775	1.0180787	-1.0	-1.0
chr6	63645772	63645967	ENSG00000118482.11|PHF3|KHSRP|KHSRP	948	+	3.8259869	1.2869108	-1.0	-1.0
chr6	63637147	63637652	ENSG00000118482.11|PHF3|KHSRP|KHSRP	981	+	5.5656347	1.723708	-1.0	-1.0
chr6	63686829	63686969	ENSG00000118482.11|PHF3|KHSRP|KHSRP	945	+	4.0064425	1.2634528	-1.0	-1.0
chr6	63711477	63711585	ENSG00000118482.11|PHF3|KHSRP|KHSRP	909	+	5.6734986	1.0419606	-1.0	-1.0
chr6	63685863	63686058	ENSG00000118482.11|PHF3|KHSRP|KHSRP	984	+	3.6510048	1.790297	-1.0	-1.0
chr6	63666560	63666750	ENSG00000118482.11|PHF3|KHSRP|KHSRP	926	+	3.8692667	1.1312127	-1.0	-1.0
chr6	63706876	63707091	ENSG00000118482.11|PHF3|KHSRP|KHSRP	928	+	3.858948	1.1403437	-1.0	-1.0
chr6	63657175	63657305	ENSG00000118482.11|PHF3|KHSRP|KHSRP	906	+	3.7304041	1.0280612	-1.0	-1.0
chr6	63653235	63653385	ENSG00000118482.11|PHF3|KHSRP|KHSRP	927	+	3.8448017	1.1339147	-1.0	-1.0
chr6	63688844	63688954	ENSG00000118482.11|PHF3|KHSRP|KHSRP	903	+	5.6081276	1.0138247	-1.0	-1.0
chr6	63653430	63654010	ENSG00000118482.11|PHF3|KHSRP|KHSRP	979	+	5.059162	1.6697512	-1.0	-1.0
chr6	63701901	63702031	ENSG00000118482.11|PHF3|KHSRP|KHSRP	904	+	5.6151714	1.0189462	-1.0	-1.0
chr6	63646037	63646302	ENSG00000118482.11|PHF3|KHSRP|KHSRP	957	+	3.9011607	1.3621068	-1.0	-1.0
chr6	63648420	63648920	ENSG00000118482.11|PHF3|KHSRP|KHSRP	962	+	3.6916144	1.4201225	-1.0	-1.0
chr6	63701121	63701376	ENSG00000118482.11|PHF3|KHSRP|KHSRP	982	+	5.9291663	1.7532165	-1.0	-1.0
chr6	63654235	63654345	ENSG00000118482.11|PHF3|KHSRP|KHSRP	922	+	5.694836	1.1089671	-1.0	-1.0
chr6	63706489	63706589	ENSG00000118482.11|PHF3|KHSRP|KHSRP	901	+	5.5857368	1.0050348	-1.0	-1.0
chr6	63707186	63707661	ENSG00000118482.11|PHF3|KHSRP|KHSRP	966	+	5.4878974	1.464376	-1.0	-1.0
chr6	63656100	63656550	ENSG00000118482.11|PHF3|KHSRP|KHSRP	973	+	4.1740527	1.5719533	-1.0	-1.0
chr6	63664425	63664705	ENSG00000118482.11|PHF3|KHSRP|KHSRP	979	+	6.198725	1.6855612	-1.0	-1.0
chr6	63719846	63720006	ENSG00000118482.11|PHF3|KHSRP|KHSRP	911	+	5.650746	1.0492682	-1.0	-1.0
chr6	63645387	63645512	ENSG00000118482.11|PHF3|KHSRP|KHSRP	947	+	5.8944445	1.2751706	-1.0	-1.0
chr6	63671165	63671305	ENSG00000118482.11|PHF3|KHSRP|KHSRP	940	+	3.8119113	1.221584	-1.0	-1.0
chr6	63699930	63700345	ENSG00000118482.11|PHF3|KHSRP|KHSRP	981	+	5.50635	1.7310612	-1.0	-1.0
chr6	63708651	63709101	ENSG00000118482.11|PHF3|KHSRP|KHSRP	979	+	4.657464	1.6821609	-1.0	-1.0
chr6	68735412	68735692	ENSG00000135298.13|ADGRB3|KHSRP|KHSRP	951	+	5.3996553	1.3068844	-1.0	-1.0
chr6	68835252	68835352	ENSG00000135298.13|ADGRB3|KHSRP|KHSRP	904	+	3.7102957	1.0160285	-1.0	-1.0
chr6	68643222	68643372	ENSG00000135298.13|ADGRB3|KHSRP|KHSRP	926	+	3.208131	1.1312101	-1.0	-1.0
chr6	68639432	68639552	ENSG00000135298.13|ADGRB3|KHSRP|KHSRP	984	+	6.1859326	1.7960522	-1.0	-1.0
chr6	68664157	68664362	ENSG00000135298.13|ADGRB3|KHSRP|KHSRP	911	+	2.457484	1.0500547	-1.0	-1.0
chr6	68663437	68663622	ENSG00000135298.13|ADGRB3|KHSRP|KHSRP	916	+	2.8002052	1.0741801	-1.0	-1.0
chr6	68656287	68656397	ENSG00000135298.13|ADGRB3|KHSRP|KHSRP	926	+	5.696748	1.1284659	-1.0	-1.0
chr6	68666677	68666847	ENSG00000135298.13|ADGRB3|KHSRP|KHSRP	982	+	5.953278	1.73775	-1.0	-1.0
chr6	68823152	68824397	ENSG00000135298.13|ADGRB3|KHSRP|KHSRP	969	+	4.2295675	1.505261	-1.0	-1.0
chr6	68665907	68666027	ENSG00000135298.13|ADGRB3|KHSRP|KHSRP	947	+	5.8408246	1.2757105	-1.0	-1.0
chr6	68791227	68791427	ENSG00000135298.13|ADGRB3|KHSRP|KHSRP	929	+	4.7073817	1.1516539	-1.0	-1.0
chr6	68648227	68648357	ENSG00000135298.13|ADGRB3|KHSRP|KHSRP	942	+	5.85527	1.2383329	-1.0	-1.0
chr6	68824722	68824822	ENSG00000135298.13|ADGRB3|KHSRP|KHSRP	901	+	3.12452	1.0048573	-1.0	-1.0
chr6	68718912	68719317	ENSG00000135298.13|ADGRB3|KHSRP|KHSRP	978	+	4.2816987	1.6580199	-1.0	-1.0
chr6	68825332	68825452	ENSG00000135298.13|ADGRB3|KHSRP|KHSRP	940	+	5.8403773	1.2195227	-1.0	-1.0
chr6	68780862	68780962	ENSG00000135298.13|ADGRB3|KHSRP|KHSRP	923	+	3.824549	1.1149648	-1.0	-1.0
chr6	68793342	68793442	ENSG00000135298.13|ADGRB3|KHSRP|KHSRP	944	+	5.8595557	1.2512405	-1.0	-1.0
chr6	68678642	68678852	ENSG00000135298.13|ADGRB3|KHSRP|KHSRP	948	+	3.215215	1.2840469	-1.0	-1.0
chr6	68820322	68820587	ENSG00000135298.13|ADGRB3|KHSRP|KHSRP	931	+	5.275147	1.1641179	-1.0	-1.0
chr6	68761532	68761992	ENSG00000135298.13|ADGRB3|KHSRP|KHSRP	979	+	5.0393357	1.6768177	-1.0	-1.0
chr6	68764702	68765387	ENSG00000135298.13|ADGRB3|KHSRP|KHSRP	994	+	4.82475	2.2341917	-1.0	-1.0
chr6	68837167	68837322	ENSG00000135298.13|ADGRB3|KHSRP|KHSRP	932	+	3.479062	1.1659007	-1.0	-1.0
chr6	68765507	68766067	ENSG00000135298.13|ADGRB3|KHSRP|KHSRP	978	+	4.838405	1.6489902	-1.0	-1.0
chr6	68647082	68647322	ENSG00000135298.13|ADGRB3|KHSRP|KHSRP	966	+	4.182969	1.466364	-1.0	-1.0
chr6	68736912	68737262	ENSG00000135298.13|ADGRB3|KHSRP|KHSRP	980	+	3.729928	1.7008761	-1.0	-1.0
chr6	68749357	68749642	ENSG00000135298.13|ADGRB3|KHSRP|KHSRP	992	+	5.3443274	2.1210105	-1.0	-1.0
chr6	68853602	68853732	ENSG00000135298.13|ADGRB3|KHSRP|KHSRP	917	+	5.6878676	1.0798011	-1.0	-1.0
chr6	68653332	68653467	ENSG00000135298.13|ADGRB3|KHSRP|KHSRP	947	+	5.4219923	1.2740227	-1.0	-1.0
chr6	68647357	68647537	ENSG00000135298.13|ADGRB3|KHSRP|KHSRP	923	+	4.2976866	1.1152562	-1.0	-1.0
chr6	68809972	68810202	ENSG00000135298.13|ADGRB3|KHSRP|KHSRP	993	+	6.971965	2.182794	-1.0	-1.0
chr6	68762262	68762402	ENSG00000135298.13|ADGRB3|KHSRP|KHSRP	951	+	5.913	1.3064727	-1.0	-1.0
chr6	68655597	68656142	ENSG00000135298.13|ADGRB3|KHSRP|KHSRP	977	+	3.8875344	1.6299819	-1.0	-1.0
chr6	68854177	68854277	ENSG00000135298.13|ADGRB3|KHSRP|KHSRP	901	+	5.5857368	1.0050348	-1.0	-1.0
chr6	68762047	68762157	ENSG00000135298.13|ADGRB3|KHSRP|KHSRP	900	+	5.587675	1.0014677	-1.0	-1.0
chr6	68837362	68837522	ENSG00000135298.13|ADGRB3|KHSRP|KHSRP	933	+	5.7647223	1.1765265	-1.0	-1.0
chr6	68668827	68669352	ENSG00000135298.13|ADGRB3|KHSRP|KHSRP	981	+	4.8896537	1.7186633	-1.0	-1.0
chr6	68683572	68683727	ENSG00000135298.13|ADGRB3|KHSRP|KHSRP	956	+	5.9904532	1.3568347	-1.0	-1.0
chr6	68640337	68640452	ENSG00000135298.13|ADGRB3|KHSRP|KHSRP	913	+	3.1262836	1.0621893	-1.0	-1.0
chr6	68675997	68676102	ENSG00000135298.13|ADGRB3|KHSRP|KHSRP	911	+	5.691413	1.0492696	-1.0	-1.0
chr6	68662427	68662842	ENSG00000135298.13|ADGRB3|KHSRP|KHSRP	951	+	3.7934434	1.3078572	-1.0	-1.0
chr6	68766172	68766417	ENSG00000135298.13|ADGRB3|KHSRP|KHSRP	939	+	5.167665	1.2143595	-1.0	-1.0
chr6	68745437	68745992	ENSG00000135298.13|ADGRB3|KHSRP|KHSRP	972	+	4.153991	1.5582502	-1.0	-1.0
chr6	68653917	68654067	ENSG00000135298.13|ADGRB3|KHSRP|KHSRP	946	+	3.3876987	1.267575	-1.0	-1.0
chr6	68873592	68873692	ENSG00000135298.13|ADGRB3|KHSRP|KHSRP	914	+	5.702237	1.064249	-1.0	-1.0
chr6	68666487	68666667	ENSG00000135298.13|ADGRB3|KHSRP|KHSRP	950	+	5.026972	1.2981837	-1.0	-1.0
chr6	68936680	68936855	ENSG00000135298.13|ADGRB3|KHSRP|KHSRP	932	+	4.9401536	1.1670821	-1.0	-1.0
chr6	68812387	68812712	ENSG00000135298.13|ADGRB3|KHSRP|KHSRP	966	+	4.4211216	1.4631836	-1.0	-1.0
chr6	68767117	68767217	ENSG00000135298.13|ADGRB3|KHSRP|KHSRP	904	+	3.7089853	1.0160285	-1.0	-1.0
chr6	68825122	68825327	ENSG00000135298.13|ADGRB3|KHSRP|KHSRP	949	+	3.0377378	1.2896584	-1.0	-1.0
chr6	68664877	68664992	ENSG00000135298.13|ADGRB3|KHSRP|KHSRP	949	+	3.1860788	1.2908355	-1.0	-1.0
chr6	69754561	69754806	ENSG00000168216.10|LMBRD1|KHSRP|KHSRP	949	-	4.912346	1.2890894	-1.0	-1.0
chr6	69696831	69697011	ENSG00000168216.10|LMBRD1|KHSRP|KHSRP	942	-	5.857481	1.2367562	-1.0	-1.0
chr6	69703603	69703793	ENSG00000168216.10|LMBRD1|KHSRP|KHSRP	913	-	5.7103906	1.0621015	-1.0	-1.0
chr6	69710088	69710208	ENSG00000168216.10|LMBRD1|KHSRP|KHSRP	944	-	5.961211	1.2513705	-1.0	-1.0
chr6	69738855	69739085	ENSG00000168216.10|LMBRD1|KHSRP|KHSRP	940	-	3.749027	1.2189623	-1.0	-1.0
chr6	69676281	69676449	ENSG00000168216.10|LMBRD1|KHSRP|KHSRP	984	-	5.1950517	1.8072954	-1.0	-1.0
chr6	69741640	69741788	ENSG00000168216.10|LMBRD1|KHSRP|KHSRP	966	-	6.2380366	1.4693614	-1.0	-1.0
chr6	69776461	69776606	ENSG00000168216.10|LMBRD1|KHSRP|KHSRP	935	-	4.397252	1.1878524	-1.0	-1.0
chr6	69770711	69770861	ENSG00000168216.10|LMBRD1|KHSRP|KHSRP	930	-	5.740637	1.1571054	-1.0	-1.0
chr6	69723236	69723371	ENSG00000168216.10|LMBRD1|KHSRP|KHSRP	910	-	3.745589	1.0480027	-1.0	-1.0
chr6	69742142	69742432	ENSG00000168216.10|LMBRD1|KHSRP|KHSRP	957	-	4.5418587	1.3682376	-1.0	-1.0
chr6	69675941	69676166	ENSG00000168216.10|LMBRD1|KHSRP|KHSRP	915	-	3.6060677	1.0719736	-1.0	-1.0
chr6	69710993	69711168	ENSG00000168216.10|LMBRD1|KHSRP|KHSRP	911	-	5.6442585	1.0508618	-1.0	-1.0
chr6	69713173	69713373	ENSG00000168216.10|LMBRD1|KHSRP|KHSRP	951	-	3.8780766	1.307892	-1.0	-1.0
chr6	69684121	69684301	ENSG00000168216.10|LMBRD1|KHSRP|KHSRP	930	-	5.7559676	1.1541022	-1.0	-1.0
chr6	69759896	69760151	ENSG00000168216.10|LMBRD1|KHSRP|KHSRP	947	-	5.5019436	1.2769071	-1.0	-1.0
chr6	69719136	69719326	ENSG00000168216.10|LMBRD1|KHSRP|KHSRP	936	-	5.1021967	1.1929106	-1.0	-1.0
chr6	69713852	69714022	ENSG00000168216.10|LMBRD1|KHSRP|KHSRP	959	-	6.147502	1.3888036	-1.0	-1.0
chr6	69710468	69710653	ENSG00000168216.10|LMBRD1|KHSRP|KHSRP	928	-	3.5976002	1.1399802	-1.0	-1.0
chr6	69702013	69702268	ENSG00000168216.10|LMBRD1|KHSRP|KHSRP	976	-	5.7477717	1.6157731	-1.0	-1.0
chr6	69709318	69709458	ENSG00000168216.10|LMBRD1|KHSRP|KHSRP	940	-	3.9745643	1.2227378	-1.0	-1.0
chr6	69718812	69718955	ENSG00000168216.10|LMBRD1|KHSRP|KHSRP	934	-	5.876266	1.1815356	-1.0	-1.0
chr6	69786979	69787104	ENSG00000168216.10|LMBRD1|KHSRP|KHSRP	912	-	5.687114	1.0573703	-1.0	-1.0
chr6	69745142	69745292	ENSG00000168216.10|LMBRD1|KHSRP|KHSRP	949	-	5.8735347	1.2936802	-1.0	-1.0
chr6	69697056	69697191	ENSG00000168216.10|LMBRD1|KHSRP|KHSRP	905	-	5.622176	1.021904	-1.0	-1.0
chr6	69716752	69716897	ENSG00000168216.10|LMBRD1|KHSRP|KHSRP	941	-	5.893359	1.2304393	-1.0	-1.0
chr6	69730876	69730981	ENSG00000168216.10|LMBRD1|KHSRP|KHSRP	906	-	5.6792736	1.0286121	-1.0	-1.0
chr6	69752546	69752646	ENSG00000168216.10|LMBRD1|KHSRP|KHSRP	901	-	5.589614	1.0045016	-1.0	-1.0
chr6	69720196	69720326	ENSG00000168216.10|LMBRD1|KHSRP|KHSRP	907	-	5.658767	1.0337645	-1.0	-1.0
chr6	69684806	69684966	ENSG00000168216.10|LMBRD1|KHSRP|KHSRP	906	-	5.659663	1.028965	-1.0	-1.0
chr6	69710253	69710448	ENSG00000168216.10|LMBRD1|KHSRP|KHSRP	944	-	3.6204593	1.2513415	-1.0	-1.0
chr6	69712798	69712988	ENSG00000168216.10|LMBRD1|KHSRP|KHSRP	954	-	4.797596	1.3381138	-1.0	-1.0
chr6	69754381	69754556	ENSG00000168216.10|LMBRD1|KHSRP|KHSRP	953	-	4.3627176	1.3317188	-1.0	-1.0
chr6	69701655	69701760	ENSG00000168216.10|LMBRD1|KHSRP|KHSRP	931	-	5.841754	1.1642339	-1.0	-1.0
chr6	69743872	69744042	ENSG00000168216.10|LMBRD1|KHSRP|KHSRP	937	-	4.329547	1.1975111	-1.0	-1.0
chr6	69719566	69719701	ENSG00000168216.10|LMBRD1|KHSRP|KHSRP	903	-	5.606549	1.0134169	-1.0	-1.0
chr6	69718172	69718272	ENSG00000168216.10|LMBRD1|KHSRP|KHSRP	920	-	3.8282216	1.0955837	-1.0	-1.0
chr6	69743562	69743837	ENSG00000168216.10|LMBRD1|KHSRP|KHSRP	985	-	4.0436516	1.8266398	-1.0	-1.0
chr6	70398011	70398111	ENSG00000237643.1|AL365226.2|KHSRP|KHSRP	911	+	3.150963	1.0485977	-1.0	-1.0
chr6	70477033	70477153	ENSG00000082269.16|FAM135A|KHSRP|KHSRP	942	+	3.9858832	1.2381649	-1.0	-1.0
chr6	70439554	70439659	ENSG00000082269.16|FAM135A|KHSRP|KHSRP	923	+	3.1868105	1.1139443	-1.0	-1.0
chr6	70451449	70451624	ENSG00000082269.16|FAM135A|KHSRP|KHSRP	952	+	5.1367955	1.319017	-1.0	-1.0
chr6	70433954	70434094	ENSG00000082269.16|FAM135A|KHSRP|KHSRP	923	+	3.8188984	1.1115048	-1.0	-1.0
chr6	70450199	70450354	ENSG00000082269.16|FAM135A|KHSRP|KHSRP	953	+	5.8235807	1.3261309	-1.0	-1.0
chr6	70560815	70560945	ENSG00000082269.16|FAM135A|KHSRP|KHSRP	922	+	5.707952	1.106549	-1.0	-1.0
chr6	70543326	70543476	ENSG00000082269.16|FAM135A|KHSRP|KHSRP	926	+	4.5503435	1.1319883	-1.0	-1.0
chr6	70490744	70490939	ENSG00000082269.16|FAM135A|KHSRP|KHSRP	960	+	5.336571	1.3977779	-1.0	-1.0
chr6	70509270	70509690	ENSG00000082269.16|FAM135A|KHSRP|KHSRP	957	+	4.4555635	1.3672284	-1.0	-1.0
chr6	70452164	70452464	ENSG00000082269.16|FAM135A|KHSRP|KHSRP	972	+	6.247625	1.5526006	-1.0	-1.0
chr6	70503185	70503395	ENSG00000082269.16|FAM135A|KHSRP|KHSRP	971	+	3.6923625	1.5424473	-1.0	-1.0
chr6	70537826	70537946	ENSG00000082269.16|FAM135A|KHSRP|KHSRP	948	+	5.9120116	1.2879027	-1.0	-1.0
chr6	70561015	70561145	ENSG00000082269.16|FAM135A|KHSRP|KHSRP	938	+	5.7907114	1.2061448	-1.0	-1.0
chr6	70451699	70451999	ENSG00000082269.16|FAM135A|KHSRP|KHSRP	982	+	5.7383065	1.7465858	-1.0	-1.0
chr6	70502760	70502990	ENSG00000082269.16|FAM135A|KHSRP|KHSRP	935	+	4.9947386	1.1845472	-1.0	-1.0
chr6	70451219	70451334	ENSG00000082269.16|FAM135A|KHSRP|KHSRP	917	+	5.667632	1.0803263	-1.0	-1.0
chr6	70475171	70475346	ENSG00000082269.16|FAM135A|KHSRP|KHSRP	934	+	4.8296256	1.1793606	-1.0	-1.0
chr6	70493143	70493338	ENSG00000082269.16|FAM135A|KHSRP|KHSRP	948	+	5.0732346	1.2864184	-1.0	-1.0
chr6	70512445	70512590	ENSG00000082269.16|FAM135A|KHSRP|KHSRP	935	+	5.775702	1.189877	-1.0	-1.0
chr6	70512595	70512695	ENSG00000082269.16|FAM135A|KHSRP|KHSRP	908	+	5.64329	1.0364097	-1.0	-1.0
chr6	70475733	70475858	ENSG00000082269.16|FAM135A|KHSRP|KHSRP	940	+	3.3234873	1.2216699	-1.0	-1.0
chr6	70487939	70488059	ENSG00000082269.16|FAM135A|KHSRP|KHSRP	922	+	3.432859	1.1097053	-1.0	-1.0
chr6	70428419	70428729	ENSG00000082269.16|FAM135A|KHSRP|KHSRP	965	+	4.8670626	1.4552208	-1.0	-1.0
chr6	70478887	70479052	ENSG00000082269.16|FAM135A|KHSRP|KHSRP	934	+	5.7704	1.1821731	-1.0	-1.0
chr6	70538401	70538586	ENSG00000082269.16|FAM135A|KHSRP|KHSRP	979	+	6.4550447	1.6750563	-1.0	-1.0
chr6	70515930	70516125	ENSG00000082269.16|FAM135A|KHSRP|KHSRP	968	+	4.7834597	1.4886745	-1.0	-1.0
chr6	70458246	70458516	ENSG00000082269.16|FAM135A|KHSRP|KHSRP	955	+	5.797029	1.3463509	-1.0	-1.0
chr6	70461831	70461951	ENSG00000082269.16|FAM135A|KHSRP|KHSRP	917	+	5.682432	1.0795863	-1.0	-1.0
chr6	70491083	70491253	ENSG00000082269.16|FAM135A|KHSRP|KHSRP	963	+	5.2235036	1.4268876	-1.0	-1.0
chr6	70477168	70477298	ENSG00000082269.16|FAM135A|KHSRP|KHSRP	961	+	6.0348444	1.4046373	-1.0	-1.0
chr6	70569669	70569854	ENSG00000154079.5|SDHAF4|KHSRP|KHSRP	941	+	3.9440274	1.2288495	-1.0	-1.0
chr6	70568419	70568589	ENSG00000154079.5|SDHAF4|KHSRP|KHSRP	961	+	5.1252556	1.410527	-1.0	-1.0
chr6	70570634	70570759	ENSG00000154079.5|SDHAF4|KHSRP|KHSRP	952	+	5.9057016	1.3168459	-1.0	-1.0
chr6	70569984	70570269	ENSG00000154079.5|SDHAF4|KHSRP|KHSRP	974	+	4.641284	1.5821521	-1.0	-1.0
chr6	70567924	70568144	ENSG00000154079.5|SDHAF4|KHSRP|KHSRP	979	+	6.291517	1.6680222	-1.0	-1.0
chr6	70713641	70713741	ENSG00000112305.14|SMAP1|KHSRP|KHSRP	900	+	5.589614	1.001173	-1.0	-1.0
chr6	70670461	70670716	ENSG00000112305.14|SMAP1|KHSRP|KHSRP	952	+	4.9779334	1.3224843	-1.0	-1.0
chr6	70668996	70669126	ENSG00000112305.14|SMAP1|KHSRP|KHSRP	904	+	5.6510973	1.0196394	-1.0	-1.0
chr6	70799672	70799847	ENSG00000112305.14|SMAP1|KHSRP|KHSRP	948	+	5.8699036	1.2830493	-1.0	-1.0
chr6	70707096	70707196	ENSG00000112305.14|SMAP1|KHSRP|KHSRP	904	+	5.6507807	1.0160285	-1.0	-1.0
chr6	70778310	70778470	ENSG00000112305.14|SMAP1|KHSRP|KHSRP	937	+	5.7782893	1.2010604	-1.0	-1.0
chr6	70732511	70732691	ENSG00000112305.14|SMAP1|KHSRP|KHSRP	976	+	6.3445606	1.6235309	-1.0	-1.0
chr6	70706491	70706866	ENSG00000112305.14|SMAP1|KHSRP|KHSRP	960	+	5.4699235	1.4005408	-1.0	-1.0
chr6	70837780	70837912	ENSG00000112305.14|SMAP1|KHSRP|KHSRP	951	+	5.984478	1.3117261	-1.0	-1.0
chr6	70777380	70777485	ENSG00000112305.14|SMAP1|KHSRP|KHSRP	911	+	5.6709633	1.0526359	-1.0	-1.0
chr6	70761280	70761515	ENSG00000112305.14|SMAP1|KHSRP|KHSRP	957	+	6.013123	1.3661171	-1.0	-1.0
chr6	70798747	70798897	ENSG00000112305.14|SMAP1|KHSRP|KHSRP	910	+	5.6670694	1.0473179	-1.0	-1.0
chr6	70672081	70672281	ENSG00000112305.14|SMAP1|KHSRP|KHSRP	954	+	4.3667397	1.3372189	-1.0	-1.0
chr6	72629287	72629507	ENSG00000185760.15|KCNQ5|KHSRP|KHSRP	926	+	4.314832	1.1309714	-1.0	-1.0
chr6	72653432	72653662	ENSG00000185760.15|KCNQ5|KHSRP|KHSRP	990	+	6.693558	1.9831431	-1.0	-1.0
chr6	72716022	72716162	ENSG00000185760.15|KCNQ5|KHSRP|KHSRP	929	+	3.94379	1.1494577	-1.0	-1.0
chr6	72623477	72623642	ENSG00000185760.15|KCNQ5|KHSRP|KHSRP	946	+	3.9033494	1.2697842	-1.0	-1.0
chr6	72761592	72761757	ENSG00000185760.15|KCNQ5|KHSRP|KHSRP	941	+	5.854492	1.227885	-1.0	-1.0
chr6	72683692	72683867	ENSG00000185760.15|KCNQ5|KHSRP|KHSRP	953	+	5.995921	1.3242024	-1.0	-1.0
chr6	72715882	72716017	ENSG00000185760.15|KCNQ5|KHSRP|KHSRP	941	+	5.8717628	1.2297295	-1.0	-1.0
chr6	72762652	72762852	ENSG00000185760.15|KCNQ5|KHSRP|KHSRP	976	+	6.3933187	1.6276618	-1.0	-1.0
chr6	72763442	72763577	ENSG00000185760.15|KCNQ5|KHSRP|KHSRP	919	+	5.749249	1.0902137	-1.0	-1.0
chr6	72872138	72872273	ENSG00000185760.15|KCNQ5|KHSRP|KHSRP	937	+	4.881282	1.2008946	-1.0	-1.0
chr6	72625532	72625692	ENSG00000185760.15|KCNQ5|KHSRP|KHSRP	968	+	6.1951976	1.4956306	-1.0	-1.0
chr6	72723432	72723547	ENSG00000185760.15|KCNQ5|KHSRP|KHSRP	907	+	5.6872435	1.0319895	-1.0	-1.0
chr6	72653322	72653432	ENSG00000185760.15|KCNQ5|KHSRP|KHSRP	908	+	3.7646275	1.0344465	-1.0	-1.0
chr6	72630577	72630682	ENSG00000185760.15|KCNQ5|KHSRP|KHSRP	908	+	5.712755	1.0371454	-1.0	-1.0
chr6	72688677	72688892	ENSG00000185760.15|KCNQ5|KHSRP|KHSRP	944	+	5.5301037	1.2540406	-1.0	-1.0
chr6	72734062	72734312	ENSG00000185760.15|KCNQ5|KHSRP|KHSRP	948	+	5.917695	1.2810061	-1.0	-1.0
chr6	72878773	72878968	ENSG00000185760.15|KCNQ5|KHSRP|KHSRP	952	+	5.9930735	1.3206446	-1.0	-1.0
chr6	72653319	72653659	ENSG00000233844.1|KCNQ5-IT1|KHSRP|KHSRP	987	+	6.2972775	1.8735838	-1.0	-1.0
chr6	73468386	73468631	ENSG00000135297.15|MTO1|KHSRP|KHSRP	964	+	4.8900104	1.4453089	-1.0	-1.0
chr6	73466606	73466761	ENSG00000135297.15|MTO1|KHSRP|KHSRP	959	+	6.040793	1.3898411	-1.0	-1.0
chr6	73485050	73485155	ENSG00000135297.15|MTO1|KHSRP|KHSRP	923	+	5.7039757	1.1140562	-1.0	-1.0
chr6	73519516	73519882	ENSG00000156508.17|EEF1A1|KHSRP|KHSRP	998	-	3.7658532	2.6343436	-1.0	-1.0
chr6	73519167	73519342	ENSG00000156508.17|EEF1A1|KHSRP|KHSRP	987	-	3.6470056	1.890301	-1.0	-1.0
chr6	73518610	73518697	ENSG00000156508.17|EEF1A1|KHSRP|KHSRP	993	-	3.9097865	2.1717336	-1.0	-1.0
chr6	73520097	73520332	ENSG00000156508.17|EEF1A1|KHSRP|KHSRP	974	-	2.6231072	1.5835872	-1.0	-1.0
chr6	73594933	73595053	ENSG00000119899.12|SLC17A5|KHSRP|KHSRP	928	-	4.2385473	1.1425822	-1.0	-1.0
chr6	73642029	73642139	ENSG00000119899.12|SLC17A5|KHSRP|KHSRP	902	-	5.6729164	1.0107819	-1.0	-1.0
chr6	75240133	75240233	ENSG00000112695.11|COX7A2|KHSRP|KHSRP	944	-	5.798315	1.2519214	-1.0	-1.0
chr6	75240594	75240789	ENSG00000112695.11|COX7A2|KHSRP|KHSRP	967	-	6.1405697	1.4753239	-1.0	-1.0
chr6	75241410	75241635	ENSG00000112695.11|COX7A2|KHSRP|KHSRP	940	-	5.0106487	1.2232492	-1.0	-1.0
chr6	75241104	75241204	ENSG00000112695.11|COX7A2|KHSRP|KHSRP	903	-	3.7116063	1.0153998	-1.0	-1.0
chr6	75254253	75254358	ENSG00000112697.15|TMEM30A|KHSRP|KHSRP	908	-	2.4439487	1.0352485	-1.0	-1.0
chr6	75254098	75254198	ENSG00000112697.15|TMEM30A|KHSRP|KHSRP	907	-	2.5884087	1.032095	-1.0	-1.0
chr6	75253348	75253523	ENSG00000112697.15|TMEM30A|KHSRP|KHSRP	932	-	3.3970256	1.1670778	-1.0	-1.0
chr6	75254378	75256138	ENSG00000112697.15|TMEM30A|KHSRP|KHSRP	983	-	3.2462523	1.7694727	-1.0	-1.0
chr6	75256440	75256540	ENSG00000112697.15|TMEM30A|KHSRP|KHSRP	907	-	5.64329	1.0331483	-1.0	-1.0
chr6	75258375	75258779	ENSG00000112697.15|TMEM30A|KHSRP|KHSRP	972	-	4.5565286	1.5549561	-1.0	-1.0
chr6	75259051	75259336	ENSG00000112697.15|TMEM30A|KHSRP|KHSRP	982	-	6.463463	1.750507	-1.0	-1.0
chr6	75265423	75265603	ENSG00000112697.15|TMEM30A|KHSRP|KHSRP	935	-	4.4596744	1.1880078	-1.0	-1.0
chr6	75273940	75274115	ENSG00000112697.15|TMEM30A|KHSRP|KHSRP	913	-	3.5605865	1.0584493	-1.0	-1.0
chr6	75253603	75253768	ENSG00000112697.15|TMEM30A|KHSRP|KHSRP	929	-	2.7517767	1.1500559	-1.0	-1.0
chr6	75271483	75271723	ENSG00000112697.15|TMEM30A|KHSRP|KHSRP	984	-	4.9898605	1.7948676	-1.0	-1.0
chr6	75271303	75271403	ENSG00000112697.15|TMEM30A|KHSRP|KHSRP	924	-	5.7661686	1.1220329	-1.0	-1.0
chr6	75615461	75615646	ENSG00000112701.17|SENP6|KHSRP|KHSRP	954	+	4.8859997	1.3408508	-1.0	-1.0
chr6	75659682	75659932	ENSG00000112701.17|SENP6|KHSRP|KHSRP	946	+	4.0742784	1.264436	-1.0	-1.0
chr6	75671715	75671830	ENSG00000112701.17|SENP6|KHSRP|KHSRP	935	+	3.908988	1.1849	-1.0	-1.0
chr6	75676054	75676204	ENSG00000112701.17|SENP6|KHSRP|KHSRP	951	+	5.8939996	1.311566	-1.0	-1.0
chr6	75632800	75633165	ENSG00000112701.17|SENP6|KHSRP|KHSRP	963	+	4.737944	1.4348366	-1.0	-1.0
chr6	75647801	75647911	ENSG00000112701.17|SENP6|KHSRP|KHSRP	947	+	3.8215463	1.2738839	-1.0	-1.0
chr6	75619446	75619571	ENSG00000112701.17|SENP6|KHSRP|KHSRP	938	+	3.346178	1.2056949	-1.0	-1.0
chr6	75678692	75678810	ENSG00000112701.17|SENP6|KHSRP|KHSRP	983	+	6.517583	1.7697252	-1.0	-1.0
chr6	75631005	75631170	ENSG00000112701.17|SENP6|KHSRP|KHSRP	949	+	5.8799124	1.29456	-1.0	-1.0
chr6	75633375	75633560	ENSG00000112701.17|SENP6|KHSRP|KHSRP	938	+	4.0686636	1.2087827	-1.0	-1.0
chr6	75670416	75670516	ENSG00000112701.17|SENP6|KHSRP|KHSRP	907	+	5.6470222	1.0317554	-1.0	-1.0
chr6	75640704	75640919	ENSG00000112701.17|SENP6|KHSRP|KHSRP	967	+	3.4226422	1.4870412	-1.0	-1.0
chr6	75647946	75648191	ENSG00000112701.17|SENP6|KHSRP|KHSRP	991	+	5.808046	2.0537863	-1.0	-1.0
chr6	75634911	75635051	ENSG00000112701.17|SENP6|KHSRP|KHSRP	931	+	2.5703104	1.1595885	-1.0	-1.0
chr6	75621675	75621930	ENSG00000112701.17|SENP6|KHSRP|KHSRP	993	+	4.6876717	2.1595008	-1.0	-1.0
chr6	75660077	75660182	ENSG00000112701.17|SENP6|KHSRP|KHSRP	901	+	5.5857368	1.0028373	-1.0	-1.0
chr6	75622943	75623048	ENSG00000112701.17|SENP6|KHSRP|KHSRP	926	+	5.6976805	1.1284893	-1.0	-1.0
chr6	75657446	75657666	ENSG00000112701.17|SENP6|KHSRP|KHSRP	958	+	4.464499	1.380271	-1.0	-1.0
chr6	75671145	75671455	ENSG00000112701.17|SENP6|KHSRP|KHSRP	977	+	3.6704767	1.6343502	-1.0	-1.0
chr6	75674790	75674970	ENSG00000112701.17|SENP6|KHSRP|KHSRP	972	+	5.677989	1.5544306	-1.0	-1.0
chr6	75650191	75650796	ENSG00000112701.17|SENP6|KHSRP|KHSRP	947	+	2.988365	1.2784396	-1.0	-1.0
chr6	75657141	75657326	ENSG00000112701.17|SENP6|KHSRP|KHSRP	939	+	3.2294366	1.2150662	-1.0	-1.0
chr6	75645839	75646114	ENSG00000112701.17|SENP6|KHSRP|KHSRP	951	+	3.3585572	1.3062881	-1.0	-1.0
chr6	75675165	75675434	ENSG00000112701.17|SENP6|KHSRP|KHSRP	988	+	6.684619	1.9213486	-1.0	-1.0
chr6	75641164	75641464	ENSG00000112701.17|SENP6|KHSRP|KHSRP	935	+	2.90748	1.1861845	-1.0	-1.0
chr6	75635361	75635461	ENSG00000112701.17|SENP6|KHSRP|KHSRP	908	+	2.4843085	1.0382351	-1.0	-1.0
chr6	75659407	75659527	ENSG00000112701.17|SENP6|KHSRP|KHSRP	930	+	5.7333627	1.156106	-1.0	-1.0
chr6	75619281	75619436	ENSG00000112701.17|SENP6|KHSRP|KHSRP	957	+	5.649388	1.3640152	-1.0	-1.0
chr6	75634516	75634696	ENSG00000112701.17|SENP6|KHSRP|KHSRP	931	+	2.9636338	1.1623995	-1.0	-1.0
chr6	75659101	75659256	ENSG00000112701.17|SENP6|KHSRP|KHSRP	930	+	4.3876452	1.155695	-1.0	-1.0
chr6	75676628	75676883	ENSG00000112701.17|SENP6|KHSRP|KHSRP	948	+	3.5649858	1.2824459	-1.0	-1.0
chr6	75640371	75640683	ENSG00000112701.17|SENP6|KHSRP|KHSRP	981	+	4.0086226	1.7252667	-1.0	-1.0
chr6	75678393	75678588	ENSG00000112701.17|SENP6|KHSRP|KHSRP	955	+	6.00225	1.348176	-1.0	-1.0
chr6	75666393	75666513	ENSG00000112701.17|SENP6|KHSRP|KHSRP	950	+	4.424396	1.2982509	-1.0	-1.0
chr6	75666573	75666693	ENSG00000112701.17|SENP6|KHSRP|KHSRP	908	+	5.6431828	1.0361522	-1.0	-1.0
chr6	75624930	75625120	ENSG00000112701.17|SENP6|KHSRP|KHSRP	954	+	5.980834	1.3385485	-1.0	-1.0
chr6	75646264	75646510	ENSG00000112701.17|SENP6|KHSRP|KHSRP	965	+	3.4040308	1.4606667	-1.0	-1.0
chr6	75615791	75615901	ENSG00000112701.17|SENP6|KHSRP|KHSRP	924	+	5.7121925	1.1185875	-1.0	-1.0
chr6	75697554	75697744	ENSG00000112701.17|SENP6|KHSRP|KHSRP	953	+	5.95732	1.3241304	-1.0	-1.0
chr6	75632360	75632635	ENSG00000112701.17|SENP6|KHSRP|KHSRP	962	+	5.075782	1.4163928	-1.0	-1.0
chr6	75907436	75907604	ENSG00000196586.13|MYO6|KHSRP|KHSRP	952	+	4.144472	1.3142989	-1.0	-1.0
chr6	75913388	75913488	ENSG00000196586.13|MYO6|KHSRP|KHSRP	939	+	4.2459545	1.2170273	-1.0	-1.0
chr6	75894428	75894808	ENSG00000196586.13|MYO6|KHSRP|KHSRP	958	+	4.5591664	1.3735561	-1.0	-1.0
chr6	75893653	75893803	ENSG00000196586.13|MYO6|KHSRP|KHSRP	932	+	3.7820396	1.1651121	-1.0	-1.0
chr6	75870438	75870543	ENSG00000196586.13|MYO6|KHSRP|KHSRP	902	+	5.6526794	1.00826	-1.0	-1.0
chr6	75908183	75908313	ENSG00000196586.13|MYO6|KHSRP|KHSRP	938	+	5.890749	1.2101171	-1.0	-1.0
chr6	79060576	79060667	ENSG00000146247.13|PHIP|KHSRP|KHSRP	984	-	6.564148	1.7979645	-1.0	-1.0
chr6	79072303	79072448	ENSG00000146247.13|PHIP|KHSRP|KHSRP	934	-	5.7450576	1.1807632	-1.0	-1.0
chr6	79042414	79042574	ENSG00000146247.13|PHIP|KHSRP|KHSRP	933	-	3.4827507	1.1740162	-1.0	-1.0
chr6	78945882	78946000	ENSG00000146247.13|PHIP|KHSRP|KHSRP	945	-	5.8165717	1.2622398	-1.0	-1.0
chr6	79029369	79029489	ENSG00000146247.13|PHIP|KHSRP|KHSRP	917	-	3.7847836	1.0827277	-1.0	-1.0
chr6	79047663	79047818	ENSG00000146247.13|PHIP|KHSRP|KHSRP	923	-	4.2006454	1.1162863	-1.0	-1.0
chr6	79029249	79029359	ENSG00000146247.13|PHIP|KHSRP|KHSRP	921	-	5.7074537	1.101385	-1.0	-1.0
chr6	78963902	78964017	ENSG00000146247.13|PHIP|KHSRP|KHSRP	902	-	3.714237	1.0083165	-1.0	-1.0
chr6	79042164	79042394	ENSG00000146247.13|PHIP|KHSRP|KHSRP	961	-	3.6273177	1.4144772	-1.0	-1.0
chr6	79072883	79073033	ENSG00000146247.13|PHIP|KHSRP|KHSRP	923	-	3.4218628	1.1137049	-1.0	-1.0
chr6	78971033	78971538	ENSG00000146247.13|PHIP|KHSRP|KHSRP	962	-	3.8585687	1.4174314	-1.0	-1.0
chr6	78978248	78978513	ENSG00000146247.13|PHIP|KHSRP|KHSRP	933	-	4.454483	1.1707433	-1.0	-1.0
chr6	78963252	78963407	ENSG00000146247.13|PHIP|KHSRP|KHSRP	955	-	4.1318054	1.3514779	-1.0	-1.0
chr6	78962190	78962295	ENSG00000146247.13|PHIP|KHSRP|KHSRP	938	-	5.757171	1.2110679	-1.0	-1.0
chr6	78985017	78985212	ENSG00000146247.13|PHIP|KHSRP|KHSRP	966	-	5.5927343	1.4693235	-1.0	-1.0
chr6	78990719	78990854	ENSG00000146247.13|PHIP|KHSRP|KHSRP	942	-	4.4359894	1.2345399	-1.0	-1.0
chr6	79044368	79044613	ENSG00000146247.13|PHIP|KHSRP|KHSRP	944	-	3.5459785	1.2516087	-1.0	-1.0
chr6	78947514	78947619	ENSG00000146247.13|PHIP|KHSRP|KHSRP	913	-	5.693231	1.0624593	-1.0	-1.0
chr6	79037814	79038089	ENSG00000146247.13|PHIP|KHSRP|KHSRP	981	-	4.4833236	1.7250047	-1.0	-1.0
chr6	79045723	79045898	ENSG00000146247.13|PHIP|KHSRP|KHSRP	932	-	3.9380322	1.1685346	-1.0	-1.0
chr6	79013688	79014018	ENSG00000146247.13|PHIP|KHSRP|KHSRP	990	-	5.5946693	2.015237	-1.0	-1.0
chr6	78958605	78958795	ENSG00000146247.13|PHIP|KHSRP|KHSRP	949	-	3.9976141	1.2942611	-1.0	-1.0
chr6	78969596	78969834	ENSG00000146247.13|PHIP|KHSRP|KHSRP	982	-	3.7822628	1.7499645	-1.0	-1.0
chr6	79025124	79025359	ENSG00000146247.13|PHIP|KHSRP|KHSRP	958	-	4.2615504	1.37786	-1.0	-1.0
chr6	79016328	79016538	ENSG00000146247.13|PHIP|KHSRP|KHSRP	977	-	4.0712695	1.6414196	-1.0	-1.0
chr6	78988063	78988203	ENSG00000146247.13|PHIP|KHSRP|KHSRP	909	-	3.1515398	1.041066	-1.0	-1.0
chr6	78961905	78962120	ENSG00000146247.13|PHIP|KHSRP|KHSRP	937	-	4.7621117	1.2041193	-1.0	-1.0
chr6	79025394	79025518	ENSG00000146247.13|PHIP|KHSRP|KHSRP	950	-	3.743783	1.3019263	-1.0	-1.0
chr6	79074973	79075168	ENSG00000146247.13|PHIP|KHSRP|KHSRP	962	-	3.8136923	1.4190929	-1.0	-1.0
chr6	79026869	79027294	ENSG00000146247.13|PHIP|KHSRP|KHSRP	981	-	5.555999	1.7245655	-1.0	-1.0
chr6	78958332	78958432	ENSG00000146247.13|PHIP|KHSRP|KHSRP	911	-	2.6259112	1.0489128	-1.0	-1.0
chr6	79014953	79015058	ENSG00000146247.13|PHIP|KHSRP|KHSRP	926	-	5.69588	1.1290731	-1.0	-1.0
chr6	79017608	79017788	ENSG00000146247.13|PHIP|KHSRP|KHSRP	915	-	3.797135	1.069225	-1.0	-1.0
chr6	79069848	79069953	ENSG00000146247.13|PHIP|KHSRP|KHSRP	949	-	5.865879	1.2961457	-1.0	-1.0
chr6	78961500	78961689	ENSG00000146247.13|PHIP|KHSRP|KHSRP	983	-	5.411498	1.7807155	-1.0	-1.0
chr6	79003863	79004088	ENSG00000146247.13|PHIP|KHSRP|KHSRP	970	-	4.24602	1.5268658	-1.0	-1.0
chr6	79026744	79026869	ENSG00000146247.13|PHIP|KHSRP|KHSRP	935	-	5.7198977	1.184955	-1.0	-1.0
chr6	78955287	78955487	ENSG00000146247.13|PHIP|KHSRP|KHSRP	978	-	5.047618	1.6541988	-1.0	-1.0
chr6	79016642	79017345	ENSG00000146247.13|PHIP|KHSRP|KHSRP	988	-	4.2940516	1.9203941	-1.0	-1.0
chr6	79077123	79077288	ENSG00000146247.13|PHIP|KHSRP|KHSRP	954	-	3.349106	1.3404607	-1.0	-1.0
chr6	79025619	79025942	ENSG00000146247.13|PHIP|KHSRP|KHSRP	955	-	4.826786	1.3491422	-1.0	-1.0
chr6	79073203	79073498	ENSG00000146247.13|PHIP|KHSRP|KHSRP	988	-	5.6697063	1.9313961	-1.0	-1.0
chr6	79070333	79070468	ENSG00000146247.13|PHIP|KHSRP|KHSRP	977	-	6.0164714	1.6349779	-1.0	-1.0
chr6	79076338	79076468	ENSG00000146247.13|PHIP|KHSRP|KHSRP	919	-	3.4858365	1.0935135	-1.0	-1.0
chr6	79043043	79043203	ENSG00000146247.13|PHIP|KHSRP|KHSRP	953	-	5.966425	1.3261259	-1.0	-1.0
chr6	79018888	79019083	ENSG00000146247.13|PHIP|KHSRP|KHSRP	996	-	6.189704	2.3612783	-1.0	-1.0
chr6	78955647	78955887	ENSG00000146247.13|PHIP|KHSRP|KHSRP	952	-	4.2675405	1.3195895	-1.0	-1.0
chr6	78959300	78959735	ENSG00000146247.13|PHIP|KHSRP|KHSRP	950	-	3.2072604	1.2969859	-1.0	-1.0
chr6	78957017	78957512	ENSG00000146247.13|PHIP|KHSRP|KHSRP	989	-	4.48847	1.9557785	-1.0	-1.0
chr6	78954983	78955208	ENSG00000146247.13|PHIP|KHSRP|KHSRP	988	-	5.5460415	1.9137205	-1.0	-1.0
chr6	79042624	79042842	ENSG00000146247.13|PHIP|KHSRP|KHSRP	986	-	5.8623166	1.8426424	-1.0	-1.0
chr6	78999196	78999421	ENSG00000146247.13|PHIP|KHSRP|KHSRP	933	-	4.39249	1.1744305	-1.0	-1.0
chr6	79028624	79028919	ENSG00000146247.13|PHIP|KHSRP|KHSRP	932	-	3.8310378	1.1697078	-1.0	-1.0
chr6	79021829	79021974	ENSG00000146247.13|PHIP|KHSRP|KHSRP	928	-	5.7571135	1.1438059	-1.0	-1.0
chr6	79059043	79059248	ENSG00000146247.13|PHIP|KHSRP|KHSRP	952	-	3.2932162	1.3164293	-1.0	-1.0
chr6	78997055	78997340	ENSG00000146247.13|PHIP|KHSRP|KHSRP	940	-	3.2988865	1.2210445	-1.0	-1.0
chr6	78970173	78970343	ENSG00000146247.13|PHIP|KHSRP|KHSRP	961	-	3.5150418	1.4055538	-1.0	-1.0
chr6	78960950	78961455	ENSG00000146247.13|PHIP|KHSRP|KHSRP	946	-	3.4742496	1.2673703	-1.0	-1.0
chr6	79060363	79060477	ENSG00000146247.13|PHIP|KHSRP|KHSRP	942	-	4.4454985	1.2346833	-1.0	-1.0
chr6	79076478	79076598	ENSG00000146247.13|PHIP|KHSRP|KHSRP	946	-	5.4167643	1.2681991	-1.0	-1.0
chr6	79002159	79002324	ENSG00000146247.13|PHIP|KHSRP|KHSRP	958	-	4.476761	1.3762085	-1.0	-1.0
chr6	79052868	79053018	ENSG00000146247.13|PHIP|KHSRP|KHSRP	951	-	5.8047376	1.3137807	-1.0	-1.0
chr6	78997617	78997842	ENSG00000146247.13|PHIP|KHSRP|KHSRP	952	-	3.7313383	1.3150796	-1.0	-1.0
chr6	79024209	79024354	ENSG00000146247.13|PHIP|KHSRP|KHSRP	931	-	3.5941243	1.1604295	-1.0	-1.0
chr6	79018398	79018878	ENSG00000146247.13|PHIP|KHSRP|KHSRP	976	-	4.873045	1.6264772	-1.0	-1.0
chr6	79059403	79059568	ENSG00000146247.13|PHIP|KHSRP|KHSRP	953	-	4.611067	1.3249302	-1.0	-1.0
chr6	79001691	79001806	ENSG00000146247.13|PHIP|KHSRP|KHSRP	905	-	3.8260295	1.0222394	-1.0	-1.0
chr6	79015858	79015993	ENSG00000146247.13|PHIP|KHSRP|KHSRP	915	-	3.774366	1.0705042	-1.0	-1.0
chr6	79023989	79024104	ENSG00000146247.13|PHIP|KHSRP|KHSRP	936	-	5.766928	1.1953949	-1.0	-1.0
chr6	79033984	79034149	ENSG00000146247.13|PHIP|KHSRP|KHSRP	957	-	5.233002	1.3630166	-1.0	-1.0
chr6	79028394	79028534	ENSG00000146247.13|PHIP|KHSRP|KHSRP	925	-	3.830008	1.123811	-1.0	-1.0
chr6	79065698	79065943	ENSG00000146247.13|PHIP|KHSRP|KHSRP	930	-	5.7492194	1.1534264	-1.0	-1.0
chr6	79066448	79066678	ENSG00000146247.13|PHIP|KHSRP|KHSRP	913	-	3.0100598	1.0605904	-1.0	-1.0
chr6	79019309	79019544	ENSG00000146247.13|PHIP|KHSRP|KHSRP	968	-	4.914965	1.4919218	-1.0	-1.0
chr6	78958072	78958172	ENSG00000146247.13|PHIP|KHSRP|KHSRP	921	-	3.8269923	1.1035305	-1.0	-1.0
chr6	78969917	78970048	ENSG00000146247.13|PHIP|KHSRP|KHSRP	934	-	2.9330158	1.1772275	-1.0	-1.0
chr6	79059258	79059368	ENSG00000146247.13|PHIP|KHSRP|KHSRP	904	-	2.6596215	1.0167329	-1.0	-1.0
chr6	78977648	78977813	ENSG00000146247.13|PHIP|KHSRP|KHSRP	907	-	3.4375954	1.0314476	-1.0	-1.0
chr6	79015436	79015536	ENSG00000146247.13|PHIP|KHSRP|KHSRP	900	-	5.589614	1.0006146	-1.0	-1.0
chr6	78960200	78960390	ENSG00000146247.13|PHIP|KHSRP|KHSRP	980	-	5.1294765	1.6999109	-1.0	-1.0
chr6	79201836	79201986	ENSG00000118418.14|HMGN3|KHSRP|KHSRP	937	-	3.6173544	1.2036371	-1.0	-1.0
chr6	79214816	79214966	ENSG00000118418.14|HMGN3|KHSRP|KHSRP	951	-	5.9220157	1.3136293	-1.0	-1.0
chr6	79201726	79201831	ENSG00000118418.14|HMGN3|KHSRP|KHSRP	969	-	6.1721373	1.5025767	-1.0	-1.0
chr6	79202155	79202270	ENSG00000118418.14|HMGN3|KHSRP|KHSRP	991	-	4.3129063	2.0473084	-1.0	-1.0
chr6	79496355	79496540	ENSG00000135338.13|LCA5|KHSRP|KHSRP	932	-	5.7666755	1.1649055	-1.0	-1.0
chr6	79496180	79496280	ENSG00000135338.13|LCA5|KHSRP|KHSRP	900	-	5.587675	1.00144	-1.0	-1.0
chr6	79573876	79573976	ENSG00000279659.1|AL451064.2|KHSRP|KHSRP	940	+	5.74673	1.2218302	-1.0	-1.0
chr6	79653431	79653541	ENSG00000198478.7|SH3BGRL2|KHSRP|KHSRP	905	+	5.63767	1.0216933	-1.0	-1.0
chr6	79675244	79675384	ENSG00000198478.7|SH3BGRL2|KHSRP|KHSRP	917	+	5.72639	1.0783341	-1.0	-1.0
chr6	80035972	80036137	ENSG00000112742.9|TTK|KHSRP|KHSRP	930	+	4.0529666	1.1539516	-1.0	-1.0
chr6	80027689	80027809	ENSG00000112742.9|TTK|KHSRP|KHSRP	947	+	5.838495	1.2755421	-1.0	-1.0
chr6	80010247	80010477	ENSG00000112742.9|TTK|KHSRP|KHSRP	960	+	3.75483	1.3948929	-1.0	-1.0
chr6	80026609	80026804	ENSG00000112742.9|TTK|KHSRP|KHSRP	971	+	5.1476183	1.5306985	-1.0	-1.0
chr6	80015896	80016686	ENSG00000112742.9|TTK|KHSRP|KHSRP	988	+	4.160529	1.9206659	-1.0	-1.0
chr6	80012845	80013215	ENSG00000112742.9|TTK|KHSRP|KHSRP	981	+	3.7111795	1.7167153	-1.0	-1.0
chr6	80035622	80035822	ENSG00000112742.9|TTK|KHSRP|KHSRP	937	+	3.927988	1.1993983	-1.0	-1.0
chr6	80041398	80041593	ENSG00000112742.9|TTK|KHSRP|KHSRP	943	+	5.169354	1.2445103	-1.0	-1.0
chr6	80021826	80022056	ENSG00000112742.9|TTK|KHSRP|KHSRP	931	+	3.8668368	1.1584749	-1.0	-1.0
chr6	80012705	80012815	ENSG00000112742.9|TTK|KHSRP|KHSRP	904	+	3.0683599	1.0167376	-1.0	-1.0
chr6	80033619	80033804	ENSG00000112742.9|TTK|KHSRP|KHSRP	932	+	4.4119368	1.1684545	-1.0	-1.0
chr6	80014586	80014826	ENSG00000112742.9|TTK|KHSRP|KHSRP	983	+	4.8586893	1.7594696	-1.0	-1.0
chr6	80039872	80040157	ENSG00000112742.9|TTK|KHSRP|KHSRP	963	+	3.7983294	1.431277	-1.0	-1.0
chr6	80005987	80006104	ENSG00000112742.9|TTK|KHSRP|KHSRP	953	+	4.4817047	1.3261242	-1.0	-1.0
chr6	80022472	80022617	ENSG00000112742.9|TTK|KHSRP|KHSRP	987	+	6.4559226	1.9022279	-1.0	-1.0
chr6	80015556	80015836	ENSG00000112742.9|TTK|KHSRP|KHSRP	941	+	3.1300476	1.23001	-1.0	-1.0
chr6	80018861	80019181	ENSG00000112742.9|TTK|KHSRP|KHSRP	974	+	5.1717644	1.5897287	-1.0	-1.0
chr6	80014327	80014452	ENSG00000112742.9|TTK|KHSRP|KHSRP	935	+	3.990541	1.1900907	-1.0	-1.0
chr6	80036197	80036474	ENSG00000112742.9|TTK|KHSRP|KHSRP	977	+	5.39831	1.6316653	-1.0	-1.0
chr6	80033504	80033604	ENSG00000112742.9|TTK|KHSRP|KHSRP	900	+	5.587675	1.0017899	-1.0	-1.0
chr6	80010482	80010732	ENSG00000112742.9|TTK|KHSRP|KHSRP	985	+	4.3141675	1.8143688	-1.0	-1.0
chr6	80027279	80027444	ENSG00000112742.9|TTK|KHSRP|KHSRP	950	+	4.9253016	1.3024566	-1.0	-1.0
chr6	80033324	80033484	ENSG00000112742.9|TTK|KHSRP|KHSRP	914	+	4.8414216	1.063568	-1.0	-1.0
chr6	80036599	80036744	ENSG00000112742.9|TTK|KHSRP|KHSRP	935	+	3.394611	1.1839765	-1.0	-1.0
chr6	80026107	80026352	ENSG00000112742.9|TTK|KHSRP|KHSRP	973	+	6.275558	1.570725	-1.0	-1.0
chr6	80039197	80039297	ENSG00000112742.9|TTK|KHSRP|KHSRP	903	+	3.7063584	1.0117552	-1.0	-1.0
chr6	80011980	80012095	ENSG00000112742.9|TTK|KHSRP|KHSRP	909	+	2.6700172	1.0425439	-1.0	-1.0
chr6	80022121	80022321	ENSG00000112742.9|TTK|KHSRP|KHSRP	950	+	3.8044336	1.2972218	-1.0	-1.0
chr6	80011728	80011801	ENSG00000112742.9|TTK|KHSRP|KHSRP	902	+	3.0584297	1.0082502	-1.0	-1.0
chr6	80011553	80011723	ENSG00000112742.9|TTK|KHSRP|KHSRP	1000	+	5.5653734	3.5369158	-1.0	-1.0
chr6	80343745	80343880	ENSG00000083123.14|BCKDHB|KHSRP|KHSRP	955	+	5.9632807	1.3465987	-1.0	-1.0
chr6	80183000	80183135	ENSG00000083123.14|BCKDHB|KHSRP|KHSRP	937	+	5.8154426	1.1979567	-1.0	-1.0
chr6	80346025	80346215	ENSG00000083123.14|BCKDHB|KHSRP|KHSRP	962	+	5.8636065	1.415823	-1.0	-1.0
chr6	82207604	82207789	ENSG00000005700.14|IBTK|KHSRP|KHSRP	939	-	4.1487064	1.2123778	-1.0	-1.0
chr6	82175552	82175707	ENSG00000005700.14|IBTK|KHSRP|KHSRP	947	-	4.805856	1.2724532	-1.0	-1.0
chr6	82231592	82231712	ENSG00000005700.14|IBTK|KHSRP|KHSRP	944	-	5.8377767	1.2524416	-1.0	-1.0
chr6	82201587	82201947	ENSG00000005700.14|IBTK|KHSRP|KHSRP	945	-	5.862076	1.2629846	-1.0	-1.0
chr6	82212838	82213118	ENSG00000005700.14|IBTK|KHSRP|KHSRP	942	-	4.6476293	1.2350153	-1.0	-1.0
chr6	82202382	82202522	ENSG00000005700.14|IBTK|KHSRP|KHSRP	939	-	5.7760315	1.2175851	-1.0	-1.0
chr6	82227472	82227572	ENSG00000005700.14|IBTK|KHSRP|KHSRP	950	-	5.9536266	1.297344	-1.0	-1.0
chr6	82212287	82212387	ENSG00000005700.14|IBTK|KHSRP|KHSRP	918	-	3.786213	1.0852703	-1.0	-1.0
chr6	82243693	82243913	ENSG00000005700.14|IBTK|KHSRP|KHSRP	938	-	5.0561795	1.2049031	-1.0	-1.0
chr6	82240165	82240265	ENSG00000005700.14|IBTK|KHSRP|KHSRP	968	-	6.197245	1.49423	-1.0	-1.0
chr6	82170122	82170247	ENSG00000005700.14|IBTK|KHSRP|KHSRP	937	-	5.7533073	1.1995327	-1.0	-1.0
chr6	82173618	82174053	ENSG00000005700.14|IBTK|KHSRP|KHSRP	977	-	5.5338607	1.6361377	-1.0	-1.0
chr6	82211582	82211682	ENSG00000005700.14|IBTK|KHSRP|KHSRP	904	-	3.7102957	1.0169288	-1.0	-1.0
chr6	82210910	82211240	ENSG00000005700.14|IBTK|KHSRP|KHSRP	995	-	7.1116676	2.3123355	-1.0	-1.0
chr6	82227582	82227722	ENSG00000005700.14|IBTK|KHSRP|KHSRP	920	-	5.7147713	1.0958612	-1.0	-1.0
chr6	82245008	82245178	ENSG00000005700.14|IBTK|KHSRP|KHSRP	932	-	3.9207914	1.1679589	-1.0	-1.0
chr6	82212607	82212706	ENSG00000005700.14|IBTK|KHSRP|KHSRP	904	-	3.7102957	1.0160285	-1.0	-1.0
chr6	82182623	82182848	ENSG00000005700.14|IBTK|KHSRP|KHSRP	964	-	5.2929935	1.4391953	-1.0	-1.0
chr6	82171192	82171317	ENSG00000005700.14|IBTK|KHSRP|KHSRP	940	-	5.833657	1.2235245	-1.0	-1.0
chr6	82213313	82213428	ENSG00000005700.14|IBTK|KHSRP|KHSRP	924	-	3.697545	1.1169138	-1.0	-1.0
chr6	82190498	82190618	ENSG00000005700.14|IBTK|KHSRP|KHSRP	946	-	5.907701	1.2683067	-1.0	-1.0
chr6	82243938	82244103	ENSG00000005700.14|IBTK|KHSRP|KHSRP	964	-	6.1516657	1.447764	-1.0	-1.0
chr6	82241438	82241678	ENSG00000005700.14|IBTK|KHSRP|KHSRP	926	-	5.0511003	1.1309779	-1.0	-1.0
chr6	82178272	82178732	ENSG00000005700.14|IBTK|KHSRP|KHSRP	967	-	6.026913	1.4765966	-1.0	-1.0
chr6	82194369	82194469	ENSG00000005700.14|IBTK|KHSRP|KHSRP	910	-	5.7058682	1.0436803	-1.0	-1.0
chr6	82230717	82230967	ENSG00000005700.14|IBTK|KHSRP|KHSRP	980	-	5.6498537	1.6936592	-1.0	-1.0
chr6	82224340	82224520	ENSG00000005700.14|IBTK|KHSRP|KHSRP	920	-	4.2302866	1.0989773	-1.0	-1.0
chr6	82204585	82204755	ENSG00000005700.14|IBTK|KHSRP|KHSRP	932	-	5.757233	1.167923	-1.0	-1.0
chr6	82244678	82244893	ENSG00000005700.14|IBTK|KHSRP|KHSRP	966	-	6.1383114	1.4684789	-1.0	-1.0
chr6	82207864	82207964	ENSG00000005700.14|IBTK|KHSRP|KHSRP	951	-	5.893112	1.3060546	-1.0	-1.0
chr6	82217670	82217830	ENSG00000005700.14|IBTK|KHSRP|KHSRP	912	-	5.6654587	1.0535234	-1.0	-1.0
chr6	82218137	82218277	ENSG00000005700.14|IBTK|KHSRP|KHSRP	942	-	5.8013906	1.2368524	-1.0	-1.0
chr6	82172859	82173009	ENSG00000005700.14|IBTK|KHSRP|KHSRP	929	-	5.7582026	1.1461862	-1.0	-1.0
chr6	82239850	82240160	ENSG00000005700.14|IBTK|KHSRP|KHSRP	967	-	5.302192	1.4852322	-1.0	-1.0
chr6	82182198	82182433	ENSG00000005700.14|IBTK|KHSRP|KHSRP	993	-	5.541367	2.1470106	-1.0	-1.0
chr6	82211260	82211366	ENSG00000005700.14|IBTK|KHSRP|KHSRP	941	-	5.7633634	1.230574	-1.0	-1.0
chr6	83009985	83010165	ENSG00000118420.16|UBE3D|KHSRP|KHSRP	931	-	4.7151995	1.1581883	-1.0	-1.0
chr6	83044250	83044405	ENSG00000118420.16|UBE3D|KHSRP|KHSRP	951	-	5.158436	1.3082322	-1.0	-1.0
chr6	83057683	83057823	ENSG00000118420.16|UBE3D|KHSRP|KHSRP	918	-	5.6919627	1.0866894	-1.0	-1.0
chr6	83038170	83038455	ENSG00000118420.16|UBE3D|KHSRP|KHSRP	925	-	4.4420533	1.1270155	-1.0	-1.0
chr6	83020161	83020301	ENSG00000118420.16|UBE3D|KHSRP|KHSRP	932	-	5.7309375	1.1705173	-1.0	-1.0
chr6	83041515	83041855	ENSG00000118420.16|UBE3D|KHSRP|KHSRP	951	-	5.2871675	1.3141953	-1.0	-1.0
chr6	83049169	83049344	ENSG00000118420.16|UBE3D|KHSRP|KHSRP	915	-	4.703157	1.0708718	-1.0	-1.0
chr6	83010210	83010635	ENSG00000118420.16|UBE3D|KHSRP|KHSRP	981	-	5.231293	1.7314851	-1.0	-1.0
chr6	83010905	83011225	ENSG00000118420.16|UBE3D|KHSRP|KHSRP	977	-	5.4703636	1.6431407	-1.0	-1.0
chr6	82994325	82994440	ENSG00000118420.16|UBE3D|KHSRP|KHSRP	901	-	5.5881596	1.002233	-1.0	-1.0
chr6	83018731	83019036	ENSG00000118420.16|UBE3D|KHSRP|KHSRP	993	-	5.5038795	2.1775334	-1.0	-1.0
chr6	83037570	83037880	ENSG00000118420.16|UBE3D|KHSRP|KHSRP	969	-	4.2753124	1.5137595	-1.0	-1.0
chr6	83062542	83062732	ENSG00000118420.16|UBE3D|KHSRP|KHSRP	935	-	5.2883453	1.1869763	-1.0	-1.0
chr6	83046439	83046704	ENSG00000118420.16|UBE3D|KHSRP|KHSRP	979	-	5.627266	1.6763896	-1.0	-1.0
chr6	83048899	83049149	ENSG00000118420.16|UBE3D|KHSRP|KHSRP	955	-	4.7891636	1.3487743	-1.0	-1.0
chr6	83017951	83018051	ENSG00000118420.16|UBE3D|KHSRP|KHSRP	905	-	5.6507807	1.0203544	-1.0	-1.0
chr6	83017181	83017531	ENSG00000118420.16|UBE3D|KHSRP|KHSRP	981	-	5.6331825	1.7221911	-1.0	-1.0
chr6	83091984	83092139	ENSG00000083097.14|DOPEY1|KHSRP|KHSRP	944	+	5.8457074	1.2493589	-1.0	-1.0
chr6	83124022	83124207	ENSG00000083097.14|DOPEY1|KHSRP|KHSRP	961	+	5.756598	1.406285	-1.0	-1.0
chr6	83187085	83187265	ENSG00000013375.15|PGM3|KHSRP|KHSRP	953	-	4.7839103	1.3272252	-1.0	-1.0
chr6	83176190	83176320	ENSG00000013375.15|PGM3|KHSRP|KHSRP	955	-	3.1250906	1.3514804	-1.0	-1.0
chr6	83174922	83175057	ENSG00000013375.15|PGM3|KHSRP|KHSRP	911	-	3.783749	1.0481914	-1.0	-1.0
chr6	83175112	83175232	ENSG00000013375.15|PGM3|KHSRP|KHSRP	926	-	3.1183984	1.1334811	-1.0	-1.0
chr6	83182978	83183393	ENSG00000013375.15|PGM3|KHSRP|KHSRP	973	-	4.051155	1.5683705	-1.0	-1.0
chr6	83175687	83175961	ENSG00000013375.15|PGM3|KHSRP|KHSRP	981	-	3.7937503	1.7125344	-1.0	-1.0
chr6	83189423	83189628	ENSG00000013375.15|PGM3|KHSRP|KHSRP	967	-	3.5225484	1.4814609	-1.0	-1.0
chr6	83176001	83176135	ENSG00000013375.15|PGM3|KHSRP|KHSRP	978	-	3.7762036	1.6557153	-1.0	-1.0
chr6	83188843	83189048	ENSG00000013375.15|PGM3|KHSRP|KHSRP	949	-	3.4704008	1.2910421	-1.0	-1.0
chr6	83188547	83188647	ENSG00000013375.15|PGM3|KHSRP|KHSRP	957	-	6.167877	1.3682063	-1.0	-1.0
chr6	83428076	83428226	ENSG00000065833.8|ME1|KHSRP|KHSRP	924	-	5.711271	1.1168401	-1.0	-1.0
chr6	83940206	83940331	ENSG00000065615.13|CYB5R4|KHSRP|KHSRP	951	+	5.889064	1.3054955	-1.0	-1.0
chr6	83915753	83915853	ENSG00000065615.13|CYB5R4|KHSRP|KHSRP	937	+	5.758934	1.2004122	-1.0	-1.0
chr6	83917793	83917973	ENSG00000065615.13|CYB5R4|KHSRP|KHSRP	941	+	5.837614	1.2289213	-1.0	-1.0
chr6	83925982	83926112	ENSG00000065615.13|CYB5R4|KHSRP|KHSRP	939	+	5.8244257	1.2137505	-1.0	-1.0
chr6	83929211	83929336	ENSG00000065615.13|CYB5R4|KHSRP|KHSRP	927	+	5.70587	1.1343844	-1.0	-1.0
chr6	83940351	83940496	ENSG00000065615.13|CYB5R4|KHSRP|KHSRP	912	+	5.668525	1.0556369	-1.0	-1.0
chr6	83922205	83922400	ENSG00000065615.13|CYB5R4|KHSRP|KHSRP	956	+	4.4197903	1.3572631	-1.0	-1.0
chr6	83939496	83939711	ENSG00000065615.13|CYB5R4|KHSRP|KHSRP	966	+	3.7670329	1.4729915	-1.0	-1.0
chr6	83924592	83924827	ENSG00000065615.13|CYB5R4|KHSRP|KHSRP	965	+	5.249415	1.4503539	-1.0	-1.0
chr6	83904407	83904512	ENSG00000065615.13|CYB5R4|KHSRP|KHSRP	927	+	5.7199802	1.1394277	-1.0	-1.0
chr6	84212301	84212921	ENSG00000135315.11|CEP162|KHSRP|KHSRP	955	-	5.9912844	1.3472452	-1.0	-1.0
chr6	84221186	84221426	ENSG00000135315.11|CEP162|KHSRP|KHSRP	987	-	6.6219535	1.8924545	-1.0	-1.0
chr6	84756487	84756692	ENSG00000112837.16|TBX18|KHSRP|KHSRP	990	-	6.0367475	1.9983046	-1.0	-1.0
chr6	84742923	84743143	ENSG00000112837.16|TBX18|KHSRP|KHSRP	978	-	5.4177833	1.6555704	-1.0	-1.0
chr6	84748757	84748987	ENSG00000112837.16|TBX18|KHSRP|KHSRP	972	-	5.312628	1.5550148	-1.0	-1.0
chr6	84738716	84738831	ENSG00000112837.16|TBX18|KHSRP|KHSRP	939	-	5.787855	1.2118176	-1.0	-1.0
chr6	84742313	84742443	ENSG00000112837.16|TBX18|KHSRP|KHSRP	939	-	5.8231697	1.2136939	-1.0	-1.0
chr6	84744053	84744260	ENSG00000112837.16|TBX18|KHSRP|KHSRP	950	-	4.9692736	1.3040361	-1.0	-1.0
chr6	85514639	85514924	ENSG00000135317.12|SNX14|KHSRP|KHSRP	979	-	4.853045	1.6849247	-1.0	-1.0
chr6	85529982	85530191	ENSG00000135317.12|SNX14|KHSRP|KHSRP	949	-	5.894755	1.2892175	-1.0	-1.0
chr6	85557394	85557804	ENSG00000135317.12|SNX14|KHSRP|KHSRP	950	-	4.4473233	1.3011582	-1.0	-1.0
chr6	85514399	85514505	ENSG00000135317.12|SNX14|KHSRP|KHSRP	914	-	3.7917564	1.0659581	-1.0	-1.0
chr6	85543306	85543501	ENSG00000135317.12|SNX14|KHSRP|KHSRP	970	-	4.988151	1.5284699	-1.0	-1.0
chr6	85572033	85572136	ENSG00000135317.12|SNX14|KHSRP|KHSRP	956	-	6.0151787	1.3609946	-1.0	-1.0
chr6	85569343	85569443	ENSG00000135317.12|SNX14|KHSRP|KHSRP	903	-	5.6526794	1.0135494	-1.0	-1.0
chr6	85586021	85586231	ENSG00000135317.12|SNX14|KHSRP|KHSRP	952	-	5.951273	1.3185221	-1.0	-1.0
chr6	85541794	85541979	ENSG00000135317.12|SNX14|KHSRP|KHSRP	992	-	6.505896	2.1212275	-1.0	-1.0
chr6	85538474	85538684	ENSG00000135317.12|SNX14|KHSRP|KHSRP	942	-	3.1941664	1.2349561	-1.0	-1.0
chr6	85509562	85509717	ENSG00000135317.12|SNX14|KHSRP|KHSRP	949	-	5.57882	1.2959137	-1.0	-1.0
chr6	85568068	85568213	ENSG00000135317.12|SNX14|KHSRP|KHSRP	946	-	4.250804	1.270175	-1.0	-1.0
chr6	85565235	85565331	ENSG00000135317.12|SNX14|KHSRP|KHSRP	906	-	5.648896	1.0260899	-1.0	-1.0
chr6	85574468	85574578	ENSG00000135317.12|SNX14|KHSRP|KHSRP	933	-	5.759892	1.1740955	-1.0	-1.0
chr6	85508662	85508762	ENSG00000135317.12|SNX14|KHSRP|KHSRP	960	-	6.0346265	1.3955746	-1.0	-1.0
chr6	85516014	85516184	ENSG00000135317.12|SNX14|KHSRP|KHSRP	905	-	5.6263113	1.020106	-1.0	-1.0
chr6	85542173	85542368	ENSG00000135317.12|SNX14|KHSRP|KHSRP	934	-	5.7555485	1.1791377	-1.0	-1.0
chr6	85543792	85544087	ENSG00000135317.12|SNX14|KHSRP|KHSRP	963	-	3.156831	1.4323909	-1.0	-1.0
chr6	85544732	85544867	ENSG00000135317.12|SNX14|KHSRP|KHSRP	911	-	2.858699	1.0486922	-1.0	-1.0
chr6	85545942	85546117	ENSG00000135317.12|SNX14|KHSRP|KHSRP	936	-	3.4050858	1.1944286	-1.0	-1.0
chr6	85547795	85547995	ENSG00000135317.12|SNX14|KHSRP|KHSRP	963	-	3.5574794	1.431239	-1.0	-1.0
chr6	85517568	85517808	ENSG00000135317.12|SNX14|KHSRP|KHSRP	992	-	6.384905	2.0966916	-1.0	-1.0
chr6	85588596	85588796	ENSG00000135317.12|SNX14|KHSRP|KHSRP	956	-	3.2286897	1.352116	-1.0	-1.0
chr6	85516994	85517209	ENSG00000135317.12|SNX14|KHSRP|KHSRP	955	-	5.961845	1.3476782	-1.0	-1.0
chr6	85547111	85547211	ENSG00000135317.12|SNX14|KHSRP|KHSRP	911	-	2.799144	1.0482616	-1.0	-1.0
chr6	85513955	85514065	ENSG00000135317.12|SNX14|KHSRP|KHSRP	910	-	5.661003	1.0460055	-1.0	-1.0
chr6	85538179	85538289	ENSG00000135317.12|SNX14|KHSRP|KHSRP	901	-	5.5857368	1.0028406	-1.0	-1.0
chr6	85530685	85530865	ENSG00000135317.12|SNX14|KHSRP|KHSRP	926	-	5.7269545	1.1292498	-1.0	-1.0
chr6	85518053	85518218	ENSG00000135317.12|SNX14|KHSRP|KHSRP	935	-	5.771533	1.1854116	-1.0	-1.0
chr6	85565469	85565779	ENSG00000135317.12|SNX14|KHSRP|KHSRP	994	-	5.882652	2.1872487	-1.0	-1.0
chr6	85537024	85537144	ENSG00000135317.12|SNX14|KHSRP|KHSRP	943	-	5.7947693	1.2418952	-1.0	-1.0
chr6	85569733	85569933	ENSG00000135317.12|SNX14|KHSRP|KHSRP	958	-	3.643718	1.3751746	-1.0	-1.0
chr6	85547406	85547526	ENSG00000135317.12|SNX14|KHSRP|KHSRP	948	-	5.8931036	1.2834826	-1.0	-1.0
chr6	85530275	85530440	ENSG00000135317.12|SNX14|KHSRP|KHSRP	962	-	4.947831	1.4154742	-1.0	-1.0
chr6	85535940	85536250	ENSG00000135317.12|SNX14|KHSRP|KHSRP	963	-	4.3707137	1.4313587	-1.0	-1.0
chr6	85536545	85536645	ENSG00000135317.12|SNX14|KHSRP|KHSRP	901	-	5.5837946	1.0027632	-1.0	-1.0
chr6	85568598	85568743	ENSG00000135317.12|SNX14|KHSRP|KHSRP	945	-	5.8520455	1.2593195	-1.0	-1.0
chr6	85545207	85545772	ENSG00000135317.12|SNX14|KHSRP|KHSRP	985	-	4.0864396	1.8339716	-1.0	-1.0
chr6	85538739	85538837	ENSG00000135317.12|SNX14|KHSRP|KHSRP	914	-	3.1798947	1.0650966	-1.0	-1.0
chr6	85546942	85547111	ENSG00000135317.12|SNX14|KHSRP|KHSRP	990	-	5.257806	1.9796131	-1.0	-1.0
chr6	85508067	85508257	ENSG00000135317.12|SNX14|KHSRP|KHSRP	945	-	5.8613424	1.2615817	-1.0	-1.0
chr6	85517309	85517568	ENSG00000135317.12|SNX14|KHSRP|KHSRP	929	-	4.3230286	1.1490366	-1.0	-1.0
chr6	85592173	85592368	ENSG00000135317.12|SNX14|KHSRP|KHSRP	932	-	2.8720198	1.1647891	-1.0	-1.0
chr6	85567384	85567533	ENSG00000135317.12|SNX14|KHSRP|KHSRP	928	-	3.568395	1.1408912	-1.0	-1.0
chr6	85591333	85591573	ENSG00000135317.12|SNX14|KHSRP|KHSRP	996	-	5.929027	2.4304657	-1.0	-1.0
chr6	85525498	85525863	ENSG00000135317.12|SNX14|KHSRP|KHSRP	952	-	5.949822	1.3215467	-1.0	-1.0
chr6	85533598	85533703	ENSG00000135317.12|SNX14|KHSRP|KHSRP	956	-	5.9646807	1.356827	-1.0	-1.0
chr6	85610933	85611188	ENSG00000271793.1|AL589666.1|KHSRP|KHSRP	967	-	3.216333	1.4764518	-1.0	-1.0
chr6	85565235	85565331	ENSG00000271793.1|AL589666.1|KHSRP|KHSRP	906	-	5.648896	1.0261033	-1.0	-1.0
chr6	85574468	85574578	ENSG00000271793.1|AL589666.1|KHSRP|KHSRP	933	-	5.759892	1.175331	-1.0	-1.0
chr6	85569342	85569442	ENSG00000271793.1|AL589666.1|KHSRP|KHSRP	902	-	5.6526794	1.0080285	-1.0	-1.0
chr6	85568067	85568212	ENSG00000271793.1|AL589666.1|KHSRP|KHSRP	940	-	3.958705	1.2203122	-1.0	-1.0
chr6	85612653	85612828	ENSG00000271793.1|AL589666.1|KHSRP|KHSRP	943	-	3.1322536	1.2460814	-1.0	-1.0
chr6	85568602	85568742	ENSG00000271793.1|AL589666.1|KHSRP|KHSRP	948	-	5.8643613	1.2800655	-1.0	-1.0
chr6	85588598	85588798	ENSG00000271793.1|AL589666.1|KHSRP|KHSRP	955	-	3.2152095	1.3459162	-1.0	-1.0
chr6	85565469	85565779	ENSG00000271793.1|AL589666.1|KHSRP|KHSRP	994	-	5.882652	2.1871874	-1.0	-1.0
chr6	85612920	85613125	ENSG00000271793.1|AL589666.1|KHSRP|KHSRP	992	-	3.8642757	2.1214538	-1.0	-1.0
chr6	85569732	85569932	ENSG00000271793.1|AL589666.1|KHSRP|KHSRP	957	-	3.6365001	1.3691794	-1.0	-1.0
chr6	85607543	85607693	ENSG00000271793.1|AL589666.1|KHSRP|KHSRP	923	-	4.078468	1.1113125	-1.0	-1.0
chr6	85592173	85592368	ENSG00000271793.1|AL589666.1|KHSRP|KHSRP	932	-	2.8720198	1.1645422	-1.0	-1.0
chr6	85613850	85614495	ENSG00000271793.1|AL589666.1|KHSRP|KHSRP	984	-	4.219715	1.7988629	-1.0	-1.0
chr6	85567384	85567533	ENSG00000271793.1|AL589666.1|KHSRP|KHSRP	928	-	3.568395	1.1409922	-1.0	-1.0
chr6	85591333	85591573	ENSG00000271793.1|AL589666.1|KHSRP|KHSRP	996	-	5.929027	2.4295084	-1.0	-1.0
chr6	85586018	85586233	ENSG00000271793.1|AL589666.1|KHSRP|KHSRP	952	-	5.9468937	1.3183817	-1.0	-1.0
chr6	85609823	85610168	ENSG00000271793.1|AL589666.1|KHSRP|KHSRP	990	-	3.8609173	1.9956349	-1.0	-1.0
chr6	85608298	85608573	ENSG00000271793.1|AL589666.1|KHSRP|KHSRP	965	-	3.4954724	1.4563141	-1.0	-1.0
chr6	85572032	85572136	ENSG00000271793.1|AL589666.1|KHSRP|KHSRP	959	-	6.0575085	1.3903391	-1.0	-1.0
chr6	85613848	85614088	ENSG00000135316.17|SYNCRIP|KHSRP|KHSRP	990	-	4.3907976	1.9815586	-1.0	-1.0
chr6	85614120	85614495	ENSG00000135316.17|SYNCRIP|KHSRP|KHSRP	977	-	4.046484	1.640571	-1.0	-1.0
chr6	85612923	85613128	ENSG00000135316.17|SYNCRIP|KHSRP|KHSRP	992	-	3.814114	2.0904338	-1.0	-1.0
chr6	85624112	85624302	ENSG00000135316.17|SYNCRIP|KHSRP|KHSRP	981	-	3.5098455	1.729064	-1.0	-1.0
chr6	85625897	85626387	ENSG00000135316.17|SYNCRIP|KHSRP|KHSRP	956	-	3.4866977	1.357707	-1.0	-1.0
chr6	85640046	85640220	ENSG00000135316.17|SYNCRIP|KHSRP|KHSRP	1000	-	7.39231	3.4404209	-1.0	-1.0
chr6	85641189	85641289	ENSG00000135316.17|SYNCRIP|KHSRP|KHSRP	907	-	3.7429843	1.0302252	-1.0	-1.0
chr6	85626607	85626872	ENSG00000135316.17|SYNCRIP|KHSRP|KHSRP	960	-	3.1004152	1.3925828	-1.0	-1.0
chr6	85623597	85623812	ENSG00000135316.17|SYNCRIP|KHSRP|KHSRP	959	-	3.4995704	1.3921821	-1.0	-1.0
chr6	85624952	85625072	ENSG00000135316.17|SYNCRIP|KHSRP|KHSRP	942	-	3.4113414	1.2380352	-1.0	-1.0
chr6	85630397	85630772	ENSG00000135316.17|SYNCRIP|KHSRP|KHSRP	953	-	3.0868227	1.3298044	-1.0	-1.0
chr6	85641851	85642026	ENSG00000135316.17|SYNCRIP|KHSRP|KHSRP	922	-	5.071822	1.1067548	-1.0	-1.0
chr6	85618632	85618812	ENSG00000135316.17|SYNCRIP|KHSRP|KHSRP	956	-	3.872645	1.3582246	-1.0	-1.0
chr6	85623847	85623976	ENSG00000135316.17|SYNCRIP|KHSRP|KHSRP	987	-	5.989311	1.8783131	-1.0	-1.0
chr6	85610934	85611189	ENSG00000135316.17|SYNCRIP|KHSRP|KHSRP	966	-	3.1976395	1.4735813	-1.0	-1.0
chr6	85635362	85635527	ENSG00000135316.17|SYNCRIP|KHSRP|KHSRP	960	-	4.4418025	1.3932154	-1.0	-1.0
chr6	85608299	85608574	ENSG00000135316.17|SYNCRIP|KHSRP|KHSRP	965	-	3.496111	1.4581755	-1.0	-1.0
chr6	85609824	85610169	ENSG00000135316.17|SYNCRIP|KHSRP|KHSRP	990	-	3.8684149	1.9991039	-1.0	-1.0
chr6	85634072	85634257	ENSG00000135316.17|SYNCRIP|KHSRP|KHSRP	932	-	2.7035656	1.1670113	-1.0	-1.0
chr6	85632102	85632202	ENSG00000135316.17|SYNCRIP|KHSRP|KHSRP	921	-	2.6876278	1.1012925	-1.0	-1.0
chr6	85615352	85615557	ENSG00000135316.17|SYNCRIP|KHSRP|KHSRP	976	-	3.3131227	1.6245512	-1.0	-1.0
chr6	85624422	85624887	ENSG00000135316.17|SYNCRIP|KHSRP|KHSRP	975	-	3.647699	1.6054	-1.0	-1.0
chr6	85612654	85612923	ENSG00000135316.17|SYNCRIP|KHSRP|KHSRP	930	-	3.0280168	1.1518654	-1.0	-1.0
chr6	85640809	85640989	ENSG00000135316.17|SYNCRIP|KHSRP|KHSRP	969	-	5.083041	1.5035487	-1.0	-1.0
chr6	85637143	85637242	ENSG00000135316.17|SYNCRIP|KHSRP|KHSRP	903	-	3.0563455	1.0148501	-1.0	-1.0
chr6	85636662	85636842	ENSG00000135316.17|SYNCRIP|KHSRP|KHSRP	930	-	2.6123776	1.1577244	-1.0	-1.0
chr6	85678179	85678369	ENSG00000203875.10|SNHG5|KHSRP|KHSRP	959	-	3.198481	1.3848166	-1.0	-1.0
chr6	85678034	85678139	ENSG00000203875.10|SNHG5|KHSRP|KHSRP	927	-	3.5571678	1.135238	-1.0	-1.0
chr6	85676989	85677334	ENSG00000203875.10|SNHG5|KHSRP|KHSRP	983	-	4.390266	1.7758299	-1.0	-1.0
chr6	85677659	85677809	ENSG00000203875.10|SNHG5|KHSRP|KHSRP	969	-	3.504703	1.510116	-1.0	-1.0
chr6	85676342	85676989	ENSG00000203875.10|SNHG5|KHSRP|KHSRP	973	-	5.516467	1.5760394	-1.0	-1.0
chr6	85677859	85677979	ENSG00000203875.10|SNHG5|KHSRP|KHSRP	948	-	2.7032685	1.2843406	-1.0	-1.0
chr6	87177379	87177494	ENSG00000188994.12|ZNF292|KHSRP|KHSRP	924	+	5.717213	1.1188511	-1.0	-1.0
chr6	87217247	87217412	ENSG00000188994.12|ZNF292|KHSRP|KHSRP	949	+	4.142046	1.2945069	-1.0	-1.0
chr6	87204179	87204519	ENSG00000188994.12|ZNF292|KHSRP|KHSRP	946	+	4.1054664	1.2655739	-1.0	-1.0
chr6	87218731	87218911	ENSG00000188994.12|ZNF292|KHSRP|KHSRP	923	+	3.3228567	1.1125464	-1.0	-1.0
chr6	87228871	87229061	ENSG00000188994.12|ZNF292|KHSRP|KHSRP	923	+	3.2168112	1.1150417	-1.0	-1.0
chr6	87162159	87162344	ENSG00000188994.12|ZNF292|KHSRP|KHSRP	933	+	5.0259047	1.1758791	-1.0	-1.0
chr6	87201159	87201379	ENSG00000188994.12|ZNF292|KHSRP|KHSRP	945	+	3.2866244	1.2599459	-1.0	-1.0
chr6	87233527	87233777	ENSG00000188994.12|ZNF292|KHSRP|KHSRP	930	+	2.6516566	1.1537971	-1.0	-1.0
chr6	87215142	87215772	ENSG00000188994.12|ZNF292|KHSRP|KHSRP	988	+	4.74623	1.9052556	-1.0	-1.0
chr6	87207244	87207679	ENSG00000188994.12|ZNF292|KHSRP|KHSRP	977	+	4.9419756	1.6342081	-1.0	-1.0
chr6	87171369	87171499	ENSG00000188994.12|ZNF292|KHSRP|KHSRP	942	+	5.830622	1.2369328	-1.0	-1.0
chr6	87251481	87251791	ENSG00000188994.12|ZNF292|KHSRP|KHSRP	971	+	6.0211015	1.5311553	-1.0	-1.0
chr6	87242967	87243087	ENSG00000188994.12|ZNF292|KHSRP|KHSRP	903	+	2.7474828	1.0153419	-1.0	-1.0
chr6	87234127	87234227	ENSG00000188994.12|ZNF292|KHSRP|KHSRP	901	+	5.5837946	1.0024767	-1.0	-1.0
chr6	87233116	87233324	ENSG00000188994.12|ZNF292|KHSRP|KHSRP	989	+	3.5497515	1.9690592	-1.0	-1.0
chr6	87241242	87241427	ENSG00000188994.12|ZNF292|KHSRP|KHSRP	970	+	6.187686	1.528668	-1.0	-1.0
chr6	87179509	87179704	ENSG00000188994.12|ZNF292|KHSRP|KHSRP	965	+	4.4011736	1.4516447	-1.0	-1.0
chr6	87223699	87223829	ENSG00000188994.12|ZNF292|KHSRP|KHSRP	935	+	3.8257365	1.1844597	-1.0	-1.0
chr6	87232596	87232731	ENSG00000188994.12|ZNF292|KHSRP|KHSRP	929	+	3.7088237	1.150565	-1.0	-1.0
chr6	87178084	87178579	ENSG00000188994.12|ZNF292|KHSRP|KHSRP	965	+	4.386923	1.457233	-1.0	-1.0
chr6	87211834	87211959	ENSG00000188994.12|ZNF292|KHSRP|KHSRP	944	+	4.6129103	1.2555962	-1.0	-1.0
chr6	87243616	87243736	ENSG00000188994.12|ZNF292|KHSRP|KHSRP	910	+	5.666548	1.0479968	-1.0	-1.0
chr6	87222804	87222944	ENSG00000188994.12|ZNF292|KHSRP|KHSRP	960	+	5.2315154	1.3966098	-1.0	-1.0
chr6	87224681	87224851	ENSG00000188994.12|ZNF292|KHSRP|KHSRP	967	+	4.3558497	1.4810274	-1.0	-1.0
chr6	87253806	87253951	ENSG00000188994.12|ZNF292|KHSRP|KHSRP	923	+	3.778739	1.1145337	-1.0	-1.0
chr6	87218352	87218595	ENSG00000188994.12|ZNF292|KHSRP|KHSRP	963	+	4.022853	1.4274702	-1.0	-1.0
chr6	87242557	87242687	ENSG00000188994.12|ZNF292|KHSRP|KHSRP	912	+	2.707163	1.055698	-1.0	-1.0
chr6	87233807	87234112	ENSG00000188994.12|ZNF292|KHSRP|KHSRP	953	+	3.629273	1.3291628	-1.0	-1.0
chr6	87243232	87243474	ENSG00000188994.12|ZNF292|KHSRP|KHSRP	939	+	3.6144233	1.2175163	-1.0	-1.0
chr6	87221836	87221936	ENSG00000188994.12|ZNF292|KHSRP|KHSRP	900	+	2.4894757	1.0019802	-1.0	-1.0
chr6	87205864	87205969	ENSG00000188994.12|ZNF292|KHSRP|KHSRP	908	+	3.7311382	1.0363076	-1.0	-1.0
chr6	87215027	87215137	ENSG00000188994.12|ZNF292|KHSRP|KHSRP	917	+	3.1665015	1.0797887	-1.0	-1.0
chr6	87190129	87190254	ENSG00000188994.12|ZNF292|KHSRP|KHSRP	918	+	5.6585183	1.0863966	-1.0	-1.0
chr6	87340885	87341000	ENSG00000111850.10|SMIM8|KHSRP|KHSRP	905	+	5.6507807	1.0213926	-1.0	-1.0
chr6	87330208	87330403	ENSG00000111850.10|SMIM8|KHSRP|KHSRP	929	+	5.731964	1.1464534	-1.0	-1.0
chr6	87345208	87345333	ENSG00000111850.10|SMIM8|KHSRP|KHSRP	914	+	3.7703567	1.0664029	-1.0	-1.0
chr6	87340515	87340635	ENSG00000111850.10|SMIM8|KHSRP|KHSRP	925	+	3.829429	1.1232319	-1.0	-1.0
chr6	87341400	87341855	ENSG00000111850.10|SMIM8|KHSRP|KHSRP	980	+	4.586757	1.7090459	-1.0	-1.0
chr6	87508686	87508786	ENSG00000213204.8|AL049697.1|KHSRP|KHSRP	901	+	5.587675	1.0050348	-1.0	-1.0
chr6	87512113	87512253	ENSG00000164414.17|SLC35A1|KHSRP|KHSRP	950	+	5.917616	1.3011092	-1.0	-1.0
chr6	87508686	87508786	ENSG00000164414.17|SLC35A1|KHSRP|KHSRP	901	+	5.587675	1.0049957	-1.0	-1.0
chr6	87511568	87511933	ENSG00000164414.17|SLC35A1|KHSRP|KHSRP	942	+	4.971179	1.2399133	-1.0	-1.0
chr6	87524404	87524556	ENSG00000146282.17|RARS2|KHSRP|KHSRP	976	-	6.3136644	1.626959	-1.0	-1.0
chr6	87569362	87569516	ENSG00000146282.17|RARS2|KHSRP|KHSRP	933	-	5.183044	1.174362	-1.0	-1.0
chr6	87542069	87542204	ENSG00000146282.17|RARS2|KHSRP|KHSRP	949	-	5.927416	1.2923969	-1.0	-1.0
chr6	87545724	87545879	ENSG00000146282.17|RARS2|KHSRP|KHSRP	930	-	4.8345222	1.1534959	-1.0	-1.0
chr6	87524687	87524832	ENSG00000146282.17|RARS2|KHSRP|KHSRP	916	-	3.8391218	1.075532	-1.0	-1.0
chr6	87528877	87529137	ENSG00000146282.17|RARS2|KHSRP|KHSRP	987	-	5.0106845	1.8960052	-1.0	-1.0
chr6	87518304	87518475	ENSG00000146282.17|RARS2|KHSRP|KHSRP	976	-	4.344158	1.6177552	-1.0	-1.0
chr6	87529397	87529541	ENSG00000146282.17|RARS2|KHSRP|KHSRP	950	-	3.2406528	1.2975066	-1.0	-1.0
chr6	87533312	87533497	ENSG00000146282.17|RARS2|KHSRP|KHSRP	939	-	3.716638	1.2141061	-1.0	-1.0
chr6	87530947	87531082	ENSG00000146282.17|RARS2|KHSRP|KHSRP	930	-	3.8719504	1.1561587	-1.0	-1.0
chr6	87516880	87517050	ENSG00000146282.17|RARS2|KHSRP|KHSRP	943	-	3.3070397	1.2407624	-1.0	-1.0
chr6	87569635	87569735	ENSG00000146282.17|RARS2|KHSRP|KHSRP	908	-	5.64329	1.0367905	-1.0	-1.0
chr6	87537742	87537917	ENSG00000146282.17|RARS2|KHSRP|KHSRP	929	-	5.7372584	1.147215	-1.0	-1.0
chr6	87547344	87547529	ENSG00000146282.17|RARS2|KHSRP|KHSRP	929	-	3.2661145	1.1474173	-1.0	-1.0
chr6	87519982	87520082	ENSG00000146282.17|RARS2|KHSRP|KHSRP	918	-	3.829458	1.0852634	-1.0	-1.0
chr6	87548379	87548499	ENSG00000146282.17|RARS2|KHSRP|KHSRP	971	-	5.8280225	1.5389296	-1.0	-1.0
chr6	87534422	87534567	ENSG00000146282.17|RARS2|KHSRP|KHSRP	932	-	5.78673	1.1671795	-1.0	-1.0
chr6	87531732	87531942	ENSG00000146282.17|RARS2|KHSRP|KHSRP	973	-	5.1537523	1.5680921	-1.0	-1.0
chr6	87518918	87519133	ENSG00000146282.17|RARS2|KHSRP|KHSRP	949	-	4.063247	1.2911829	-1.0	-1.0
chr6	87583635	87583815	ENSG00000146282.17|RARS2|KHSRP|KHSRP	926	-	3.9897358	1.1304601	-1.0	-1.0
chr6	87523359	87523514	ENSG00000146282.17|RARS2|KHSRP|KHSRP	913	-	3.1809795	1.0591835	-1.0	-1.0
chr6	87518575	87518685	ENSG00000146282.17|RARS2|KHSRP|KHSRP	933	-	5.733016	1.17097	-1.0	-1.0
chr6	87636786	87636896	ENSG00000135336.14|ORC3|KHSRP|KHSRP	911	+	5.675338	1.0509064	-1.0	-1.0
chr6	87612258	87612358	ENSG00000135336.14|ORC3|KHSRP|KHSRP	901	+	5.5857368	1.0045016	-1.0	-1.0
chr6	87636516	87636751	ENSG00000135336.14|ORC3|KHSRP|KHSRP	986	+	5.1047945	1.8652056	-1.0	-1.0
chr6	87621102	87621287	ENSG00000135336.14|ORC3|KHSRP|KHSRP	935	+	5.762385	1.1863084	-1.0	-1.0
chr6	87595301	87595437	ENSG00000135336.14|ORC3|KHSRP|KHSRP	958	+	3.0694435	1.3798289	-1.0	-1.0
chr6	87645341	87645451	ENSG00000135336.14|ORC3|KHSRP|KHSRP	911	+	5.685663	1.0483453	-1.0	-1.0
chr6	87652437	87652702	ENSG00000135336.14|ORC3|KHSRP|KHSRP	932	+	4.0159764	1.166755	-1.0	-1.0
chr6	87662468	87662608	ENSG00000135336.14|ORC3|KHSRP|KHSRP	926	+	5.692235	1.1317271	-1.0	-1.0
chr6	87594407	87594526	ENSG00000135336.14|ORC3|KHSRP|KHSRP	969	+	4.367024	1.5107296	-1.0	-1.0
chr6	87652857	87653115	ENSG00000135336.14|ORC3|KHSRP|KHSRP	954	+	5.8745627	1.3328089	-1.0	-1.0
chr6	87662713	87662888	ENSG00000135336.14|ORC3|KHSRP|KHSRP	930	+	4.451988	1.154625	-1.0	-1.0
chr6	87611881	87612006	ENSG00000135336.14|ORC3|KHSRP|KHSRP	904	+	5.6079574	1.0157435	-1.0	-1.0
chr6	87652172	87652387	ENSG00000135336.14|ORC3|KHSRP|KHSRP	971	+	3.8527157	1.5327508	-1.0	-1.0
chr6	87607824	87608204	ENSG00000135336.14|ORC3|KHSRP|KHSRP	956	+	5.3236003	1.3574401	-1.0	-1.0
chr6	87678027	87678207	ENSG00000135334.8|AKIRIN2|KHSRP|KHSRP	935	-	5.802348	1.1858244	-1.0	-1.0
chr6	87675961	87676131	ENSG00000135334.8|AKIRIN2|KHSRP|KHSRP	948	-	5.920669	1.2832142	-1.0	-1.0
chr6	88406215	88406555	ENSG00000234426.1|AL139042.1|KHSRP|KHSRP	937	-	4.3910055	1.2006564	-1.0	-1.0
chr6	88340665	88340940	ENSG00000234426.1|AL139042.1|KHSRP|KHSRP	956	-	5.979259	1.3561081	-1.0	-1.0
chr6	88412960	88413150	ENSG00000234426.1|AL139042.1|KHSRP|KHSRP	947	-	5.767493	1.2753237	-1.0	-1.0
chr6	88845071	88845356	ENSG00000111880.15|RNGTT|KHSRP|KHSRP	931	-	4.549726	1.1606246	-1.0	-1.0
chr6	88866339	88866444	ENSG00000111880.15|RNGTT|KHSRP|KHSRP	910	-	3.7450395	1.0479587	-1.0	-1.0
chr6	88760739	88760899	ENSG00000111880.15|RNGTT|KHSRP|KHSRP	941	-	5.8503265	1.2254841	-1.0	-1.0
chr6	88888549	88888709	ENSG00000111880.15|RNGTT|KHSRP|KHSRP	927	-	5.745351	1.1377512	-1.0	-1.0
chr6	88890074	88890489	ENSG00000111880.15|RNGTT|KHSRP|KHSRP	940	-	5.026544	1.2225237	-1.0	-1.0
chr6	88764534	88764699	ENSG00000111880.15|RNGTT|KHSRP|KHSRP	923	-	5.752115	1.1119884	-1.0	-1.0
chr6	88848161	88848301	ENSG00000111880.15|RNGTT|KHSRP|KHSRP	914	-	5.674414	1.0675781	-1.0	-1.0
chr6	88801632	88801747	ENSG00000111880.15|RNGTT|KHSRP|KHSRP	903	-	5.6036515	1.0131563	-1.0	-1.0
chr6	88849601	88849754	ENSG00000111880.15|RNGTT|KHSRP|KHSRP	970	-	6.1670213	1.5184983	-1.0	-1.0
chr6	88812657	88812897	ENSG00000111880.15|RNGTT|KHSRP|KHSRP	974	-	4.6746902	1.5875845	-1.0	-1.0
chr6	88811457	88811652	ENSG00000111880.15|RNGTT|KHSRP|KHSRP	935	-	5.7611895	1.1880876	-1.0	-1.0
chr6	88634120	88634290	ENSG00000111880.15|RNGTT|KHSRP|KHSRP	950	-	5.8776665	1.2996215	-1.0	-1.0
chr6	88857329	88857804	ENSG00000111880.15|RNGTT|KHSRP|KHSRP	974	-	5.173597	1.5874068	-1.0	-1.0
chr6	88706859	88706959	ENSG00000111880.15|RNGTT|KHSRP|KHSRP	900	-	5.587675	1.001173	-1.0	-1.0
chr6	88842532	88842817	ENSG00000111880.15|RNGTT|KHSRP|KHSRP	944	-	4.518694	1.2500038	-1.0	-1.0
chr6	88752569	88752759	ENSG00000111880.15|RNGTT|KHSRP|KHSRP	928	-	5.7603025	1.1455667	-1.0	-1.0
chr6	88759849	88760059	ENSG00000111880.15|RNGTT|KHSRP|KHSRP	929	-	5.240232	1.148153	-1.0	-1.0
chr6	88858324	88858444	ENSG00000111880.15|RNGTT|KHSRP|KHSRP	910	-	5.6636033	1.0476981	-1.0	-1.0
chr6	88874884	88874984	ENSG00000111880.15|RNGTT|KHSRP|KHSRP	902	-	5.6338615	1.0074981	-1.0	-1.0
chr6	88765279	88765754	ENSG00000111880.15|RNGTT|KHSRP|KHSRP	981	-	6.1642795	1.7251465	-1.0	-1.0
chr6	88820837	88821272	ENSG00000111880.15|RNGTT|KHSRP|KHSRP	932	-	3.913625	1.1673558	-1.0	-1.0
chr6	88873684	88873884	ENSG00000111880.15|RNGTT|KHSRP|KHSRP	953	-	3.950392	1.3278072	-1.0	-1.0
chr6	88765804	88766219	ENSG00000111880.15|RNGTT|KHSRP|KHSRP	943	-	5.006036	1.2404147	-1.0	-1.0
chr6	88887534	88887779	ENSG00000111880.15|RNGTT|KHSRP|KHSRP	988	-	5.703204	1.9294252	-1.0	-1.0
chr6	88820637	88820762	ENSG00000111880.15|RNGTT|KHSRP|KHSRP	909	-	5.665012	1.0412226	-1.0	-1.0
chr6	88766229	88766329	ENSG00000111880.15|RNGTT|KHSRP|KHSRP	914	-	5.695039	1.0660716	-1.0	-1.0
chr6	88731329	88731864	ENSG00000111880.15|RNGTT|KHSRP|KHSRP	949	-	5.085588	1.2926482	-1.0	-1.0
chr6	88822212	88822407	ENSG00000111880.15|RNGTT|KHSRP|KHSRP	959	-	6.022874	1.3890331	-1.0	-1.0
chr6	88853501	88853628	ENSG00000111880.15|RNGTT|KHSRP|KHSRP	951	-	4.0293026	1.310064	-1.0	-1.0
chr6	88865469	88865629	ENSG00000111880.15|RNGTT|KHSRP|KHSRP	918	-	5.667913	1.0872179	-1.0	-1.0
chr6	88928815	88928984	ENSG00000111880.15|RNGTT|KHSRP|KHSRP	964	-	6.0918474	1.446397	-1.0	-1.0
chr6	88844531	88844816	ENSG00000111880.15|RNGTT|KHSRP|KHSRP	984	-	4.8653326	1.7924092	-1.0	-1.0
chr6	88826062	88826162	ENSG00000111880.15|RNGTT|KHSRP|KHSRP	901	-	5.5837946	1.0024767	-1.0	-1.0
chr6	88732144	88732284	ENSG00000111880.15|RNGTT|KHSRP|KHSRP	929	-	5.7503223	1.1481715	-1.0	-1.0
chr6	88842307	88842517	ENSG00000111880.15|RNGTT|KHSRP|KHSRP	965	-	3.7516985	1.4618499	-1.0	-1.0
chr6	88853764	88853869	ENSG00000111880.15|RNGTT|KHSRP|KHSRP	911	-	5.672795	1.0483227	-1.0	-1.0
chr6	88757159	88757854	ENSG00000111880.15|RNGTT|KHSRP|KHSRP	941	-	5.545493	1.22732	-1.0	-1.0
chr6	88822922	88823022	ENSG00000111880.15|RNGTT|KHSRP|KHSRP	944	-	5.7966304	1.2482104	-1.0	-1.0
chr6	88760299	88760724	ENSG00000111880.15|RNGTT|KHSRP|KHSRP	947	-	5.6818924	1.2791691	-1.0	-1.0
chr6	88767274	88767444	ENSG00000111880.15|RNGTT|KHSRP|KHSRP	958	-	5.1488924	1.381308	-1.0	-1.0
chr6	88890596	88890711	ENSG00000111880.15|RNGTT|KHSRP|KHSRP	930	-	5.74605	1.1577294	-1.0	-1.0
chr6	88822682	88822887	ENSG00000111880.15|RNGTT|KHSRP|KHSRP	981	-	5.8930283	1.7241216	-1.0	-1.0
chr6	88844836	88845026	ENSG00000111880.15|RNGTT|KHSRP|KHSRP	969	-	6.1755714	1.5041181	-1.0	-1.0
chr6	88847481	88847976	ENSG00000111880.15|RNGTT|KHSRP|KHSRP	978	-	5.195397	1.6508601	-1.0	-1.0
chr6	88852981	88853196	ENSG00000111880.15|RNGTT|KHSRP|KHSRP	931	-	5.7399063	1.1635298	-1.0	-1.0
chr6	88744724	88744974	ENSG00000111880.15|RNGTT|KHSRP|KHSRP	964	-	6.0879035	1.4392308	-1.0	-1.0
chr6	88849826	88850116	ENSG00000111880.15|RNGTT|KHSRP|KHSRP	953	-	5.048499	1.3293499	-1.0	-1.0
chr6	88904955	88905175	ENSG00000111880.15|RNGTT|KHSRP|KHSRP	986	-	6.136098	1.8572272	-1.0	-1.0
chr6	88848306	88848781	ENSG00000111880.15|RNGTT|KHSRP|KHSRP	992	-	6.225139	2.0724387	-1.0	-1.0
chr6	88750324	88750489	ENSG00000111880.15|RNGTT|KHSRP|KHSRP	930	-	5.803845	1.1527166	-1.0	-1.0
chr6	88768779	88768904	ENSG00000111880.15|RNGTT|KHSRP|KHSRP	950	-	5.9314475	1.3048444	-1.0	-1.0
chr6	88842182	88842302	ENSG00000111880.15|RNGTT|KHSRP|KHSRP	957	-	5.9805484	1.3639356	-1.0	-1.0
chr6	88834642	88834832	ENSG00000111880.15|RNGTT|KHSRP|KHSRP	953	-	4.914031	1.3310183	-1.0	-1.0
chr6	88871244	88871359	ENSG00000111880.15|RNGTT|KHSRP|KHSRP	907	-	5.6394844	1.0323842	-1.0	-1.0
chr6	88623820	88623940	ENSG00000111880.15|RNGTT|KHSRP|KHSRP	906	-	5.6317186	1.0264955	-1.0	-1.0
chr6	88633845	88634090	ENSG00000111880.15|RNGTT|KHSRP|KHSRP	967	-	4.541664	1.4870147	-1.0	-1.0
chr6	88906130	88906364	ENSG00000111880.15|RNGTT|KHSRP|KHSRP	997	-	5.8156104	2.4599714	-1.0	-1.0
chr6	88835382	88835617	ENSG00000111880.15|RNGTT|KHSRP|KHSRP	994	-	6.9359765	2.225906	-1.0	-1.0
chr6	88733984	88734359	ENSG00000111880.15|RNGTT|KHSRP|KHSRP	955	-	4.2504587	1.3503226	-1.0	-1.0
chr6	88858474	88858594	ENSG00000111880.15|RNGTT|KHSRP|KHSRP	902	-	5.5987983	1.009432	-1.0	-1.0
chr6	89084327	89084432	ENSG00000146278.10|PNRC1|KHSRP|KHSRP	908	+	3.103207	1.0380635	-1.0	-1.0
chr6	89082255	89082385	ENSG00000146278.10|PNRC1|KHSRP|KHSRP	932	+	5.746536	1.1700712	-1.0	-1.0
chr6	89335105	89335205	ENSG00000198833.6|UBE2J1|KHSRP|KHSRP	901	-	5.5857368	1.0046117	-1.0	-1.0
chr6	89334790	89334985	ENSG00000198833.6|UBE2J1|KHSRP|KHSRP	972	-	5.375187	1.5463899	-1.0	-1.0
chr6	89335476	89335616	ENSG00000198833.6|UBE2J1|KHSRP|KHSRP	932	-	5.755565	1.170091	-1.0	-1.0
chr6	89701286	89701426	ENSG00000112159.11|MDN1|KHSRP|KHSRP	907	-	5.6776958	1.0303777	-1.0	-1.0
chr6	89750532	89750697	ENSG00000112159.11|MDN1|KHSRP|KHSRP	966	-	4.1907163	1.4669118	-1.0	-1.0
chr6	89749961	89750081	ENSG00000112159.11|MDN1|KHSRP|KHSRP	943	-	5.831373	1.2417647	-1.0	-1.0
chr6	89706202	89706327	ENSG00000112159.11|MDN1|KHSRP|KHSRP	904	-	5.648917	1.019954	-1.0	-1.0
chr6	89743385	89743570	ENSG00000112159.11|MDN1|KHSRP|KHSRP	973	-	6.2385187	1.5660683	-1.0	-1.0
chr6	89751027	89751162	ENSG00000112159.11|MDN1|KHSRP|KHSRP	916	-	5.677988	1.0760121	-1.0	-1.0
chr6	89708301	89708495	ENSG00000112159.11|MDN1|KHSRP|KHSRP	974	-	5.8817153	1.5859116	-1.0	-1.0
chr6	89772776	89772971	ENSG00000112159.11|MDN1|KHSRP|KHSRP	977	-	4.7250643	1.6444095	-1.0	-1.0
chr6	89794252	89794567	ENSG00000112159.11|MDN1|KHSRP|KHSRP	982	-	5.6854134	1.7374064	-1.0	-1.0
chr6	89666093	89666203	ENSG00000112159.11|MDN1|KHSRP|KHSRP	940	-	5.7536774	1.2227867	-1.0	-1.0
chr6	89779445	89779620	ENSG00000112159.11|MDN1|KHSRP|KHSRP	917	-	4.2361298	1.0826606	-1.0	-1.0
chr6	89658071	89658208	ENSG00000112159.11|MDN1|KHSRP|KHSRP	937	-	2.8171372	1.1976402	-1.0	-1.0
chr6	89790446	89790606	ENSG00000112159.11|MDN1|KHSRP|KHSRP	940	-	4.71742	1.2191685	-1.0	-1.0
chr6	89662264	89662454	ENSG00000112159.11|MDN1|KHSRP|KHSRP	936	-	4.219855	1.1932971	-1.0	-1.0
chr6	89717819	89717919	ENSG00000112159.11|MDN1|KHSRP|KHSRP	900	-	5.5837946	1.001173	-1.0	-1.0
chr6	89672379	89672579	ENSG00000112159.11|MDN1|KHSRP|KHSRP	977	-	6.3516207	1.6431452	-1.0	-1.0
chr6	89723684	89723819	ENSG00000112159.11|MDN1|KHSRP|KHSRP	956	-	5.130687	1.3563324	-1.0	-1.0
chr6	89672882	89672982	ENSG00000112159.11|MDN1|KHSRP|KHSRP	907	-	5.6414237	1.0327804	-1.0	-1.0
chr6	89656048	89656293	ENSG00000112159.11|MDN1|KHSRP|KHSRP	952	-	3.9015617	1.3214704	-1.0	-1.0
chr6	89702076	89702321	ENSG00000112159.11|MDN1|KHSRP|KHSRP	980	-	4.97922	1.6985315	-1.0	-1.0
chr6	89718214	89718365	ENSG00000112159.11|MDN1|KHSRP|KHSRP	969	-	5.4086866	1.5068482	-1.0	-1.0
chr6	89769820	89769995	ENSG00000112159.11|MDN1|KHSRP|KHSRP	953	-	5.489817	1.3245375	-1.0	-1.0
chr6	89730564	89730725	ENSG00000112159.11|MDN1|KHSRP|KHSRP	968	-	6.157779	1.4916493	-1.0	-1.0
chr6	89774451	89774620	ENSG00000112159.11|MDN1|KHSRP|KHSRP	960	-	4.653836	1.4014025	-1.0	-1.0
chr6	89789252	89789779	ENSG00000112159.11|MDN1|KHSRP|KHSRP	990	-	6.2075963	1.9854965	-1.0	-1.0
chr6	89791226	89791421	ENSG00000112159.11|MDN1|KHSRP|KHSRP	963	-	4.1260943	1.4358093	-1.0	-1.0
chr6	89725396	89725601	ENSG00000112159.11|MDN1|KHSRP|KHSRP	991	-	6.784781	2.0626228	-1.0	-1.0
chr6	89649719	89649954	ENSG00000112159.11|MDN1|KHSRP|KHSRP	919	-	4.676831	1.092346	-1.0	-1.0
chr6	89753622	89753742	ENSG00000112159.11|MDN1|KHSRP|KHSRP	907	-	5.6395516	1.0304778	-1.0	-1.0
chr6	89707147	89707360	ENSG00000112159.11|MDN1|KHSRP|KHSRP	984	-	6.406898	1.8030856	-1.0	-1.0
chr6	89817674	89817784	ENSG00000112159.11|MDN1|KHSRP|KHSRP	939	-	3.9432323	1.2130402	-1.0	-1.0
chr6	89701431	89701557	ENSG00000112159.11|MDN1|KHSRP|KHSRP	921	-	3.8253367	1.1048431	-1.0	-1.0
chr6	89729144	89729304	ENSG00000112159.11|MDN1|KHSRP|KHSRP	950	-	5.951126	1.3053747	-1.0	-1.0
chr6	89794951	89795051	ENSG00000112159.11|MDN1|KHSRP|KHSRP	901	-	5.5857368	1.002737	-1.0	-1.0
chr6	89762545	89762715	ENSG00000112159.11|MDN1|KHSRP|KHSRP	939	-	3.8923998	1.2121242	-1.0	-1.0
chr6	89726821	89726946	ENSG00000112159.11|MDN1|KHSRP|KHSRP	961	-	5.6535707	1.4057447	-1.0	-1.0
chr6	89698684	89698854	ENSG00000112159.11|MDN1|KHSRP|KHSRP	922	-	5.736604	1.109303	-1.0	-1.0
chr6	89747231	89747328	ENSG00000112159.11|MDN1|KHSRP|KHSRP	908	-	5.68958	1.0384494	-1.0	-1.0
chr6	89691579	89691834	ENSG00000112159.11|MDN1|KHSRP|KHSRP	988	-	6.3765283	1.9121852	-1.0	-1.0
chr6	89761485	89761644	ENSG00000112159.11|MDN1|KHSRP|KHSRP	967	-	6.1457324	1.4852668	-1.0	-1.0
chr6	89712786	89713026	ENSG00000112159.11|MDN1|KHSRP|KHSRP	993	-	6.914944	2.133927	-1.0	-1.0
chr6	89770740	89770965	ENSG00000112159.11|MDN1|KHSRP|KHSRP	981	-	6.4670386	1.727026	-1.0	-1.0
chr6	89707476	89707646	ENSG00000112159.11|MDN1|KHSRP|KHSRP	987	-	5.641554	1.8903525	-1.0	-1.0
chr6	89787957	89788227	ENSG00000112159.11|MDN1|KHSRP|KHSRP	962	-	4.630763	1.4176911	-1.0	-1.0
chr6	89723143	89723428	ENSG00000112159.11|MDN1|KHSRP|KHSRP	963	-	5.7542768	1.4331968	-1.0	-1.0
chr6	89712266	89712536	ENSG00000112159.11|MDN1|KHSRP|KHSRP	972	-	5.599527	1.5560334	-1.0	-1.0
chr6	89657666	89657901	ENSG00000112159.11|MDN1|KHSRP|KHSRP	951	-	5.9237075	1.3139403	-1.0	-1.0
chr6	89749751	89749946	ENSG00000112159.11|MDN1|KHSRP|KHSRP	997	-	5.7048316	2.5593338	-1.0	-1.0
chr6	89776695	89776890	ENSG00000112159.11|MDN1|KHSRP|KHSRP	968	-	3.6599002	1.4977949	-1.0	-1.0
chr6	89731083	89731183	ENSG00000112159.11|MDN1|KHSRP|KHSRP	903	-	5.635775	1.0136191	-1.0	-1.0
chr6	89750231	89750331	ENSG00000112159.11|MDN1|KHSRP|KHSRP	901	-	5.5837946	1.0024444	-1.0	-1.0
chr6	89711854	89711959	ENSG00000112159.11|MDN1|KHSRP|KHSRP	901	-	5.587675	1.0022142	-1.0	-1.0
chr6	89670786	89670886	ENSG00000112159.11|MDN1|KHSRP|KHSRP	944	-	5.799994	1.2530668	-1.0	-1.0
chr6	89755540	89755730	ENSG00000112159.11|MDN1|KHSRP|KHSRP	952	-	5.5278664	1.3179135	-1.0	-1.0
chr6	89692014	89692164	ENSG00000112159.11|MDN1|KHSRP|KHSRP	972	-	5.388327	1.5461847	-1.0	-1.0
chr6	89726516	89726721	ENSG00000112159.11|MDN1|KHSRP|KHSRP	936	-	3.6324747	1.1963172	-1.0	-1.0
chr6	89652436	89652586	ENSG00000112159.11|MDN1|KHSRP|KHSRP	942	-	5.8398833	1.2387568	-1.0	-1.0
chr6	89753167	89753417	ENSG00000112159.11|MDN1|KHSRP|KHSRP	925	-	5.7241926	1.1252041	-1.0	-1.0
chr6	89701708	89701898	ENSG00000112159.11|MDN1|KHSRP|KHSRP	994	-	6.657777	2.2578146	-1.0	-1.0
chr6	89769065	89769255	ENSG00000112159.11|MDN1|KHSRP|KHSRP	947	-	5.8972664	1.2790753	-1.0	-1.0
chr6	89874180	89874370	ENSG00000118412.12|CASP8AP2|KHSRP|KHSRP	950	+	5.9379997	1.2971901	-1.0	-1.0
chr6	89839064	89839179	ENSG00000118412.12|CASP8AP2|KHSRP|KHSRP	944	+	5.8560796	1.2517534	-1.0	-1.0
chr6	89842454	89842599	ENSG00000118412.12|CASP8AP2|KHSRP|KHSRP	912	+	5.6519513	1.0546595	-1.0	-1.0
chr6	90560704	90561024	ENSG00000135341.17|MAP3K7|KHSRP|KHSRP	976	-	4.389613	1.6229471	-1.0	-1.0
chr6	90568693	90568828	ENSG00000135341.17|MAP3K7|KHSRP|KHSRP	958	-	5.53785	1.3742659	-1.0	-1.0
chr6	90578792	90578987	ENSG00000135341.17|MAP3K7|KHSRP|KHSRP	957	-	4.4590487	1.3658183	-1.0	-1.0
chr6	90531323	90531443	ENSG00000135341.17|MAP3K7|KHSRP|KHSRP	933	-	3.9129004	1.1763606	-1.0	-1.0
chr6	90515102	90515222	ENSG00000135341.17|MAP3K7|KHSRP|KHSRP	923	-	3.3963578	1.1161408	-1.0	-1.0
chr6	90537798	90538083	ENSG00000135341.17|MAP3K7|KHSRP|KHSRP	953	-	3.6353436	1.3243936	-1.0	-1.0
chr6	90513572	90513752	ENSG00000135341.17|MAP3K7|KHSRP|KHSRP	977	-	5.840771	1.6320976	-1.0	-1.0
chr6	90543433	90543698	ENSG00000135341.17|MAP3K7|KHSRP|KHSRP	983	-	4.9820457	1.7577069	-1.0	-1.0
chr6	90560214	90560419	ENSG00000135341.17|MAP3K7|KHSRP|KHSRP	978	-	3.968379	1.658284	-1.0	-1.0
chr6	90571807	90571912	ENSG00000135341.17|MAP3K7|KHSRP|KHSRP	909	-	2.7943177	1.0419652	-1.0	-1.0
chr6	90561444	90561614	ENSG00000135341.17|MAP3K7|KHSRP|KHSRP	935	-	5.403559	1.1857474	-1.0	-1.0
chr6	90530913	90531058	ENSG00000135341.17|MAP3K7|KHSRP|KHSRP	937	-	5.7766848	1.2019912	-1.0	-1.0
chr6	90535923	90536313	ENSG00000135341.17|MAP3K7|KHSRP|KHSRP	981	-	6.3899274	1.7269212	-1.0	-1.0
chr6	90535673	90535778	ENSG00000135341.17|MAP3K7|KHSRP|KHSRP	902	-	5.6338615	1.00717	-1.0	-1.0
chr6	90524668	90524973	ENSG00000135341.17|MAP3K7|KHSRP|KHSRP	989	-	5.330388	1.9444137	-1.0	-1.0
chr6	90541948	90542073	ENSG00000135341.17|MAP3K7|KHSRP|KHSRP	928	-	5.0633197	1.1421442	-1.0	-1.0
chr6	90545967	90546257	ENSG00000135341.17|MAP3K7|KHSRP|KHSRP	964	-	3.8264124	1.4482834	-1.0	-1.0
chr6	90531093	90531193	ENSG00000135341.17|MAP3K7|KHSRP|KHSRP	948	-	5.888321	1.2801656	-1.0	-1.0
chr6	90585812	90586137	ENSG00000135341.17|MAP3K7|KHSRP|KHSRP	955	-	3.6858916	1.3443881	-1.0	-1.0
chr6	90517746	90517851	ENSG00000135341.17|MAP3K7|KHSRP|KHSRP	910	-	5.6663914	1.0445789	-1.0	-1.0
chr6	90571533	90571696	ENSG00000135341.17|MAP3K7|KHSRP|KHSRP	951	-	5.944381	1.3106353	-1.0	-1.0
chr6	90555161	90555271	ENSG00000135341.17|MAP3K7|KHSRP|KHSRP	905	-	5.622171	1.0228814	-1.0	-1.0
chr6	90513832	90513982	ENSG00000135341.17|MAP3K7|KHSRP|KHSRP	926	-	2.8275995	1.1294594	-1.0	-1.0
chr6	90515752	90515912	ENSG00000135341.17|MAP3K7|KHSRP|KHSRP	927	-	2.8193223	1.1388469	-1.0	-1.0
chr6	90556634	90556749	ENSG00000135341.17|MAP3K7|KHSRP|KHSRP	928	-	5.7235227	1.1446326	-1.0	-1.0
chr6	90535233	90535608	ENSG00000135341.17|MAP3K7|KHSRP|KHSRP	964	-	4.873596	1.447369	-1.0	-1.0
chr6	90543793	90543903	ENSG00000135341.17|MAP3K7|KHSRP|KHSRP	941	-	5.8521504	1.2261784	-1.0	-1.0
chr6	90551867	90552112	ENSG00000135341.17|MAP3K7|KHSRP|KHSRP	975	-	3.5113206	1.6021003	-1.0	-1.0
chr6	90571992	90572302	ENSG00000135341.17|MAP3K7|KHSRP|KHSRP	938	-	3.9187706	1.2108852	-1.0	-1.0
chr6	90546282	90546542	ENSG00000135341.17|MAP3K7|KHSRP|KHSRP	993	-	4.9560575	2.1263597	-1.0	-1.0
chr6	90554401	90554566	ENSG00000135341.17|MAP3K7|KHSRP|KHSRP	943	-	5.8084164	1.2405585	-1.0	-1.0
chr6	90544632	90545002	ENSG00000135341.17|MAP3K7|KHSRP|KHSRP	1000	-	5.237661	3.38837	-1.0	-1.0
chr6	95575492	95575647	ENSG00000261366.1|MANEA-AS1|KHSRP|KHSRP	923	-	5.70294	1.1112205	-1.0	-1.0
chr6	95576157	95576322	ENSG00000261366.1|MANEA-AS1|KHSRP|KHSRP	953	-	5.927721	1.329374	-1.0	-1.0
chr6	95575692	95575832	ENSG00000261366.1|MANEA-AS1|KHSRP|KHSRP	946	-	5.842001	1.2636546	-1.0	-1.0
chr6	95587696	95587816	ENSG00000172469.15|MANEA|KHSRP|KHSRP	944	+	5.8793826	1.2496386	-1.0	-1.0
chr6	95589266	95589491	ENSG00000172469.15|MANEA|KHSRP|KHSRP	963	+	6.082456	1.4355363	-1.0	-1.0
chr6	95589501	95589731	ENSG00000172469.15|MANEA|KHSRP|KHSRP	932	+	3.6964345	1.165787	-1.0	-1.0
chr6	95594463	95594623	ENSG00000172469.15|MANEA|KHSRP|KHSRP	948	+	4.7932067	1.2876192	-1.0	-1.0
chr6	95592218	95592498	ENSG00000172469.15|MANEA|KHSRP|KHSRP	970	+	6.231181	1.5221393	-1.0	-1.0
chr6	96507514	96507669	ENSG00000233797.1|UFL1-AS1|KHSRP|KHSRP	922	-	5.6835585	1.1095915	-1.0	-1.0
chr6	96507309	96507504	ENSG00000233797.1|UFL1-AS1|KHSRP|KHSRP	966	-	6.1214066	1.4628441	-1.0	-1.0
chr6	96534321	96534566	ENSG00000014123.9|UFL1|KHSRP|KHSRP	976	+	5.825001	1.6207494	-1.0	-1.0
chr6	96549141	96549306	ENSG00000014123.9|UFL1|KHSRP|KHSRP	912	+	5.6468396	1.0545322	-1.0	-1.0
chr6	96536046	96536243	ENSG00000014123.9|UFL1|KHSRP|KHSRP	973	+	5.8553863	1.5729393	-1.0	-1.0
chr6	96522964	96523114	ENSG00000014123.9|UFL1|KHSRP|KHSRP	971	+	4.7218013	1.5325314	-1.0	-1.0
chr6	96524166	96524376	ENSG00000014123.9|UFL1|KHSRP|KHSRP	931	+	4.120358	1.1608653	-1.0	-1.0
chr6	96522867	96522964	ENSG00000014123.9|UFL1|KHSRP|KHSRP	955	+	5.995423	1.3430018	-1.0	-1.0
chr6	96540655	96540890	ENSG00000014123.9|UFL1|KHSRP|KHSRP	981	+	6.499409	1.7318431	-1.0	-1.0
chr6	96826951	96827086	ENSG00000112218.8|GPR63|KHSRP|KHSRP	910	-	5.661011	1.045179	-1.0	-1.0
chr6	96827206	96827401	ENSG00000112218.8|GPR63|KHSRP|KHSRP	953	-	4.8274846	1.3303779	-1.0	-1.0
chr6	96829236	96829406	ENSG00000112218.8|GPR63|KHSRP|KHSRP	946	-	5.120508	1.266869	-1.0	-1.0
chr6	96831121	96831226	ENSG00000112218.8|GPR63|KHSRP|KHSRP	901	-	5.589614	1.002208	-1.0	-1.0
chr6	96817476	96817761	ENSG00000112218.8|GPR63|KHSRP|KHSRP	959	-	6.046887	1.3837225	-1.0	-1.0
chr6	96829911	96830041	ENSG00000112218.8|GPR63|KHSRP|KHSRP	959	-	6.0442543	1.3839271	-1.0	-1.0
chr6	97278898	97279063	ENSG00000146263.11|MMS22L|KHSRP|KHSRP	979	-	4.9532986	1.669683	-1.0	-1.0
chr6	97275080	97275235	ENSG00000146263.11|MMS22L|KHSRP|KHSRP	968	-	6.1575704	1.4931296	-1.0	-1.0
chr6	97270536	97270776	ENSG00000146263.11|MMS22L|KHSRP|KHSRP	927	-	3.2913773	1.1375071	-1.0	-1.0
chr6	97274065	97274205	ENSG00000146263.11|MMS22L|KHSRP|KHSRP	932	-	5.812207	1.168427	-1.0	-1.0
chr6	97165582	97165817	ENSG00000146263.11|MMS22L|KHSRP|KHSRP	953	-	4.7495685	1.3261423	-1.0	-1.0
chr6	97149677	97149787	ENSG00000146263.11|MMS22L|KHSRP|KHSRP	907	-	5.671645	1.033733	-1.0	-1.0
chr6	97231697	97231842	ENSG00000146263.11|MMS22L|KHSRP|KHSRP	902	-	5.5926976	1.008167	-1.0	-1.0
chr6	97267279	97267649	ENSG00000146263.11|MMS22L|KHSRP|KHSRP	982	-	5.5341096	1.7347192	-1.0	-1.0
chr6	97252780	97253055	ENSG00000146263.11|MMS22L|KHSRP|KHSRP	932	-	5.7367673	1.1648159	-1.0	-1.0
chr6	97266079	97266189	ENSG00000146263.11|MMS22L|KHSRP|KHSRP	900	-	5.5837946	1.0021377	-1.0	-1.0
chr6	97270001	97270201	ENSG00000146263.11|MMS22L|KHSRP|KHSRP	962	-	3.7699344	1.4149234	-1.0	-1.0
chr6	97261974	97262154	ENSG00000146263.11|MMS22L|KHSRP|KHSRP	944	-	4.1718054	1.250407	-1.0	-1.0
chr6	97169505	97169725	ENSG00000146263.11|MMS22L|KHSRP|KHSRP	969	-	6.171369	1.5113047	-1.0	-1.0
chr6	97259047	97259267	ENSG00000146263.11|MMS22L|KHSRP|KHSRP	921	-	3.433602	1.1013376	-1.0	-1.0
chr6	97263449	97263664	ENSG00000146263.11|MMS22L|KHSRP|KHSRP	913	-	5.66629	1.0605947	-1.0	-1.0
chr6	97146515	97146675	ENSG00000146263.11|MMS22L|KHSRP|KHSRP	902	-	3.3918772	1.0107213	-1.0	-1.0
chr6	97254743	97254973	ENSG00000146263.11|MMS22L|KHSRP|KHSRP	970	-	5.673906	1.5299019	-1.0	-1.0
chr6	97258762	97259002	ENSG00000146263.11|MMS22L|KHSRP|KHSRP	954	-	3.7050617	1.3418686	-1.0	-1.0
chr6	97231253	97231453	ENSG00000146263.11|MMS22L|KHSRP|KHSRP	978	-	4.7943015	1.6598719	-1.0	-1.0
chr6	97146745	97146887	ENSG00000146263.11|MMS22L|KHSRP|KHSRP	937	-	4.6014996	1.1984054	-1.0	-1.0
chr6	97225975	97226260	ENSG00000146263.11|MMS22L|KHSRP|KHSRP	984	-	4.876088	1.7918539	-1.0	-1.0
chr6	97234435	97234760	ENSG00000146263.11|MMS22L|KHSRP|KHSRP	954	-	3.4281383	1.3371456	-1.0	-1.0
chr6	97210535	97210640	ENSG00000146263.11|MMS22L|KHSRP|KHSRP	935	-	5.816576	1.1860799	-1.0	-1.0
chr6	97220680	97221010	ENSG00000146263.11|MMS22L|KHSRP|KHSRP	990	-	6.7576213	2.0124416	-1.0	-1.0
chr6	97245983	97246133	ENSG00000146263.11|MMS22L|KHSRP|KHSRP	951	-	5.938348	1.3057765	-1.0	-1.0
chr6	97185974	97186079	ENSG00000146263.11|MMS22L|KHSRP|KHSRP	904	-	5.660795	1.0186975	-1.0	-1.0
chr6	97164220	97164390	ENSG00000146263.11|MMS22L|KHSRP|KHSRP	944	-	4.710538	1.2516472	-1.0	-1.0
chr6	97144800	97144930	ENSG00000146263.11|MMS22L|KHSRP|KHSRP	943	-	5.9311943	1.2420847	-1.0	-1.0
chr6	97187145	97187340	ENSG00000146263.11|MMS22L|KHSRP|KHSRP	973	-	6.2344036	1.5677617	-1.0	-1.0
chr6	97171225	97171370	ENSG00000146263.11|MMS22L|KHSRP|KHSRP	905	-	3.064568	1.0218176	-1.0	-1.0
chr6	97268592	97268717	ENSG00000146263.11|MMS22L|KHSRP|KHSRP	950	-	5.9013233	1.3035209	-1.0	-1.0
chr6	97272181	97272376	ENSG00000146263.11|MMS22L|KHSRP|KHSRP	966	-	4.313907	1.4671708	-1.0	-1.0
chr6	97246356	97246456	ENSG00000146263.11|MMS22L|KHSRP|KHSRP	908	-	3.0841417	1.034735	-1.0	-1.0
chr6	97246526	97246627	ENSG00000146263.11|MMS22L|KHSRP|KHSRP	909	-	3.748115	1.0403205	-1.0	-1.0
chr6	97266834	97266939	ENSG00000146263.11|MMS22L|KHSRP|KHSRP	924	-	3.8221164	1.1174077	-1.0	-1.0
chr6	97265179	97265299	ENSG00000146263.11|MMS22L|KHSRP|KHSRP	928	-	3.605149	1.143388	-1.0	-1.0
chr6	97267669	97267944	ENSG00000146263.11|MMS22L|KHSRP|KHSRP	981	-	4.4955516	1.7250569	-1.0	-1.0
chr6	97227025	97227225	ENSG00000146263.11|MMS22L|KHSRP|KHSRP	966	-	5.267632	1.4647131	-1.0	-1.0
chr6	97258563	97258662	ENSG00000146263.11|MMS22L|KHSRP|KHSRP	908	-	5.64329	1.0365281	-1.0	-1.0
chr6	97166162	97166322	ENSG00000146263.11|MMS22L|KHSRP|KHSRP	905	-	5.631701	1.0243045	-1.0	-1.0
chr6	97150060	97150205	ENSG00000146263.11|MMS22L|KHSRP|KHSRP	955	-	5.9682155	1.3504649	-1.0	-1.0
chr6	97245220	97245375	ENSG00000146263.11|MMS22L|KHSRP|KHSRP	919	-	2.8819509	1.0892599	-1.0	-1.0
chr6	97228750	97228893	ENSG00000146263.11|MMS22L|KHSRP|KHSRP	955	-	4.8121758	1.3496851	-1.0	-1.0
chr6	97254329	97254429	ENSG00000146263.11|MMS22L|KHSRP|KHSRP	913	-	5.702237	1.0588657	-1.0	-1.0
chr6	97165290	97165457	ENSG00000146263.11|MMS22L|KHSRP|KHSRP	981	-	5.117751	1.7124994	-1.0	-1.0
chr6	97165457	97165567	ENSG00000146263.11|MMS22L|KHSRP|KHSRP	959	-	3.98241	1.3849719	-1.0	-1.0
chr6	97167957	97168067	ENSG00000146263.11|MMS22L|KHSRP|KHSRP	910	-	5.6741047	1.0454582	-1.0	-1.0
chr6	97212615	97212740	ENSG00000146263.11|MMS22L|KHSRP|KHSRP	937	-	5.812248	1.2032238	-1.0	-1.0
chr6	97234075	97234285	ENSG00000146263.11|MMS22L|KHSRP|KHSRP	980	-	5.6156716	1.699904	-1.0	-1.0
chr6	97245500	97245730	ENSG00000146263.11|MMS22L|KHSRP|KHSRP	921	-	4.433132	1.1025512	-1.0	-1.0
chr6	97142210	97142435	ENSG00000146263.11|MMS22L|KHSRP|KHSRP	939	-	5.458005	1.2129838	-1.0	-1.0
chr6	97264569	97264859	ENSG00000146263.11|MMS22L|KHSRP|KHSRP	981	-	6.4562273	1.7292376	-1.0	-1.0
chr6	97281113	97281236	ENSG00000146263.11|MMS22L|KHSRP|KHSRP	921	-	3.1453588	1.1035215	-1.0	-1.0
chr6	97172885	97173035	ENSG00000146263.11|MMS22L|KHSRP|KHSRP	902	-	4.365118	1.0069203	-1.0	-1.0
chr6	97190340	97190580	ENSG00000146263.11|MMS22L|KHSRP|KHSRP	972	-	4.1315117	1.5526353	-1.0	-1.0
chr6	98920139	98920324	ENSG00000112234.8|FBXL4|KHSRP|KHSRP	962	-	5.8650484	1.4174219	-1.0	-1.0
chr6	98927065	98927230	ENSG00000112234.8|FBXL4|KHSRP|KHSRP	968	-	5.600272	1.4903383	-1.0	-1.0
chr6	98927360	98927610	ENSG00000112234.8|FBXL4|KHSRP|KHSRP	952	-	4.328021	1.3223501	-1.0	-1.0
chr6	98874047	98874382	ENSG00000112234.8|FBXL4|KHSRP|KHSRP	942	-	3.616964	1.2352138	-1.0	-1.0
chr6	98941739	98941884	ENSG00000112234.8|FBXL4|KHSRP|KHSRP	947	-	5.9041038	1.2718737	-1.0	-1.0
chr6	98882749	98882859	ENSG00000112234.8|FBXL4|KHSRP|KHSRP	929	-	5.771312	1.1501274	-1.0	-1.0
chr6	98890264	98890414	ENSG00000112234.8|FBXL4|KHSRP|KHSRP	953	-	5.933392	1.3253933	-1.0	-1.0
chr6	98899362	98899481	ENSG00000112234.8|FBXL4|KHSRP|KHSRP	968	-	5.050694	1.4947885	-1.0	-1.0
chr6	98868537	98868687	ENSG00000112234.8|FBXL4|KHSRP|KHSRP	989	-	5.670524	1.9504923	-1.0	-1.0
chr6	98874441	98874611	ENSG00000112234.8|FBXL4|KHSRP|KHSRP	938	-	5.5386896	1.2062912	-1.0	-1.0
chr6	98888904	98889114	ENSG00000112234.8|FBXL4|KHSRP|KHSRP	936	-	4.8675303	1.1936011	-1.0	-1.0
chr6	98926354	98926476	ENSG00000112234.8|FBXL4|KHSRP|KHSRP	931	-	3.2903519	1.1613733	-1.0	-1.0
chr6	98889129	98889269	ENSG00000112234.8|FBXL4|KHSRP|KHSRP	940	-	3.63935	1.2224479	-1.0	-1.0
chr6	98919659	98919874	ENSG00000112234.8|FBXL4|KHSRP|KHSRP	979	-	5.4586906	1.681735	-1.0	-1.0
chr6	98876247	98876477	ENSG00000112234.8|FBXL4|KHSRP|KHSRP	974	-	6.254926	1.5781043	-1.0	-1.0
chr6	98905266	98905425	ENSG00000112234.8|FBXL4|KHSRP|KHSRP	989	-	6.700482	1.9570637	-1.0	-1.0
chr6	98932237	98932582	ENSG00000112234.8|FBXL4|KHSRP|KHSRP	959	-	5.364701	1.3884227	-1.0	-1.0
chr6	98903886	98904076	ENSG00000112234.8|FBXL4|KHSRP|KHSRP	952	-	4.97346	1.319571	-1.0	-1.0
chr6	98916845	98917373	ENSG00000112234.8|FBXL4|KHSRP|KHSRP	988	-	5.0659747	1.9317157	-1.0	-1.0
chr6	98882029	98882314	ENSG00000112234.8|FBXL4|KHSRP|KHSRP	973	-	6.148289	1.5671251	-1.0	-1.0
chr6	98878657	98878772	ENSG00000112234.8|FBXL4|KHSRP|KHSRP	947	-	5.8875856	1.2791588	-1.0	-1.0
chr6	98905670	98906030	ENSG00000112234.8|FBXL4|KHSRP|KHSRP	996	-	5.6959767	2.3470066	-1.0	-1.0
chr6	98929022	98929132	ENSG00000112234.8|FBXL4|KHSRP|KHSRP	900	-	5.591558	1.001173	-1.0	-1.0
chr6	98930162	98930287	ENSG00000112234.8|FBXL4|KHSRP|KHSRP	924	-	5.718182	1.1171681	-1.0	-1.0
chr6	98925074	98925464	ENSG00000112234.8|FBXL4|KHSRP|KHSRP	944	-	3.3378942	1.2492473	-1.0	-1.0
chr6	98900356	98900471	ENSG00000112234.8|FBXL4|KHSRP|KHSRP	901	-	5.587675	1.0035577	-1.0	-1.0
chr6	98881759	98881919	ENSG00000112234.8|FBXL4|KHSRP|KHSRP	932	-	3.480923	1.1655238	-1.0	-1.0
chr6	98927235	98927355	ENSG00000112234.8|FBXL4|KHSRP|KHSRP	948	-	5.5017905	1.2863091	-1.0	-1.0
chr6	98896929	98897109	ENSG00000112234.8|FBXL4|KHSRP|KHSRP	948	-	5.9000316	1.2835522	-1.0	-1.0
chr6	98878142	98878337	ENSG00000112234.8|FBXL4|KHSRP|KHSRP	953	-	4.3662453	1.3254572	-1.0	-1.0
chr6	98898944	98899259	ENSG00000112234.8|FBXL4|KHSRP|KHSRP	984	-	5.7165947	1.8015215	-1.0	-1.0
chr6	98944234	98944589	ENSG00000112234.8|FBXL4|KHSRP|KHSRP	950	-	4.2801347	1.3003395	-1.0	-1.0
chr6	98946289	98946464	ENSG00000112234.8|FBXL4|KHSRP|KHSRP	939	-	4.1985836	1.2121663	-1.0	-1.0
chr6	98899481	98899776	ENSG00000112234.8|FBXL4|KHSRP|KHSRP	944	-	3.7193215	1.2520396	-1.0	-1.0
chr6	99416121	99416221	ENSG00000132424.14|PNISR|KHSRP|KHSRP	903	-	5.6526794	1.0136338	-1.0	-1.0
chr6	99413604	99413769	ENSG00000132424.14|PNISR|KHSRP|KHSRP	943	-	4.571287	1.2466823	-1.0	-1.0
chr6	99408986	99409172	ENSG00000132424.14|PNISR|KHSRP|KHSRP	991	-	4.23915	2.0228279	-1.0	-1.0
chr6	99412340	99412565	ENSG00000132424.14|PNISR|KHSRP|KHSRP	981	-	3.1680331	1.7174848	-1.0	-1.0
chr6	99404279	99404694	ENSG00000132424.14|PNISR|KHSRP|KHSRP	976	-	3.2185712	1.6239315	-1.0	-1.0
chr6	99409347	99409537	ENSG00000132424.14|PNISR|KHSRP|KHSRP	955	-	2.844501	1.3437238	-1.0	-1.0
chr6	99420483	99420778	ENSG00000132424.14|PNISR|KHSRP|KHSRP	987	-	3.5433261	1.8898821	-1.0	-1.0
chr6	99403674	99404124	ENSG00000132424.14|PNISR|KHSRP|KHSRP	993	-	3.025714	2.179344	-1.0	-1.0
chr6	99410202	99410812	ENSG00000132424.14|PNISR|KHSRP|KHSRP	995	-	3.7074003	2.2804937	-1.0	-1.0
chr6	99398655	99398840	ENSG00000132424.14|PNISR|KHSRP|KHSRP	937	-	3.0586336	1.201908	-1.0	-1.0
chr6	99410992	99411317	ENSG00000132424.14|PNISR|KHSRP|KHSRP	983	-	3.1026974	1.7659453	-1.0	-1.0
chr6	99424703	99424888	ENSG00000132424.14|PNISR|KHSRP|KHSRP	938	-	3.0231204	1.2041856	-1.0	-1.0
chr6	99416256	99416356	ENSG00000132424.14|PNISR|KHSRP|KHSRP	902	-	2.468885	1.009632	-1.0	-1.0
chr6	99400350	99400615	ENSG00000132424.14|PNISR|KHSRP|KHSRP	987	-	3.2086244	1.901555	-1.0	-1.0
chr6	99399560	99400250	ENSG00000132424.14|PNISR|KHSRP|KHSRP	998	-	3.4489827	2.6266909	-1.0	-1.0
chr6	99401630	99401830	ENSG00000132424.14|PNISR|KHSRP|KHSRP	985	-	4.359365	1.8272564	-1.0	-1.0
chr6	99465161	99465261	ENSG00000123552.17|USP45|KHSRP|KHSRP	905	-	5.63767	1.0218475	-1.0	-1.0
chr6	99467743	99468043	ENSG00000123552.17|USP45|KHSRP|KHSRP	975	-	4.467926	1.5951711	-1.0	-1.0
chr6	99472628	99472823	ENSG00000123552.17|USP45|KHSRP|KHSRP	966	-	4.8963466	1.464325	-1.0	-1.0
chr6	99488295	99488675	ENSG00000123552.17|USP45|KHSRP|KHSRP	982	-	4.292595	1.7383493	-1.0	-1.0
chr6	99466763	99467013	ENSG00000123552.17|USP45|KHSRP|KHSRP	960	-	3.91586	1.3936839	-1.0	-1.0
chr6	99508802	99509087	ENSG00000123552.17|USP45|KHSRP|KHSRP	963	-	5.2609735	1.4340566	-1.0	-1.0
chr6	99432688	99432798	ENSG00000123552.17|USP45|KHSRP|KHSRP	934	-	5.7719297	1.1833626	-1.0	-1.0
chr6	99465266	99465381	ENSG00000123552.17|USP45|KHSRP|KHSRP	940	-	5.7484703	1.2236128	-1.0	-1.0
chr6	99470488	99470668	ENSG00000123552.17|USP45|KHSRP|KHSRP	939	-	4.868834	1.2141871	-1.0	-1.0
chr6	99473058	99473173	ENSG00000123552.17|USP45|KHSRP|KHSRP	904	-	5.6149664	1.0182923	-1.0	-1.0
chr6	99508496	99508609	ENSG00000123552.17|USP45|KHSRP|KHSRP	943	-	3.9783013	1.2409326	-1.0	-1.0
chr6	99468170	99468536	ENSG00000123552.17|USP45|KHSRP|KHSRP	994	-	6.0800457	2.2537694	-1.0	-1.0
chr6	99435628	99435793	ENSG00000123552.17|USP45|KHSRP|KHSRP	961	-	5.155727	1.4041753	-1.0	-1.0
chr6	99464902	99465037	ENSG00000123552.17|USP45|KHSRP|KHSRP	919	-	3.290477	1.0935327	-1.0	-1.0
chr6	99469963	99470293	ENSG00000123552.17|USP45|KHSRP|KHSRP	939	-	4.2774825	1.2139422	-1.0	-1.0
chr6	99471968	99472073	ENSG00000123552.17|USP45|KHSRP|KHSRP	907	-	5.6395516	1.0297596	-1.0	-1.0
chr6	99476390	99476570	ENSG00000123552.17|USP45|KHSRP|KHSRP	950	-	5.895579	1.2975647	-1.0	-1.0
chr6	99432428	99432598	ENSG00000123552.17|USP45|KHSRP|KHSRP	946	-	4.1426735	1.2653949	-1.0	-1.0
chr6	99546489	99546634	ENSG00000112237.12|CCNC|KHSRP|KHSRP	955	-	4.663712	1.3440719	-1.0	-1.0
chr6	99561253	99561353	ENSG00000112237.12|CCNC|KHSRP|KHSRP	915	-	3.791216	1.0692593	-1.0	-1.0
chr6	99560468	99560663	ENSG00000112237.12|CCNC|KHSRP|KHSRP	965	-	4.470809	1.4546043	-1.0	-1.0
chr6	99549647	99549912	ENSG00000112237.12|CCNC|KHSRP|KHSRP	999	-	6.450975	2.831358	-1.0	-1.0
chr6	99561716	99561846	ENSG00000112237.12|CCNC|KHSRP|KHSRP	920	-	3.7346532	1.0981703	-1.0	-1.0
chr6	99543779	99543894	ENSG00000112237.12|CCNC|KHSRP|KHSRP	947	-	5.834531	1.2744509	-1.0	-1.0
chr6	99546984	99547084	ENSG00000112237.12|CCNC|KHSRP|KHSRP	907	-	5.645155	1.0329878	-1.0	-1.0
chr6	99552280	99552380	ENSG00000112237.12|CCNC|KHSRP|KHSRP	906	-	5.648896	1.0268989	-1.0	-1.0
chr6	99560003	99560173	ENSG00000112237.12|CCNC|KHSRP|KHSRP	957	-	5.6176443	1.3616884	-1.0	-1.0
chr6	99561436	99561591	ENSG00000112237.12|CCNC|KHSRP|KHSRP	992	-	5.1548667	2.085091	-1.0	-1.0
chr6	99562689	99562874	ENSG00000112237.12|CCNC|KHSRP|KHSRP	969	-	5.422193	1.5057163	-1.0	-1.0
chr6	99567788	99568153	ENSG00000112237.12|CCNC|KHSRP|KHSRP	938	-	4.728442	1.2075437	-1.0	-1.0
chr6	99545230	99545435	ENSG00000112237.12|CCNC|KHSRP|KHSRP	968	-	5.5498943	1.4898806	-1.0	-1.0
chr6	99550309	99550414	ENSG00000112237.12|CCNC|KHSRP|KHSRP	948	-	4.0359554	1.2865553	-1.0	-1.0
chr6	99550037	99550212	ENSG00000112237.12|CCNC|KHSRP|KHSRP	949	-	3.6628141	1.2965057	-1.0	-1.0
chr6	99561872	99562017	ENSG00000112237.12|CCNC|KHSRP|KHSRP	945	-	3.3296256	1.2610236	-1.0	-1.0
chr6	99562953	99563083	ENSG00000112237.12|CCNC|KHSRP|KHSRP	945	-	3.5110657	1.2621266	-1.0	-1.0
chr6	100679802	100679992	ENSG00000112249.13|ASCC3|KHSRP|KHSRP	916	-	5.682119	1.0782676	-1.0	-1.0
chr6	100801914	100802104	ENSG00000112249.13|ASCC3|KHSRP|KHSRP	947	-	5.888611	1.273605	-1.0	-1.0
chr6	100720641	100720886	ENSG00000112249.13|ASCC3|KHSRP|KHSRP	957	-	4.8064494	1.3689222	-1.0	-1.0
chr6	100838500	100838675	ENSG00000112249.13|ASCC3|KHSRP|KHSRP	947	-	5.8547034	1.2784727	-1.0	-1.0
chr6	100847265	100847500	ENSG00000112249.13|ASCC3|KHSRP|KHSRP	979	-	5.721287	1.6783068	-1.0	-1.0
chr6	100679361	100679536	ENSG00000112249.13|ASCC3|KHSRP|KHSRP	960	-	5.9008408	1.3967078	-1.0	-1.0
chr6	100621273	100621388	ENSG00000112249.13|ASCC3|KHSRP|KHSRP	906	-	5.6543417	1.0271676	-1.0	-1.0
chr6	100829765	100829870	ENSG00000112249.13|ASCC3|KHSRP|KHSRP	905	-	5.63767	1.0242236	-1.0	-1.0
chr6	100864274	100864509	ENSG00000112249.13|ASCC3|KHSRP|KHSRP	954	-	5.297521	1.3374705	-1.0	-1.0
chr6	100668556	100668836	ENSG00000112249.13|ASCC3|KHSRP|KHSRP	948	-	5.886958	1.2879227	-1.0	-1.0
chr6	100715129	100715374	ENSG00000112249.13|ASCC3|KHSRP|KHSRP	975	-	6.2651234	1.5960077	-1.0	-1.0
chr6	100772420	100772575	ENSG00000112249.13|ASCC3|KHSRP|KHSRP	905	-	5.6369095	1.0227957	-1.0	-1.0
chr6	100787265	100787425	ENSG00000112249.13|ASCC3|KHSRP|KHSRP	917	-	5.7160006	1.0818026	-1.0	-1.0
chr6	100825970	100826090	ENSG00000112249.13|ASCC3|KHSRP|KHSRP	905	-	5.6229386	1.0221295	-1.0	-1.0
chr6	100880478	100880603	ENSG00000112249.13|ASCC3|KHSRP|KHSRP	903	-	5.6083846	1.0120866	-1.0	-1.0
chr6	100649626	100649786	ENSG00000112249.13|ASCC3|KHSRP|KHSRP	946	-	5.8228407	1.2663419	-1.0	-1.0
chr6	100715012	100715112	ENSG00000112249.13|ASCC3|KHSRP|KHSRP	902	-	5.6338615	1.0074981	-1.0	-1.0
chr6	100656388	100656498	ENSG00000112249.13|ASCC3|KHSRP|KHSRP	910	-	5.6591578	1.0450273	-1.0	-1.0
chr6	100799288	100799430	ENSG00000112249.13|ASCC3|KHSRP|KHSRP	931	-	5.7605076	1.1641158	-1.0	-1.0
chr6	100719461	100719571	ENSG00000112249.13|ASCC3|KHSRP|KHSRP	911	-	5.6747108	1.0483341	-1.0	-1.0
chr6	100706017	100706162	ENSG00000112249.13|ASCC3|KHSRP|KHSRP	911	-	3.752017	1.049171	-1.0	-1.0
chr6	100832805	100832915	ENSG00000112249.13|ASCC3|KHSRP|KHSRP	924	-	3.830045	1.119245	-1.0	-1.0
chr6	100772160	100772325	ENSG00000112249.13|ASCC3|KHSRP|KHSRP	916	-	4.5318947	1.0781648	-1.0	-1.0
chr6	100678016	100678276	ENSG00000112249.13|ASCC3|KHSRP|KHSRP	963	-	4.5668945	1.4292296	-1.0	-1.0
chr6	100805574	100805754	ENSG00000112249.13|ASCC3|KHSRP|KHSRP	971	-	6.199717	1.5446788	-1.0	-1.0
chr6	100643824	100643949	ENSG00000112249.13|ASCC3|KHSRP|KHSRP	909	-	3.7539945	1.0412066	-1.0	-1.0
chr6	100648786	100648916	ENSG00000112249.13|ASCC3|KHSRP|KHSRP	902	-	5.604491	1.0093004	-1.0	-1.0
chr6	100735688	100735823	ENSG00000112249.13|ASCC3|KHSRP|KHSRP	955	-	5.989914	1.3455435	-1.0	-1.0
chr6	100650281	100650496	ENSG00000112249.13|ASCC3|KHSRP|KHSRP	924	-	4.104635	1.1192266	-1.0	-1.0
chr6	100603270	100603410	ENSG00000112249.13|ASCC3|KHSRP|KHSRP	906	-	5.6379833	1.0284984	-1.0	-1.0
chr6	100766423	100766538	ENSG00000112249.13|ASCC3|KHSRP|KHSRP	949	-	5.875787	1.2933977	-1.0	-1.0
chr6	100850817	100850967	ENSG00000112249.13|ASCC3|KHSRP|KHSRP	917	-	5.681473	1.0795412	-1.0	-1.0
chr6	100623318	100623483	ENSG00000112249.13|ASCC3|KHSRP|KHSRP	906	-	5.6505785	1.0280752	-1.0	-1.0
chr6	100691452	100691612	ENSG00000112249.13|ASCC3|KHSRP|KHSRP	948	-	5.8711233	1.2875458	-1.0	-1.0
chr6	100828160	100828280	ENSG00000112249.13|ASCC3|KHSRP|KHSRP	922	-	5.686991	1.1085958	-1.0	-1.0
chr6	100834630	100834730	ENSG00000112249.13|ASCC3|KHSRP|KHSRP	927	-	3.861904	1.1392938	-1.0	-1.0
chr6	100848003	100848158	ENSG00000112249.13|ASCC3|KHSRP|KHSRP	958	-	4.1549907	1.3751168	-1.0	-1.0
chr6	100788180	100788320	ENSG00000112249.13|ASCC3|KHSRP|KHSRP	925	-	5.719246	1.1254271	-1.0	-1.0
chr6	100690537	100690672	ENSG00000112249.13|ASCC3|KHSRP|KHSRP	934	-	5.7273703	1.1794795	-1.0	-1.0
chr6	100696612	100696727	ENSG00000112249.13|ASCC3|KHSRP|KHSRP	945	-	4.9159846	1.2566462	-1.0	-1.0
chr6	100709192	100709447	ENSG00000112249.13|ASCC3|KHSRP|KHSRP	954	-	5.957169	1.3379142	-1.0	-1.0
chr6	100856427	100856622	ENSG00000112249.13|ASCC3|KHSRP|KHSRP	953	-	4.0414934	1.3325031	-1.0	-1.0
chr6	100691112	100691377	ENSG00000112249.13|ASCC3|KHSRP|KHSRP	971	-	6.227892	1.5387173	-1.0	-1.0
chr6	100743703	100743803	ENSG00000112249.13|ASCC3|KHSRP|KHSRP	944	-	5.798315	1.2519045	-1.0	-1.0
chr6	100642451	100642580	ENSG00000112249.13|ASCC3|KHSRP|KHSRP	966	-	5.3230224	1.4673138	-1.0	-1.0
chr6	100642989	100643189	ENSG00000112249.13|ASCC3|KHSRP|KHSRP	933	-	4.792565	1.1737537	-1.0	-1.0
chr6	100746918	100747023	ENSG00000112249.13|ASCC3|KHSRP|KHSRP	926	-	5.70035	1.1283779	-1.0	-1.0
chr6	100823740	100824095	ENSG00000112249.13|ASCC3|KHSRP|KHSRP	971	-	6.1981907	1.5389103	-1.0	-1.0
chr6	100708992	100709172	ENSG00000112249.13|ASCC3|KHSRP|KHSRP	936	-	4.9041095	1.1947746	-1.0	-1.0
chr6	100747028	100747138	ENSG00000112249.13|ASCC3|KHSRP|KHSRP	925	-	5.732318	1.1273824	-1.0	-1.0
chr6	100771440	100771555	ENSG00000112249.13|ASCC3|KHSRP|KHSRP	905	-	5.625093	1.0241019	-1.0	-1.0
chr6	100855762	100855912	ENSG00000112249.13|ASCC3|KHSRP|KHSRP	944	-	5.8156095	1.2508167	-1.0	-1.0
chr6	100867699	100867879	ENSG00000112249.13|ASCC3|KHSRP|KHSRP	947	-	4.7844467	1.273009	-1.0	-1.0
chr6	100847505	100847765	ENSG00000112249.13|ASCC3|KHSRP|KHSRP	985	-	5.4295726	1.8305428	-1.0	-1.0
chr6	100649346	100649516	ENSG00000112249.13|ASCC3|KHSRP|KHSRP	961	-	6.028081	1.4074361	-1.0	-1.0
chr6	100830220	100830320	ENSG00000112249.13|ASCC3|KHSRP|KHSRP	908	-	5.645155	1.0362535	-1.0	-1.0
chr6	100846960	100847225	ENSG00000112249.13|ASCC3|KHSRP|KHSRP	949	-	4.523724	1.2900456	-1.0	-1.0
chr6	100827635	100827895	ENSG00000112249.13|ASCC3|KHSRP|KHSRP	933	-	5.7650027	1.1771119	-1.0	-1.0
chr6	100838365	100838500	ENSG00000112249.13|ASCC3|KHSRP|KHSRP	929	-	5.7264137	1.1463766	-1.0	-1.0
chr6	100712007	100712317	ENSG00000112249.13|ASCC3|KHSRP|KHSRP	936	-	5.7719812	1.1921915	-1.0	-1.0
chr6	100787450	100787635	ENSG00000112249.13|ASCC3|KHSRP|KHSRP	963	-	5.9766173	1.4350147	-1.0	-1.0
chr6	100800504	100800799	ENSG00000112249.13|ASCC3|KHSRP|KHSRP	974	-	6.2648153	1.5878078	-1.0	-1.0
chr6	104747765	104747865	ENSG00000085382.11|HACE1|KHSRP|KHSRP	907	-	5.64329	1.0331483	-1.0	-1.0
chr6	104744015	104744159	ENSG00000085382.11|HACE1|KHSRP|KHSRP	950	-	5.897046	1.3024071	-1.0	-1.0
chr6	104787059	104787269	ENSG00000085382.11|HACE1|KHSRP|KHSRP	979	-	4.236048	1.67131	-1.0	-1.0
chr6	104790989	104791154	ENSG00000085382.11|HACE1|KHSRP|KHSRP	925	-	2.7704096	1.1261665	-1.0	-1.0
chr6	104810625	104810855	ENSG00000085382.11|HACE1|KHSRP|KHSRP	972	-	6.2486286	1.5585049	-1.0	-1.0
chr6	104749925	104750025	ENSG00000085382.11|HACE1|KHSRP|KHSRP	946	-	5.8432164	1.2655373	-1.0	-1.0
chr6	104791789	104791969	ENSG00000085382.11|HACE1|KHSRP|KHSRP	949	-	5.8844776	1.2948314	-1.0	-1.0
chr6	104789024	104789184	ENSG00000085382.11|HACE1|KHSRP|KHSRP	966	-	5.695341	1.4717885	-1.0	-1.0
chr6	104854836	104854956	ENSG00000085382.11|HACE1|KHSRP|KHSRP	929	-	5.7643256	1.1476437	-1.0	-1.0
chr6	104749705	104749890	ENSG00000085382.11|HACE1|KHSRP|KHSRP	933	-	4.155647	1.1758517	-1.0	-1.0
chr6	104790714	104790949	ENSG00000085382.11|HACE1|KHSRP|KHSRP	958	-	3.4950228	1.372311	-1.0	-1.0
chr6	104776903	104777012	ENSG00000085382.11|HACE1|KHSRP|KHSRP	905	-	5.6247516	1.0238147	-1.0	-1.0
chr6	104779852	104780187	ENSG00000085382.11|HACE1|KHSRP|KHSRP	972	-	5.0509276	1.5559115	-1.0	-1.0
chr6	104779642	104779767	ENSG00000085382.11|HACE1|KHSRP|KHSRP	955	-	5.9597282	1.3505071	-1.0	-1.0
chr6	104729157	104729447	ENSG00000085382.11|HACE1|KHSRP|KHSRP	969	-	4.656675	1.5077024	-1.0	-1.0
chr6	104779137	104779237	ENSG00000085382.11|HACE1|KHSRP|KHSRP	908	-	3.0841417	1.0346646	-1.0	-1.0
chr6	104785399	104785699	ENSG00000085382.11|HACE1|KHSRP|KHSRP	930	-	5.3346	1.1544343	-1.0	-1.0
chr6	104848763	104848903	ENSG00000085382.11|HACE1|KHSRP|KHSRP	922	-	5.7437773	1.1076026	-1.0	-1.0
chr6	104793654	104793899	ENSG00000085382.11|HACE1|KHSRP|KHSRP	949	-	5.8639727	1.2890047	-1.0	-1.0
chr6	104788014	104788534	ENSG00000085382.11|HACE1|KHSRP|KHSRP	969	-	4.055736	1.5041076	-1.0	-1.0
chr6	104750190	104750335	ENSG00000085382.11|HACE1|KHSRP|KHSRP	961	-	6.050812	1.4058642	-1.0	-1.0
chr6	104843628	104843803	ENSG00000085382.11|HACE1|KHSRP|KHSRP	941	-	5.8192086	1.2320043	-1.0	-1.0
chr6	104791364	104791503	ENSG00000085382.11|HACE1|KHSRP|KHSRP	988	-	6.26328	1.9131778	-1.0	-1.0
chr6	104810925	104811195	ENSG00000085382.11|HACE1|KHSRP|KHSRP	980	-	6.485925	1.6946143	-1.0	-1.0
chr6	104783890	104784080	ENSG00000085382.11|HACE1|KHSRP|KHSRP	986	-	6.614784	1.8667107	-1.0	-1.0
chr6	104843343	104843593	ENSG00000085382.11|HACE1|KHSRP|KHSRP	940	-	3.6885877	1.2222518	-1.0	-1.0
chr6	104843628	104843803	ENSG00000227535.2|AL357315.1|KHSRP|KHSRP	941	-	5.8192086	1.2321146	-1.0	-1.0
chr6	104843343	104843593	ENSG00000227535.2|AL357315.1|KHSRP|KHSRP	940	-	3.6885877	1.2220556	-1.0	-1.0
chr6	104962131	104962376	ENSG00000187772.7|LIN28B|KHSRP|KHSRP	937	+	5.768912	1.2004476	-1.0	-1.0
chr6	104998186	104998321	ENSG00000187772.7|LIN28B|KHSRP|KHSRP	939	+	5.8426566	1.2177362	-1.0	-1.0
chr6	104998801	104998986	ENSG00000187772.7|LIN28B|KHSRP|KHSRP	913	+	4.3050585	1.0627309	-1.0	-1.0
chr6	104965641	104965896	ENSG00000187772.7|LIN28B|KHSRP|KHSRP	977	+	3.5515552	1.6300154	-1.0	-1.0
chr6	104968576	104968691	ENSG00000187772.7|LIN28B|KHSRP|KHSRP	935	+	5.281624	1.185984	-1.0	-1.0
chr6	104977416	104977621	ENSG00000187772.7|LIN28B|KHSRP|KHSRP	930	+	4.2165346	1.1554908	-1.0	-1.0
chr6	104958411	104958646	ENSG00000187772.7|LIN28B|KHSRP|KHSRP	992	+	6.123937	2.1140313	-1.0	-1.0
chr6	104973861	104974206	ENSG00000187772.7|LIN28B|KHSRP|KHSRP	976	+	5.4063864	1.6287512	-1.0	-1.0
chr6	105025906	105026041	ENSG00000187772.7|LIN28B|KHSRP|KHSRP	929	+	5.7296367	1.1467144	-1.0	-1.0
chr6	105027382	105027557	ENSG00000187772.7|LIN28B|KHSRP|KHSRP	969	+	5.888491	1.5102159	-1.0	-1.0
chr6	104967141	104967311	ENSG00000187772.7|LIN28B|KHSRP|KHSRP	931	+	3.5309882	1.1600429	-1.0	-1.0
chr6	104970871	104971381	ENSG00000187772.7|LIN28B|KHSRP|KHSRP	985	+	6.1022067	1.8217394	-1.0	-1.0
chr6	104985856	104986116	ENSG00000187772.7|LIN28B|KHSRP|KHSRP	959	+	5.3272595	1.3902178	-1.0	-1.0
chr6	104969546	104969686	ENSG00000187772.7|LIN28B|KHSRP|KHSRP	914	+	3.7666037	1.0667367	-1.0	-1.0
chr6	104996821	104996921	ENSG00000187772.7|LIN28B|KHSRP|KHSRP	944	+	5.84156	1.2530668	-1.0	-1.0
chr6	104971766	104971926	ENSG00000187772.7|LIN28B|KHSRP|KHSRP	929	+	5.7468243	1.1498327	-1.0	-1.0
chr6	104985341	104985771	ENSG00000187772.7|LIN28B|KHSRP|KHSRP	957	+	4.944954	1.3704771	-1.0	-1.0
chr6	104968801	104968901	ENSG00000187772.7|LIN28B|KHSRP|KHSRP	909	+	5.7378383	1.0425436	-1.0	-1.0
chr6	104960721	104961336	ENSG00000187772.7|LIN28B|KHSRP|KHSRP	988	+	6.070074	1.9264529	-1.0	-1.0
chr6	104959756	104960356	ENSG00000187772.7|LIN28B|KHSRP|KHSRP	980	+	5.4479175	1.709696	-1.0	-1.0
chr6	105018601	105018751	ENSG00000187772.7|LIN28B|KHSRP|KHSRP	920	+	5.6893024	1.097405	-1.0	-1.0
chr6	104975306	104975421	ENSG00000187772.7|LIN28B|KHSRP|KHSRP	903	+	5.6023803	1.012796	-1.0	-1.0
chr6	105058677	105058802	ENSG00000187772.7|LIN28B|KHSRP|KHSRP	941	+	5.8104253	1.2289071	-1.0	-1.0
chr6	105033037	105033142	ENSG00000187772.7|LIN28B|KHSRP|KHSRP	925	+	5.691055	1.1273422	-1.0	-1.0
chr6	105021481	105021741	ENSG00000187772.7|LIN28B|KHSRP|KHSRP	949	+	5.2138205	1.2893753	-1.0	-1.0
chr6	104964971	104965276	ENSG00000187772.7|LIN28B|KHSRP|KHSRP	966	+	3.786612	1.4742258	-1.0	-1.0
chr6	104958661	104959731	ENSG00000187772.7|LIN28B|KHSRP|KHSRP	985	+	4.8301406	1.8165042	-1.0	-1.0
chr6	104998431	104998776	ENSG00000187772.7|LIN28B|KHSRP|KHSRP	950	+	5.036059	1.3038533	-1.0	-1.0
chr6	104971611	104971711	ENSG00000187772.7|LIN28B|KHSRP|KHSRP	909	+	3.748115	1.0404694	-1.0	-1.0
chr6	105026482	105026612	ENSG00000187772.7|LIN28B|KHSRP|KHSRP	948	+	4.0532675	1.2806093	-1.0	-1.0
chr6	105316639	105316799	ENSG00000085377.13|PREP|KHSRP|KHSRP	962	-	5.534369	1.4186014	-1.0	-1.0
chr6	105293369	105293504	ENSG00000085377.13|PREP|KHSRP|KHSRP	910	-	5.6628795	1.0462387	-1.0	-1.0
chr6	105358217	105358372	ENSG00000085377.13|PREP|KHSRP|KHSRP	952	-	5.9374065	1.320485	-1.0	-1.0
chr6	105395664	105395794	ENSG00000085377.13|PREP|KHSRP|KHSRP	910	-	5.697218	1.047402	-1.0	-1.0
chr6	105368767	105368897	ENSG00000085377.13|PREP|KHSRP|KHSRP	967	-	6.148173	1.4782106	-1.0	-1.0
chr6	106295921	106296146	ENSG00000057663.14|ATG5|KHSRP|KHSRP	956	-	4.3151264	1.3596704	-1.0	-1.0
chr6	106209069	106209219	ENSG00000057663.14|ATG5|KHSRP|KHSRP	915	-	5.66087	1.0720991	-1.0	-1.0
chr6	106208279	106208444	ENSG00000057663.14|ATG5|KHSRP|KHSRP	959	-	6.0513425	1.3831806	-1.0	-1.0
chr6	106244739	106245079	ENSG00000057663.14|ATG5|KHSRP|KHSRP	969	-	5.502862	1.5085226	-1.0	-1.0
chr6	106303756	106303961	ENSG00000057663.14|ATG5|KHSRP|KHSRP	942	-	3.7502866	1.2344077	-1.0	-1.0
chr6	106210214	106210499	ENSG00000057663.14|ATG5|KHSRP|KHSRP	973	-	5.35185	1.571247	-1.0	-1.0
chr6	106279519	106279660	ENSG00000057663.14|ATG5|KHSRP|KHSRP	933	-	3.9227965	1.1756215	-1.0	-1.0
chr6	106297071	106297341	ENSG00000057663.14|ATG5|KHSRP|KHSRP	971	-	5.3982873	1.5435826	-1.0	-1.0
chr6	106208529	106209004	ENSG00000057663.14|ATG5|KHSRP|KHSRP	971	-	5.731858	1.5306042	-1.0	-1.0
chr6	106302161	106302266	ENSG00000057663.14|ATG5|KHSRP|KHSRP	941	-	5.7923694	1.2265677	-1.0	-1.0
chr6	106245794	106245944	ENSG00000057663.14|ATG5|KHSRP|KHSRP	948	-	5.8945923	1.2842891	-1.0	-1.0
chr6	106210079	106210184	ENSG00000057663.14|ATG5|KHSRP|KHSRP	905	-	5.63767	1.0212934	-1.0	-1.0
chr6	106301971	106302076	ENSG00000057663.14|ATG5|KHSRP|KHSRP	937	-	5.823306	1.2002933	-1.0	-1.0
chr6	106315946	106316100	ENSG00000057663.14|ATG5|KHSRP|KHSRP	969	-	6.179685	1.513247	-1.0	-1.0
chr6	106188426	106188781	ENSG00000057663.14|ATG5|KHSRP|KHSRP	959	-	5.4028277	1.3856397	-1.0	-1.0
chr6	106273744	106273859	ENSG00000057663.14|ATG5|KHSRP|KHSRP	927	-	3.8808146	1.1365689	-1.0	-1.0
chr6	106213354	106213484	ENSG00000057663.14|ATG5|KHSRP|KHSRP	928	-	5.751111	1.144386	-1.0	-1.0
chr6	106242844	106242979	ENSG00000057663.14|ATG5|KHSRP|KHSRP	944	-	4.2187443	1.2489277	-1.0	-1.0
chr6	106274029	106274129	ENSG00000057663.14|ATG5|KHSRP|KHSRP	901	-	5.6338615	1.0046117	-1.0	-1.0
chr6	106217894	106218114	ENSG00000057663.14|ATG5|KHSRP|KHSRP	969	-	6.17577	1.5034301	-1.0	-1.0
chr6	106242259	106242444	ENSG00000057663.14|ATG5|KHSRP|KHSRP	969	-	5.638614	1.5057495	-1.0	-1.0
chr6	106293546	106293876	ENSG00000057663.14|ATG5|KHSRP|KHSRP	947	-	4.7151794	1.2794029	-1.0	-1.0
chr6	106246894	106247029	ENSG00000057663.14|ATG5|KHSRP|KHSRP	925	-	5.70144	1.1248254	-1.0	-1.0
chr6	106243104	106243369	ENSG00000057663.14|ATG5|KHSRP|KHSRP	974	-	4.6350574	1.5927957	-1.0	-1.0
chr6	106315621	106315786	ENSG00000057663.14|ATG5|KHSRP|KHSRP	919	-	5.6978116	1.0935256	-1.0	-1.0
chr6	106295326	106295491	ENSG00000057663.14|ATG5|KHSRP|KHSRP	928	-	4.3328094	1.1437722	-1.0	-1.0
chr6	106303466	106303731	ENSG00000057663.14|ATG5|KHSRP|KHSRP	976	-	5.1626754	1.6177518	-1.0	-1.0
chr6	106248004	106248144	ENSG00000057663.14|ATG5|KHSRP|KHSRP	934	-	5.8284802	1.1808282	-1.0	-1.0
chr6	106293136	106293366	ENSG00000057663.14|ATG5|KHSRP|KHSRP	987	-	5.4468203	1.8770639	-1.0	-1.0
chr6	106190776	106191021	ENSG00000057663.14|ATG5|KHSRP|KHSRP	973	-	4.893404	1.576154	-1.0	-1.0
chr6	106307386	106307601	ENSG00000057663.14|ATG5|KHSRP|KHSRP	954	-	5.961861	1.3354503	-1.0	-1.0
chr6	106237264	106237369	ENSG00000057663.14|ATG5|KHSRP|KHSRP	911	-	5.668231	1.0488304	-1.0	-1.0
chr6	106288733	106288878	ENSG00000057663.14|ATG5|KHSRP|KHSRP	946	-	3.547567	1.2701244	-1.0	-1.0
chr6	106185935	106186190	ENSG00000057663.14|ATG5|KHSRP|KHSRP	962	-	4.059445	1.4182584	-1.0	-1.0
chr6	106237684	106237839	ENSG00000057663.14|ATG5|KHSRP|KHSRP	931	-	5.7608523	1.1584871	-1.0	-1.0
chr6	106193016	106193301	ENSG00000057663.14|ATG5|KHSRP|KHSRP	946	-	5.3930874	1.2656418	-1.0	-1.0
chr6	106214074	106214329	ENSG00000057663.14|ATG5|KHSRP|KHSRP	962	-	5.308949	1.4254823	-1.0	-1.0
chr6	106256894	106257089	ENSG00000057663.14|ATG5|KHSRP|KHSRP	975	-	6.299659	1.6088394	-1.0	-1.0
chr6	106212824	106212924	ENSG00000057663.14|ATG5|KHSRP|KHSRP	900	-	5.5837946	1.001173	-1.0	-1.0
chr6	106202140	106202429	ENSG00000057663.14|ATG5|KHSRP|KHSRP	972	-	5.1144676	1.5501788	-1.0	-1.0
chr6	106275164	106275754	ENSG00000057663.14|ATG5|KHSRP|KHSRP	979	-	5.2869906	1.6748081	-1.0	-1.0
chr6	106213119	106213294	ENSG00000057663.14|ATG5|KHSRP|KHSRP	920	-	5.519848	1.0952806	-1.0	-1.0
chr6	106202429	106202559	ENSG00000057663.14|ATG5|KHSRP|KHSRP	963	-	6.073237	1.4326599	-1.0	-1.0
chr6	106246539	106246714	ENSG00000057663.14|ATG5|KHSRP|KHSRP	958	-	5.9952836	1.3773512	-1.0	-1.0
chr6	106193356	106193456	ENSG00000057663.14|ATG5|KHSRP|KHSRP	901	-	5.5837946	1.0027632	-1.0	-1.0
chr6	106315801	106315906	ENSG00000057663.14|ATG5|KHSRP|KHSRP	908	-	5.6773825	1.0381823	-1.0	-1.0
chr6	106310331	106310431	ENSG00000057663.14|ATG5|KHSRP|KHSRP	901	-	5.5837946	1.0027632	-1.0	-1.0
chr6	106261299	106261409	ENSG00000057663.14|ATG5|KHSRP|KHSRP	906	-	5.6246624	1.0264093	-1.0	-1.0
chr6	106195136	106195266	ENSG00000057663.14|ATG5|KHSRP|KHSRP	931	-	4.806427	1.1595689	-1.0	-1.0
chr6	106656227	106656417	ENSG00000130348.11|QRSL1|KHSRP|KHSRP	974	+	5.9750066	1.5890496	-1.0	-1.0
chr6	106659522	106659627	ENSG00000130348.11|QRSL1|KHSRP|KHSRP	901	+	5.6338615	1.0052155	-1.0	-1.0
chr6	106643090	106643250	ENSG00000130348.11|QRSL1|KHSRP|KHSRP	938	+	4.1739144	1.205687	-1.0	-1.0
chr6	106654503	106654603	ENSG00000130348.11|QRSL1|KHSRP|KHSRP	944	+	5.798315	1.2519214	-1.0	-1.0
chr6	106653016	106653291	ENSG00000130348.11|QRSL1|KHSRP|KHSRP	974	+	5.6503525	1.5858786	-1.0	-1.0
chr6	107456327	107456512	ENSG00000164494.11|PDSS2|KHSRP|KHSRP	922	-	3.4214497	1.1096356	-1.0	-1.0
chr6	107364807	107364922	ENSG00000164494.11|PDSS2|KHSRP|KHSRP	915	-	3.8212342	1.0709014	-1.0	-1.0
chr6	107363152	107363332	ENSG00000164494.11|PDSS2|KHSRP|KHSRP	966	-	5.1310744	1.4715607	-1.0	-1.0
chr6	107365697	107365882	ENSG00000164494.11|PDSS2|KHSRP|KHSRP	953	-	4.793743	1.3274742	-1.0	-1.0
chr6	107375637	107376032	ENSG00000164494.11|PDSS2|KHSRP|KHSRP	978	-	5.9711742	1.6522316	-1.0	-1.0
chr6	107421027	107421197	ENSG00000164494.11|PDSS2|KHSRP|KHSRP	965	-	6.1128173	1.4538019	-1.0	-1.0
chr6	107365957	107366107	ENSG00000164494.11|PDSS2|KHSRP|KHSRP	955	-	5.958264	1.3442888	-1.0	-1.0
chr6	107421477	107421702	ENSG00000164494.11|PDSS2|KHSRP|KHSRP	957	-	4.16131	1.3702548	-1.0	-1.0
chr6	107366592	107366887	ENSG00000164494.11|PDSS2|KHSRP|KHSRP	989	-	6.621777	1.9497405	-1.0	-1.0
chr6	107383917	107384027	ENSG00000164494.11|PDSS2|KHSRP|KHSRP	909	-	3.738514	1.0420421	-1.0	-1.0
chr6	107417747	107418072	ENSG00000164494.11|PDSS2|KHSRP|KHSRP	994	-	4.48955	2.1894784	-1.0	-1.0
chr6	107431802	107431967	ENSG00000164494.11|PDSS2|KHSRP|KHSRP	945	-	3.3366725	1.261705	-1.0	-1.0
chr6	107432257	107432392	ENSG00000164494.11|PDSS2|KHSRP|KHSRP	903	-	3.713183	1.0124075	-1.0	-1.0
chr6	107455927	107456052	ENSG00000164494.11|PDSS2|KHSRP|KHSRP	904	-	3.7311485	1.0179552	-1.0	-1.0
chr6	107450567	107450672	ENSG00000164494.11|PDSS2|KHSRP|KHSRP	901	-	5.587675	1.0022142	-1.0	-1.0
chr6	107264245	107264400	ENSG00000164494.11|PDSS2|KHSRP|KHSRP	926	-	3.7458873	1.1298168	-1.0	-1.0
chr6	107362552	107362732	ENSG00000164494.11|PDSS2|KHSRP|KHSRP	953	-	5.9459186	1.3280201	-1.0	-1.0
chr6	107361342	107361447	ENSG00000164494.11|PDSS2|KHSRP|KHSRP	906	-	5.6792736	1.028935	-1.0	-1.0
chr6	107893187	107893327	ENSG00000025796.13|SEC63|KHSRP|KHSRP	908	-	3.111671	1.0382216	-1.0	-1.0
chr6	107950874	107951189	ENSG00000025796.13|SEC63|KHSRP|KHSRP	930	-	3.1950748	1.1560469	-1.0	-1.0
chr6	107901547	107901777	ENSG00000025796.13|SEC63|KHSRP|KHSRP	987	-	5.9514585	1.8727813	-1.0	-1.0
chr6	107911167	107911396	ENSG00000025796.13|SEC63|KHSRP|KHSRP	965	-	3.4968803	1.4584403	-1.0	-1.0
chr6	107902607	107902837	ENSG00000025796.13|SEC63|KHSRP|KHSRP	942	-	4.0698566	1.2334878	-1.0	-1.0
chr6	107893641	107893801	ENSG00000025796.13|SEC63|KHSRP|KHSRP	945	-	3.1535537	1.2621315	-1.0	-1.0
chr6	107883872	107884012	ENSG00000025796.13|SEC63|KHSRP|KHSRP	935	-	4.405789	1.1840948	-1.0	-1.0
chr6	107880959	107881179	ENSG00000025796.13|SEC63|KHSRP|KHSRP	958	-	3.5954792	1.3720163	-1.0	-1.0
chr6	107929002	107929102	ENSG00000025796.13|SEC63|KHSRP|KHSRP	908	-	2.7596006	1.036897	-1.0	-1.0
chr6	107885277	107885517	ENSG00000025796.13|SEC63|KHSRP|KHSRP	963	-	4.0734854	1.4307039	-1.0	-1.0
chr6	107901156	107901336	ENSG00000025796.13|SEC63|KHSRP|KHSRP	967	-	4.842011	1.4754018	-1.0	-1.0
chr6	107903008	107903428	ENSG00000025796.13|SEC63|KHSRP|KHSRP	974	-	4.2988386	1.5928774	-1.0	-1.0
chr6	107904786	107904981	ENSG00000025796.13|SEC63|KHSRP|KHSRP	954	-	5.9484844	1.332845	-1.0	-1.0
chr6	107893897	107894247	ENSG00000025796.13|SEC63|KHSRP|KHSRP	941	-	4.1838446	1.2298286	-1.0	-1.0
chr6	107942759	107942959	ENSG00000025796.13|SEC63|KHSRP|KHSRP	933	-	4.1634617	1.175311	-1.0	-1.0
chr6	107924932	107925602	ENSG00000025796.13|SEC63|KHSRP|KHSRP	984	-	4.6758804	1.8034133	-1.0	-1.0
chr6	107892632	107892907	ENSG00000025796.13|SEC63|KHSRP|KHSRP	945	-	3.1836512	1.26161	-1.0	-1.0
chr6	107882835	107882987	ENSG00000025796.13|SEC63|KHSRP|KHSRP	980	-	6.447225	1.7063668	-1.0	-1.0
chr6	107912834	107912954	ENSG00000025796.13|SEC63|KHSRP|KHSRP	928	-	5.794567	1.1442829	-1.0	-1.0
chr6	107885577	107885677	ENSG00000025796.13|SEC63|KHSRP|KHSRP	914	-	2.841495	1.0679632	-1.0	-1.0
chr6	107900861	107901041	ENSG00000025796.13|SEC63|KHSRP|KHSRP	967	-	6.0681577	1.4863334	-1.0	-1.0
chr6	107929252	107929414	ENSG00000025796.13|SEC63|KHSRP|KHSRP	986	-	4.212372	1.8427504	-1.0	-1.0
chr6	107880490	107880650	ENSG00000025796.13|SEC63|KHSRP|KHSRP	918	-	4.072954	1.0863979	-1.0	-1.0
chr6	107950079	107950569	ENSG00000025796.13|SEC63|KHSRP|KHSRP	985	-	4.2945075	1.8384851	-1.0	-1.0
chr6	107913687	107913992	ENSG00000025796.13|SEC63|KHSRP|KHSRP	933	-	3.5921593	1.175638	-1.0	-1.0
chr6	107880815	107880959	ENSG00000025796.13|SEC63|KHSRP|KHSRP	973	-	3.6258762	1.5760912	-1.0	-1.0
chr6	107876322	107876532	ENSG00000025796.13|SEC63|KHSRP|KHSRP	939	-	3.474176	1.2125094	-1.0	-1.0
chr6	107878960	107879120	ENSG00000025796.13|SEC63|KHSRP|KHSRP	930	-	4.8728347	1.1533	-1.0	-1.0
chr6	107908757	107908922	ENSG00000025796.13|SEC63|KHSRP|KHSRP	929	-	4.0143538	1.1493115	-1.0	-1.0
chr6	107892932	107893157	ENSG00000025796.13|SEC63|KHSRP|KHSRP	973	-	4.321444	1.5750171	-1.0	-1.0
chr6	107909554	107909839	ENSG00000025796.13|SEC63|KHSRP|KHSRP	937	-	5.245995	1.2013866	-1.0	-1.0
chr6	107945639	107945804	ENSG00000025796.13|SEC63|KHSRP|KHSRP	962	-	3.6150723	1.4220705	-1.0	-1.0
chr6	107893357	107893477	ENSG00000025796.13|SEC63|KHSRP|KHSRP	908	-	2.8230429	1.0353159	-1.0	-1.0
chr6	107952109	107952379	ENSG00000025796.13|SEC63|KHSRP|KHSRP	956	-	4.034363	1.3565006	-1.0	-1.0
chr6	107924569	107924789	ENSG00000025796.13|SEC63|KHSRP|KHSRP	971	-	5.221531	1.5324349	-1.0	-1.0
chr6	108053983	108054148	ENSG00000081087.14|OSTM1|KHSRP|KHSRP	939	-	5.817839	1.2155849	-1.0	-1.0
chr6	108214069	108214444	ENSG00000112335.14|SNX3|KHSRP|KHSRP	960	-	5.295577	1.4024482	-1.0	-1.0
chr6	108236810	108237010	ENSG00000112335.14|SNX3|KHSRP|KHSRP	964	-	5.1398306	1.4451538	-1.0	-1.0
chr6	108310409	108310509	ENSG00000135537.16|AFG1L|KHSRP|KHSRP	914	+	5.6986365	1.06679	-1.0	-1.0
chr6	108423099	108423284	ENSG00000135537.16|AFG1L|KHSRP|KHSRP	944	+	5.8471155	1.2492038	-1.0	-1.0
chr6	108477053	108477173	ENSG00000135537.16|AFG1L|KHSRP|KHSRP	902	+	5.5972476	1.0087609	-1.0	-1.0
chr6	108366357	108366467	ENSG00000135537.16|AFG1L|KHSRP|KHSRP	931	+	5.7096133	1.1587397	-1.0	-1.0
chr6	108362270	108362390	ENSG00000135537.16|AFG1L|KHSRP|KHSRP	905	+	5.621044	1.0225122	-1.0	-1.0
chr6	108423749	108423874	ENSG00000135537.16|AFG1L|KHSRP|KHSRP	946	+	5.8245854	1.2674253	-1.0	-1.0
chr6	108419569	108419759	ENSG00000135537.16|AFG1L|KHSRP|KHSRP	944	+	5.8655553	1.2510486	-1.0	-1.0
chr6	108613739	108614334	ENSG00000118689.14|FOXO3|KHSRP|KHSRP	970	+	5.717594	1.52456	-1.0	-1.0
chr6	108625164	108625274	ENSG00000118689.14|FOXO3|KHSRP|KHSRP	941	+	5.8292704	1.2305325	-1.0	-1.0
chr6	108611489	108611694	ENSG00000118689.14|FOXO3|KHSRP|KHSRP	947	+	4.2415657	1.2749263	-1.0	-1.0
chr6	108611279	108611379	ENSG00000118689.14|FOXO3|KHSRP|KHSRP	900	+	5.589614	1.002071	-1.0	-1.0
chr6	108613509	108613699	ENSG00000118689.14|FOXO3|KHSRP|KHSRP	976	+	6.314321	1.6266067	-1.0	-1.0
chr6	109041790	109041985	ENSG00000080546.13|SESN1|KHSRP|KHSRP	968	-	6.141544	1.4918811	-1.0	-1.0
chr6	109093589	109093789	ENSG00000080546.13|SESN1|KHSRP|KHSRP	978	-	3.716723	1.6621834	-1.0	-1.0
chr6	109146346	109146526	ENSG00000183137.14|CEP57L1|KHSRP|KHSRP	939	+	5.853236	1.2147499	-1.0	-1.0
chr6	109162968	109163098	ENSG00000183137.14|CEP57L1|KHSRP|KHSRP	949	+	5.1099863	1.2897494	-1.0	-1.0
chr6	109099940	109100140	ENSG00000183137.14|CEP57L1|KHSRP|KHSRP	965	+	3.6819608	1.4553888	-1.0	-1.0
chr6	109154859	109154964	ENSG00000183137.14|CEP57L1|KHSRP|KHSRP	915	+	5.7004347	1.0680702	-1.0	-1.0
chr6	109155612	109155790	ENSG00000183137.14|CEP57L1|KHSRP|KHSRP	954	+	5.9474845	1.3338672	-1.0	-1.0
chr6	109153989	109154234	ENSG00000183137.14|CEP57L1|KHSRP|KHSRP	968	+	6.1521616	1.4938691	-1.0	-1.0
chr6	109156265	109156595	ENSG00000183137.14|CEP57L1|KHSRP|KHSRP	982	+	4.6628404	1.7388176	-1.0	-1.0
chr6	109161770	109162025	ENSG00000183137.14|CEP57L1|KHSRP|KHSRP	929	+	4.5422926	1.145885	-1.0	-1.0
chr6	109153599	109153789	ENSG00000183137.14|CEP57L1|KHSRP|KHSRP	941	+	5.86036	1.2293956	-1.0	-1.0
chr6	109141495	109141610	ENSG00000183137.14|CEP57L1|KHSRP|KHSRP	905	+	5.6953535	1.0215272	-1.0	-1.0
chr6	109115700	109115925	ENSG00000183137.14|CEP57L1|KHSRP|KHSRP	971	+	4.755766	1.5359417	-1.0	-1.0
chr6	109108990	109109250	ENSG00000183137.14|CEP57L1|KHSRP|KHSRP	986	+	6.2793384	1.8461033	-1.0	-1.0
chr6	109130836	109131646	ENSG00000183137.14|CEP57L1|KHSRP|KHSRP	989	+	4.9520364	1.9628732	-1.0	-1.0
chr6	109113490	109113895	ENSG00000183137.14|CEP57L1|KHSRP|KHSRP	971	+	4.1593375	1.5311975	-1.0	-1.0
chr6	109158718	109159024	ENSG00000183137.14|CEP57L1|KHSRP|KHSRP	988	+	6.24421	1.9046688	-1.0	-1.0
chr6	109113910	109114045	ENSG00000183137.14|CEP57L1|KHSRP|KHSRP	901	+	4.959277	1.0060308	-1.0	-1.0
chr6	109132931	109133296	ENSG00000183137.14|CEP57L1|KHSRP|KHSRP	935	+	3.0927567	1.1865791	-1.0	-1.0
chr6	109103261	109103376	ENSG00000183137.14|CEP57L1|KHSRP|KHSRP	914	+	5.6998353	1.0658184	-1.0	-1.0
chr6	109129582	109129802	ENSG00000183137.14|CEP57L1|KHSRP|KHSRP	988	+	5.0685344	1.9139695	-1.0	-1.0
chr6	109128406	109128621	ENSG00000183137.14|CEP57L1|KHSRP|KHSRP	971	+	3.699148	1.5450813	-1.0	-1.0
chr6	109137011	109137191	ENSG00000183137.14|CEP57L1|KHSRP|KHSRP	923	+	5.7186933	1.1108866	-1.0	-1.0
chr6	109158005	109158110	ENSG00000183137.14|CEP57L1|KHSRP|KHSRP	908	+	2.7828107	1.0379713	-1.0	-1.0
chr6	109155322	109155432	ENSG00000183137.14|CEP57L1|KHSRP|KHSRP	914	+	5.708887	1.0654906	-1.0	-1.0
chr6	109138441	109138846	ENSG00000183137.14|CEP57L1|KHSRP|KHSRP	986	+	4.7157845	1.8562171	-1.0	-1.0
chr6	109104866	109105036	ENSG00000183137.14|CEP57L1|KHSRP|KHSRP	983	+	6.0565047	1.7727249	-1.0	-1.0
chr6	109140236	109140406	ENSG00000183137.14|CEP57L1|KHSRP|KHSRP	940	+	5.7901874	1.222904	-1.0	-1.0
chr6	109132406	109132926	ENSG00000183137.14|CEP57L1|KHSRP|KHSRP	989	+	4.543887	1.9657528	-1.0	-1.0
chr6	109170350	109170485	ENSG00000203799.12|CCDC162P|KHSRP|KHSRP	920	+	4.288056	1.097022	-1.0	-1.0
chr6	109375896	109376041	ENSG00000135535.15|CD164|KHSRP|KHSRP	926	-	2.6204126	1.1318413	-1.0	-1.0
chr6	109380158	109380378	ENSG00000135535.15|CD164|KHSRP|KHSRP	917	-	2.4686186	1.0791692	-1.0	-1.0
chr6	109376112	109376297	ENSG00000135535.15|CD164|KHSRP|KHSRP	979	-	4.1364355	1.6784301	-1.0	-1.0
chr6	109377747	109377892	ENSG00000135535.15|CD164|KHSRP|KHSRP	934	-	2.893083	1.1820525	-1.0	-1.0
chr6	109379578	109380098	ENSG00000135535.15|CD164|KHSRP|KHSRP	995	-	4.7209578	2.2673259	-1.0	-1.0
chr6	109373694	109373884	ENSG00000135535.15|CD164|KHSRP|KHSRP	923	-	2.884417	1.1150498	-1.0	-1.0
chr6	109367188	109367388	ENSG00000135535.15|CD164|KHSRP|KHSRP	965	-	2.3463988	1.4547775	-1.0	-1.0
chr6	109377971	109378156	ENSG00000135535.15|CD164|KHSRP|KHSRP	972	-	4.5975204	1.550045	-1.0	-1.0
chr6	109379421	109379578	ENSG00000135535.15|CD164|KHSRP|KHSRP	989	-	3.468871	1.9738221	-1.0	-1.0
chr6	109452655	109452795	ENSG00000135596.17|MICAL1|KHSRP|KHSRP	922	-	5.6823072	1.109818	-1.0	-1.0
chr6	110176802	110176967	ENSG00000112290.12|WASF1|KHSRP|KHSRP	934	-	5.7805243	1.1787552	-1.0	-1.0
chr6	110178171	110178296	ENSG00000112290.12|WASF1|KHSRP|KHSRP	927	-	5.741405	1.1347463	-1.0	-1.0
chr6	110176352	110176547	ENSG00000112290.12|WASF1|KHSRP|KHSRP	956	-	5.969613	1.3528035	-1.0	-1.0
chr6	110211056	110211231	ENSG00000168438.14|CDC40|KHSRP|KHSRP	955	+	5.96344	1.3420048	-1.0	-1.0
chr6	110211881	110212136	ENSG00000168438.14|CDC40|KHSRP|KHSRP	958	+	6.005433	1.3787272	-1.0	-1.0
chr6	110210771	110210946	ENSG00000168438.14|CDC40|KHSRP|KHSRP	933	+	4.054458	1.1718435	-1.0	-1.0
chr6	110212272	110212377	ENSG00000168438.14|CDC40|KHSRP|KHSRP	924	+	5.7030334	1.1211156	-1.0	-1.0
chr6	110219484	110219609	ENSG00000168438.14|CDC40|KHSRP|KHSRP	930	+	5.7449646	1.1531115	-1.0	-1.0
chr6	110638826	110639006	ENSG00000155111.14|CDK19|KHSRP|KHSRP	910	-	5.6686096	1.0466415	-1.0	-1.0
chr6	110710791	110710906	ENSG00000155111.14|CDK19|KHSRP|KHSRP	937	-	5.7621226	1.1988564	-1.0	-1.0
chr6	110667051	110667151	ENSG00000155111.14|CDK19|KHSRP|KHSRP	904	-	5.6858563	1.019208	-1.0	-1.0
chr6	110747496	110747611	ENSG00000155111.14|CDK19|KHSRP|KHSRP	908	-	5.6455564	1.0357485	-1.0	-1.0
chr6	110793807	110794032	ENSG00000155111.14|CDK19|KHSRP|KHSRP	931	-	4.4535065	1.1613401	-1.0	-1.0
chr6	110667604	110667729	ENSG00000155111.14|CDK19|KHSRP|KHSRP	903	-	5.6144934	1.0133104	-1.0	-1.0
chr6	110715816	110715941	ENSG00000155111.14|CDK19|KHSRP|KHSRP	930	-	5.7422757	1.1521369	-1.0	-1.0
chr6	110709521	110709811	ENSG00000155111.14|CDK19|KHSRP|KHSRP	969	-	5.1223936	1.506544	-1.0	-1.0
chr6	110785222	110785402	ENSG00000155111.14|CDK19|KHSRP|KHSRP	952	-	5.914534	1.3221146	-1.0	-1.0
chr6	110774037	110774232	ENSG00000155111.14|CDK19|KHSRP|KHSRP	957	-	5.0052676	1.3682519	-1.0	-1.0
chr6	110670309	110670430	ENSG00000155111.14|CDK19|KHSRP|KHSRP	933	-	5.738452	1.1742951	-1.0	-1.0
chr6	110800027	110800257	ENSG00000155111.14|CDK19|KHSRP|KHSRP	988	-	5.299775	1.9304067	-1.0	-1.0
chr6	110776752	110776927	ENSG00000155111.14|CDK19|KHSRP|KHSRP	939	-	5.517597	1.2172713	-1.0	-1.0
chr6	110727001	110727156	ENSG00000155111.14|CDK19|KHSRP|KHSRP	950	-	4.9123154	1.2993215	-1.0	-1.0
chr6	110813623	110813778	ENSG00000155111.14|CDK19|KHSRP|KHSRP	916	-	3.1800854	1.0760832	-1.0	-1.0
chr6	110802827	110803117	ENSG00000155111.14|CDK19|KHSRP|KHSRP	984	-	5.943062	1.8066986	-1.0	-1.0
chr6	110746281	110746631	ENSG00000155111.14|CDK19|KHSRP|KHSRP	972	-	4.823134	1.5527639	-1.0	-1.0
chr6	110709946	110710241	ENSG00000155111.14|CDK19|KHSRP|KHSRP	973	-	4.8781867	1.573272	-1.0	-1.0
chr6	110645166	110645316	ENSG00000155111.14|CDK19|KHSRP|KHSRP	957	-	5.982196	1.3694254	-1.0	-1.0
chr6	110795477	110795952	ENSG00000155111.14|CDK19|KHSRP|KHSRP	980	-	5.1160984	1.6952833	-1.0	-1.0
chr6	110806452	110806642	ENSG00000155111.14|CDK19|KHSRP|KHSRP	967	-	6.1897106	1.4798764	-1.0	-1.0
chr6	110888915	110889170	ENSG00000123505.15|AMD1|KHSRP|KHSRP	991	+	3.7806704	2.023801	-1.0	-1.0
chr6	110892203	110892298	ENSG00000123505.15|AMD1|KHSRP|KHSRP	916	+	2.8431325	1.0766122	-1.0	-1.0
chr6	110890060	110890235	ENSG00000123505.15|AMD1|KHSRP|KHSRP	913	+	2.4360094	1.0613687	-1.0	-1.0
chr6	110892083	110892198	ENSG00000123505.15|AMD1|KHSRP|KHSRP	960	+	3.540795	1.3959713	-1.0	-1.0
chr6	110893085	110893460	ENSG00000123505.15|AMD1|KHSRP|KHSRP	965	+	4.3207526	1.4541652	-1.0	-1.0
chr6	110889190	110889300	ENSG00000123505.15|AMD1|KHSRP|KHSRP	908	+	3.731779	1.035157	-1.0	-1.0
chr6	110888605	110888855	ENSG00000123505.15|AMD1|KHSRP|KHSRP	972	+	3.5995665	1.5500522	-1.0	-1.0
chr6	110887307	110887502	ENSG00000123505.15|AMD1|KHSRP|KHSRP	958	+	3.3337047	1.3721052	-1.0	-1.0
chr6	110893685	110893835	ENSG00000123505.15|AMD1|KHSRP|KHSRP	964	+	2.9879494	1.4464633	-1.0	-1.0
chr6	110893475	110893575	ENSG00000123505.15|AMD1|KHSRP|KHSRP	972	+	4.384943	1.5486709	-1.0	-1.0
chr6	111013052	111013487	ENSG00000197498.12|RPF2|KHSRP|KHSRP	976	+	5.9434967	1.6218519	-1.0	-1.0
chr6	110991786	110991931	ENSG00000197498.12|RPF2|KHSRP|KHSRP	926	+	2.9832544	1.1311727	-1.0	-1.0
chr6	110991520	110991685	ENSG00000197498.12|RPF2|KHSRP|KHSRP	941	+	5.818842	1.2280648	-1.0	-1.0
chr6	110989135	110989330	ENSG00000197498.12|RPF2|KHSRP|KHSRP	940	+	3.5751574	1.2197627	-1.0	-1.0
chr6	110999787	110999887	ENSG00000197498.12|RPF2|KHSRP|KHSRP	911	+	3.7532384	1.0482404	-1.0	-1.0
chr6	111265496	111265711	ENSG00000173214.5|MFSD4B|KHSRP|KHSRP	939	+	4.850639	1.2182001	-1.0	-1.0
chr6	111268965	111269070	ENSG00000173214.5|MFSD4B|KHSRP|KHSRP	922	+	3.819672	1.1097863	-1.0	-1.0
chr6	111267765	111268265	ENSG00000173214.5|MFSD4B|KHSRP|KHSRP	971	+	4.338748	1.5320055	-1.0	-1.0
chr6	111268350	111268465	ENSG00000173214.5|MFSD4B|KHSRP|KHSRP	919	+	3.864688	1.0895782	-1.0	-1.0
chr6	111263490	111263640	ENSG00000173214.5|MFSD4B|KHSRP|KHSRP	957	+	6.0128846	1.3655114	-1.0	-1.0
chr6	111472145	111472370	ENSG00000009413.15|REV3L|KHSRP|KHSRP	981	-	4.7800336	1.7249637	-1.0	-1.0
chr6	111477285	111477470	ENSG00000009413.15|REV3L|KHSRP|KHSRP	943	-	3.0423777	1.240773	-1.0	-1.0
chr6	111387913	111388000	ENSG00000009413.15|REV3L|KHSRP|KHSRP	901	-	5.5857368	1.0050348	-1.0	-1.0
chr6	111457182	111458202	ENSG00000009413.15|REV3L|KHSRP|KHSRP	975	-	4.0823326	1.6059914	-1.0	-1.0
chr6	111467841	111468056	ENSG00000009413.15|REV3L|KHSRP|KHSRP	983	-	5.5890965	1.7743924	-1.0	-1.0
chr6	111381564	111381674	ENSG00000009413.15|REV3L|KHSRP|KHSRP	919	-	5.6746507	1.0906839	-1.0	-1.0
chr6	111344663	111344918	ENSG00000009413.15|REV3L|KHSRP|KHSRP	979	-	6.4115376	1.6875359	-1.0	-1.0
chr6	111416477	111416767	ENSG00000009413.15|REV3L|KHSRP|KHSRP	958	-	4.4544954	1.3727316	-1.0	-1.0
chr6	111363184	111363319	ENSG00000009413.15|REV3L|KHSRP|KHSRP	924	-	5.680084	1.1206244	-1.0	-1.0
chr6	111387439	111387745	ENSG00000009413.15|REV3L|KHSRP|KHSRP	959	-	6.026676	1.3897706	-1.0	-1.0
chr6	111477055	111477250	ENSG00000009413.15|REV3L|KHSRP|KHSRP	961	-	3.8645303	1.4049474	-1.0	-1.0
chr6	111372378	111372595	ENSG00000009413.15|REV3L|KHSRP|KHSRP	978	-	6.3429675	1.6500756	-1.0	-1.0
chr6	111386149	111386319	ENSG00000009413.15|REV3L|KHSRP|KHSRP	927	-	5.739902	1.1389496	-1.0	-1.0
chr6	111456532	111456772	ENSG00000009413.15|REV3L|KHSRP|KHSRP	958	-	4.532331	1.3805292	-1.0	-1.0
chr6	111458597	111458722	ENSG00000009413.15|REV3L|KHSRP|KHSRP	945	-	5.8190627	1.2622541	-1.0	-1.0
chr6	111380569	111380714	ENSG00000009413.15|REV3L|KHSRP|KHSRP	941	-	4.0731206	1.2307153	-1.0	-1.0
chr6	111388685	111389100	ENSG00000009413.15|REV3L|KHSRP|KHSRP	991	-	6.4491997	2.0351636	-1.0	-1.0
chr6	111319572	111319702	ENSG00000009413.15|REV3L|KHSRP|KHSRP	906	-	5.6302586	1.025764	-1.0	-1.0
chr6	111461661	111462046	ENSG00000009413.15|REV3L|KHSRP|KHSRP	967	-	4.8325353	1.4772817	-1.0	-1.0
chr6	111416091	111416271	ENSG00000009413.15|REV3L|KHSRP|KHSRP	941	-	5.8860974	1.2315284	-1.0	-1.0
chr6	111454987	111455452	ENSG00000009413.15|REV3L|KHSRP|KHSRP	973	-	4.69936	1.5707177	-1.0	-1.0
chr6	111474115	111474315	ENSG00000009413.15|REV3L|KHSRP|KHSRP	941	-	3.1417043	1.2291533	-1.0	-1.0
chr6	111474325	111475230	ENSG00000009413.15|REV3L|KHSRP|KHSRP	970	-	4.092352	1.5192795	-1.0	-1.0
chr6	111322683	111322823	ENSG00000009413.15|REV3L|KHSRP|KHSRP	932	-	5.769129	1.1648518	-1.0	-1.0
chr6	111452467	111452662	ENSG00000009413.15|REV3L|KHSRP|KHSRP	976	-	5.805047	1.614966	-1.0	-1.0
chr6	111385769	111385919	ENSG00000009413.15|REV3L|KHSRP|KHSRP	942	-	5.819962	1.2364681	-1.0	-1.0
chr6	111456997	111457117	ENSG00000009413.15|REV3L|KHSRP|KHSRP	901	-	5.587675	1.0041044	-1.0	-1.0
chr6	111385554	111385674	ENSG00000009413.15|REV3L|KHSRP|KHSRP	939	-	5.7856236	1.2167313	-1.0	-1.0
chr6	111456132	111456262	ENSG00000009413.15|REV3L|KHSRP|KHSRP	962	-	5.808045	1.4238309	-1.0	-1.0
chr6	111299102	111299202	ENSG00000009413.15|REV3L|KHSRP|KHSRP	901	-	5.6338615	1.0029329	-1.0	-1.0
chr6	111329808	111329928	ENSG00000009413.15|REV3L|KHSRP|KHSRP	901	-	5.587675	1.0024152	-1.0	-1.0
chr6	111452832	111453202	ENSG00000009413.15|REV3L|KHSRP|KHSRP	955	-	3.9961128	1.3495977	-1.0	-1.0
chr6	111349052	111349192	ENSG00000009413.15|REV3L|KHSRP|KHSRP	933	-	5.429727	1.1747913	-1.0	-1.0
chr6	111355516	111355656	ENSG00000009413.15|REV3L|KHSRP|KHSRP	939	-	5.7789655	1.212716	-1.0	-1.0
chr6	111386324	111386474	ENSG00000009413.15|REV3L|KHSRP|KHSRP	950	-	4.4441986	1.2974001	-1.0	-1.0
chr6	111331804	111332014	ENSG00000009413.15|REV3L|KHSRP|KHSRP	950	-	5.3101835	1.3020719	-1.0	-1.0
chr6	111372053	111372203	ENSG00000009413.15|REV3L|KHSRP|KHSRP	918	-	5.6816893	1.0875037	-1.0	-1.0
chr6	111344128	111344393	ENSG00000009413.15|REV3L|KHSRP|KHSRP	947	-	5.5672007	1.2783926	-1.0	-1.0
chr6	111382109	111382244	ENSG00000009413.15|REV3L|KHSRP|KHSRP	952	-	5.908418	1.3169643	-1.0	-1.0
chr6	111460406	111460831	ENSG00000009413.15|REV3L|KHSRP|KHSRP	973	-	4.5104766	1.5713918	-1.0	-1.0
chr6	111503611	111503751	ENSG00000231889.7|TRAF3IP2-AS1|KHSRP|KHSRP	927	+	5.7372074	1.1389183	-1.0	-1.0
chr6	111576731	111576906	ENSG00000231889.7|TRAF3IP2-AS1|KHSRP|KHSRP	963	+	6.070477	1.426785	-1.0	-1.0
chr6	112076269	112076409	ENSG00000074935.13|TUBE1|KHSRP|KHSRP	955	-	3.3061585	1.3446163	-1.0	-1.0
chr6	112077914	112078054	ENSG00000074935.13|TUBE1|KHSRP|KHSRP	959	-	4.461871	1.3859012	-1.0	-1.0
chr6	112074934	112075039	ENSG00000074935.13|TUBE1|KHSRP|KHSRP	922	-	5.788034	1.1059003	-1.0	-1.0
chr6	112086078	112086263	ENSG00000074935.13|TUBE1|KHSRP|KHSRP	918	-	4.0576277	1.0846577	-1.0	-1.0
chr6	113947957	113948057	ENSG00000196591.11|HDAC2|KHSRP|KHSRP	901	-	2.5817623	1.0049957	-1.0	-1.0
chr6	113968530	113968633	ENSG00000196591.11|HDAC2|KHSRP|KHSRP	935	-	3.9077902	1.189693	-1.0	-1.0
chr6	113956683	113956918	ENSG00000196591.11|HDAC2|KHSRP|KHSRP	972	-	5.0022464	1.5542846	-1.0	-1.0
chr6	113947572	113947882	ENSG00000196591.11|HDAC2|KHSRP|KHSRP	967	-	5.881524	1.4831502	-1.0	-1.0
chr6	113951258	113951528	ENSG00000196591.11|HDAC2|KHSRP|KHSRP	984	-	5.142917	1.7914896	-1.0	-1.0
chr6	113960134	113960244	ENSG00000196591.11|HDAC2|KHSRP|KHSRP	914	-	3.7642038	1.0636021	-1.0	-1.0
chr6	113968389	113968489	ENSG00000196591.11|HDAC2|KHSRP|KHSRP	907	-	5.6395516	1.0331483	-1.0	-1.0
chr6	113968696	113968851	ENSG00000196591.11|HDAC2|KHSRP|KHSRP	939	-	4.6956973	1.2130624	-1.0	-1.0
chr6	113949323	113949673	ENSG00000196591.11|HDAC2|KHSRP|KHSRP	976	-	3.6258788	1.61952	-1.0	-1.0
chr6	113961264	113961384	ENSG00000196591.11|HDAC2|KHSRP|KHSRP	907	-	5.6470222	1.0336082	-1.0	-1.0
chr6	113947017	113947172	ENSG00000196591.11|HDAC2|KHSRP|KHSRP	920	-	3.8053358	1.0949781	-1.0	-1.0
chr6	113955976	113956081	ENSG00000196591.11|HDAC2|KHSRP|KHSRP	911	-	2.551228	1.0498972	-1.0	-1.0
chr6	113948787	113948992	ENSG00000196591.11|HDAC2|KHSRP|KHSRP	975	-	3.2118475	1.606231	-1.0	-1.0
chr6	113949052	113949222	ENSG00000196591.11|HDAC2|KHSRP|KHSRP	959	-	3.3990285	1.3859328	-1.0	-1.0
chr6	113963714	113963889	ENSG00000196591.11|HDAC2|KHSRP|KHSRP	927	-	3.7041085	1.1378292	-1.0	-1.0
chr6	113946412	113946542	ENSG00000196591.11|HDAC2|KHSRP|KHSRP	972	-	6.2401614	1.557174	-1.0	-1.0
chr6	113943125	113943265	ENSG00000196591.11|HDAC2|KHSRP|KHSRP	924	-	5.738259	1.1205008	-1.0	-1.0
chr6	113954278	113954463	ENSG00000196591.11|HDAC2|KHSRP|KHSRP	958	-	4.198191	1.3790655	-1.0	-1.0
chr6	113956121	113956602	ENSG00000196591.11|HDAC2|KHSRP|KHSRP	966	-	3.6818123	1.46567	-1.0	-1.0
chr6	113958766	113958951	ENSG00000196591.11|HDAC2|KHSRP|KHSRP	935	-	3.2688177	1.186196	-1.0	-1.0
chr6	113958426	113958716	ENSG00000196591.11|HDAC2|KHSRP|KHSRP	977	-	3.893384	1.6351012	-1.0	-1.0
chr6	113939532	113939652	ENSG00000196591.11|HDAC2|KHSRP|KHSRP	913	-	5.7021265	1.0598208	-1.0	-1.0
chr6	113946102	113946407	ENSG00000196591.11|HDAC2|KHSRP|KHSRP	945	-	4.2605214	1.259439	-1.0	-1.0
chr6	116117675	116117840	ENSG00000178425.13|NT5DC1|KHSRP|KHSRP	941	+	5.845706	1.2257841	-1.0	-1.0
chr6	116123572	116123737	ENSG00000178425.13|NT5DC1|KHSRP|KHSRP	943	+	5.885598	1.2428327	-1.0	-1.0
chr6	116159355	116159565	ENSG00000178425.13|NT5DC1|KHSRP|KHSRP	960	+	6.0296845	1.3949182	-1.0	-1.0
chr6	116127262	116127397	ENSG00000178425.13|NT5DC1|KHSRP|KHSRP	931	+	5.7843566	1.1591598	-1.0	-1.0
chr6	116117860	116118050	ENSG00000178425.13|NT5DC1|KHSRP|KHSRP	972	+	5.9288154	1.5506053	-1.0	-1.0
chr6	116106350	116106455	ENSG00000178425.13|NT5DC1|KHSRP|KHSRP	901	+	5.587675	1.0032179	-1.0	-1.0
chr6	116143757	116143957	ENSG00000178425.13|NT5DC1|KHSRP|KHSRP	951	+	5.9736223	1.3096706	-1.0	-1.0
chr6	116250450	116250575	ENSG00000187189.10|TSPYL4|KHSRP|KHSRP	941	-	4.5855527	1.2279698	-1.0	-1.0
chr6	116250010	116250400	ENSG00000187189.10|TSPYL4|KHSRP|KHSRP	983	-	5.2734895	1.771875	-1.0	-1.0
chr6	116584485	116584630	ENSG00000111832.12|RWDD1|KHSRP|KHSRP	927	+	5.706893	1.1350961	-1.0	-1.0
chr6	116635617	116635832	ENSG00000153975.9|ZUFSP|KHSRP|KHSRP	965	-	5.395899	1.4543298	-1.0	-1.0
chr6	116666446	116666633	ENSG00000153975.9|ZUFSP|KHSRP|KHSRP	962	-	4.776624	1.420745	-1.0	-1.0
chr6	116665106	116665401	ENSG00000153975.9|ZUFSP|KHSRP|KHSRP	947	-	5.878163	1.2734404	-1.0	-1.0
chr6	116655192	116655292	ENSG00000153975.9|ZUFSP|KHSRP|KHSRP	901	-	5.5857368	1.0050348	-1.0	-1.0
chr6	116664656	116664841	ENSG00000153975.9|ZUFSP|KHSRP|KHSRP	947	-	5.8704453	1.2772616	-1.0	-1.0
chr6	116649080	116649435	ENSG00000153975.9|ZUFSP|KHSRP|KHSRP	973	-	4.5394387	1.5720315	-1.0	-1.0
chr6	116664976	116665096	ENSG00000153975.9|ZUFSP|KHSRP|KHSRP	941	-	3.9790046	1.2313917	-1.0	-1.0
chr6	116648485	116648690	ENSG00000153975.9|ZUFSP|KHSRP|KHSRP	989	-	5.63019	1.9696265	-1.0	-1.0
chr6	116665841	116666261	ENSG00000153975.9|ZUFSP|KHSRP|KHSRP	981	-	5.8204265	1.7152508	-1.0	-1.0
chr6	116651085	116651571	ENSG00000153975.9|ZUFSP|KHSRP|KHSRP	943	-	3.775827	1.2457479	-1.0	-1.0
chr6	116660539	116660674	ENSG00000153975.9|ZUFSP|KHSRP|KHSRP	909	-	5.680949	1.0413651	-1.0	-1.0
chr6	116660369	116660494	ENSG00000153975.9|ZUFSP|KHSRP|KHSRP	926	-	3.8811483	1.1293647	-1.0	-1.0
chr6	116704325	116704575	ENSG00000196911.10|KPNA5|KHSRP|KHSRP	969	+	5.0213785	1.5146048	-1.0	-1.0
chr6	116702150	116702375	ENSG00000196911.10|KPNA5|KHSRP|KHSRP	989	+	6.1855917	1.9646212	-1.0	-1.0
chr6	116727622	116727762	ENSG00000196911.10|KPNA5|KHSRP|KHSRP	917	+	5.702222	1.0819323	-1.0	-1.0
chr6	116727897	116728127	ENSG00000196911.10|KPNA5|KHSRP|KHSRP	970	+	5.440522	1.519448	-1.0	-1.0
chr6	116689558	116690028	ENSG00000196911.10|KPNA5|KHSRP|KHSRP	978	+	5.398002	1.6548387	-1.0	-1.0
chr6	116689047	116689227	ENSG00000196911.10|KPNA5|KHSRP|KHSRP	954	+	5.3145304	1.33258	-1.0	-1.0
chr6	116691523	116691818	ENSG00000196911.10|KPNA5|KHSRP|KHSRP	949	+	4.7666435	1.2906454	-1.0	-1.0
chr6	116731326	116731441	ENSG00000196911.10|KPNA5|KHSRP|KHSRP	901	+	5.5837946	1.0026624	-1.0	-1.0
chr6	116735020	116735135	ENSG00000196911.10|KPNA5|KHSRP|KHSRP	916	+	3.7892227	1.0763246	-1.0	-1.0
chr6	116732325	116732635	ENSG00000196911.10|KPNA5|KHSRP|KHSRP	984	+	5.747406	1.7977848	-1.0	-1.0
chr6	116701588	116701743	ENSG00000196911.10|KPNA5|KHSRP|KHSRP	951	+	5.947969	1.3098614	-1.0	-1.0
chr6	116705160	116705295	ENSG00000196911.10|KPNA5|KHSRP|KHSRP	939	+	5.774646	1.2115263	-1.0	-1.0
chr6	117561684	117561919	ENSG00000282218.1|AL132671.2|KHSRP|KHSRP	970	-	3.6588104	1.5283936	-1.0	-1.0
chr6	117560759	117560869	ENSG00000282218.1|AL132671.2|KHSRP|KHSRP	905	-	5.6617208	1.0233039	-1.0	-1.0
chr6	117566659	117566853	ENSG00000282218.1|AL132671.2|KHSRP|KHSRP	944	-	5.735116	1.2499819	-1.0	-1.0
chr6	117578776	117578899	ENSG00000047932.13|GOPC|KHSRP|KHSRP	914	-	3.15355	1.0674363	-1.0	-1.0
chr6	117576092	117576337	ENSG00000047932.13|GOPC|KHSRP|KHSRP	984	-	6.32327	1.7879239	-1.0	-1.0
chr6	117577471	117577746	ENSG00000047932.13|GOPC|KHSRP|KHSRP	962	-	6.118446	1.4248731	-1.0	-1.0
chr6	117579069	117579264	ENSG00000047932.13|GOPC|KHSRP|KHSRP	949	-	5.9037113	1.2919683	-1.0	-1.0
chr6	117577277	117577442	ENSG00000047932.13|GOPC|KHSRP|KHSRP	990	-	6.7768703	1.9928166	-1.0	-1.0
chr6	117575367	117575592	ENSG00000047932.13|GOPC|KHSRP|KHSRP	972	-	6.212055	1.5485567	-1.0	-1.0
chr6	117561683	117561918	ENSG00000047932.13|GOPC|KHSRP|KHSRP	970	-	3.672845	1.5287695	-1.0	-1.0
chr6	117566659	117566853	ENSG00000047932.13|GOPC|KHSRP|KHSRP	944	-	5.735116	1.2496438	-1.0	-1.0
chr6	117706764	117706869	ENSG00000153989.7|NUS1|KHSRP|KHSRP	900	+	5.589614	1.0013428	-1.0	-1.0
chr6	117689905	117690460	ENSG00000153989.7|NUS1|KHSRP|KHSRP	945	+	3.8321266	1.2558235	-1.0	-1.0
chr6	117703704	117703804	ENSG00000153989.7|NUS1|KHSRP|KHSRP	927	+	3.900695	1.1360874	-1.0	-1.0
chr6	117693167	117693352	ENSG00000153989.7|NUS1|KHSRP|KHSRP	966	+	4.9929433	1.4701154	-1.0	-1.0
chr6	117709734	117709879	ENSG00000153989.7|NUS1|KHSRP|KHSRP	937	+	5.7796235	1.2036854	-1.0	-1.0
chr6	117692780	117693035	ENSG00000153989.7|NUS1|KHSRP|KHSRP	987	+	6.62053	1.8861723	-1.0	-1.0
chr6	117693797	117694012	ENSG00000153989.7|NUS1|KHSRP|KHSRP	932	+	3.4908807	1.1691427	-1.0	-1.0
chr6	117686840	117686975	ENSG00000153989.7|NUS1|KHSRP|KHSRP	926	+	3.8628082	1.1304232	-1.0	-1.0
chr6	118611313	118612223	ENSG00000111860.13|CEP85L|KHSRP|KHSRP	953	-	4.2702274	1.3319641	-1.0	-1.0
chr6	118492150	118492265	ENSG00000111860.13|CEP85L|KHSRP|KHSRP	927	-	5.7288857	1.1362474	-1.0	-1.0
chr6	118509615	118509830	ENSG00000111860.13|CEP85L|KHSRP|KHSRP	956	-	4.0071473	1.357052	-1.0	-1.0
chr6	118538875	118538980	ENSG00000111860.13|CEP85L|KHSRP|KHSRP	901	-	5.589614	1.0025581	-1.0	-1.0
chr6	118550775	118550875	ENSG00000111860.13|CEP85L|KHSRP|KHSRP	901	-	5.5857368	1.0046117	-1.0	-1.0
chr6	118515420	118515660	ENSG00000111860.13|CEP85L|KHSRP|KHSRP	944	-	5.850296	1.2514652	-1.0	-1.0
chr6	118633921	118634081	ENSG00000111860.13|CEP85L|KHSRP|KHSRP	926	-	5.719418	1.1309868	-1.0	-1.0
chr6	118632273	118632452	ENSG00000111860.13|CEP85L|KHSRP|KHSRP	974	-	6.295683	1.5923924	-1.0	-1.0
chr6	118536040	118536345	ENSG00000111860.13|CEP85L|KHSRP|KHSRP	933	-	4.3936615	1.174634	-1.0	-1.0
chr6	118603988	118604183	ENSG00000111860.13|CEP85L|KHSRP|KHSRP	964	-	6.083056	1.4403105	-1.0	-1.0
chr6	118503535	118503735	ENSG00000111860.13|CEP85L|KHSRP|KHSRP	929	-	5.740584	1.1486638	-1.0	-1.0
chr6	118647125	118647320	ENSG00000111860.13|CEP85L|KHSRP|KHSRP	953	-	4.735665	1.3292998	-1.0	-1.0
chr6	118524570	118524760	ENSG00000111860.13|CEP85L|KHSRP|KHSRP	972	-	5.819698	1.5475688	-1.0	-1.0
chr6	118573436	118573641	ENSG00000111860.13|CEP85L|KHSRP|KHSRP	979	-	6.4888573	1.687204	-1.0	-1.0
chr6	118542080	118542180	ENSG00000111860.13|CEP85L|KHSRP|KHSRP	901	-	5.5837946	1.0024444	-1.0	-1.0
chr6	118511170	118511270	ENSG00000111860.13|CEP85L|KHSRP|KHSRP	900	-	5.587675	1.00144	-1.0	-1.0
chr6	118570091	118570206	ENSG00000111860.13|CEP85L|KHSRP|KHSRP	908	-	5.692571	1.0379603	-1.0	-1.0
chr6	118646936	118647036	ENSG00000111860.13|CEP85L|KHSRP|KHSRP	908	-	5.6470222	1.0340503	-1.0	-1.0
chr6	118538655	118538810	ENSG00000111860.13|CEP85L|KHSRP|KHSRP	951	-	5.897836	1.307994	-1.0	-1.0
chr6	118629498	118629598	ENSG00000111860.13|CEP85L|KHSRP|KHSRP	901	-	5.5837946	1.0023602	-1.0	-1.0
chr6	118613888	118614153	ENSG00000111860.13|CEP85L|KHSRP|KHSRP	960	-	4.8639293	1.3957162	-1.0	-1.0
chr6	118554780	118554905	ENSG00000111860.13|CEP85L|KHSRP|KHSRP	922	-	3.8176153	1.1079793	-1.0	-1.0
chr6	118870280	118870390	ENSG00000111877.17|MCM9|KHSRP|KHSRP	903	-	5.635775	1.0152977	-1.0	-1.0
chr6	118869985	118870225	ENSG00000111877.17|MCM9|KHSRP|KHSRP	967	-	5.772819	1.4828279	-1.0	-1.0
chr6	118870485	118870590	ENSG00000111877.17|MCM9|KHSRP|KHSRP	911	-	5.670065	1.048828	-1.0	-1.0
chr6	118858145	118858375	ENSG00000111877.17|MCM9|KHSRP|KHSRP	956	-	5.989126	1.3603643	-1.0	-1.0
chr6	118875990	118876170	ENSG00000111877.17|MCM9|KHSRP|KHSRP	947	-	5.868486	1.2722985	-1.0	-1.0
chr6	118900592	118900752	ENSG00000111875.7|ASF1A|KHSRP|KHSRP	964	+	5.676029	1.4466599	-1.0	-1.0
chr6	119069548	119069678	ENSG00000111879.18|FAM184A|KHSRP|KHSRP	906	-	5.6269484	1.0256224	-1.0	-1.0
chr6	119072963	119073163	ENSG00000111879.18|FAM184A|KHSRP|KHSRP	975	-	5.2918334	1.6101894	-1.0	-1.0
chr6	119071473	119071573	ENSG00000111879.18|FAM184A|KHSRP|KHSRP	922	-	3.9030914	1.1072903	-1.0	-1.0
chr6	119075063	119075363	ENSG00000111879.18|FAM184A|KHSRP|KHSRP	953	-	5.612818	1.3283705	-1.0	-1.0
chr6	118959882	118960027	ENSG00000111879.18|FAM184A|KHSRP|KHSRP	912	-	5.6409683	1.05462	-1.0	-1.0
chr6	118974854	118974989	ENSG00000111879.18|FAM184A|KHSRP|KHSRP	910	-	5.6221175	1.0438564	-1.0	-1.0
chr6	119004902	119005082	ENSG00000111879.18|FAM184A|KHSRP|KHSRP	944	-	5.8592167	1.2551621	-1.0	-1.0
chr6	118982800	118982925	ENSG00000111879.18|FAM184A|KHSRP|KHSRP	935	-	5.754947	1.1849369	-1.0	-1.0
chr6	119031773	119031963	ENSG00000111879.18|FAM184A|KHSRP|KHSRP	939	-	4.7307343	1.2176297	-1.0	-1.0
chr6	119193912	119194097	ENSG00000111885.6|MAN1A1|KHSRP|KHSRP	947	-	4.6587963	1.2722111	-1.0	-1.0
chr6	119250424	119250534	ENSG00000111885.6|MAN1A1|KHSRP|KHSRP	949	-	5.903479	1.2945482	-1.0	-1.0
chr6	119220352	119220467	ENSG00000111885.6|MAN1A1|KHSRP|KHSRP	909	-	5.659811	1.0410132	-1.0	-1.0
chr6	119323912	119324107	ENSG00000111885.6|MAN1A1|KHSRP|KHSRP	953	-	5.9160037	1.3250194	-1.0	-1.0
chr6	119205832	119205992	ENSG00000111885.6|MAN1A1|KHSRP|KHSRP	941	-	5.8657765	1.2255619	-1.0	-1.0
chr6	119207102	119207237	ENSG00000111885.6|MAN1A1|KHSRP|KHSRP	937	-	5.77997	1.2026775	-1.0	-1.0
chr6	119179945	119180165	ENSG00000111885.6|MAN1A1|KHSRP|KHSRP	982	-	5.0094595	1.7389272	-1.0	-1.0
chr6	119204632	119204758	ENSG00000111885.6|MAN1A1|KHSRP|KHSRP	952	-	4.8723354	1.3145952	-1.0	-1.0
chr6	119180165	119180311	ENSG00000111885.6|MAN1A1|KHSRP|KHSRP	952	-	5.1078596	1.3230283	-1.0	-1.0
chr6	119272639	119272739	ENSG00000111885.6|MAN1A1|KHSRP|KHSRP	940	-	5.7484703	1.2236692	-1.0	-1.0
chr6	119219197	119219397	ENSG00000111885.6|MAN1A1|KHSRP|KHSRP	961	-	4.2008166	1.4093436	-1.0	-1.0
chr6	119190893	119191073	ENSG00000111885.6|MAN1A1|KHSRP|KHSRP	951	-	4.82365	1.3059632	-1.0	-1.0
chr6	119204312	119204542	ENSG00000111885.6|MAN1A1|KHSRP|KHSRP	969	-	5.3734293	1.5119294	-1.0	-1.0
chr6	119309177	119309392	ENSG00000111885.6|MAN1A1|KHSRP|KHSRP	975	-	4.808059	1.6029567	-1.0	-1.0
chr6	119256849	119257094	ENSG00000111885.6|MAN1A1|KHSRP|KHSRP	935	-	3.9964201	1.1890541	-1.0	-1.0
chr6	119282639	119282849	ENSG00000111885.6|MAN1A1|KHSRP|KHSRP	924	-	3.2305386	1.1208031	-1.0	-1.0
chr6	119267274	119267384	ENSG00000111885.6|MAN1A1|KHSRP|KHSRP	911	-	5.6901364	1.0483667	-1.0	-1.0
chr6	119207247	119207347	ENSG00000111885.6|MAN1A1|KHSRP|KHSRP	944	-	5.84156	1.2530668	-1.0	-1.0
chr6	119290888	119291078	ENSG00000111885.6|MAN1A1|KHSRP|KHSRP	920	-	3.2345705	1.0962179	-1.0	-1.0
chr6	119217942	119218072	ENSG00000111885.6|MAN1A1|KHSRP|KHSRP	916	-	5.7059584	1.077673	-1.0	-1.0
chr6	119324212	119324387	ENSG00000111885.6|MAN1A1|KHSRP|KHSRP	926	-	4.723392	1.1282263	-1.0	-1.0
chr6	119193443	119193773	ENSG00000111885.6|MAN1A1|KHSRP|KHSRP	966	-	4.769891	1.4745785	-1.0	-1.0
chr6	119179468	119179578	ENSG00000111885.6|MAN1A1|KHSRP|KHSRP	908	-	2.128645	1.0383441	-1.0	-1.0
chr6	119226982	119227137	ENSG00000111885.6|MAN1A1|KHSRP|KHSRP	952	-	5.950129	1.3155986	-1.0	-1.0
chr6	119213692	119213897	ENSG00000111885.6|MAN1A1|KHSRP|KHSRP	944	-	5.854828	1.2541194	-1.0	-1.0
chr6	119243677	119243797	ENSG00000111885.6|MAN1A1|KHSRP|KHSRP	919	-	3.7968557	1.093208	-1.0	-1.0
chr6	119290424	119290682	ENSG00000111885.6|MAN1A1|KHSRP|KHSRP	967	-	3.7980402	1.4822059	-1.0	-1.0
chr6	119301848	119301987	ENSG00000111885.6|MAN1A1|KHSRP|KHSRP	936	-	4.8623714	1.1925156	-1.0	-1.0
chr6	119348197	119348372	ENSG00000111885.6|MAN1A1|KHSRP|KHSRP	922	-	2.373122	1.1064899	-1.0	-1.0
chr6	119324987	119325227	ENSG00000111885.6|MAN1A1|KHSRP|KHSRP	964	-	3.550082	1.4485643	-1.0	-1.0
chr6	119201357	119201577	ENSG00000111885.6|MAN1A1|KHSRP|KHSRP	947	-	3.943276	1.273375	-1.0	-1.0
chr6	119198732	119198952	ENSG00000111885.6|MAN1A1|KHSRP|KHSRP	975	-	5.47099	1.6000799	-1.0	-1.0
chr6	119266974	119267244	ENSG00000111885.6|MAN1A1|KHSRP|KHSRP	952	-	5.075514	1.3164649	-1.0	-1.0
chr6	119191073	119191353	ENSG00000111885.6|MAN1A1|KHSRP|KHSRP	982	-	6.2904363	1.7417333	-1.0	-1.0
chr6	119278159	119278274	ENSG00000111885.6|MAN1A1|KHSRP|KHSRP	922	-	5.76513	1.1077802	-1.0	-1.0
chr6	119243297	119243557	ENSG00000111885.6|MAN1A1|KHSRP|KHSRP	973	-	5.264455	1.5729339	-1.0	-1.0
chr6	119188917	119189252	ENSG00000111885.6|MAN1A1|KHSRP|KHSRP	981	-	6.337888	1.7193921	-1.0	-1.0
chr6	119248152	119248259	ENSG00000111885.6|MAN1A1|KHSRP|KHSRP	953	-	5.926307	1.331562	-1.0	-1.0
chr6	119260679	119260874	ENSG00000111885.6|MAN1A1|KHSRP|KHSRP	972	-	4.7348485	1.557637	-1.0	-1.0
chr6	119201147	119201253	ENSG00000111885.6|MAN1A1|KHSRP|KHSRP	926	-	3.5055368	1.1312896	-1.0	-1.0
chr6	119255179	119255439	ENSG00000111885.6|MAN1A1|KHSRP|KHSRP	967	-	5.1770873	1.4751389	-1.0	-1.0
chr6	121104423	121104533	ENSG00000146350.13|TBC1D32|KHSRP|KHSRP	909	-	5.665427	1.0432086	-1.0	-1.0
chr6	121110625	121110745	ENSG00000146350.13|TBC1D32|KHSRP|KHSRP	907	-	5.64696	1.0305679	-1.0	-1.0
chr6	121118042	121118237	ENSG00000146350.13|TBC1D32|KHSRP|KHSRP	961	-	5.2984014	1.4078139	-1.0	-1.0
chr6	121099718	121099818	ENSG00000146350.13|TBC1D32|KHSRP|KHSRP	901	-	5.5857368	1.002737	-1.0	-1.0
chr6	121255164	121255309	ENSG00000146350.13|TBC1D32|KHSRP|KHSRP	940	-	5.8126407	1.2197437	-1.0	-1.0
chr6	121090902	121091041	ENSG00000146350.13|TBC1D32|KHSRP|KHSRP	969	-	6.189281	1.5050482	-1.0	-1.0
chr6	121115476	121115716	ENSG00000146350.13|TBC1D32|KHSRP|KHSRP	978	-	5.091915	1.6546606	-1.0	-1.0
chr6	121159846	121159951	ENSG00000146350.13|TBC1D32|KHSRP|KHSRP	921	-	3.8023105	1.1000851	-1.0	-1.0
chr6	121111705	121112380	ENSG00000146350.13|TBC1D32|KHSRP|KHSRP	979	-	5.6726856	1.6795709	-1.0	-1.0
chr6	122428781	122428886	ENSG00000025156.12|HSF2|KHSRP|KHSRP	901	+	5.654596	1.0021784	-1.0	-1.0
chr6	122419949	122420129	ENSG00000025156.12|HSF2|KHSRP|KHSRP	931	+	3.9479938	1.1593058	-1.0	-1.0
chr6	122421497	122421597	ENSG00000025156.12|HSF2|KHSRP|KHSRP	901	+	3.7155602	1.0029122	-1.0	-1.0
chr6	122410625	122410755	ENSG00000025156.12|HSF2|KHSRP|KHSRP	916	+	3.168811	1.076606	-1.0	-1.0
chr6	122425451	122425566	ENSG00000025156.12|HSF2|KHSRP|KHSRP	935	+	5.830594	1.1896547	-1.0	-1.0
chr6	122422962	122423087	ENSG00000025156.12|HSF2|KHSRP|KHSRP	902	+	3.7787018	1.0096697	-1.0	-1.0
chr6	122411380	122411650	ENSG00000025156.12|HSF2|KHSRP|KHSRP	976	+	5.4325395	1.6241982	-1.0	-1.0
chr6	122423686	122423841	ENSG00000025156.12|HSF2|KHSRP|KHSRP	959	+	3.7181385	1.391254	-1.0	-1.0
chr6	122427011	122427191	ENSG00000025156.12|HSF2|KHSRP|KHSRP	959	+	5.9232893	1.3822203	-1.0	-1.0
chr6	122410000	122410140	ENSG00000025156.12|HSF2|KHSRP|KHSRP	921	+	3.8057911	1.1014094	-1.0	-1.0
chr6	122411960	122412185	ENSG00000025156.12|HSF2|KHSRP|KHSRP	952	+	4.447308	1.3208811	-1.0	-1.0
chr6	122430301	122430561	ENSG00000025156.12|HSF2|KHSRP|KHSRP	944	+	4.520548	1.248126	-1.0	-1.0
chr6	122431764	122431879	ENSG00000025156.12|HSF2|KHSRP|KHSRP	943	+	5.7921906	1.2437601	-1.0	-1.0
chr6	122407315	122407510	ENSG00000025156.12|HSF2|KHSRP|KHSRP	948	+	4.522156	1.2853808	-1.0	-1.0
chr6	122421282	122421432	ENSG00000025156.12|HSF2|KHSRP|KHSRP	907	+	5.645422	1.0338217	-1.0	-1.0
chr6	122420222	122420537	ENSG00000025156.12|HSF2|KHSRP|KHSRP	959	+	4.6957765	1.3830074	-1.0	-1.0
chr6	122413649	122413774	ENSG00000025156.12|HSF2|KHSRP|KHSRP	925	+	2.6877193	1.1265461	-1.0	-1.0
chr6	122416296	122416431	ENSG00000025156.12|HSF2|KHSRP|KHSRP	973	+	4.0333705	1.5651135	-1.0	-1.0
chr6	122456320	122456475	ENSG00000111897.6|SERINC1|KHSRP|KHSRP	941	-	3.761154	1.2278765	-1.0	-1.0
chr6	122470561	122470826	ENSG00000111897.6|SERINC1|KHSRP|KHSRP	981	-	6.306226	1.7117786	-1.0	-1.0
chr6	122462506	122462736	ENSG00000111897.6|SERINC1|KHSRP|KHSRP	964	-	6.0429707	1.4495308	-1.0	-1.0
chr6	122455720	122455915	ENSG00000111897.6|SERINC1|KHSRP|KHSRP	942	-	3.235564	1.2350752	-1.0	-1.0
chr6	122461141	122461316	ENSG00000111897.6|SERINC1|KHSRP|KHSRP	947	-	5.9543214	1.2762308	-1.0	-1.0
chr6	122463536	122463771	ENSG00000111897.6|SERINC1|KHSRP|KHSRP	964	-	3.7911487	1.4397002	-1.0	-1.0
chr6	122462136	122462326	ENSG00000111897.6|SERINC1|KHSRP|KHSRP	955	-	5.956156	1.3479127	-1.0	-1.0
chr6	122447650	122447845	ENSG00000111897.6|SERINC1|KHSRP|KHSRP	969	-	5.646023	1.5149993	-1.0	-1.0
chr6	122462756	122463526	ENSG00000111897.6|SERINC1|KHSRP|KHSRP	973	-	5.216188	1.5705348	-1.0	-1.0
chr6	122446644	122446773	ENSG00000111897.6|SERINC1|KHSRP|KHSRP	941	-	3.4057732	1.2324727	-1.0	-1.0
chr6	122458806	122458906	ENSG00000111897.6|SERINC1|KHSRP|KHSRP	907	-	5.648896	1.031383	-1.0	-1.0
chr6	122447340	122447480	ENSG00000111897.6|SERINC1|KHSRP|KHSRP	912	-	3.0220916	1.0549417	-1.0	-1.0
chr6	122465196	122465311	ENSG00000111897.6|SERINC1|KHSRP|KHSRP	941	-	5.7609315	1.2307987	-1.0	-1.0
chr6	122456480	122456645	ENSG00000111897.6|SERINC1|KHSRP|KHSRP	989	-	3.689697	1.9602565	-1.0	-1.0
chr6	122456650	122456865	ENSG00000111897.6|SERINC1|KHSRP|KHSRP	954	-	5.815003	1.334796	-1.0	-1.0
chr6	122459441	122459706	ENSG00000111897.6|SERINC1|KHSRP|KHSRP	976	-	6.288736	1.6145457	-1.0	-1.0
chr6	122453907	122454150	ENSG00000111897.6|SERINC1|KHSRP|KHSRP	956	-	5.9729314	1.3610038	-1.0	-1.0
chr6	122458519	122458634	ENSG00000111897.6|SERINC1|KHSRP|KHSRP	939	-	2.5487106	1.2179298	-1.0	-1.0
chr6	122454310	122454410	ENSG00000111897.6|SERINC1|KHSRP|KHSRP	904	-	3.7116063	1.0154823	-1.0	-1.0
chr6	122451525	122451663	ENSG00000111897.6|SERINC1|KHSRP|KHSRP	957	-	3.888615	1.3670809	-1.0	-1.0
chr6	122452057	122452212	ENSG00000111897.6|SERINC1|KHSRP|KHSRP	932	-	5.741425	1.1706734	-1.0	-1.0
chr6	122455915	122456120	ENSG00000111897.6|SERINC1|KHSRP|KHSRP	994	-	6.5289593	2.208064	-1.0	-1.0
chr6	122456130	122456230	ENSG00000111897.6|SERINC1|KHSRP|KHSRP	903	-	3.7129195	1.0133814	-1.0	-1.0
chr6	122444853	122445148	ENSG00000111897.6|SERINC1|KHSRP|KHSRP	966	-	3.035183	1.4709153	-1.0	-1.0
chr6	122462361	122462466	ENSG00000111897.6|SERINC1|KHSRP|KHSRP	901	-	5.5847654	1.0025907	-1.0	-1.0
chr6	122458400	122458519	ENSG00000111897.6|SERINC1|KHSRP|KHSRP	913	-	3.1295257	1.0594225	-1.0	-1.0
chr6	122523045	122523370	ENSG00000135549.14|PKIB|KHSRP|KHSRP	965	+	4.6220536	1.4605776	-1.0	-1.0
chr6	122504685	122504835	ENSG00000135549.14|PKIB|KHSRP|KHSRP	907	+	5.63797	1.0303496	-1.0	-1.0
chr6	122585763	122585920	ENSG00000135549.14|PKIB|KHSRP|KHSRP	936	+	3.8636274	1.1918427	-1.0	-1.0
chr6	122580455	122580560	ENSG00000135549.14|PKIB|KHSRP|KHSRP	901	+	5.5857368	1.003886	-1.0	-1.0
chr6	122513470	122513605	ENSG00000135549.14|PKIB|KHSRP|KHSRP	912	+	5.329802	1.0577285	-1.0	-1.0
chr6	122486881	122486986	ENSG00000135549.14|PKIB|KHSRP|KHSRP	930	+	5.746677	1.1571064	-1.0	-1.0
chr6	122640547	122640647	ENSG00000135549.14|PKIB|KHSRP|KHSRP	900	+	5.591558	1.00144	-1.0	-1.0
chr6	125006080	125006177	ENSG00000146373.16|RNF217|KHSRP|KHSRP	907	+	3.7429843	1.029481	-1.0	-1.0
chr6	125081088	125081313	ENSG00000146373.16|RNF217|KHSRP|KHSRP	991	+	6.712988	2.0350163	-1.0	-1.0
chr6	125005850	125006070	ENSG00000146373.16|RNF217|KHSRP|KHSRP	937	+	3.5246928	1.2005278	-1.0	-1.0
chr6	124988811	124988956	ENSG00000146373.16|RNF217|KHSRP|KHSRP	954	+	3.7876835	1.3359474	-1.0	-1.0
chr6	125005625	125005830	ENSG00000146373.16|RNF217|KHSRP|KHSRP	964	+	3.703842	1.4393885	-1.0	-1.0
chr6	124974713	124974888	ENSG00000146373.16|RNF217|KHSRP|KHSRP	928	+	2.7313678	1.1414647	-1.0	-1.0
chr6	124996655	124997370	ENSG00000146373.16|RNF217|KHSRP|KHSRP	980	+	4.836688	1.7038496	-1.0	-1.0
chr6	125089163	125089328	ENSG00000146373.16|RNF217|KHSRP|KHSRP	973	+	5.5659423	1.5620039	-1.0	-1.0
chr6	125047181	125047361	ENSG00000146373.16|RNF217|KHSRP|KHSRP	916	+	5.6968484	1.0764978	-1.0	-1.0
chr6	125008922	125009172	ENSG00000146373.16|RNF217|KHSRP|KHSRP	960	+	3.321501	1.3928938	-1.0	-1.0
chr6	124963481	124963711	ENSG00000146373.16|RNF217|KHSRP|KHSRP	991	+	3.86483	2.0445874	-1.0	-1.0
chr6	125048399	125048569	ENSG00000146373.16|RNF217|KHSRP|KHSRP	935	+	5.132649	1.1858386	-1.0	-1.0
chr6	124987781	124987916	ENSG00000146373.16|RNF217|KHSRP|KHSRP	930	+	3.5987418	1.1562604	-1.0	-1.0
chr6	125050544	125050754	ENSG00000146373.16|RNF217|KHSRP|KHSRP	971	+	6.189097	1.5361062	-1.0	-1.0
chr6	124982593	124982703	ENSG00000146373.16|RNF217|KHSRP|KHSRP	926	+	2.842119	1.1315098	-1.0	-1.0
chr6	125083378	125083568	ENSG00000146373.16|RNF217|KHSRP|KHSRP	921	+	3.386163	1.099643	-1.0	-1.0
chr6	124996451	124996551	ENSG00000146373.16|RNF217|KHSRP|KHSRP	901	+	3.0594766	1.0043845	-1.0	-1.0
chr6	124989161	124989491	ENSG00000146373.16|RNF217|KHSRP|KHSRP	963	+	5.3721166	1.4343239	-1.0	-1.0
chr6	125085508	125085703	ENSG00000146373.16|RNF217|KHSRP|KHSRP	940	+	3.0656362	1.222702	-1.0	-1.0
chr6	125012279	125012394	ENSG00000146373.16|RNF217|KHSRP|KHSRP	937	+	5.762961	1.1986516	-1.0	-1.0
chr6	125091748	125092078	ENSG00000146373.16|RNF217|KHSRP|KHSRP	979	+	4.0095787	1.6696776	-1.0	-1.0
chr6	125046981	125047156	ENSG00000146373.16|RNF217|KHSRP|KHSRP	943	+	5.8512483	1.2450101	-1.0	-1.0
chr6	125080463	125080583	ENSG00000146373.16|RNF217|KHSRP|KHSRP	940	+	5.788913	1.2210509	-1.0	-1.0
chr6	125006892	125007242	ENSG00000146373.16|RNF217|KHSRP|KHSRP	998	+	5.4231477	2.7231379	-1.0	-1.0
chr6	125012539	125012854	ENSG00000146373.16|RNF217|KHSRP|KHSRP	983	+	5.0012903	1.7803593	-1.0	-1.0
chr6	124980823	124981203	ENSG00000146373.16|RNF217|KHSRP|KHSRP	962	+	3.1816568	1.4215353	-1.0	-1.0
chr6	125092463	125092628	ENSG00000146373.16|RNF217|KHSRP|KHSRP	958	+	5.082839	1.3759141	-1.0	-1.0
chr6	124992346	124992541	ENSG00000146373.16|RNF217|KHSRP|KHSRP	963	+	4.5282903	1.4364859	-1.0	-1.0
chr6	125008754	125008922	ENSG00000146373.16|RNF217|KHSRP|KHSRP	955	+	3.358755	1.3464969	-1.0	-1.0
chr6	125001165	125001265	ENSG00000146373.16|RNF217|KHSRP|KHSRP	911	+	3.112408	1.0529219	-1.0	-1.0
chr6	125000080	125000435	ENSG00000146373.16|RNF217|KHSRP|KHSRP	986	+	4.8017845	1.8483781	-1.0	-1.0
chr6	124986826	124987171	ENSG00000146373.16|RNF217|KHSRP|KHSRP	978	+	3.8788805	1.6579027	-1.0	-1.0
chr6	125253661	125253799	ENSG00000111907.20|TPD52L1|KHSRP|KHSRP	968	+	5.7695675	1.4952587	-1.0	-1.0
chr6	125253799	125253909	ENSG00000111907.20|TPD52L1|KHSRP|KHSRP	931	+	3.3154187	1.1627125	-1.0	-1.0
chr6	125248475	125248600	ENSG00000111907.20|TPD52L1|KHSRP|KHSRP	948	+	4.0419908	1.2869554	-1.0	-1.0
chr6	125252336	125252446	ENSG00000111907.20|TPD52L1|KHSRP|KHSRP	932	+	5.7983418	1.1672208	-1.0	-1.0
chr6	125206262	125206362	ENSG00000111907.20|TPD52L1|KHSRP|KHSRP	908	+	5.64329	1.0365281	-1.0	-1.0
chr6	125252701	125252866	ENSG00000111907.20|TPD52L1|KHSRP|KHSRP	950	+	5.9192414	1.2985997	-1.0	-1.0
chr6	125227148	125227338	ENSG00000111907.20|TPD52L1|KHSRP|KHSRP	954	+	6.013255	1.3388877	-1.0	-1.0
chr6	125292669	125292840	ENSG00000111906.17|HDDC2|KHSRP|KHSRP	981	-	3.832929	1.7137402	-1.0	-1.0
chr6	125276029	125276179	ENSG00000111906.17|HDDC2|KHSRP|KHSRP	939	-	2.4104996	1.217164	-1.0	-1.0
chr6	125278494	125278664	ENSG00000111906.17|HDDC2|KHSRP|KHSRP	917	-	3.9434433	1.0805376	-1.0	-1.0
chr6	125296131	125296341	ENSG00000111906.17|HDDC2|KHSRP|KHSRP	985	-	5.666726	1.8213598	-1.0	-1.0
chr6	125292915	125293231	ENSG00000111906.17|HDDC2|KHSRP|KHSRP	955	-	3.5212302	1.3432833	-1.0	-1.0
chr6	125293231	125293671	ENSG00000111906.17|HDDC2|KHSRP|KHSRP	987	-	5.890196	1.8790854	-1.0	-1.0
chr6	125898860	125899060	ENSG00000111912.19|NCOA7|KHSRP|KHSRP	979	+	6.381308	1.6734891	-1.0	-1.0
chr6	125882691	125882796	ENSG00000111912.19|NCOA7|KHSRP|KHSRP	906	+	5.648896	1.0281287	-1.0	-1.0
chr6	125899435	125899595	ENSG00000111912.19|NCOA7|KHSRP|KHSRP	937	+	5.8047915	1.1986026	-1.0	-1.0
chr6	125890830	125890985	ENSG00000111912.19|NCOA7|KHSRP|KHSRP	908	+	5.6678867	1.0339874	-1.0	-1.0
chr6	125802112	125802307	ENSG00000111912.19|NCOA7|KHSRP|KHSRP	970	+	5.266167	1.5186442	-1.0	-1.0
chr6	125980088	125980233	ENSG00000111911.6|HINT3|KHSRP|KHSRP	950	+	5.9135733	1.2970546	-1.0	-1.0
chr6	125972343	125972483	ENSG00000111911.6|HINT3|KHSRP|KHSRP	942	+	5.7986526	1.2384008	-1.0	-1.0
chr6	125977758	125977943	ENSG00000111911.6|HINT3|KHSRP|KHSRP	964	+	4.4297404	1.4478977	-1.0	-1.0
chr6	126023730	126024160	ENSG00000066651.18|TRMT11|KHSRP|KHSRP	946	+	4.335796	1.2638407	-1.0	-1.0
chr6	125998315	125998545	ENSG00000066651.18|TRMT11|KHSRP|KHSRP	959	+	6.13382	1.3839325	-1.0	-1.0
chr6	126020706	126020956	ENSG00000066651.18|TRMT11|KHSRP|KHSRP	978	+	4.86991	1.6491356	-1.0	-1.0
chr6	126000883	126001053	ENSG00000066651.18|TRMT11|KHSRP|KHSRP	907	+	3.9400258	1.0301083	-1.0	-1.0
chr6	126038070	126038330	ENSG00000066651.18|TRMT11|KHSRP|KHSRP	964	+	6.0880017	1.443809	-1.0	-1.0
chr6	126038879	126039276	ENSG00000066651.18|TRMT11|KHSRP|KHSRP	990	+	4.125633	1.9802309	-1.0	-1.0
chr6	126012567	126012737	ENSG00000066651.18|TRMT11|KHSRP|KHSRP	954	+	4.229815	1.3416605	-1.0	-1.0
chr6	126002948	126003138	ENSG00000066651.18|TRMT11|KHSRP|KHSRP	952	+	4.180913	1.3185046	-1.0	-1.0
chr6	125998719	125998819	ENSG00000066651.18|TRMT11|KHSRP|KHSRP	901	+	5.587675	1.0049957	-1.0	-1.0
chr6	126035030	126035260	ENSG00000066651.18|TRMT11|KHSRP|KHSRP	986	+	5.7020645	1.8651183	-1.0	-1.0
chr6	126014561	126014721	ENSG00000066651.18|TRMT11|KHSRP|KHSRP	954	+	5.6883307	1.3399726	-1.0	-1.0
chr6	125993827	125994447	ENSG00000066651.18|TRMT11|KHSRP|KHSRP	962	+	4.705369	1.4229959	-1.0	-1.0
chr6	126013101	126013281	ENSG00000066651.18|TRMT11|KHSRP|KHSRP	970	+	5.139696	1.5228788	-1.0	-1.0
chr6	126038490	126038645	ENSG00000066651.18|TRMT11|KHSRP|KHSRP	952	+	5.909864	1.317644	-1.0	-1.0
chr6	126009434	126010039	ENSG00000066651.18|TRMT11|KHSRP|KHSRP	994	+	4.3449087	2.1884687	-1.0	-1.0
chr6	126009334	126009434	ENSG00000066651.18|TRMT11|KHSRP|KHSRP	1000	+	6.711698	4.375456	-1.0	-1.0
chr6	126007649	126007759	ENSG00000066651.18|TRMT11|KHSRP|KHSRP	912	+	3.760399	1.0555787	-1.0	-1.0
chr6	126008745	126009055	ENSG00000066651.18|TRMT11|KHSRP|KHSRP	981	+	4.143644	1.7147639	-1.0	-1.0
chr6	126008480	126008610	ENSG00000066651.18|TRMT11|KHSRP|KHSRP	966	+	3.6475356	1.4740624	-1.0	-1.0
chr6	126021280	126021410	ENSG00000066651.18|TRMT11|KHSRP|KHSRP	953	+	3.4946325	1.3292902	-1.0	-1.0
chr6	126010214	126010574	ENSG00000066651.18|TRMT11|KHSRP|KHSRP	954	+	4.014072	1.3358427	-1.0	-1.0
chr6	126029055	126029245	ENSG00000066651.18|TRMT11|KHSRP|KHSRP	954	+	4.583941	1.3386543	-1.0	-1.0
chr6	126009155	126009334	ENSG00000066651.18|TRMT11|KHSRP|KHSRP	924	+	2.818722	1.1165305	-1.0	-1.0
chr6	126010949	126011224	ENSG00000066651.18|TRMT11|KHSRP|KHSRP	931	+	3.2220592	1.1619924	-1.0	-1.0
chr6	125999613	125999778	ENSG00000066651.18|TRMT11|KHSRP|KHSRP	984	+	6.514009	1.7934434	-1.0	-1.0
chr6	126037380	126037515	ENSG00000066651.18|TRMT11|KHSRP|KHSRP	921	+	5.6776247	1.1011498	-1.0	-1.0
chr6	126002808	126002908	ENSG00000066651.18|TRMT11|KHSRP|KHSRP	903	+	3.053227	1.0147618	-1.0	-1.0
chr6	126008139	126008264	ENSG00000066651.18|TRMT11|KHSRP|KHSRP	919	+	3.8289144	1.0890214	-1.0	-1.0
chr6	126010779	126010879	ENSG00000066651.18|TRMT11|KHSRP|KHSRP	905	+	5.7095575	1.0225625	-1.0	-1.0
chr6	125993399	125993624	ENSG00000066651.18|TRMT11|KHSRP|KHSRP	971	+	5.323687	1.5391499	-1.0	-1.0
chr6	126348620	126348800	ENSG00000203760.8|CENPW|KHSRP|KHSRP	914	+	5.6701407	1.0669686	-1.0	-1.0
chr6	127282113	127282263	ENSG00000118518.15|RNF146|KHSRP|KHSRP	953	+	5.917978	1.3255092	-1.0	-1.0
chr6	127279590	127279755	ENSG00000118518.15|RNF146|KHSRP|KHSRP	909	+	5.637271	1.0427017	-1.0	-1.0
chr6	127280230	127280555	ENSG00000118518.15|RNF146|KHSRP|KHSRP	977	+	4.96532	1.6312304	-1.0	-1.0
chr6	127286451	127286615	ENSG00000118518.15|RNF146|KHSRP|KHSRP	944	+	5.853192	1.2509143	-1.0	-1.0
chr6	127278045	127278240	ENSG00000118518.15|RNF146|KHSRP|KHSRP	949	+	5.9062304	1.2966249	-1.0	-1.0
chr6	127267745	127267940	ENSG00000118518.15|RNF146|KHSRP|KHSRP	942	+	3.1097784	1.2361451	-1.0	-1.0
chr6	127286164	127286269	ENSG00000118518.15|RNF146|KHSRP|KHSRP	910	+	5.6755667	1.0466177	-1.0	-1.0
chr6	127285718	127285938	ENSG00000118518.15|RNF146|KHSRP|KHSRP	985	+	4.435945	1.8118888	-1.0	-1.0
chr6	127280758	127281373	ENSG00000118518.15|RNF146|KHSRP|KHSRP	944	+	3.943396	1.2505713	-1.0	-1.0
chr6	127269750	127270140	ENSG00000118518.15|RNF146|KHSRP|KHSRP	957	+	3.8909068	1.3639448	-1.0	-1.0
chr6	127300079	127300374	ENSG00000093144.18|ECHDC1|KHSRP|KHSRP	965	-	4.515937	1.4560949	-1.0	-1.0
chr6	127313746	127313891	ENSG00000093144.18|ECHDC1|KHSRP|KHSRP	922	-	3.8338418	1.1098405	-1.0	-1.0
chr6	127297059	127297379	ENSG00000093144.18|ECHDC1|KHSRP|KHSRP	972	-	6.0559173	1.5594443	-1.0	-1.0
chr6	127335232	127335332	ENSG00000093144.18|ECHDC1|KHSRP|KHSRP	901	-	5.6338615	1.0026698	-1.0	-1.0
chr6	127295934	127296174	ENSG00000093144.18|ECHDC1|KHSRP|KHSRP	974	-	5.324662	1.5899513	-1.0	-1.0
chr6	127305719	127305884	ENSG00000093144.18|ECHDC1|KHSRP|KHSRP	938	-	5.6916385	1.2100743	-1.0	-1.0
chr6	127294352	127294462	ENSG00000093144.18|ECHDC1|KHSRP|KHSRP	934	-	5.7487564	1.1783983	-1.0	-1.0
chr6	127297389	127297499	ENSG00000093144.18|ECHDC1|KHSRP|KHSRP	910	-	5.6747108	1.0476176	-1.0	-1.0
chr6	127312524	127312984	ENSG00000093144.18|ECHDC1|KHSRP|KHSRP	996	-	4.653643	2.3665714	-1.0	-1.0
chr6	127314915	127315240	ENSG00000093144.18|ECHDC1|KHSRP|KHSRP	993	-	6.186704	2.1452665	-1.0	-1.0
chr6	127326880	127327025	ENSG00000093144.18|ECHDC1|KHSRP|KHSRP	923	-	5.6968493	1.1129359	-1.0	-1.0
chr6	127342875	127342960	ENSG00000093144.18|ECHDC1|KHSRP|KHSRP	900	-	5.587675	1.00144	-1.0	-1.0
chr6	127327529	127327679	ENSG00000093144.18|ECHDC1|KHSRP|KHSRP	943	-	4.6798716	1.2454624	-1.0	-1.0
chr6	127295474	127295624	ENSG00000093144.18|ECHDC1|KHSRP|KHSRP	937	-	3.865422	1.201361	-1.0	-1.0
chr6	127312229	127312349	ENSG00000093144.18|ECHDC1|KHSRP|KHSRP	922	-	5.7462335	1.1097755	-1.0	-1.0
chr6	129697588	129697783	ENSG00000146376.10|ARHGAP18|KHSRP|KHSRP	936	-	5.8237677	1.196239	-1.0	-1.0
chr6	129579934	129580064	ENSG00000146376.10|ARHGAP18|KHSRP|KHSRP	973	-	4.076003	1.5628071	-1.0	-1.0
chr6	129584782	129584997	ENSG00000146376.10|ARHGAP18|KHSRP|KHSRP	952	-	5.308328	1.3232121	-1.0	-1.0
chr6	129626612	129626712	ENSG00000146376.10|ARHGAP18|KHSRP|KHSRP	900	-	5.591558	1.001173	-1.0	-1.0
chr6	129634200	129634300	ENSG00000146376.10|ARHGAP18|KHSRP|KHSRP	906	-	5.7095575	1.028341	-1.0	-1.0
chr6	129709068	129709178	ENSG00000146376.10|ARHGAP18|KHSRP|KHSRP	954	-	5.945528	1.3373723	-1.0	-1.0
chr6	129599041	129599215	ENSG00000146376.10|ARHGAP18|KHSRP|KHSRP	961	-	4.446741	1.4087294	-1.0	-1.0
chr6	129618877	129618987	ENSG00000146376.10|ARHGAP18|KHSRP|KHSRP	900	-	5.654596	1.0020489	-1.0	-1.0
chr6	129627457	129627567	ENSG00000146376.10|ARHGAP18|KHSRP|KHSRP	929	-	5.7210793	1.1496782	-1.0	-1.0
chr6	129690358	129690798	ENSG00000146376.10|ARHGAP18|KHSRP|KHSRP	977	-	4.9095526	1.6389917	-1.0	-1.0
chr6	129600878	129601018	ENSG00000146376.10|ARHGAP18|KHSRP|KHSRP	930	-	5.785082	1.1563013	-1.0	-1.0
chr6	129640759	129640879	ENSG00000146376.10|ARHGAP18|KHSRP|KHSRP	932	-	5.776212	1.1684636	-1.0	-1.0
chr6	129707228	129707328	ENSG00000146376.10|ARHGAP18|KHSRP|KHSRP	944	-	5.799994	1.2530668	-1.0	-1.0
chr6	129697833	129698023	ENSG00000146376.10|ARHGAP18|KHSRP|KHSRP	941	-	4.6439457	1.2284812	-1.0	-1.0
chr6	129605778	129605876	ENSG00000146376.10|ARHGAP18|KHSRP|KHSRP	914	-	3.8319557	1.064249	-1.0	-1.0
chr6	129688378	129688498	ENSG00000146376.10|ARHGAP18|KHSRP|KHSRP	931	-	5.7259955	1.1591295	-1.0	-1.0
chr6	130884797	130885095	ENSG00000079819.18|EPB41L2|KHSRP|KHSRP	957	-	3.5655103	1.3685654	-1.0	-1.0
chr6	130880206	130880453	ENSG00000079819.18|EPB41L2|KHSRP|KHSRP	990	-	4.401794	2.0111718	-1.0	-1.0
chr6	130880494	130880600	ENSG00000079819.18|EPB41L2|KHSRP|KHSRP	952	-	4.1310983	1.3209288	-1.0	-1.0
chr6	130879280	130879515	ENSG00000079819.18|EPB41L2|KHSRP|KHSRP	973	-	5.842595	1.5765702	-1.0	-1.0
chr6	130883167	130883277	ENSG00000079819.18|EPB41L2|KHSRP|KHSRP	917	-	3.788707	1.0815998	-1.0	-1.0
chr6	130870431	130870616	ENSG00000079819.18|EPB41L2|KHSRP|KHSRP	918	-	3.2812526	1.0850059	-1.0	-1.0
chr6	130877505	130877735	ENSG00000079819.18|EPB41L2|KHSRP|KHSRP	941	-	5.7135777	1.2274412	-1.0	-1.0
chr6	130883452	130883552	ENSG00000079819.18|EPB41L2|KHSRP|KHSRP	901	-	5.589614	1.0038012	-1.0	-1.0
chr6	130876775	130876950	ENSG00000079819.18|EPB41L2|KHSRP|KHSRP	970	-	4.7182918	1.5196486	-1.0	-1.0
chr6	130925918	130926023	ENSG00000079819.18|EPB41L2|KHSRP|KHSRP	902	-	5.653638	1.0076697	-1.0	-1.0
chr6	131607764	131607927	ENSG00000112282.17|MED23|KHSRP|KHSRP	942	-	3.4016378	1.2352383	-1.0	-1.0
chr6	131611331	131611671	ENSG00000112282.17|MED23|KHSRP|KHSRP	998	-	6.2479553	2.7891512	-1.0	-1.0
chr6	131603504	131603639	ENSG00000112282.17|MED23|KHSRP|KHSRP	924	-	5.0823817	1.1189348	-1.0	-1.0
chr6	131602037	131602212	ENSG00000112282.17|MED23|KHSRP|KHSRP	958	-	6.001914	1.3751285	-1.0	-1.0
chr6	131609866	131610045	ENSG00000112282.17|MED23|KHSRP|KHSRP	982	-	4.9494033	1.7373408	-1.0	-1.0
chr6	131605485	131605930	ENSG00000112282.17|MED23|KHSRP|KHSRP	967	-	3.871062	1.4755931	-1.0	-1.0
chr6	131627503	131627640	ENSG00000112282.17|MED23|KHSRP|KHSRP	966	-	3.7628994	1.469506	-1.0	-1.0
chr6	131623472	131623592	ENSG00000112282.17|MED23|KHSRP|KHSRP	925	-	5.7106757	1.1228524	-1.0	-1.0
chr6	131605339	131605485	ENSG00000112282.17|MED23|KHSRP|KHSRP	979	-	4.133322	1.6675967	-1.0	-1.0
chr6	131596206	131596641	ENSG00000112282.17|MED23|KHSRP|KHSRP	996	-	5.889717	2.3929737	-1.0	-1.0
chr6	131607469	131607719	ENSG00000112282.17|MED23|KHSRP|KHSRP	967	-	3.709816	1.4753189	-1.0	-1.0
chr6	131603244	131603344	ENSG00000112282.17|MED23|KHSRP|KHSRP	906	-	2.590616	1.0246605	-1.0	-1.0
chr6	131622244	131622389	ENSG00000112282.17|MED23|KHSRP|KHSRP	917	-	3.2168396	1.0798348	-1.0	-1.0
chr6	131618202	131618406	ENSG00000112282.17|MED23|KHSRP|KHSRP	933	-	3.4094625	1.1717091	-1.0	-1.0
chr6	131626444	131626709	ENSG00000112282.17|MED23|KHSRP|KHSRP	933	-	2.870451	1.1767	-1.0	-1.0
chr6	131622489	131622749	ENSG00000112282.17|MED23|KHSRP|KHSRP	985	-	4.1922483	1.8304342	-1.0	-1.0
chr6	131600162	131600317	ENSG00000112282.17|MED23|KHSRP|KHSRP	971	-	6.2429137	1.5323113	-1.0	-1.0
chr6	131606065	131606345	ENSG00000112282.17|MED23|KHSRP|KHSRP	996	-	4.9052205	2.412333	-1.0	-1.0
chr6	131592139	131592319	ENSG00000112282.17|MED23|KHSRP|KHSRP	906	-	2.8080928	1.0285817	-1.0	-1.0
chr6	131606959	131607139	ENSG00000112282.17|MED23|KHSRP|KHSRP	965	-	5.9832635	1.4594978	-1.0	-1.0
chr6	131626209	131626419	ENSG00000112282.17|MED23|KHSRP|KHSRP	977	-	4.437721	1.6432253	-1.0	-1.0
chr6	131615771	131615876	ENSG00000112282.17|MED23|KHSRP|KHSRP	904	-	5.61358	1.016185	-1.0	-1.0
chr6	131623204	131623350	ENSG00000112282.17|MED23|KHSRP|KHSRP	952	-	2.9066162	1.3157297	-1.0	-1.0
chr6	131620081	131620236	ENSG00000112282.17|MED23|KHSRP|KHSRP	941	-	5.812193	1.2302248	-1.0	-1.0
chr6	131615906	131616002	ENSG00000112282.17|MED23|KHSRP|KHSRP	924	-	3.823332	1.116697	-1.0	-1.0
chr6	131622039	131622234	ENSG00000112282.17|MED23|KHSRP|KHSRP	911	-	2.8302577	1.0529662	-1.0	-1.0
chr6	131627160	131627350	ENSG00000112282.17|MED23|KHSRP|KHSRP	923	-	3.1669862	1.1127064	-1.0	-1.0
chr6	131625019	131625429	ENSG00000112282.17|MED23|KHSRP|KHSRP	974	-	3.6942844	1.5911016	-1.0	-1.0
chr6	131608186	131608291	ENSG00000112282.17|MED23|KHSRP|KHSRP	906	-	3.7343993	1.0255661	-1.0	-1.0
chr6	131606659	131606899	ENSG00000112282.17|MED23|KHSRP|KHSRP	953	-	3.7931197	1.3244175	-1.0	-1.0
chr6	131610301	131610436	ENSG00000112282.17|MED23|KHSRP|KHSRP	947	-	3.632939	1.2737273	-1.0	-1.0
chr6	131606370	131606478	ENSG00000112282.17|MED23|KHSRP|KHSRP	973	-	6.243857	1.5643287	-1.0	-1.0
chr6	131592717	131593077	ENSG00000112282.17|MED23|KHSRP|KHSRP	951	-	3.5656726	1.3138961	-1.0	-1.0
chr6	131718334	131718619	ENSG00000154269.14|ENPP3|KHSRP|KHSRP	955	+	5.0999646	1.3448277	-1.0	-1.0
chr6	131640606	131640716	ENSG00000154269.14|ENPP3|KHSRP|KHSRP	915	+	3.7743547	1.069969	-1.0	-1.0
chr6	131685907	131686042	ENSG00000154269.14|ENPP3|KHSRP|KHSRP	957	+	6.046777	1.3678514	-1.0	-1.0
chr6	131691962	131692182	ENSG00000154269.14|ENPP3|KHSRP|KHSRP	958	+	5.4696374	1.3724215	-1.0	-1.0
chr6	131706554	131706774	ENSG00000154269.14|ENPP3|KHSRP|KHSRP	991	+	6.7771797	2.024388	-1.0	-1.0
chr6	131737183	131737293	ENSG00000154269.14|ENPP3|KHSRP|KHSRP	917	+	3.467406	1.0817122	-1.0	-1.0
chr6	131658550	131658760	ENSG00000154269.14|ENPP3|KHSRP|KHSRP	952	+	4.190986	1.320576	-1.0	-1.0
chr6	131669065	131669330	ENSG00000154269.14|ENPP3|KHSRP|KHSRP	968	+	5.5753756	1.4907801	-1.0	-1.0
chr6	131738743	131738843	ENSG00000154269.14|ENPP3|KHSRP|KHSRP	906	+	5.63767	1.027708	-1.0	-1.0
chr6	131637462	131637667	ENSG00000154269.14|ENPP3|KHSRP|KHSRP	987	+	6.6145654	1.8907088	-1.0	-1.0
chr6	131665170	131665325	ENSG00000154269.14|ENPP3|KHSRP|KHSRP	912	+	4.097938	1.0531781	-1.0	-1.0
chr6	131737827	131738007	ENSG00000154269.14|ENPP3|KHSRP|KHSRP	967	+	6.203347	1.4829854	-1.0	-1.0
chr6	131724431	131724636	ENSG00000154269.14|ENPP3|KHSRP|KHSRP	948	+	5.8930798	1.287083	-1.0	-1.0
chr6	131685560	131685870	ENSG00000154269.14|ENPP3|KHSRP|KHSRP	987	+	6.6200433	1.8810409	-1.0	-1.0
chr6	131673962	131674107	ENSG00000154269.14|ENPP3|KHSRP|KHSRP	925	+	5.710071	1.1244816	-1.0	-1.0
chr6	131674410	131674555	ENSG00000154269.14|ENPP3|KHSRP|KHSRP	972	+	6.2644434	1.5514013	-1.0	-1.0
chr6	131693624	131693824	ENSG00000154269.14|ENPP3|KHSRP|KHSRP	995	+	4.1991816	2.3442435	-1.0	-1.0
chr6	131665975	131666285	ENSG00000154269.14|ENPP3|KHSRP|KHSRP	969	+	6.177435	1.5072005	-1.0	-1.0
chr6	131662625	131662745	ENSG00000154269.14|ENPP3|KHSRP|KHSRP	926	+	3.4738398	1.1298921	-1.0	-1.0
chr6	131656356	131656471	ENSG00000154269.14|ENPP3|KHSRP|KHSRP	903	+	5.6030145	1.0118375	-1.0	-1.0
chr6	131719528	131719698	ENSG00000154269.14|ENPP3|KHSRP|KHSRP	949	+	5.283008	1.2960076	-1.0	-1.0
chr6	131694169	131694359	ENSG00000154269.14|ENPP3|KHSRP|KHSRP	934	+	3.3201935	1.1829373	-1.0	-1.0
chr6	131676543	131676718	ENSG00000154269.14|ENPP3|KHSRP|KHSRP	952	+	4.552667	1.3204294	-1.0	-1.0
chr6	131640426	131640591	ENSG00000154269.14|ENPP3|KHSRP|KHSRP	948	+	5.9033227	1.2865742	-1.0	-1.0
chr6	131652334	131652524	ENSG00000154269.14|ENPP3|KHSRP|KHSRP	929	+	4.0557823	1.1462702	-1.0	-1.0
chr6	131664845	131664945	ENSG00000154269.14|ENPP3|KHSRP|KHSRP	900	+	5.591558	1.00144	-1.0	-1.0
chr6	131665405	131665635	ENSG00000154269.14|ENPP3|KHSRP|KHSRP	966	+	5.75065	1.4641186	-1.0	-1.0
chr6	131707139	131707344	ENSG00000154269.14|ENPP3|KHSRP|KHSRP	981	+	4.349092	1.721308	-1.0	-1.0
chr6	132459611	132459796	ENSG00000079950.13|STX7|KHSRP|KHSRP	944	-	3.030786	1.2485913	-1.0	-1.0
chr6	132460246	132460376	ENSG00000079950.13|STX7|KHSRP|KHSRP	910	-	3.8166347	1.0472502	-1.0	-1.0
chr6	132464110	132464240	ENSG00000079950.13|STX7|KHSRP|KHSRP	907	-	5.646658	1.0323068	-1.0	-1.0
chr6	132468530	132468675	ENSG00000079950.13|STX7|KHSRP|KHSRP	940	-	3.9663792	1.2241617	-1.0	-1.0
chr6	132512138	132512263	ENSG00000079950.13|STX7|KHSRP|KHSRP	920	-	5.677383	1.0975571	-1.0	-1.0
chr6	132472155	132472281	ENSG00000079950.13|STX7|KHSRP|KHSRP	910	-	3.5236108	1.0448592	-1.0	-1.0
chr6	132469505	132469615	ENSG00000079950.13|STX7|KHSRP|KHSRP	901	-	5.6533184	1.0061425	-1.0	-1.0
chr6	132461960	132462120	ENSG00000079950.13|STX7|KHSRP|KHSRP	927	-	4.78345	1.1378242	-1.0	-1.0
chr6	132460386	132460566	ENSG00000079950.13|STX7|KHSRP|KHSRP	940	-	2.945183	1.2206231	-1.0	-1.0
chr6	132507278	132507508	ENSG00000079950.13|STX7|KHSRP|KHSRP	943	-	5.869772	1.2436129	-1.0	-1.0
chr6	132476067	132476282	ENSG00000079950.13|STX7|KHSRP|KHSRP	987	-	6.578804	1.9021018	-1.0	-1.0
chr6	132460026	132460211	ENSG00000079950.13|STX7|KHSRP|KHSRP	949	-	2.9969075	1.2939421	-1.0	-1.0
chr6	132769369	132769469	ENSG00000146409.10|SLC18B1|KHSRP|KHSRP	940	-	5.8101206	1.2243179	-1.0	-1.0
chr6	132770939	132771035	ENSG00000146409.10|SLC18B1|KHSRP|KHSRP	940	-	5.8629217	1.2233537	-1.0	-1.0
chr6	132789992	132790176	ENSG00000146409.10|SLC18B1|KHSRP|KHSRP	978	-	4.3434176	1.6652642	-1.0	-1.0
chr6	132798036	132798356	ENSG00000146409.10|SLC18B1|KHSRP|KHSRP	970	-	5.5134234	1.5189298	-1.0	-1.0
chr6	132774328	132774618	ENSG00000146409.10|SLC18B1|KHSRP|KHSRP	952	-	5.213634	1.3146842	-1.0	-1.0
chr6	132772601	132772992	ENSG00000146409.10|SLC18B1|KHSRP|KHSRP	967	-	3.666662	1.480645	-1.0	-1.0
chr6	132770044	132770164	ENSG00000146409.10|SLC18B1|KHSRP|KHSRP	965	-	5.7496448	1.4614924	-1.0	-1.0
chr6	132784719	132784829	ENSG00000146409.10|SLC18B1|KHSRP|KHSRP	902	-	5.7114344	1.007336	-1.0	-1.0
chr6	132789624	132789763	ENSG00000146409.10|SLC18B1|KHSRP|KHSRP	957	-	3.9109027	1.3658843	-1.0	-1.0
chr6	132789837	132789992	ENSG00000146409.10|SLC18B1|KHSRP|KHSRP	982	-	4.2381525	1.7495608	-1.0	-1.0
chr6	132797816	132797986	ENSG00000146409.10|SLC18B1|KHSRP|KHSRP	960	-	4.0342407	1.3969952	-1.0	-1.0
chr6	132784359	132784599	ENSG00000146409.10|SLC18B1|KHSRP|KHSRP	936	-	3.7335603	1.1964942	-1.0	-1.0
chr6	132817061	132817211	ENSG00000112306.7|RPS12|KHSRP|KHSRP	913	+	2.771677	1.0616174	-1.0	-1.0
chr6	132817316	132817476	ENSG00000112306.7|RPS12|KHSRP|KHSRP	943	+	3.0614474	1.2430742	-1.0	-1.0
chr6	132815669	132815839	ENSG00000112306.7|RPS12|KHSRP|KHSRP	926	+	3.0367584	1.1299517	-1.0	-1.0
chr6	132816853	132816959	ENSG00000112306.7|RPS12|KHSRP|KHSRP	944	+	2.9180517	1.2480396	-1.0	-1.0
chr6	132815434	132815649	ENSG00000112306.7|RPS12|KHSRP|KHSRP	957	+	3.1258621	1.3653042	-1.0	-1.0
chr6	132814613	132814731	ENSG00000112306.7|RPS12|KHSRP|KHSRP	992	+	4.2339005	2.1076443	-1.0	-1.0
chr6	132814822	132814971	ENSG00000112306.7|RPS12|KHSRP|KHSRP	976	+	4.0227876	1.6143728	-1.0	-1.0
chr6	132816304	132816434	ENSG00000112306.7|RPS12|KHSRP|KHSRP	921	+	2.8171735	1.1044956	-1.0	-1.0
chr6	132816563	132816798	ENSG00000112306.7|RPS12|KHSRP|KHSRP	997	+	4.183546	2.4824271	-1.0	-1.0
chr6	133982215	133982505	ENSG00000028839.9|TBPL1|KHSRP|KHSRP	951	+	3.0511255	1.3055925	-1.0	-1.0
chr6	133982065	133982205	ENSG00000028839.9|TBPL1|KHSRP|KHSRP	932	+	4.121009	1.1695098	-1.0	-1.0
chr6	133980510	133980930	ENSG00000028839.9|TBPL1|KHSRP|KHSRP	964	+	4.164063	1.4408593	-1.0	-1.0
chr6	133956110	133956210	ENSG00000028839.9|TBPL1|KHSRP|KHSRP	901	+	3.7155602	1.0027632	-1.0	-1.0
chr6	133987260	133987465	ENSG00000028839.9|TBPL1|KHSRP|KHSRP	978	+	3.1492922	1.6494347	-1.0	-1.0
chr6	133981830	133981950	ENSG00000028839.9|TBPL1|KHSRP|KHSRP	921	+	2.827899	1.1029726	-1.0	-1.0
chr6	133986593	133986898	ENSG00000028839.9|TBPL1|KHSRP|KHSRP	979	+	4.00282	1.678246	-1.0	-1.0
chr6	133984778	133984888	ENSG00000028839.9|TBPL1|KHSRP|KHSRP	936	+	5.7764316	1.1944298	-1.0	-1.0
chr6	133980260	133980470	ENSG00000028839.9|TBPL1|KHSRP|KHSRP	939	+	3.4106808	1.2171085	-1.0	-1.0
chr6	133975822	133976032	ENSG00000028839.9|TBPL1|KHSRP|KHSRP	959	+	6.0255113	1.3863014	-1.0	-1.0
chr6	133988060	133988315	ENSG00000028839.9|TBPL1|KHSRP|KHSRP	939	+	5.0242767	1.2122109	-1.0	-1.0
chr6	133984180	133984370	ENSG00000028839.9|TBPL1|KHSRP|KHSRP	974	+	3.798072	1.5843779	-1.0	-1.0
chr6	133985968	133986093	ENSG00000028839.9|TBPL1|KHSRP|KHSRP	950	+	4.0614996	1.3002365	-1.0	-1.0
chr6	133955360	133955580	ENSG00000028839.9|TBPL1|KHSRP|KHSRP	937	+	2.6699123	1.1973162	-1.0	-1.0
chr6	134172785	134173005	ENSG00000118515.11|SGK1|KHSRP|KHSRP	972	-	6.217179	1.5486841	-1.0	-1.0
chr6	134169380	134169500	ENSG00000118515.11|SGK1|KHSRP|KHSRP	924	-	5.711325	1.1186433	-1.0	-1.0
chr6	134173615	134173805	ENSG00000118515.11|SGK1|KHSRP|KHSRP	959	-	5.7595944	1.3855759	-1.0	-1.0
chr6	135017687	135017872	ENSG00000112339.14|HBS1L|KHSRP|KHSRP	943	-	5.217358	1.2412854	-1.0	-1.0
chr6	134986065	134986183	ENSG00000112339.14|HBS1L|KHSRP|KHSRP	923	-	5.1056995	1.1135336	-1.0	-1.0
chr6	135018007	135018172	ENSG00000112339.14|HBS1L|KHSRP|KHSRP	921	-	2.9859686	1.1021771	-1.0	-1.0
chr6	135018412	135018617	ENSG00000112339.14|HBS1L|KHSRP|KHSRP	958	-	3.3245764	1.3780036	-1.0	-1.0
chr6	134986810	134987644	ENSG00000112339.14|HBS1L|KHSRP|KHSRP	974	-	4.17796	1.5774347	-1.0	-1.0
chr6	134996630	134996776	ENSG00000112339.14|HBS1L|KHSRP|KHSRP	983	-	5.769847	1.7707629	-1.0	-1.0
chr6	134977858	134978018	ENSG00000112339.14|HBS1L|KHSRP|KHSRP	924	-	3.31439	1.1180168	-1.0	-1.0
chr6	135051897	135052047	ENSG00000112339.14|HBS1L|KHSRP|KHSRP	970	-	4.938241	1.5165174	-1.0	-1.0
chr6	135041777	135041892	ENSG00000112339.14|HBS1L|KHSRP|KHSRP	941	-	5.8211155	1.2320083	-1.0	-1.0
chr6	134979278	134979798	ENSG00000112339.14|HBS1L|KHSRP|KHSRP	976	-	4.052737	1.6201707	-1.0	-1.0
chr6	134986183	134986668	ENSG00000112339.14|HBS1L|KHSRP|KHSRP	958	-	3.162431	1.3793908	-1.0	-1.0
chr6	134982842	134983037	ENSG00000112339.14|HBS1L|KHSRP|KHSRP	954	-	5.6458917	1.3383496	-1.0	-1.0
chr6	135019512	135019632	ENSG00000112339.14|HBS1L|KHSRP|KHSRP	909	-	5.653918	1.041659	-1.0	-1.0
chr6	135021277	135021407	ENSG00000112339.14|HBS1L|KHSRP|KHSRP	921	-	4.646955	1.1046047	-1.0	-1.0
chr6	134984548	134984698	ENSG00000112339.14|HBS1L|KHSRP|KHSRP	920	-	4.6367846	1.0984017	-1.0	-1.0
chr6	134987644	134987744	ENSG00000112339.14|HBS1L|KHSRP|KHSRP	921	-	2.8710432	1.1009303	-1.0	-1.0
chr6	135022492	135022592	ENSG00000112339.14|HBS1L|KHSRP|KHSRP	907	-	3.0882201	1.0324491	-1.0	-1.0
chr6	134966563	134966673	ENSG00000112339.14|HBS1L|KHSRP|KHSRP	926	-	3.8989108	1.1326772	-1.0	-1.0
chr6	135019752	135019897	ENSG00000112339.14|HBS1L|KHSRP|KHSRP	927	-	3.2123938	1.1384003	-1.0	-1.0
chr6	135011042	135011197	ENSG00000112339.14|HBS1L|KHSRP|KHSRP	922	-	3.2716093	1.1069611	-1.0	-1.0
chr6	135026367	135026557	ENSG00000112339.14|HBS1L|KHSRP|KHSRP	942	-	3.924605	1.2400087	-1.0	-1.0
chr6	134982292	134982467	ENSG00000112339.14|HBS1L|KHSRP|KHSRP	987	-	6.389978	1.8945588	-1.0	-1.0
chr6	134978083	134978208	ENSG00000112339.14|HBS1L|KHSRP|KHSRP	905	-	5.6195364	1.0225973	-1.0	-1.0
chr6	135050291	135050576	ENSG00000112339.14|HBS1L|KHSRP|KHSRP	970	-	4.925952	1.5261312	-1.0	-1.0
chr6	134968873	134969123	ENSG00000112339.14|HBS1L|KHSRP|KHSRP	974	-	4.8119817	1.5767958	-1.0	-1.0
chr6	134965330	134965435	ENSG00000112339.14|HBS1L|KHSRP|KHSRP	900	-	5.654596	1.0020982	-1.0	-1.0
chr6	134982532	134982837	ENSG00000112339.14|HBS1L|KHSRP|KHSRP	994	-	5.532314	2.2041166	-1.0	-1.0
chr6	134996942	134997257	ENSG00000112339.14|HBS1L|KHSRP|KHSRP	996	-	7.0601454	2.347514	-1.0	-1.0
chr6	134974003	134974143	ENSG00000112339.14|HBS1L|KHSRP|KHSRP	927	-	4.636622	1.1373881	-1.0	-1.0
chr6	135043226	135043511	ENSG00000112339.14|HBS1L|KHSRP|KHSRP	949	-	4.845151	1.2934022	-1.0	-1.0
chr6	134972663	134972843	ENSG00000112339.14|HBS1L|KHSRP|KHSRP	978	-	5.271935	1.6675218	-1.0	-1.0
chr6	135017872	135017992	ENSG00000112339.14|HBS1L|KHSRP|KHSRP	910	-	2.855819	1.0456212	-1.0	-1.0
chr6	134982178	134982292	ENSG00000112339.14|HBS1L|KHSRP|KHSRP	960	-	3.1590347	1.3986346	-1.0	-1.0
chr6	134978528	134978673	ENSG00000112339.14|HBS1L|KHSRP|KHSRP	971	-	4.944369	1.535748	-1.0	-1.0
chr6	135041897	135042000	ENSG00000112339.14|HBS1L|KHSRP|KHSRP	941	-	3.9607313	1.2320439	-1.0	-1.0
chr6	134984103	134984528	ENSG00000112339.14|HBS1L|KHSRP|KHSRP	940	-	4.016119	1.2225307	-1.0	-1.0
chr6	134978787	134979027	ENSG00000112339.14|HBS1L|KHSRP|KHSRP	971	-	4.206804	1.540682	-1.0	-1.0
chr6	134985754	134986065	ENSG00000112339.14|HBS1L|KHSRP|KHSRP	983	-	5.558152	1.7738081	-1.0	-1.0
chr6	134993526	134993757	ENSG00000112339.14|HBS1L|KHSRP|KHSRP	933	-	3.9246902	1.1711124	-1.0	-1.0
chr6	135028546	135028716	ENSG00000112339.14|HBS1L|KHSRP|KHSRP	948	-	3.6610718	1.2816788	-1.0	-1.0
chr6	135023447	135023707	ENSG00000112339.14|HBS1L|KHSRP|KHSRP	949	-	3.3555303	1.2883596	-1.0	-1.0
chr6	135039306	135039572	ENSG00000112339.14|HBS1L|KHSRP|KHSRP	999	-	7.35638	2.8787432	-1.0	-1.0
chr6	135042221	135042376	ENSG00000112339.14|HBS1L|KHSRP|KHSRP	931	-	4.0724344	1.1589414	-1.0	-1.0
chr6	134979337	134979432	ENSG00000283409.1|MIR3662|KHSRP|KHSRP	951	-	5.89469	1.3106905	-1.0	-1.0
chr6	135209730	135209850	ENSG00000118513.18|MYB|KHSRP|KHSRP	917	+	3.2134485	1.0829793	-1.0	-1.0
chr6	135199876	135200071	ENSG00000118513.18|MYB|KHSRP|KHSRP	949	+	3.1931858	1.2926085	-1.0	-1.0
chr6	135195446	135195626	ENSG00000118513.18|MYB|KHSRP|KHSRP	930	+	4.216009	1.1520528	-1.0	-1.0
chr6	135202989	135203159	ENSG00000118513.18|MYB|KHSRP|KHSRP	928	+	3.8591545	1.1445076	-1.0	-1.0
chr6	135203291	135203681	ENSG00000118513.18|MYB|KHSRP|KHSRP	947	+	2.8303435	1.2795672	-1.0	-1.0
chr6	135218765	135218945	ENSG00000118513.18|MYB|KHSRP|KHSRP	963	+	2.5545986	1.4327228	-1.0	-1.0
chr6	135209525	135209660	ENSG00000118513.18|MYB|KHSRP|KHSRP	919	+	3.796169	1.0894794	-1.0	-1.0
chr6	135185341	135185546	ENSG00000118513.18|MYB|KHSRP|KHSRP	957	+	4.824712	1.371249	-1.0	-1.0
chr6	135189993	135190108	ENSG00000118513.18|MYB|KHSRP|KHSRP	924	+	3.8218837	1.1174319	-1.0	-1.0
chr6	135197323	135197533	ENSG00000118513.18|MYB|KHSRP|KHSRP	958	+	4.0806603	1.3762536	-1.0	-1.0
chr6	135199050	135199290	ENSG00000118513.18|MYB|KHSRP|KHSRP	969	+	3.7640347	1.5114642	-1.0	-1.0
chr6	135201749	135202309	ENSG00000118513.18|MYB|KHSRP|KHSRP	999	+	4.6572466	2.9920382	-1.0	-1.0
chr6	135189535	135189785	ENSG00000118513.18|MYB|KHSRP|KHSRP	988	+	3.8546	1.9070982	-1.0	-1.0
chr6	135190367	135190467	ENSG00000118513.18|MYB|KHSRP|KHSRP	907	+	2.7740753	1.0329411	-1.0	-1.0
chr6	135199581	135199716	ENSG00000118513.18|MYB|KHSRP|KHSRP	961	+	3.882822	1.4074769	-1.0	-1.0
chr6	135187240	135187440	ENSG00000118513.18|MYB|KHSRP|KHSRP	943	+	3.3765392	1.2439735	-1.0	-1.0
chr6	135187020	135187240	ENSG00000118513.18|MYB|KHSRP|KHSRP	965	+	3.761066	1.4509414	-1.0	-1.0
chr6	135342419	135342664	ENSG00000135541.20|AHI1|KHSRP|KHSRP	951	-	5.5509186	1.3123255	-1.0	-1.0
chr6	135456741	135456976	ENSG00000135541.20|AHI1|KHSRP|KHSRP	984	-	6.533324	1.8051301	-1.0	-1.0
chr6	135404501	135404731	ENSG00000135541.20|AHI1|KHSRP|KHSRP	961	-	4.2330494	1.4131182	-1.0	-1.0
chr6	135428799	135428994	ENSG00000135541.20|AHI1|KHSRP|KHSRP	957	-	3.5048864	1.3629979	-1.0	-1.0
chr6	135460973	135461118	ENSG00000135541.20|AHI1|KHSRP|KHSRP	945	-	5.8346357	1.2605674	-1.0	-1.0
chr6	135495898	135496338	ENSG00000135541.20|AHI1|KHSRP|KHSRP	991	-	6.0263467	2.0563848	-1.0	-1.0
chr6	135394656	135394841	ENSG00000135541.20|AHI1|KHSRP|KHSRP	991	-	5.6105638	2.0485725	-1.0	-1.0
chr6	135389388	135389618	ENSG00000135541.20|AHI1|KHSRP|KHSRP	957	-	5.969686	1.370336	-1.0	-1.0
chr6	135402366	135402556	ENSG00000135541.20|AHI1|KHSRP|KHSRP	964	-	3.8735793	1.4458841	-1.0	-1.0
chr6	135457803	135457938	ENSG00000135541.20|AHI1|KHSRP|KHSRP	929	-	5.7288055	1.1478844	-1.0	-1.0
chr6	135341259	135341389	ENSG00000135541.20|AHI1|KHSRP|KHSRP	937	-	5.7998166	1.202151	-1.0	-1.0
chr6	135433276	135433471	ENSG00000135541.20|AHI1|KHSRP|KHSRP	945	-	4.3046455	1.2611314	-1.0	-1.0
chr6	135353544	135353879	ENSG00000135541.20|AHI1|KHSRP|KHSRP	981	-	4.4010096	1.7231268	-1.0	-1.0
chr6	135396691	135396806	ENSG00000135541.20|AHI1|KHSRP|KHSRP	944	-	5.858391	1.2498426	-1.0	-1.0
chr6	135462973	135463124	ENSG00000135541.20|AHI1|KHSRP|KHSRP	951	-	4.5746126	1.3087882	-1.0	-1.0
chr6	135497249	135497554	ENSG00000135541.20|AHI1|KHSRP|KHSRP	971	-	4.159143	1.5425401	-1.0	-1.0
chr6	135497043	135497187	ENSG00000135541.20|AHI1|KHSRP|KHSRP	957	-	3.3041334	1.3704296	-1.0	-1.0
chr6	135353884	135354074	ENSG00000135541.20|AHI1|KHSRP|KHSRP	920	-	5.696496	1.095762	-1.0	-1.0
chr6	135357769	135358131	ENSG00000135541.20|AHI1|KHSRP|KHSRP	991	-	6.0406923	2.0442297	-1.0	-1.0
chr6	135376262	135376367	ENSG00000135541.20|AHI1|KHSRP|KHSRP	907	-	5.6470222	1.031383	-1.0	-1.0
chr6	135401991	135402191	ENSG00000135541.20|AHI1|KHSRP|KHSRP	975	-	6.1876335	1.594941	-1.0	-1.0
chr6	135394946	135395166	ENSG00000135541.20|AHI1|KHSRP|KHSRP	969	-	6.085885	1.5093095	-1.0	-1.0
chr6	135356729	135357004	ENSG00000135541.20|AHI1|KHSRP|KHSRP	978	-	6.330507	1.6482354	-1.0	-1.0
chr6	135496593	135496703	ENSG00000135541.20|AHI1|KHSRP|KHSRP	911	-	5.6747108	1.0511212	-1.0	-1.0
chr6	135454591	135454956	ENSG00000135541.20|AHI1|KHSRP|KHSRP	963	-	6.096222	1.4311825	-1.0	-1.0
chr6	135458018	135458198	ENSG00000135541.20|AHI1|KHSRP|KHSRP	942	-	4.238688	1.2382355	-1.0	-1.0
chr6	135341059	135341244	ENSG00000135541.20|AHI1|KHSRP|KHSRP	918	-	5.210174	1.0880914	-1.0	-1.0
chr6	135404736	135404866	ENSG00000135541.20|AHI1|KHSRP|KHSRP	930	-	5.7487416	1.1547223	-1.0	-1.0
chr6	136240605	136240710	ENSG00000146410.11|MTFR2|KHSRP|KHSRP	917	-	3.7979784	1.0795625	-1.0	-1.0
chr6	136244493	136244688	ENSG00000146410.11|MTFR2|KHSRP|KHSRP	959	-	6.023827	1.3830134	-1.0	-1.0
chr6	136239465	136239575	ENSG00000146410.11|MTFR2|KHSRP|KHSRP	967	-	6.137228	1.4866064	-1.0	-1.0
chr6	136239820	136240165	ENSG00000146410.11|MTFR2|KHSRP|KHSRP	975	-	5.159519	1.6014407	-1.0	-1.0
chr6	136232998	136233118	ENSG00000146410.11|MTFR2|KHSRP|KHSRP	914	-	5.7113705	1.0635649	-1.0	-1.0
chr6	136240170	136240310	ENSG00000146410.11|MTFR2|KHSRP|KHSRP	938	-	4.5515685	1.2060864	-1.0	-1.0
chr6	136248940	136249150	ENSG00000146410.11|MTFR2|KHSRP|KHSRP	978	-	6.025224	1.6516259	-1.0	-1.0
chr6	136233193	136233363	ENSG00000146410.11|MTFR2|KHSRP|KHSRP	937	-	5.152031	1.199961	-1.0	-1.0
chr6	136275359	136275531	ENSG00000029363.16|BCLAF1|KHSRP|KHSRP	973	-	3.1672168	1.5700902	-1.0	-1.0
chr6	136282687	136282982	ENSG00000029363.16|BCLAF1|KHSRP|KHSRP	996	-	4.7678695	2.397801	-1.0	-1.0
chr6	136270322	136270383	ENSG00000029363.16|BCLAF1|KHSRP|KHSRP	991	-	4.9745092	2.0522254	-1.0	-1.0
chr6	136285692	136285802	ENSG00000029363.16|BCLAF1|KHSRP|KHSRP	915	-	2.674137	1.0716941	-1.0	-1.0
chr6	136268351	136268666	ENSG00000029363.16|BCLAF1|KHSRP|KHSRP	949	-	2.9606946	1.2882715	-1.0	-1.0
chr6	136263577	136263707	ENSG00000029363.16|BCLAF1|KHSRP|KHSRP	945	-	5.0621667	1.2595192	-1.0	-1.0
chr6	136277613	136277864	ENSG00000029363.16|BCLAF1|KHSRP|KHSRP	992	-	3.8612597	2.0945222	-1.0	-1.0
chr6	136261482	136261882	ENSG00000029363.16|BCLAF1|KHSRP|KHSRP	989	-	5.7740774	1.9649632	-1.0	-1.0
chr6	136276978	136277268	ENSG00000029363.16|BCLAF1|KHSRP|KHSRP	975	-	4.933	1.6087581	-1.0	-1.0
chr6	136283307	136283782	ENSG00000029363.16|BCLAF1|KHSRP|KHSRP	984	-	3.4175105	1.7899425	-1.0	-1.0
chr6	136270074	136270322	ENSG00000029363.16|BCLAF1|KHSRP|KHSRP	945	-	3.1357841	1.2629935	-1.0	-1.0
chr6	136259186	136259286	ENSG00000029363.16|BCLAF1|KHSRP|KHSRP	924	-	2.724657	1.1215595	-1.0	-1.0
chr6	136279346	136279446	ENSG00000029363.16|BCLAF1|KHSRP|KHSRP	903	-	3.054267	1.0154486	-1.0	-1.0
chr6	136268040	136268161	ENSG00000029363.16|BCLAF1|KHSRP|KHSRP	968	-	3.1522107	1.4883301	-1.0	-1.0
chr6	136272374	136272474	ENSG00000029363.16|BCLAF1|KHSRP|KHSRP	951	-	5.896263	1.3115207	-1.0	-1.0
chr6	136258281	136258801	ENSG00000029363.16|BCLAF1|KHSRP|KHSRP	998	-	4.133105	2.7034855	-1.0	-1.0
chr6	136271343	136271623	ENSG00000029363.16|BCLAF1|KHSRP|KHSRP	988	-	3.680722	1.9189149	-1.0	-1.0
chr6	136272099	136272199	ENSG00000029363.16|BCLAF1|KHSRP|KHSRP	915	-	3.1469991	1.0708919	-1.0	-1.0
chr6	136270433	136270848	ENSG00000029363.16|BCLAF1|KHSRP|KHSRP	956	-	3.1864173	1.3526872	-1.0	-1.0
chr6	136269093	136269463	ENSG00000029363.16|BCLAF1|KHSRP|KHSRP	960	-	3.3150153	1.4011859	-1.0	-1.0
chr6	136257826	136258181	ENSG00000029363.16|BCLAF1|KHSRP|KHSRP	996	-	5.292868	2.4001698	-1.0	-1.0
chr6	136260656	136261106	ENSG00000029363.16|BCLAF1|KHSRP|KHSRP	996	-	3.816005	2.3874779	-1.0	-1.0
chr6	136276698	136276883	ENSG00000029363.16|BCLAF1|KHSRP|KHSRP	943	-	2.6167934	1.2450534	-1.0	-1.0
chr6	136277288	136277528	ENSG00000029363.16|BCLAF1|KHSRP|KHSRP	973	-	3.0967064	1.5689969	-1.0	-1.0
chr6	136263867	136264007	ENSG00000029363.16|BCLAF1|KHSRP|KHSRP	943	-	3.9941037	1.2443192	-1.0	-1.0
chr6	136257406	136257566	ENSG00000029363.16|BCLAF1|KHSRP|KHSRP	916	-	3.78088	1.0767576	-1.0	-1.0
chr6	136263367	136263497	ENSG00000029363.16|BCLAF1|KHSRP|KHSRP	914	-	3.798912	1.0641289	-1.0	-1.0
chr6	136267760	136267920	ENSG00000029363.16|BCLAF1|KHSRP|KHSRP	951	-	5.2054005	1.3088843	-1.0	-1.0
chr6	136271028	136271193	ENSG00000029363.16|BCLAF1|KHSRP|KHSRP	922	-	2.7727385	1.1104659	-1.0	-1.0
chr6	136271918	136272063	ENSG00000029363.16|BCLAF1|KHSRP|KHSRP	966	-	2.9203708	1.4696354	-1.0	-1.0
chr6	136283827	136283932	ENSG00000029363.16|BCLAF1|KHSRP|KHSRP	903	-	2.7783542	1.015379	-1.0	-1.0
chr6	136282226	136282341	ENSG00000029363.16|BCLAF1|KHSRP|KHSRP	939	-	5.7558575	1.2168096	-1.0	-1.0
chr6	136275701	136275842	ENSG00000029363.16|BCLAF1|KHSRP|KHSRP	970	-	3.0181434	1.5254227	-1.0	-1.0
chr6	136272504	136273081	ENSG00000029363.16|BCLAF1|KHSRP|KHSRP	970	-	3.435064	1.5265589	-1.0	-1.0
chr6	136279482	136279807	ENSG00000029363.16|BCLAF1|KHSRP|KHSRP	983	-	3.4763467	1.7673427	-1.0	-1.0
chr6	136257591	136257806	ENSG00000029363.16|BCLAF1|KHSRP|KHSRP	942	-	4.069979	1.240254	-1.0	-1.0
chr6	136278776	136279256	ENSG00000029363.16|BCLAF1|KHSRP|KHSRP	987	-	3.7818456	1.9029152	-1.0	-1.0
chr6	136284292	136284442	ENSG00000029363.16|BCLAF1|KHSRP|KHSRP	957	-	4.0384297	1.3685291	-1.0	-1.0
chr6	136268671	136268951	ENSG00000029363.16|BCLAF1|KHSRP|KHSRP	992	-	3.778861	2.1049755	-1.0	-1.0
chr6	136259441	136259931	ENSG00000029363.16|BCLAF1|KHSRP|KHSRP	980	-	2.9073627	1.7061303	-1.0	-1.0
chr6	136280726	136280831	ENSG00000029363.16|BCLAF1|KHSRP|KHSRP	904	-	2.8302665	1.0195773	-1.0	-1.0
chr6	136663198	136663438	ENSG00000197442.9|MAP3K5|KHSRP|KHSRP	970	-	5.8750234	1.5296551	-1.0	-1.0
chr6	136696147	136696272	ENSG00000197442.9|MAP3K5|KHSRP|KHSRP	917	-	3.7960193	1.0799124	-1.0	-1.0
chr6	136624341	136624641	ENSG00000197442.9|MAP3K5|KHSRP|KHSRP	953	-	4.297977	1.3269241	-1.0	-1.0
chr6	136770464	136770589	ENSG00000197442.9|MAP3K5|KHSRP|KHSRP	928	-	5.724038	1.1453104	-1.0	-1.0
chr6	136652266	136652566	ENSG00000197442.9|MAP3K5|KHSRP|KHSRP	934	-	3.9137552	1.1820364	-1.0	-1.0
chr6	136659838	136660328	ENSG00000197442.9|MAP3K5|KHSRP|KHSRP	981	-	5.6779194	1.7305683	-1.0	-1.0
chr6	136665193	136665353	ENSG00000197442.9|MAP3K5|KHSRP|KHSRP	943	-	5.8315907	1.2452424	-1.0	-1.0
chr6	136622991	136623201	ENSG00000197442.9|MAP3K5|KHSRP|KHSRP	970	-	6.2130303	1.5219169	-1.0	-1.0
chr6	136722374	136722549	ENSG00000197442.9|MAP3K5|KHSRP|KHSRP	941	-	5.815903	1.2265158	-1.0	-1.0
chr6	136637431	136637571	ENSG00000197442.9|MAP3K5|KHSRP|KHSRP	936	-	5.745975	1.19448	-1.0	-1.0
chr6	136667043	136667378	ENSG00000197442.9|MAP3K5|KHSRP|KHSRP	989	-	6.232981	1.9706818	-1.0	-1.0
chr6	136666213	136666383	ENSG00000197442.9|MAP3K5|KHSRP|KHSRP	954	-	5.0409436	1.3352731	-1.0	-1.0
chr6	136675905	136676005	ENSG00000197442.9|MAP3K5|KHSRP|KHSRP	907	-	5.6470222	1.0302958	-1.0	-1.0
chr6	136694010	136694120	ENSG00000197442.9|MAP3K5|KHSRP|KHSRP	909	-	5.6561904	1.0396684	-1.0	-1.0
chr6	136650819	136650983	ENSG00000197442.9|MAP3K5|KHSRP|KHSRP	940	-	4.4420056	1.2182875	-1.0	-1.0
chr6	136568064	136568264	ENSG00000197442.9|MAP3K5|KHSRP|KHSRP	982	-	6.459046	1.7436178	-1.0	-1.0
chr6	136770224	136770349	ENSG00000197442.9|MAP3K5|KHSRP|KHSRP	945	-	5.8346295	1.2616378	-1.0	-1.0
chr6	136766894	136767094	ENSG00000197442.9|MAP3K5|KHSRP|KHSRP	966	-	5.4269266	1.4721872	-1.0	-1.0
chr6	136873968	136874133	ENSG00000112357.12|PEX7|KHSRP|KHSRP	911	+	5.6709495	1.0506123	-1.0	-1.0
chr6	137211837	137211982	ENSG00000027697.13|IFNGR1|KHSRP|KHSRP	950	-	5.9701195	1.3003218	-1.0	-1.0
chr6	137206418	137206528	ENSG00000027697.13|IFNGR1|KHSRP|KHSRP	909	-	5.6875057	1.0410347	-1.0	-1.0
chr6	137201733	137201903	ENSG00000027697.13|IFNGR1|KHSRP|KHSRP	940	-	3.3780894	1.2195559	-1.0	-1.0
chr6	137202618	137202883	ENSG00000027697.13|IFNGR1|KHSRP|KHSRP	960	-	4.5558677	1.402128	-1.0	-1.0
chr6	138785070	138785226	ENSG00000024862.17|CCDC28A|KHSRP|KHSRP	957	+	6.0578384	1.361804	-1.0	-1.0
chr6	138781785	138781905	ENSG00000024862.17|CCDC28A|KHSRP|KHSRP	929	+	5.7362857	1.1468899	-1.0	-1.0
chr6	138917394	138917549	ENSG00000135597.18|REPS1|KHSRP|KHSRP	980	-	5.8489113	1.689431	-1.0	-1.0
chr6	138927395	138927630	ENSG00000135597.18|REPS1|KHSRP|KHSRP	984	-	5.638851	1.8090166	-1.0	-1.0
chr6	138929540	138929670	ENSG00000135597.18|REPS1|KHSRP|KHSRP	921	-	5.7181168	1.1021425	-1.0	-1.0
chr6	138920536	138921031	ENSG00000135597.18|REPS1|KHSRP|KHSRP	942	-	5.867915	1.2358596	-1.0	-1.0
chr6	138929815	138930000	ENSG00000135597.18|REPS1|KHSRP|KHSRP	983	-	5.360194	1.773936	-1.0	-1.0
chr6	138918406	138918731	ENSG00000135597.18|REPS1|KHSRP|KHSRP	964	-	6.103311	1.4485792	-1.0	-1.0
chr6	138948158	138948333	ENSG00000135597.18|REPS1|KHSRP|KHSRP	956	-	5.983801	1.3608536	-1.0	-1.0
chr6	138965270	138965400	ENSG00000135597.18|REPS1|KHSRP|KHSRP	900	-	5.654596	1.0017602	-1.0	-1.0
chr6	138964425	138964630	ENSG00000135597.18|REPS1|KHSRP|KHSRP	972	-	5.20196	1.5519105	-1.0	-1.0
chr6	138941006	138941186	ENSG00000135597.18|REPS1|KHSRP|KHSRP	963	-	5.4885287	1.4262737	-1.0	-1.0
chr6	138944115	138944310	ENSG00000135597.18|REPS1|KHSRP|KHSRP	965	-	4.574945	1.4611899	-1.0	-1.0
chr6	138917646	138918146	ENSG00000135597.18|REPS1|KHSRP|KHSRP	983	-	5.398675	1.7645569	-1.0	-1.0
chr6	138920401	138920516	ENSG00000135597.18|REPS1|KHSRP|KHSRP	908	-	5.642257	1.0356674	-1.0	-1.0
chr6	140849059	140849224	ENSG00000234147.1|AL035446.1|KHSRP|KHSRP	922	-	4.124024	1.1103	-1.0	-1.0
chr6	142171401	142171546	ENSG00000009844.15|VTA1|KHSRP|KHSRP	947	+	3.8627055	1.2734637	-1.0	-1.0
chr6	142195044	142195239	ENSG00000009844.15|VTA1|KHSRP|KHSRP	947	+	5.886186	1.2746761	-1.0	-1.0
chr6	142177311	142177416	ENSG00000009844.15|VTA1|KHSRP|KHSRP	931	+	5.751053	1.1605685	-1.0	-1.0
chr6	142170421	142170581	ENSG00000009844.15|VTA1|KHSRP|KHSRP	970	+	5.628071	1.5212574	-1.0	-1.0
chr6	142149704	142149804	ENSG00000009844.15|VTA1|KHSRP|KHSRP	901	+	3.7155602	1.0029329	-1.0	-1.0
chr6	142175846	142175996	ENSG00000009844.15|VTA1|KHSRP|KHSRP	943	+	5.827983	1.2466098	-1.0	-1.0
chr6	142150099	142150299	ENSG00000009844.15|VTA1|KHSRP|KHSRP	953	+	4.385227	1.329072	-1.0	-1.0
chr6	142149434	142149634	ENSG00000009844.15|VTA1|KHSRP|KHSRP	932	+	4.335966	1.1695678	-1.0	-1.0
chr6	142175481	142175611	ENSG00000009844.15|VTA1|KHSRP|KHSRP	920	+	3.1835332	1.0988497	-1.0	-1.0
chr6	142181691	142182001	ENSG00000009844.15|VTA1|KHSRP|KHSRP	972	+	5.4739413	1.5472097	-1.0	-1.0
chr6	142198791	142198896	ENSG00000009844.15|VTA1|KHSRP|KHSRP	901	+	5.589614	1.0022767	-1.0	-1.0
chr6	142194899	142194999	ENSG00000009844.15|VTA1|KHSRP|KHSRP	901	+	5.6338615	1.0026698	-1.0	-1.0
chr6	142218190	142218345	ENSG00000009844.15|VTA1|KHSRP|KHSRP	942	+	5.787068	1.2345266	-1.0	-1.0
chr6	143175183	143175288	ENSG00000146416.17|AIG1|KHSRP|KHSRP	904	+	5.635775	1.0161369	-1.0	-1.0
chr6	143230127	143230232	ENSG00000146416.17|AIG1|KHSRP|KHSRP	901	+	5.6839576	1.003299	-1.0	-1.0
chr6	143164943	143165123	ENSG00000146416.17|AIG1|KHSRP|KHSRP	991	+	2.9451907	2.0271113	-1.0	-1.0
chr6	143169213	143169333	ENSG00000146416.17|AIG1|KHSRP|KHSRP	914	+	3.4474394	1.067049	-1.0	-1.0
chr6	143167953	143168053	ENSG00000146416.17|AIG1|KHSRP|KHSRP	950	+	5.9744244	1.297839	-1.0	-1.0
chr6	143177178	143177448	ENSG00000146416.17|AIG1|KHSRP|KHSRP	935	+	2.785668	1.1878715	-1.0	-1.0
chr6	143069696	143069801	ENSG00000146416.17|AIG1|KHSRP|KHSRP	915	+	5.6986365	1.0688386	-1.0	-1.0
chr6	143187847	143187957	ENSG00000146416.17|AIG1|KHSRP|KHSRP	908	+	2.2485433	1.0367763	-1.0	-1.0
chr6	143220892	143221092	ENSG00000146416.17|AIG1|KHSRP|KHSRP	975	+	4.312764	1.6014854	-1.0	-1.0
chr6	143265257	143265422	ENSG00000146416.17|AIG1|KHSRP|KHSRP	955	+	6.050715	1.3498139	-1.0	-1.0
chr6	143178678	143178778	ENSG00000146416.17|AIG1|KHSRP|KHSRP	908	+	3.136131	1.0365762	-1.0	-1.0
chr6	143169683	143169828	ENSG00000146416.17|AIG1|KHSRP|KHSRP	918	+	2.9339058	1.0886353	-1.0	-1.0
chr6	143174718	143174858	ENSG00000146416.17|AIG1|KHSRP|KHSRP	944	+	3.0163486	1.2485405	-1.0	-1.0
chr6	143222332	143222432	ENSG00000146416.17|AIG1|KHSRP|KHSRP	901	+	5.5837946	1.0024444	-1.0	-1.0
chr6	143263597	143263807	ENSG00000146416.17|AIG1|KHSRP|KHSRP	990	+	6.9171705	1.9827775	-1.0	-1.0
chr6	143182583	143182713	ENSG00000146416.17|AIG1|KHSRP|KHSRP	935	+	3.2355926	1.1858326	-1.0	-1.0
chr6	143196812	143196942	ENSG00000146416.17|AIG1|KHSRP|KHSRP	900	+	5.58428	1.0018609	-1.0	-1.0
chr6	143199327	143199542	ENSG00000146416.17|AIG1|KHSRP|KHSRP	974	+	4.4368477	1.5811976	-1.0	-1.0
chr6	143334840	143335010	ENSG00000146416.17|AIG1|KHSRP|KHSRP	947	+	5.9315934	1.2782725	-1.0	-1.0
chr6	143164840	143164943	ENSG00000146416.17|AIG1|KHSRP|KHSRP	914	+	2.2391696	1.0648938	-1.0	-1.0
chr6	143109561	143109661	ENSG00000146416.17|AIG1|KHSRP|KHSRP	901	+	5.5837946	1.0024767	-1.0	-1.0
chr6	143263822	143263932	ENSG00000146416.17|AIG1|KHSRP|KHSRP	932	+	5.8329883	1.1658834	-1.0	-1.0
chr6	143075986	143076121	ENSG00000146416.17|AIG1|KHSRP|KHSRP	944	+	5.8439884	1.2489283	-1.0	-1.0
chr6	143165183	143165488	ENSG00000146416.17|AIG1|KHSRP|KHSRP	980	+	3.6601667	1.7083915	-1.0	-1.0
chr6	143432611	143432866	ENSG00000189007.15|ADAT2|KHSRP|KHSRP	948	-	5.548443	1.2823882	-1.0	-1.0
chr6	143435526	143435721	ENSG00000189007.15|ADAT2|KHSRP|KHSRP	949	-	3.3550599	1.2919012	-1.0	-1.0
chr6	143442117	143442577	ENSG00000189007.15|ADAT2|KHSRP|KHSRP	966	-	3.1979363	1.4725854	-1.0	-1.0
chr6	143426831	143427381	ENSG00000189007.15|ADAT2|KHSRP|KHSRP	952	-	3.5624635	1.3153309	-1.0	-1.0
chr6	143443022	143443122	ENSG00000189007.15|ADAT2|KHSRP|KHSRP	905	-	3.741687	1.0218475	-1.0	-1.0
chr6	143433996	143434181	ENSG00000189007.15|ADAT2|KHSRP|KHSRP	927	-	4.0891986	1.136315	-1.0	-1.0
chr6	143428684	143428894	ENSG00000189007.15|ADAT2|KHSRP|KHSRP	984	-	6.5114765	1.7927114	-1.0	-1.0
chr6	143441617	143441882	ENSG00000189007.15|ADAT2|KHSRP|KHSRP	936	-	2.8397565	1.1951951	-1.0	-1.0
chr6	143428341	143428461	ENSG00000189007.15|ADAT2|KHSRP|KHSRP	933	-	3.4078789	1.1741916	-1.0	-1.0
chr6	143478961	143479061	ENSG00000034693.14|PEX3|KHSRP|KHSRP	901	+	5.5857368	1.0050348	-1.0	-1.0
chr6	143481238	143481348	ENSG00000034693.14|PEX3|KHSRP|KHSRP	905	+	5.628511	1.0222927	-1.0	-1.0
chr6	143479198	143479333	ENSG00000034693.14|PEX3|KHSRP|KHSRP	935	+	4.4639144	1.1897997	-1.0	-1.0
chr6	143478651	143478786	ENSG00000034693.14|PEX3|KHSRP|KHSRP	937	+	5.769766	1.1982343	-1.0	-1.0
chr6	143479438	143479638	ENSG00000034693.14|PEX3|KHSRP|KHSRP	974	+	5.9673896	1.5868067	-1.0	-1.0
chr6	143502575	143502675	ENSG00000001036.13|FUCA2|KHSRP|KHSRP	913	-	5.695039	1.0612007	-1.0	-1.0
chr6	143495862	143495967	ENSG00000001036.13|FUCA2|KHSRP|KHSRP	904	-	5.6858563	1.0183039	-1.0	-1.0
chr6	143502167	143502354	ENSG00000001036.13|FUCA2|KHSRP|KHSRP	948	-	4.83615	1.2829721	-1.0	-1.0
chr6	143497286	143497406	ENSG00000001036.13|FUCA2|KHSRP|KHSRP	925	-	3.8377872	1.1244242	-1.0	-1.0
chr6	143844329	143844429	ENSG00000257065.1|AL049844.1|KHSRP|KHSRP	900	+	5.591558	1.00144	-1.0	-1.0
chr6	143860177	143860425	ENSG00000135521.8|LTV1|KHSRP|KHSRP	977	+	4.6853356	1.6322407	-1.0	-1.0
chr6	143857118	143857302	ENSG00000135521.8|LTV1|KHSRP|KHSRP	966	+	4.267898	1.4629247	-1.0	-1.0
chr6	143857444	143857751	ENSG00000135521.8|LTV1|KHSRP|KHSRP	986	+	5.8146753	1.8563446	-1.0	-1.0
chr6	143850218	143850388	ENSG00000135521.8|LTV1|KHSRP|KHSRP	939	+	4.227251	1.2159321	-1.0	-1.0
chr6	143845742	143845952	ENSG00000135521.8|LTV1|KHSRP|KHSRP	951	+	4.0210733	1.3103607	-1.0	-1.0
chr6	143857444	143857751	ENSG00000280148.1|AL049844.3|KHSRP|KHSRP	986	+	5.8146753	1.8563128	-1.0	-1.0
chr6	143860177	143860425	ENSG00000280148.1|AL049844.3|KHSRP|KHSRP	977	+	4.6853356	1.6323482	-1.0	-1.0
chr6	144007572	144007747	ENSG00000118495.18|PLAGL1|KHSRP|KHSRP	928	-	4.778954	1.1451006	-1.0	-1.0
chr6	144007066	144007226	ENSG00000118495.18|PLAGL1|KHSRP|KHSRP	956	-	5.9717064	1.352908	-1.0	-1.0
chr6	143966211	143966496	ENSG00000118495.18|PLAGL1|KHSRP|KHSRP	990	-	5.463576	2.0113435	-1.0	-1.0
chr6	143985241	143985426	ENSG00000118495.18|PLAGL1|KHSRP|KHSRP	943	-	4.2886953	1.2409375	-1.0	-1.0
chr6	144005486	144005606	ENSG00000118495.18|PLAGL1|KHSRP|KHSRP	908	-	3.739267	1.0349925	-1.0	-1.0
chr6	143968531	143968726	ENSG00000118495.18|PLAGL1|KHSRP|KHSRP	955	-	5.876493	1.3477932	-1.0	-1.0
chr6	143949895	143950090	ENSG00000118495.18|PLAGL1|KHSRP|KHSRP	949	-	3.9784493	1.2949656	-1.0	-1.0
chr6	144007417	144007572	ENSG00000118495.18|PLAGL1|KHSRP|KHSRP	914	-	5.6634264	1.0645932	-1.0	-1.0
chr6	143952045	143952255	ENSG00000118495.18|PLAGL1|KHSRP|KHSRP	953	-	5.9421716	1.3263007	-1.0	-1.0
chr6	144005490	144005605	ENSG00000283122.1|HYMAI|KHSRP|KHSRP	909	-	3.7468376	1.0394509	-1.0	-1.0
chr6	144007575	144007745	ENSG00000283122.1|HYMAI|KHSRP|KHSRP	932	-	4.9083557	1.1671846	-1.0	-1.0
chr6	144007070	144007245	ENSG00000283122.1|HYMAI|KHSRP|KHSRP	953	-	5.9429445	1.3291448	-1.0	-1.0
chr6	144007420	144007575	ENSG00000283122.1|HYMAI|KHSRP|KHSRP	913	-	5.6589546	1.0608506	-1.0	-1.0
chr6	145809046	145809826	ENSG00000118496.4|FBXO30|KHSRP|KHSRP	979	-	4.2494326	1.6683103	-1.0	-1.0
chr6	145799096	145799291	ENSG00000118496.4|FBXO30|KHSRP|KHSRP	959	-	3.7736154	1.382512	-1.0	-1.0
chr6	145812886	145813231	ENSG00000118496.4|FBXO30|KHSRP|KHSRP	940	-	3.694224	1.2184447	-1.0	-1.0
chr6	145814627	145814727	ENSG00000118496.4|FBXO30|KHSRP|KHSRP	900	-	3.7037103	1.001173	-1.0	-1.0
chr6	145799861	145800106	ENSG00000118496.4|FBXO30|KHSRP|KHSRP	951	-	2.804404	1.3077779	-1.0	-1.0
chr6	145806471	145806751	ENSG00000118496.4|FBXO30|KHSRP|KHSRP	955	-	3.6982465	1.3515779	-1.0	-1.0
chr6	145804244	145804371	ENSG00000118496.4|FBXO30|KHSRP|KHSRP	917	-	5.689953	1.079778	-1.0	-1.0
chr6	145811041	145811401	ENSG00000118496.4|FBXO30|KHSRP|KHSRP	959	-	3.6566732	1.3871052	-1.0	-1.0
chr6	145795791	145795891	ENSG00000118496.4|FBXO30|KHSRP|KHSRP	901	-	5.5837946	1.0024767	-1.0	-1.0
chr6	145807236	145807646	ENSG00000118496.4|FBXO30|KHSRP|KHSRP	957	-	4.04686	1.3655481	-1.0	-1.0
chr6	145918666	145919016	ENSG00000146414.15|SHPRH|KHSRP|KHSRP	933	-	4.38642	1.1763239	-1.0	-1.0
chr6	145955509	145955609	ENSG00000146414.15|SHPRH|KHSRP|KHSRP	909	-	3.7468376	1.0398191	-1.0	-1.0
chr6	145882336	145882511	ENSG00000146414.15|SHPRH|KHSRP|KHSRP	948	-	5.93941	1.2871749	-1.0	-1.0
chr6	145917962	145918097	ENSG00000146414.15|SHPRH|KHSRP|KHSRP	927	-	4.7729034	1.1377317	-1.0	-1.0
chr6	145919056	145919236	ENSG00000146414.15|SHPRH|KHSRP|KHSRP	949	-	5.9020314	1.296675	-1.0	-1.0
chr6	145928811	145928961	ENSG00000146414.15|SHPRH|KHSRP|KHSRP	934	-	5.778394	1.1835752	-1.0	-1.0
chr6	145941296	145941621	ENSG00000146414.15|SHPRH|KHSRP|KHSRP	975	-	5.62028	1.6037765	-1.0	-1.0
chr6	145926306	145926501	ENSG00000146414.15|SHPRH|KHSRP|KHSRP	962	-	6.0583825	1.4161994	-1.0	-1.0
chr6	145954969	145955139	ENSG00000146414.15|SHPRH|KHSRP|KHSRP	942	-	2.917326	1.2392217	-1.0	-1.0
chr6	145962534	145962734	ENSG00000146414.15|SHPRH|KHSRP|KHSRP	989	-	6.6021347	1.9493389	-1.0	-1.0
chr6	145918287	145918412	ENSG00000146414.15|SHPRH|KHSRP|KHSRP	947	-	5.8740654	1.2731178	-1.0	-1.0
chr6	145954373	145954473	ENSG00000146414.15|SHPRH|KHSRP|KHSRP	904	-	3.7116063	1.0154823	-1.0	-1.0
chr6	145953678	145953823	ENSG00000146414.15|SHPRH|KHSRP|KHSRP	931	-	5.7409143	1.1602559	-1.0	-1.0
chr6	145945901	145946041	ENSG00000146414.15|SHPRH|KHSRP|KHSRP	912	-	5.652393	1.0557045	-1.0	-1.0
chr6	145955944	145956124	ENSG00000146414.15|SHPRH|KHSRP|KHSRP	940	-	5.306405	1.2186426	-1.0	-1.0
chr6	145942999	145943139	ENSG00000146414.15|SHPRH|KHSRP|KHSRP	903	-	5.6072345	1.0144482	-1.0	-1.0
chr6	145922067	145922252	ENSG00000146414.15|SHPRH|KHSRP|KHSRP	952	-	5.2762794	1.3182511	-1.0	-1.0
chr6	145884916	145885061	ENSG00000146414.15|SHPRH|KHSRP|KHSRP	915	-	3.7836578	1.0723023	-1.0	-1.0
chr6	145926001	145926171	ENSG00000146414.15|SHPRH|KHSRP|KHSRP	924	-	5.7128234	1.1186976	-1.0	-1.0
chr6	145941096	145941241	ENSG00000146414.15|SHPRH|KHSRP|KHSRP	933	-	5.8020773	1.1746825	-1.0	-1.0
chr6	145904220	145904425	ENSG00000146414.15|SHPRH|KHSRP|KHSRP	945	-	5.8686476	1.2616558	-1.0	-1.0
chr6	145945272	145945380	ENSG00000146414.15|SHPRH|KHSRP|KHSRP	903	-	5.606835	1.0122641	-1.0	-1.0
chr6	145894977	145895307	ENSG00000146414.15|SHPRH|KHSRP|KHSRP	947	-	5.0694685	1.2728403	-1.0	-1.0
chr6	145935467	145935632	ENSG00000146414.15|SHPRH|KHSRP|KHSRP	931	-	5.7263393	1.1641384	-1.0	-1.0
chr6	145885886	145886081	ENSG00000146414.15|SHPRH|KHSRP|KHSRP	926	-	2.9903343	1.1290318	-1.0	-1.0
chr6	145913599	145913704	ENSG00000146414.15|SHPRH|KHSRP|KHSRP	914	-	3.8122268	1.0647206	-1.0	-1.0
chr6	145888230	145888390	ENSG00000146414.15|SHPRH|KHSRP|KHSRP	930	-	5.718965	1.157253	-1.0	-1.0
chr6	145940537	145940717	ENSG00000146414.15|SHPRH|KHSRP|KHSRP	980	-	5.4909277	1.7067587	-1.0	-1.0
chr6	145952538	145952638	ENSG00000146414.15|SHPRH|KHSRP|KHSRP	909	-	3.7468376	1.0403154	-1.0	-1.0
chr6	145940821	145940971	ENSG00000146414.15|SHPRH|KHSRP|KHSRP	941	-	5.7818484	1.2306862	-1.0	-1.0
chr6	145946101	145946232	ENSG00000146414.15|SHPRH|KHSRP|KHSRP	952	-	5.2548985	1.3203274	-1.0	-1.0
chr6	147329942	147330327	ENSG00000164506.14|STXBP5|KHSRP|KHSRP	973	+	4.6459765	1.5649102	-1.0	-1.0
chr6	147233338	147233603	ENSG00000164506.14|STXBP5|KHSRP|KHSRP	940	+	3.7618656	1.2192757	-1.0	-1.0
chr6	147243600	147243970	ENSG00000164506.14|STXBP5|KHSRP|KHSRP	981	+	4.1078715	1.7163395	-1.0	-1.0
chr6	147219958	147220073	ENSG00000164506.14|STXBP5|KHSRP|KHSRP	909	+	3.0927274	1.0405641	-1.0	-1.0
chr6	147374192	147374292	ENSG00000164506.14|STXBP5|KHSRP|KHSRP	927	+	5.784405	1.1385658	-1.0	-1.0
chr6	147257225	147257490	ENSG00000164506.14|STXBP5|KHSRP|KHSRP	954	+	3.5208046	1.3357034	-1.0	-1.0
chr6	147233148	147233338	ENSG00000164506.14|STXBP5|KHSRP|KHSRP	949	+	3.0228899	1.2939231	-1.0	-1.0
chr6	147207953	147208388	ENSG00000164506.14|STXBP5|KHSRP|KHSRP	971	+	3.0574365	1.5402685	-1.0	-1.0
chr6	147259770	147259890	ENSG00000164506.14|STXBP5|KHSRP|KHSRP	902	+	5.604938	1.0096507	-1.0	-1.0
chr6	147208583	147208803	ENSG00000164506.14|STXBP5|KHSRP|KHSRP	965	+	2.890489	1.4613376	-1.0	-1.0
chr6	147347459	147347604	ENSG00000164506.14|STXBP5|KHSRP|KHSRP	920	+	2.6362534	1.0972184	-1.0	-1.0
chr6	147216753	147217153	ENSG00000164506.14|STXBP5|KHSRP|KHSRP	961	+	3.306002	1.4118408	-1.0	-1.0
chr6	147363008	147363153	ENSG00000164506.14|STXBP5|KHSRP|KHSRP	912	+	3.7498055	1.0558567	-1.0	-1.0
chr6	147291452	147291777	ENSG00000164506.14|STXBP5|KHSRP|KHSRP	988	+	3.863717	1.9138933	-1.0	-1.0
chr6	147234858	147235188	ENSG00000164506.14|STXBP5|KHSRP|KHSRP	979	+	3.776118	1.687443	-1.0	-1.0
chr6	147334222	147334767	ENSG00000164506.14|STXBP5|KHSRP|KHSRP	998	+	3.923492	2.660859	-1.0	-1.0
chr6	147347754	147348084	ENSG00000164506.14|STXBP5|KHSRP|KHSRP	993	+	4.742311	2.1629481	-1.0	-1.0
chr6	147266093	147266228	ENSG00000164506.14|STXBP5|KHSRP|KHSRP	955	+	3.4026673	1.345288	-1.0	-1.0
chr6	147386593	147386708	ENSG00000164506.14|STXBP5|KHSRP|KHSRP	922	+	3.2331946	1.110032	-1.0	-1.0
chr6	147340359	147340649	ENSG00000164506.14|STXBP5|KHSRP|KHSRP	977	+	3.0015411	1.6365299	-1.0	-1.0
chr6	147259250	147259360	ENSG00000164506.14|STXBP5|KHSRP|KHSRP	903	+	3.7290282	1.014956	-1.0	-1.0
chr6	147309865	147310080	ENSG00000164506.14|STXBP5|KHSRP|KHSRP	982	+	5.674596	1.7516538	-1.0	-1.0
chr6	147290844	147291049	ENSG00000164506.14|STXBP5|KHSRP|KHSRP	962	+	3.295534	1.4232019	-1.0	-1.0
chr6	147258140	147258305	ENSG00000164506.14|STXBP5|KHSRP|KHSRP	909	+	3.7377548	1.039007	-1.0	-1.0
chr6	147345719	147345914	ENSG00000164506.14|STXBP5|KHSRP|KHSRP	944	+	2.8545935	1.248311	-1.0	-1.0
chr6	147214448	147214643	ENSG00000164506.14|STXBP5|KHSRP|KHSRP	930	+	2.8285472	1.1578022	-1.0	-1.0
chr6	147333852	147334156	ENSG00000164506.14|STXBP5|KHSRP|KHSRP	984	+	5.6673393	1.7974851	-1.0	-1.0
chr6	147218958	147219063	ENSG00000164506.14|STXBP5|KHSRP|KHSRP	923	+	2.6975055	1.1140549	-1.0	-1.0
chr6	147212678	147212783	ENSG00000164506.14|STXBP5|KHSRP|KHSRP	935	+	5.788008	1.1896784	-1.0	-1.0
chr6	147338937	147339132	ENSG00000164506.14|STXBP5|KHSRP|KHSRP	934	+	2.7306485	1.1814402	-1.0	-1.0
chr6	147219128	147219228	ENSG00000164506.14|STXBP5|KHSRP|KHSRP	954	+	5.9413295	1.3415213	-1.0	-1.0
chr6	147358923	147359043	ENSG00000164506.14|STXBP5|KHSRP|KHSRP	952	+	5.9015956	1.3154008	-1.0	-1.0
chr6	147212953	147213228	ENSG00000164506.14|STXBP5|KHSRP|KHSRP	966	+	3.4272408	1.4642112	-1.0	-1.0
chr6	147239270	147239390	ENSG00000164506.14|STXBP5|KHSRP|KHSRP	963	+	3.1259408	1.4341152	-1.0	-1.0
chr6	147384813	147384933	ENSG00000164506.14|STXBP5|KHSRP|KHSRP	912	+	2.7322645	1.0559593	-1.0	-1.0
chr6	147229498	147229598	ENSG00000164506.14|STXBP5|KHSRP|KHSRP	907	+	3.0882201	1.0323185	-1.0	-1.0
chr6	147221983	147222328	ENSG00000164506.14|STXBP5|KHSRP|KHSRP	979	+	3.1588871	1.6776612	-1.0	-1.0
chr6	147330967	147331157	ENSG00000164506.14|STXBP5|KHSRP|KHSRP	949	+	4.4961176	1.2937567	-1.0	-1.0
chr6	147385563	147385698	ENSG00000164506.14|STXBP5|KHSRP|KHSRP	905	+	2.6975324	1.0205986	-1.0	-1.0
chr6	147206068	147206253	ENSG00000164506.14|STXBP5|KHSRP|KHSRP	976	+	2.5963714	1.6131986	-1.0	-1.0
chr6	147316045	147316215	ENSG00000164506.14|STXBP5|KHSRP|KHSRP	949	+	5.908724	1.2897005	-1.0	-1.0
chr6	147353413	147353518	ENSG00000164506.14|STXBP5|KHSRP|KHSRP	901	+	5.5857368	1.0030259	-1.0	-1.0
chr6	147387348	147387658	ENSG00000164506.14|STXBP5|KHSRP|KHSRP	952	+	3.0855944	1.3166034	-1.0	-1.0
chr6	147230098	147230278	ENSG00000164506.14|STXBP5|KHSRP|KHSRP	963	+	5.7305923	1.4290798	-1.0	-1.0
chr6	147234453	147234858	ENSG00000164506.14|STXBP5|KHSRP|KHSRP	952	+	3.7387872	1.3218306	-1.0	-1.0
chr6	147384988	147385228	ENSG00000164506.14|STXBP5|KHSRP|KHSRP	950	+	3.4827168	1.3016876	-1.0	-1.0
chr6	147389088	147389248	ENSG00000164506.14|STXBP5|KHSRP|KHSRP	935	+	5.801842	1.1876377	-1.0	-1.0
chr6	147210658	147210898	ENSG00000164506.14|STXBP5|KHSRP|KHSRP	994	+	3.6198559	2.1885142	-1.0	-1.0
chr6	147256700	147256925	ENSG00000164506.14|STXBP5|KHSRP|KHSRP	986	+	5.0757914	1.8539613	-1.0	-1.0
chr6	147259415	147259740	ENSG00000164506.14|STXBP5|KHSRP|KHSRP	993	+	4.5346484	2.178777	-1.0	-1.0
chr6	147326779	147327119	ENSG00000164506.14|STXBP5|KHSRP|KHSRP	944	+	3.4052727	1.2483231	-1.0	-1.0
chr6	147389493	147389608	ENSG00000164506.14|STXBP5|KHSRP|KHSRP	931	+	3.7262604	1.1618607	-1.0	-1.0
chr6	147204682	147205970	ENSG00000164506.14|STXBP5|KHSRP|KHSRP	994	+	3.1903389	2.2401817	-1.0	-1.0
chr6	147263548	147263663	ENSG00000164506.14|STXBP5|KHSRP|KHSRP	945	+	4.9209104	1.258901	-1.0	-1.0
chr6	147206863	147206998	ENSG00000164506.14|STXBP5|KHSRP|KHSRP	914	+	2.6584592	1.0631435	-1.0	-1.0
chr6	147225138	147225398	ENSG00000164506.14|STXBP5|KHSRP|KHSRP	1000	+	6.674894	3.4142072	-1.0	-1.0
chr6	147344069	147344324	ENSG00000164506.14|STXBP5|KHSRP|KHSRP	995	+	3.6271312	2.3210635	-1.0	-1.0
chr6	147222868	147222968	ENSG00000164506.14|STXBP5|KHSRP|KHSRP	932	+	2.9379976	1.1663275	-1.0	-1.0
chr6	147339178	147339238	ENSG00000164506.14|STXBP5|KHSRP|KHSRP	940	+	3.0495608	1.2254224	-1.0	-1.0
chr6	147350689	147350899	ENSG00000164506.14|STXBP5|KHSRP|KHSRP	968	+	3.6553526	1.4962125	-1.0	-1.0
chr6	147274592	147274692	ENSG00000164506.14|STXBP5|KHSRP|KHSRP	907	+	5.6470222	1.031383	-1.0	-1.0
chr6	147206348	147206493	ENSG00000164506.14|STXBP5|KHSRP|KHSRP	919	+	2.5008452	1.0898418	-1.0	-1.0
chr6	147336297	147336447	ENSG00000164506.14|STXBP5|KHSRP|KHSRP	927	+	3.1295953	1.1360382	-1.0	-1.0
chr6	147314331	147314595	ENSG00000164506.14|STXBP5|KHSRP|KHSRP	995	+	4.2687707	2.2865915	-1.0	-1.0
chr6	147246815	147247050	ENSG00000164506.14|STXBP5|KHSRP|KHSRP	938	+	4.6253786	1.205061	-1.0	-1.0
chr6	147230303	147231368	ENSG00000164506.14|STXBP5|KHSRP|KHSRP	986	+	4.3019557	1.8422501	-1.0	-1.0
chr6	147228903	147229348	ENSG00000164506.14|STXBP5|KHSRP|KHSRP	937	+	2.800363	1.2011387	-1.0	-1.0
chr6	147314031	147314236	ENSG00000164506.14|STXBP5|KHSRP|KHSRP	948	+	4.3204374	1.2864542	-1.0	-1.0
chr6	147373481	147373706	ENSG00000164506.14|STXBP5|KHSRP|KHSRP	982	+	6.455081	1.7430062	-1.0	-1.0
chr6	147343519	147343799	ENSG00000164506.14|STXBP5|KHSRP|KHSRP	968	+	2.6807148	1.4901842	-1.0	-1.0
chr6	147311108	147311253	ENSG00000164506.14|STXBP5|KHSRP|KHSRP	923	+	3.840783	1.1137307	-1.0	-1.0
chr6	147314636	147314826	ENSG00000164506.14|STXBP5|KHSRP|KHSRP	988	+	4.45062	1.9294336	-1.0	-1.0
chr6	147244420	147244735	ENSG00000164506.14|STXBP5|KHSRP|KHSRP	991	+	3.57302	2.0259235	-1.0	-1.0
chr6	147382337	147382772	ENSG00000164506.14|STXBP5|KHSRP|KHSRP	982	+	5.928435	1.737709	-1.0	-1.0
chr6	147259050	147259230	ENSG00000164506.14|STXBP5|KHSRP|KHSRP	920	+	3.3393211	1.0953299	-1.0	-1.0
chr6	147212163	147212268	ENSG00000164506.14|STXBP5|KHSRP|KHSRP	925	+	3.8432398	1.1274822	-1.0	-1.0
chr6	147208883	147209038	ENSG00000164506.14|STXBP5|KHSRP|KHSRP	936	+	3.30165	1.1905075	-1.0	-1.0
chr6	147316407	147316802	ENSG00000164506.14|STXBP5|KHSRP|KHSRP	974	+	5.126168	1.5871764	-1.0	-1.0
chr6	147328782	147329132	ENSG00000164506.14|STXBP5|KHSRP|KHSRP	992	+	4.514091	2.1157708	-1.0	-1.0
chr6	147208403	147208578	ENSG00000164506.14|STXBP5|KHSRP|KHSRP	941	+	2.3367467	1.2294747	-1.0	-1.0
chr6	147207088	147207278	ENSG00000164506.14|STXBP5|KHSRP|KHSRP	933	+	2.654951	1.1731914	-1.0	-1.0
chr6	147265663	147265763	ENSG00000164506.14|STXBP5|KHSRP|KHSRP	913	+	5.693231	1.0626273	-1.0	-1.0
chr6	147328516	147328671	ENSG00000164506.14|STXBP5|KHSRP|KHSRP	925	+	3.7813945	1.1249694	-1.0	-1.0
chr6	147267167	147267307	ENSG00000164506.14|STXBP5|KHSRP|KHSRP	950	+	4.4685802	1.2990128	-1.0	-1.0
chr6	147327276	147327456	ENSG00000164506.14|STXBP5|KHSRP|KHSRP	994	+	6.978879	2.1900434	-1.0	-1.0
chr6	147356223	147356623	ENSG00000164506.14|STXBP5|KHSRP|KHSRP	978	+	5.822937	1.6653608	-1.0	-1.0
chr6	147248265	147248490	ENSG00000164506.14|STXBP5|KHSRP|KHSRP	988	+	3.8716278	1.9135506	-1.0	-1.0
chr6	147274382	147274592	ENSG00000164506.14|STXBP5|KHSRP|KHSRP	957	+	3.8946152	1.3676776	-1.0	-1.0
chr6	147313687	147313883	ENSG00000164506.14|STXBP5|KHSRP|KHSRP	967	+	4.6214213	1.482985	-1.0	-1.0
chr6	147353109	147353304	ENSG00000164506.14|STXBP5|KHSRP|KHSRP	956	+	3.2953506	1.3560611	-1.0	-1.0
chr6	147349369	147349554	ENSG00000164506.14|STXBP5|KHSRP|KHSRP	971	+	3.885595	1.538288	-1.0	-1.0
chr6	147365536	147365806	ENSG00000164506.14|STXBP5|KHSRP|KHSRP	984	+	5.4989996	1.7911165	-1.0	-1.0
chr6	147370336	147370606	ENSG00000164506.14|STXBP5|KHSRP|KHSRP	954	+	6.0051823	1.3418583	-1.0	-1.0
chr6	147220668	147220943	ENSG00000164506.14|STXBP5|KHSRP|KHSRP	955	+	3.4713304	1.3481779	-1.0	-1.0
chr6	147268427	147268532	ENSG00000164506.14|STXBP5|KHSRP|KHSRP	923	+	5.66991	1.1123025	-1.0	-1.0
chr6	147275242	147275412	ENSG00000164506.14|STXBP5|KHSRP|KHSRP	975	+	5.1256986	1.6086916	-1.0	-1.0
chr6	147363163	147363268	ENSG00000164506.14|STXBP5|KHSRP|KHSRP	946	+	5.8432164	1.265794	-1.0	-1.0
chr6	147371281	147371481	ENSG00000164506.14|STXBP5|KHSRP|KHSRP	962	+	4.909579	1.4189993	-1.0	-1.0
chr6	147260305	147260614	ENSG00000164506.14|STXBP5|KHSRP|KHSRP	992	+	4.6873717	2.0751708	-1.0	-1.0
chr6	147386738	147387043	ENSG00000164506.14|STXBP5|KHSRP|KHSRP	994	+	5.3474145	2.2571273	-1.0	-1.0
chr6	147291307	147291432	ENSG00000164506.14|STXBP5|KHSRP|KHSRP	911	+	2.6781616	1.0484507	-1.0	-1.0
chr6	147312197	147312402	ENSG00000164506.14|STXBP5|KHSRP|KHSRP	968	+	3.336261	1.5007932	-1.0	-1.0
chr6	147276732	147276872	ENSG00000164506.14|STXBP5|KHSRP|KHSRP	947	+	5.864464	1.2740362	-1.0	-1.0
chr6	147255300	147255545	ENSG00000164506.14|STXBP5|KHSRP|KHSRP	987	+	4.6616473	1.8734325	-1.0	-1.0
chr6	147324807	147324927	ENSG00000164506.14|STXBP5|KHSRP|KHSRP	942	+	3.854324	1.2367685	-1.0	-1.0
chr6	147231763	147232023	ENSG00000164506.14|STXBP5|KHSRP|KHSRP	972	+	3.9403489	1.555907	-1.0	-1.0
chr6	147292295	147292450	ENSG00000164506.14|STXBP5|KHSRP|KHSRP	912	+	2.6830494	1.0546016	-1.0	-1.0
chr6	147339384	147339604	ENSG00000164506.14|STXBP5|KHSRP|KHSRP	992	+	3.2551742	2.1007278	-1.0	-1.0
chr6	147350004	147350189	ENSG00000164506.14|STXBP5|KHSRP|KHSRP	932	+	2.7419791	1.1686746	-1.0	-1.0
chr6	147325084	147325714	ENSG00000164506.14|STXBP5|KHSRP|KHSRP	982	+	4.4275904	1.7514454	-1.0	-1.0
chr6	147250650	147250870	ENSG00000164506.14|STXBP5|KHSRP|KHSRP	953	+	5.9501576	1.3263938	-1.0	-1.0
chr6	147334852	147335482	ENSG00000164506.14|STXBP5|KHSRP|KHSRP	994	+	3.9344306	2.236964	-1.0	-1.0
chr6	147312897	147313107	ENSG00000164506.14|STXBP5|KHSRP|KHSRP	961	+	3.2614326	1.4049275	-1.0	-1.0
chr6	147214113	147214343	ENSG00000164506.14|STXBP5|KHSRP|KHSRP	966	+	3.0376227	1.4715394	-1.0	-1.0
chr6	147256925	147257125	ENSG00000164506.14|STXBP5|KHSRP|KHSRP	967	+	5.0858088	1.4817086	-1.0	-1.0
chr6	147263793	147263983	ENSG00000164506.14|STXBP5|KHSRP|KHSRP	937	+	3.079115	1.2033502	-1.0	-1.0
chr6	147248125	147248230	ENSG00000164506.14|STXBP5|KHSRP|KHSRP	906	+	5.6617208	1.0255865	-1.0	-1.0
chr6	147262358	147262553	ENSG00000164506.14|STXBP5|KHSRP|KHSRP	933	+	3.3259943	1.1709644	-1.0	-1.0
chr6	147350339	147350529	ENSG00000164506.14|STXBP5|KHSRP|KHSRP	942	+	5.910421	1.2395983	-1.0	-1.0
chr6	147227493	147227603	ENSG00000164506.14|STXBP5|KHSRP|KHSRP	925	+	3.876159	1.1269121	-1.0	-1.0
chr6	147364166	147364291	ENSG00000164506.14|STXBP5|KHSRP|KHSRP	974	+	3.8522477	1.582339	-1.0	-1.0
chr6	147311293	147311393	ENSG00000164506.14|STXBP5|KHSRP|KHSRP	907	+	5.6470222	1.031383	-1.0	-1.0
chr6	147325874	147326044	ENSG00000164506.14|STXBP5|KHSRP|KHSRP	946	+	4.1365566	1.2649801	-1.0	-1.0
chr6	147352074	147352289	ENSG00000164506.14|STXBP5|KHSRP|KHSRP	989	+	4.8025503	1.9400382	-1.0	-1.0
chr6	147223203	147223303	ENSG00000164506.14|STXBP5|KHSRP|KHSRP	910	+	2.7966282	1.0476187	-1.0	-1.0
chr6	147277027	147277137	ENSG00000164506.14|STXBP5|KHSRP|KHSRP	935	+	5.7650495	1.1899155	-1.0	-1.0
chr6	147359323	147359448	ENSG00000164506.14|STXBP5|KHSRP|KHSRP	968	+	6.1417623	1.4973058	-1.0	-1.0
chr6	147246245	147246705	ENSG00000164506.14|STXBP5|KHSRP|KHSRP	984	+	3.1969874	1.8029541	-1.0	-1.0
chr6	147329457	147329597	ENSG00000164506.14|STXBP5|KHSRP|KHSRP	938	+	3.9616892	1.205337	-1.0	-1.0
chr6	147278204	147278454	ENSG00000164506.14|STXBP5|KHSRP|KHSRP	990	+	4.090618	1.9972683	-1.0	-1.0
chr6	147241140	147241600	ENSG00000164506.14|STXBP5|KHSRP|KHSRP	983	+	3.3879263	1.7761979	-1.0	-1.0
chr6	147266778	147267078	ENSG00000164506.14|STXBP5|KHSRP|KHSRP	999	+	4.928418	2.906174	-1.0	-1.0
chr6	147315221	147315514	ENSG00000164506.14|STXBP5|KHSRP|KHSRP	972	+	4.626382	1.5454776	-1.0	-1.0
chr6	147329252	147329457	ENSG00000164506.14|STXBP5|KHSRP|KHSRP	992	+	6.0412583	2.0722024	-1.0	-1.0
chr6	147260749	147260869	ENSG00000164506.14|STXBP5|KHSRP|KHSRP	915	+	2.8375366	1.0698419	-1.0	-1.0
chr6	147277607	147278032	ENSG00000164506.14|STXBP5|KHSRP|KHSRP	965	+	4.3729525	1.4537108	-1.0	-1.0
chr6	147314851	147315091	ENSG00000164506.14|STXBP5|KHSRP|KHSRP	988	+	5.890257	1.9159763	-1.0	-1.0
chr6	147330767	147330962	ENSG00000164506.14|STXBP5|KHSRP|KHSRP	941	+	5.8565617	1.2292626	-1.0	-1.0
chr6	147370641	147370861	ENSG00000164506.14|STXBP5|KHSRP|KHSRP	950	+	5.9048095	1.3030238	-1.0	-1.0
chr6	147276017	147276432	ENSG00000164506.14|STXBP5|KHSRP|KHSRP	991	+	5.6239944	2.026222	-1.0	-1.0
chr6	147226623	147226848	ENSG00000164506.14|STXBP5|KHSRP|KHSRP	938	+	3.0567064	1.2053245	-1.0	-1.0
chr6	147722781	147722951	ENSG00000203727.3|SAMD5|KHSRP|KHSRP	923	+	2.6894152	1.1157546	-1.0	-1.0
chr6	147692146	147692386	ENSG00000203727.3|SAMD5|KHSRP|KHSRP	972	+	3.4002216	1.5519961	-1.0	-1.0
chr6	147710626	147710741	ENSG00000203727.3|SAMD5|KHSRP|KHSRP	904	+	3.7111695	1.0159532	-1.0	-1.0
chr6	147666176	147666406	ENSG00000203727.3|SAMD5|KHSRP|KHSRP	991	+	3.5245557	2.0245292	-1.0	-1.0
chr6	147734951	147735246	ENSG00000203727.3|SAMD5|KHSRP|KHSRP	939	+	3.9931347	1.2127787	-1.0	-1.0
chr6	147664606	147665551	ENSG00000203727.3|SAMD5|KHSRP|KHSRP	988	+	3.866639	1.9173596	-1.0	-1.0
chr6	147683336	147683476	ENSG00000203727.3|SAMD5|KHSRP|KHSRP	904	+	2.68643	1.0196769	-1.0	-1.0
chr6	147694056	147694281	ENSG00000203727.3|SAMD5|KHSRP|KHSRP	938	+	3.486575	1.2082009	-1.0	-1.0
chr6	147721796	147722156	ENSG00000203727.3|SAMD5|KHSRP|KHSRP	966	+	5.4697075	1.4636133	-1.0	-1.0
chr6	147735271	147735376	ENSG00000203727.3|SAMD5|KHSRP|KHSRP	905	+	2.7696006	1.0234513	-1.0	-1.0
chr6	147671701	147671896	ENSG00000203727.3|SAMD5|KHSRP|KHSRP	955	+	3.3433597	1.3515031	-1.0	-1.0
chr6	147684061	147684561	ENSG00000203727.3|SAMD5|KHSRP|KHSRP	989	+	4.5381517	1.9544144	-1.0	-1.0
chr6	147679601	147679836	ENSG00000203727.3|SAMD5|KHSRP|KHSRP	976	+	4.0687428	1.6222044	-1.0	-1.0
chr6	147660791	147660956	ENSG00000203727.3|SAMD5|KHSRP|KHSRP	959	+	4.0293355	1.3828154	-1.0	-1.0
chr6	147714226	147714331	ENSG00000203727.3|SAMD5|KHSRP|KHSRP	947	+	6.0133963	1.2765198	-1.0	-1.0
chr6	147672786	147673191	ENSG00000203727.3|SAMD5|KHSRP|KHSRP	987	+	4.3624344	1.8749578	-1.0	-1.0
chr6	147665691	147666001	ENSG00000203727.3|SAMD5|KHSRP|KHSRP	934	+	3.2834141	1.1773993	-1.0	-1.0
chr6	147673896	147674161	ENSG00000203727.3|SAMD5|KHSRP|KHSRP	995	+	4.891808	2.3196337	-1.0	-1.0
chr6	147688151	147688251	ENSG00000203727.3|SAMD5|KHSRP|KHSRP	923	+	3.824549	1.1150906	-1.0	-1.0
chr6	147679841	147680286	ENSG00000203727.3|SAMD5|KHSRP|KHSRP	967	+	3.9453032	1.47927	-1.0	-1.0
chr6	147682181	147682411	ENSG00000203727.3|SAMD5|KHSRP|KHSRP	986	+	5.094398	1.8513875	-1.0	-1.0
chr6	147671946	147672371	ENSG00000203727.3|SAMD5|KHSRP|KHSRP	968	+	3.5276365	1.4955178	-1.0	-1.0
chr6	147714536	147714986	ENSG00000203727.3|SAMD5|KHSRP|KHSRP	938	+	3.42539	1.2044761	-1.0	-1.0
chr6	147672641	147672776	ENSG00000203727.3|SAMD5|KHSRP|KHSRP	928	+	2.9378529	1.1410036	-1.0	-1.0
chr6	147667131	147667326	ENSG00000203727.3|SAMD5|KHSRP|KHSRP	970	+	3.6979342	1.5243351	-1.0	-1.0
chr6	147672381	147672611	ENSG00000203727.3|SAMD5|KHSRP|KHSRP	949	+	4.8268156	1.2912743	-1.0	-1.0
chr6	147689881	147689986	ENSG00000203727.3|SAMD5|KHSRP|KHSRP	919	+	3.5417864	1.0900921	-1.0	-1.0
chr6	147672384	147672609	ENSG00000227681.5|AL033504.1|KHSRP|KHSRP	951	+	4.849238	1.3055491	-1.0	-1.0
chr6	147710627	147710732	ENSG00000227681.5|AL033504.1|KHSRP|KHSRP	904	+	3.7109509	1.0158617	-1.0	-1.0
chr6	147682185	147682415	ENSG00000227681.5|AL033504.1|KHSRP|KHSRP	985	+	4.996518	1.8184726	-1.0	-1.0
chr6	147761196	147761306	ENSG00000227681.5|AL033504.1|KHSRP|KHSRP	951	+	5.9759817	1.3119137	-1.0	-1.0
chr6	147660819	147660954	ENSG00000227681.5|AL033504.1|KHSRP|KHSRP	964	+	4.23965	1.441059	-1.0	-1.0
chr6	147692145	147692385	ENSG00000227681.5|AL033504.1|KHSRP|KHSRP	972	+	3.4192865	1.5577835	-1.0	-1.0
chr6	147679600	147679835	ENSG00000227681.5|AL033504.1|KHSRP|KHSRP	976	+	4.0509076	1.6169922	-1.0	-1.0
chr6	147714227	147714327	ENSG00000227681.5|AL033504.1|KHSRP|KHSRP	950	+	6.0555463	1.2973878	-1.0	-1.0
chr6	147742791	147743051	ENSG00000227681.5|AL033504.1|KHSRP|KHSRP	985	+	6.5755544	1.8166046	-1.0	-1.0
chr6	147765306	147765426	ENSG00000227681.5|AL033504.1|KHSRP|KHSRP	924	+	3.1011095	1.1216514	-1.0	-1.0
chr6	147734951	147735246	ENSG00000227681.5|AL033504.1|KHSRP|KHSRP	939	+	3.9931347	1.2128135	-1.0	-1.0
chr6	147745266	147745421	ENSG00000227681.5|AL033504.1|KHSRP|KHSRP	958	+	5.576794	1.3775481	-1.0	-1.0
chr6	147745101	147745261	ENSG00000227681.5|AL033504.1|KHSRP|KHSRP	961	+	4.846258	1.4089121	-1.0	-1.0
chr6	147743511	147743741	ENSG00000227681.5|AL033504.1|KHSRP|KHSRP	971	+	3.5861094	1.539105	-1.0	-1.0
chr6	147683335	147683480	ENSG00000227681.5|AL033504.1|KHSRP|KHSRP	906	+	2.7515624	1.0277119	-1.0	-1.0
chr6	147667134	147667324	ENSG00000227681.5|AL033504.1|KHSRP|KHSRP	971	+	3.7236822	1.5363064	-1.0	-1.0
chr6	147735271	147735376	ENSG00000227681.5|AL033504.1|KHSRP|KHSRP	905	+	2.7696006	1.023731	-1.0	-1.0
chr6	147689880	147689985	ENSG00000227681.5|AL033504.1|KHSRP|KHSRP	921	+	3.5578237	1.1010027	-1.0	-1.0
chr6	147948424	147948529	ENSG00000227681.5|AL033504.1|KHSRP|KHSRP	926	+	3.852373	1.1278558	-1.0	-1.0
chr6	147742241	147742526	ENSG00000227681.5|AL033504.1|KHSRP|KHSRP	984	+	5.478304	1.7992272	-1.0	-1.0
chr6	147749806	147749981	ENSG00000227681.5|AL033504.1|KHSRP|KHSRP	947	+	4.690133	1.2791451	-1.0	-1.0
chr6	147802876	147803091	ENSG00000227681.5|AL033504.1|KHSRP|KHSRP	959	+	5.6136136	1.3839983	-1.0	-1.0
chr6	147672784	147673189	ENSG00000227681.5|AL033504.1|KHSRP|KHSRP	987	+	4.3686647	1.8776388	-1.0	-1.0
chr6	147684055	147684560	ENSG00000227681.5|AL033504.1|KHSRP|KHSRP	988	+	4.5217237	1.9341841	-1.0	-1.0
chr6	147949579	147950029	ENSG00000227681.5|AL033504.1|KHSRP|KHSRP	967	+	5.381274	1.4805448	-1.0	-1.0
chr6	147790826	147791001	ENSG00000227681.5|AL033504.1|KHSRP|KHSRP	969	+	6.184596	1.5022887	-1.0	-1.0
chr6	147808611	147808786	ENSG00000227681.5|AL033504.1|KHSRP|KHSRP	974	+	4.9057927	1.581013	-1.0	-1.0
chr6	147741321	147741566	ENSG00000227681.5|AL033504.1|KHSRP|KHSRP	941	+	3.4576547	1.2264636	-1.0	-1.0
chr6	147948684	147948854	ENSG00000227681.5|AL033504.1|KHSRP|KHSRP	948	+	3.6194944	1.2831771	-1.0	-1.0
chr6	147671699	147671894	ENSG00000227681.5|AL033504.1|KHSRP|KHSRP	955	+	3.31517	1.3489797	-1.0	-1.0
chr6	147722777	147722952	ENSG00000227681.5|AL033504.1|KHSRP|KHSRP	922	+	2.6829333	1.1078906	-1.0	-1.0
chr6	147672644	147672779	ENSG00000227681.5|AL033504.1|KHSRP|KHSRP	928	+	2.9263012	1.1418988	-1.0	-1.0
chr6	147714532	147714987	ENSG00000227681.5|AL033504.1|KHSRP|KHSRP	938	+	3.4227228	1.2107959	-1.0	-1.0
chr6	147853661	147853801	ENSG00000227681.5|AL033504.1|KHSRP|KHSRP	934	+	4.7004538	1.1814988	-1.0	-1.0
chr6	147791526	147791646	ENSG00000227681.5|AL033504.1|KHSRP|KHSRP	902	+	3.4879525	1.0105456	-1.0	-1.0
chr6	147694057	147694282	ENSG00000227681.5|AL033504.1|KHSRP|KHSRP	939	+	3.495909	1.2161983	-1.0	-1.0
chr6	147953559	147953844	ENSG00000227681.5|AL033504.1|KHSRP|KHSRP	991	+	4.583255	2.03374	-1.0	-1.0
chr6	147750366	147750481	ENSG00000227681.5|AL033504.1|KHSRP|KHSRP	921	+	3.8269923	1.1031008	-1.0	-1.0
chr6	147666179	147666409	ENSG00000227681.5|AL033504.1|KHSRP|KHSRP	990	+	3.478187	1.9897375	-1.0	-1.0
chr6	147671944	147672359	ENSG00000227681.5|AL033504.1|KHSRP|KHSRP	969	+	3.5466173	1.5020144	-1.0	-1.0
chr6	147665689	147665999	ENSG00000227681.5|AL033504.1|KHSRP|KHSRP	934	+	3.2293077	1.178755	-1.0	-1.0
chr6	147664604	147665549	ENSG00000227681.5|AL033504.1|KHSRP|KHSRP	988	+	3.8704321	1.9171382	-1.0	-1.0
chr6	147673899	147674159	ENSG00000227681.5|AL033504.1|KHSRP|KHSRP	995	+	4.8945765	2.3408282	-1.0	-1.0
chr6	147901391	147901586	ENSG00000227681.5|AL033504.1|KHSRP|KHSRP	973	+	6.275721	1.5737869	-1.0	-1.0
chr6	147762456	147762581	ENSG00000227681.5|AL033504.1|KHSRP|KHSRP	905	+	5.6253533	1.0238411	-1.0	-1.0
chr6	147679840	147680290	ENSG00000227681.5|AL033504.1|KHSRP|KHSRP	967	+	3.9314055	1.4750108	-1.0	-1.0
chr6	147721797	147722147	ENSG00000227681.5|AL033504.1|KHSRP|KHSRP	969	+	5.625699	1.5038217	-1.0	-1.0
chr6	149339820	149340015	ENSG00000055208.18|TAB2|KHSRP|KHSRP	961	+	4.9005017	1.4109249	-1.0	-1.0
chr6	149318782	149318927	ENSG00000055208.18|TAB2|KHSRP|KHSRP	950	+	3.5447547	1.3035288	-1.0	-1.0
chr6	149330510	149330640	ENSG00000055208.18|TAB2|KHSRP|KHSRP	906	+	5.625262	1.0246805	-1.0	-1.0
chr6	149332975	149333080	ENSG00000055208.18|TAB2|KHSRP|KHSRP	908	+	5.645155	1.0347819	-1.0	-1.0
chr6	149397783	149397948	ENSG00000055208.18|TAB2|KHSRP|KHSRP	922	+	5.073448	1.1080811	-1.0	-1.0
chr6	149386918	149387068	ENSG00000055208.18|TAB2|KHSRP|KHSRP	928	+	5.733193	1.142914	-1.0	-1.0
chr6	149320437	149320642	ENSG00000055208.18|TAB2|KHSRP|KHSRP	953	+	3.919595	1.3238553	-1.0	-1.0
chr6	149329765	149329965	ENSG00000055208.18|TAB2|KHSRP|KHSRP	963	+	3.159497	1.4369034	-1.0	-1.0
chr6	149341320	149341450	ENSG00000055208.18|TAB2|KHSRP|KHSRP	907	+	5.674932	1.0296144	-1.0	-1.0
chr6	149365275	149365540	ENSG00000055208.18|TAB2|KHSRP|KHSRP	956	+	5.885195	1.3552544	-1.0	-1.0
chr6	149329295	149329415	ENSG00000055208.18|TAB2|KHSRP|KHSRP	905	+	5.6198273	1.021208	-1.0	-1.0
chr6	149347455	149347735	ENSG00000055208.18|TAB2|KHSRP|KHSRP	943	+	5.429763	1.2405443	-1.0	-1.0
chr6	149333740	149333840	ENSG00000055208.18|TAB2|KHSRP|KHSRP	948	+	5.8497424	1.2814256	-1.0	-1.0
chr6	149379518	149379903	ENSG00000055208.18|TAB2|KHSRP|KHSRP	928	+	4.6927714	1.1442018	-1.0	-1.0
chr6	149366690	149366820	ENSG00000055208.18|TAB2|KHSRP|KHSRP	944	+	5.3894606	1.253358	-1.0	-1.0
chr6	149517568	149517793	ENSG00000131013.3|PPIL4|KHSRP|KHSRP	981	-	5.0645533	1.7107798	-1.0	-1.0
chr6	149504732	149505092	ENSG00000131013.3|PPIL4|KHSRP|KHSRP	950	-	3.115282	1.299924	-1.0	-1.0
chr6	149542101	149542296	ENSG00000131013.3|PPIL4|KHSRP|KHSRP	932	-	3.3118696	1.1679561	-1.0	-1.0
chr6	149542316	149542636	ENSG00000131013.3|PPIL4|KHSRP|KHSRP	945	-	4.2321086	1.2560092	-1.0	-1.0
chr6	149513422	149513767	ENSG00000131013.3|PPIL4|KHSRP|KHSRP	995	-	6.106698	2.3411064	-1.0	-1.0
chr6	149512302	149512557	ENSG00000131013.3|PPIL4|KHSRP|KHSRP	976	-	3.6975918	1.6118851	-1.0	-1.0
chr6	149522371	149522526	ENSG00000131013.3|PPIL4|KHSRP|KHSRP	942	-	5.8475246	1.2390237	-1.0	-1.0
chr6	149533296	149533431	ENSG00000131013.3|PPIL4|KHSRP|KHSRP	953	-	5.030156	1.3234464	-1.0	-1.0
chr6	149535454	149535595	ENSG00000131013.3|PPIL4|KHSRP|KHSRP	959	-	5.1751075	1.3898973	-1.0	-1.0
chr6	149545521	149545656	ENSG00000131013.3|PPIL4|KHSRP|KHSRP	951	-	5.906327	1.3101213	-1.0	-1.0
chr6	149525269	149525439	ENSG00000131013.3|PPIL4|KHSRP|KHSRP	905	-	3.7248268	1.0217149	-1.0	-1.0
chr6	149520539	149520804	ENSG00000131013.3|PPIL4|KHSRP|KHSRP	915	-	3.334292	1.0723271	-1.0	-1.0
chr6	149517217	149517353	ENSG00000131013.3|PPIL4|KHSRP|KHSRP	970	-	3.6278577	1.51673	-1.0	-1.0
chr6	149522941	149523096	ENSG00000131013.3|PPIL4|KHSRP|KHSRP	955	-	5.9602523	1.3453448	-1.0	-1.0
chr6	149541586	149541726	ENSG00000131013.3|PPIL4|KHSRP|KHSRP	965	-	3.5622897	1.4554013	-1.0	-1.0
chr6	149545056	149545181	ENSG00000131013.3|PPIL4|KHSRP|KHSRP	954	-	5.9426255	1.3415872	-1.0	-1.0
chr6	149516662	149517077	ENSG00000131013.3|PPIL4|KHSRP|KHSRP	994	-	5.1948676	2.2275622	-1.0	-1.0
chr6	149580345	149580560	ENSG00000055211.12|GINM1|KHSRP|KHSRP	946	+	3.8360662	1.2657664	-1.0	-1.0
chr6	149580743	149581008	ENSG00000055211.12|GINM1|KHSRP|KHSRP	973	+	4.4588804	1.5621114	-1.0	-1.0
chr6	149572344	149572506	ENSG00000055211.12|GINM1|KHSRP|KHSRP	989	+	5.6504903	1.9628994	-1.0	-1.0
chr6	149579990	149580190	ENSG00000055211.12|GINM1|KHSRP|KHSRP	943	+	5.1519575	1.243892	-1.0	-1.0
chr6	149616882	149617017	ENSG00000186625.13|KATNA1|KHSRP|KHSRP	965	-	6.1154366	1.4595269	-1.0	-1.0
chr6	149597686	149597871	ENSG00000186625.13|KATNA1|KHSRP|KHSRP	972	-	6.2202525	1.5587426	-1.0	-1.0
chr6	149595234	149595339	ENSG00000186625.13|KATNA1|KHSRP|KHSRP	910	-	5.68958	1.0438154	-1.0	-1.0
chr6	149601799	149601994	ENSG00000186625.13|KATNA1|KHSRP|KHSRP	933	-	3.5101414	1.1746825	-1.0	-1.0
chr6	149603039	149603267	ENSG00000186625.13|KATNA1|KHSRP|KHSRP	967	-	6.1322083	1.484057	-1.0	-1.0
chr6	149594927	149595087	ENSG00000186625.13|KATNA1|KHSRP|KHSRP	963	-	5.395736	1.4294008	-1.0	-1.0
chr6	149680507	149680632	ENSG00000131023.12|LATS1|KHSRP|KHSRP	964	-	6.0862913	1.4388834	-1.0	-1.0
chr6	149678507	149678687	ENSG00000131023.12|LATS1|KHSRP|KHSRP	970	-	5.5453324	1.5255936	-1.0	-1.0
chr6	149679627	149679874	ENSG00000131023.12|LATS1|KHSRP|KHSRP	993	-	6.967246	2.130231	-1.0	-1.0
chr6	149658737	149658977	ENSG00000131023.12|LATS1|KHSRP|KHSRP	949	-	3.6275513	1.2926904	-1.0	-1.0
chr6	149701591	149701751	ENSG00000131023.12|LATS1|KHSRP|KHSRP	941	-	4.9541974	1.2325928	-1.0	-1.0
chr6	149678837	149679107	ENSG00000131023.12|LATS1|KHSRP|KHSRP	926	-	3.603071	1.1333905	-1.0	-1.0
chr6	149685872	149686017	ENSG00000131023.12|LATS1|KHSRP|KHSRP	911	-	3.7577047	1.0495604	-1.0	-1.0
chr6	149714654	149714769	ENSG00000131023.12|LATS1|KHSRP|KHSRP	965	-	6.1011376	1.4511455	-1.0	-1.0
chr6	149682973	149683138	ENSG00000131023.12|LATS1|KHSRP|KHSRP	918	-	2.9337835	1.0878291	-1.0	-1.0
chr6	149676782	149676917	ENSG00000131023.12|LATS1|KHSRP|KHSRP	937	-	5.3261423	1.2015704	-1.0	-1.0
chr6	149716480	149716675	ENSG00000131023.12|LATS1|KHSRP|KHSRP	954	-	5.945322	1.3393058	-1.0	-1.0
chr6	149676937	149677272	ENSG00000131023.12|LATS1|KHSRP|KHSRP	953	-	4.613414	1.3315543	-1.0	-1.0
chr6	149703749	149703939	ENSG00000131023.12|LATS1|KHSRP|KHSRP	944	-	5.8424654	1.2520609	-1.0	-1.0
chr6	149745630	149745825	ENSG00000120253.13|NUP43|KHSRP|KHSRP	975	-	5.4627	1.5966051	-1.0	-1.0
chr6	149725664	149725824	ENSG00000120253.13|NUP43|KHSRP|KHSRP	935	-	2.4825673	1.187606	-1.0	-1.0
chr6	149736325	149736465	ENSG00000120253.13|NUP43|KHSRP|KHSRP	942	-	5.8758564	1.2339116	-1.0	-1.0
chr6	149743740	149743990	ENSG00000120253.13|NUP43|KHSRP|KHSRP	946	-	5.8369074	1.2698966	-1.0	-1.0
chr6	149729478	149729603	ENSG00000120253.13|NUP43|KHSRP|KHSRP	948	-	4.0573964	1.2836881	-1.0	-1.0
chr6	149731735	149732020	ENSG00000120253.13|NUP43|KHSRP|KHSRP	989	-	4.2706494	1.9750686	-1.0	-1.0
chr6	149727488	149727728	ENSG00000120253.13|NUP43|KHSRP|KHSRP	982	-	4.804439	1.7553153	-1.0	-1.0
chr6	149727238	149727478	ENSG00000120253.13|NUP43|KHSRP|KHSRP	981	-	4.2794304	1.7161751	-1.0	-1.0
chr6	149724984	149725194	ENSG00000120253.13|NUP43|KHSRP|KHSRP	991	-	3.9905877	2.0488162	-1.0	-1.0
chr6	149765460	149765655	ENSG00000120265.16|PCMT1|KHSRP|KHSRP	982	+	5.589074	1.7355843	-1.0	-1.0
chr6	149755015	149755125	ENSG00000120265.16|PCMT1|KHSRP|KHSRP	917	+	2.8470721	1.0830489	-1.0	-1.0
chr6	149753655	149753840	ENSG00000120265.16|PCMT1|KHSRP|KHSRP	967	+	3.7243242	1.4870032	-1.0	-1.0
chr6	149793203	149793513	ENSG00000120265.16|PCMT1|KHSRP|KHSRP	962	+	4.277711	1.425703	-1.0	-1.0
chr6	149802404	149802530	ENSG00000120265.16|PCMT1|KHSRP|KHSRP	936	+	3.7117996	1.1968603	-1.0	-1.0
chr6	149801200	149801380	ENSG00000120265.16|PCMT1|KHSRP|KHSRP	928	+	3.2020981	1.1432896	-1.0	-1.0
chr6	149790078	149790338	ENSG00000120265.16|PCMT1|KHSRP|KHSRP	925	+	3.1338797	1.1252159	-1.0	-1.0
chr6	149761775	149762080	ENSG00000120265.16|PCMT1|KHSRP|KHSRP	991	+	3.8441525	2.027633	-1.0	-1.0
chr6	149750815	149751030	ENSG00000120265.16|PCMT1|KHSRP|KHSRP	988	+	4.09763	1.9194508	-1.0	-1.0
chr6	149764230	149764450	ENSG00000120265.16|PCMT1|KHSRP|KHSRP	969	+	3.2843244	1.5146605	-1.0	-1.0
chr6	149777214	149777329	ENSG00000120265.16|PCMT1|KHSRP|KHSRP	910	+	5.6784315	1.0467086	-1.0	-1.0
chr6	149793899	149793999	ENSG00000120265.16|PCMT1|KHSRP|KHSRP	938	+	5.757171	1.2104555	-1.0	-1.0
chr6	149753005	149753365	ENSG00000120265.16|PCMT1|KHSRP|KHSRP	986	+	3.5505002	1.839275	-1.0	-1.0
chr6	149755365	149755720	ENSG00000120265.16|PCMT1|KHSRP|KHSRP	976	+	3.556358	1.6224936	-1.0	-1.0
chr6	150209783	150209883	ENSG00000198729.4|PPP1R14C|KHSRP|KHSRP	901	+	5.589614	1.0038012	-1.0	-1.0
chr6	150144668	150144783	ENSG00000198729.4|PPP1R14C|KHSRP|KHSRP	916	+	3.778954	1.0766823	-1.0	-1.0
chr6	150147938	150148078	ENSG00000198729.4|PPP1R14C|KHSRP|KHSRP	938	+	5.77654	1.2100692	-1.0	-1.0
chr6	150216856	150217071	ENSG00000198729.4|PPP1R14C|KHSRP|KHSRP	955	+	3.735443	1.3477381	-1.0	-1.0
chr6	151008293	151008553	ENSG00000120254.15|MTHFD1L|KHSRP|KHSRP	974	+	6.266358	1.5882711	-1.0	-1.0
chr6	151037582	151037692	ENSG00000120254.15|MTHFD1L|KHSRP|KHSRP	918	+	5.705827	1.0879424	-1.0	-1.0
chr6	150975103	150975293	ENSG00000120254.15|MTHFD1L|KHSRP|KHSRP	973	+	5.843425	1.5686693	-1.0	-1.0
chr6	150972058	150972188	ENSG00000120254.15|MTHFD1L|KHSRP|KHSRP	950	+	5.917834	1.2992982	-1.0	-1.0
chr6	150984753	150984863	ENSG00000120254.15|MTHFD1L|KHSRP|KHSRP	916	+	3.9521353	1.0777739	-1.0	-1.0
chr6	150998163	150998498	ENSG00000120254.15|MTHFD1L|KHSRP|KHSRP	982	+	4.2886734	1.7508472	-1.0	-1.0
chr6	150923842	150923992	ENSG00000120254.15|MTHFD1L|KHSRP|KHSRP	948	+	5.8754907	1.2836752	-1.0	-1.0
chr6	150983358	150983463	ENSG00000120254.15|MTHFD1L|KHSRP|KHSRP	904	+	5.61358	1.018641	-1.0	-1.0
chr6	151420044	151420179	ENSG00000155906.16|RMND1|KHSRP|KHSRP	945	-	5.8249316	1.2596017	-1.0	-1.0
chr6	151442219	151442339	ENSG00000155906.16|RMND1|KHSRP|KHSRP	931	-	5.7783265	1.1638273	-1.0	-1.0
chr6	151417171	151417278	ENSG00000155906.16|RMND1|KHSRP|KHSRP	912	-	5.691413	1.0549791	-1.0	-1.0
chr6	151464823	151464988	ENSG00000146476.10|ARMT1|KHSRP|KHSRP	923	+	5.7330155	1.1139379	-1.0	-1.0
chr6	151458083	151458188	ENSG00000146476.10|ARMT1|KHSRP|KHSRP	901	+	5.5857368	1.0045016	-1.0	-1.0
chr6	152809733	152810198	ENSG00000224893.5|AL160162.1|KHSRP|KHSRP	957	-	5.4378195	1.3653451	-1.0	-1.0
chr6	152826193	152826313	ENSG00000224893.5|AL160162.1|KHSRP|KHSRP	958	-	6.018384	1.3731598	-1.0	-1.0
chr6	152830688	152831098	ENSG00000224893.5|AL160162.1|KHSRP|KHSRP	967	-	5.275854	1.4818454	-1.0	-1.0
chr6	152823603	152823963	ENSG00000224893.5|AL160162.1|KHSRP|KHSRP	959	-	4.006389	1.3890524	-1.0	-1.0
chr6	152971283	152971388	ENSG00000112029.9|FBXO5|KHSRP|KHSRP	906	-	2.6132011	1.0282912	-1.0	-1.0
chr6	152970528	152970773	ENSG00000112029.9|FBXO5|KHSRP|KHSRP	965	-	3.203438	1.4548072	-1.0	-1.0
chr6	152980841	152981166	ENSG00000112029.9|FBXO5|KHSRP|KHSRP	980	-	4.1300335	1.6986074	-1.0	-1.0
chr6	152975621	152975836	ENSG00000112029.9|FBXO5|KHSRP|KHSRP	929	-	4.2378707	1.1477337	-1.0	-1.0
chr6	152981761	152981996	ENSG00000112029.9|FBXO5|KHSRP|KHSRP	928	-	2.985857	1.1442906	-1.0	-1.0
chr6	152973121	152973321	ENSG00000112029.9|FBXO5|KHSRP|KHSRP	970	-	3.7331424	1.5292884	-1.0	-1.0
chr6	152972476	152972871	ENSG00000112029.9|FBXO5|KHSRP|KHSRP	968	-	5.4397526	1.4883507	-1.0	-1.0
chr6	152998937	152999057	ENSG00000112031.15|MTRF1L|KHSRP|KHSRP	903	-	4.100794	1.0131229	-1.0	-1.0
chr6	152994244	152994504	ENSG00000112031.15|MTRF1L|KHSRP|KHSRP	966	-	5.770008	1.4653401	-1.0	-1.0
chr6	152998302	152998467	ENSG00000112031.15|MTRF1L|KHSRP|KHSRP	960	-	6.0787024	1.3972744	-1.0	-1.0
chr6	152993014	152993149	ENSG00000112031.15|MTRF1L|KHSRP|KHSRP	932	-	5.7440615	1.1655415	-1.0	-1.0
chr6	152998747	152998902	ENSG00000112031.15|MTRF1L|KHSRP|KHSRP	925	-	5.711531	1.1274277	-1.0	-1.0
chr6	154448760	154448905	ENSG00000153721.18|CNKSR3|KHSRP|KHSRP	921	-	5.708924	1.103437	-1.0	-1.0
chr6	154501911	154502111	ENSG00000153721.18|CNKSR3|KHSRP|KHSRP	970	-	4.65242	1.5184644	-1.0	-1.0
chr6	154426778	154426913	ENSG00000153721.18|CNKSR3|KHSRP|KHSRP	944	-	5.867419	1.2498552	-1.0	-1.0
chr6	154405308	154405418	ENSG00000153721.18|CNKSR3|KHSRP|KHSRP	906	-	5.669148	1.0279758	-1.0	-1.0
chr6	154427893	154428127	ENSG00000153721.18|CNKSR3|KHSRP|KHSRP	990	-	6.6784625	1.9849983	-1.0	-1.0
chr6	154410502	154410637	ENSG00000153721.18|CNKSR3|KHSRP|KHSRP	957	-	5.9848766	1.369714	-1.0	-1.0
chr6	154415650	154415780	ENSG00000153721.18|CNKSR3|KHSRP|KHSRP	939	-	5.83698	1.2177724	-1.0	-1.0
chr6	154773678	154773983	ENSG00000213079.9|SCAF8|KHSRP|KHSRP	992	+	4.4702935	2.071828	-1.0	-1.0
chr6	154795139	154795299	ENSG00000213079.9|SCAF8|KHSRP|KHSRP	945	+	3.0695422	1.2594981	-1.0	-1.0
chr6	154830155	154830440	ENSG00000213079.9|SCAF8|KHSRP|KHSRP	964	+	5.1291466	1.4422988	-1.0	-1.0
chr6	154796024	154796134	ENSG00000213079.9|SCAF8|KHSRP|KHSRP	914	+	3.4381032	1.0660014	-1.0	-1.0
chr6	154756458	154756653	ENSG00000213079.9|SCAF8|KHSRP|KHSRP	976	+	4.962216	1.6255336	-1.0	-1.0
chr6	154826177	154826372	ENSG00000213079.9|SCAF8|KHSRP|KHSRP	977	+	5.7805443	1.635274	-1.0	-1.0
chr6	154808798	154808918	ENSG00000213079.9|SCAF8|KHSRP|KHSRP	962	+	4.2206364	1.4245938	-1.0	-1.0
chr6	154827240	154827615	ENSG00000213079.9|SCAF8|KHSRP|KHSRP	976	+	4.549194	1.6156448	-1.0	-1.0
chr6	154810513	154810613	ENSG00000213079.9|SCAF8|KHSRP|KHSRP	943	+	5.794936	1.2408383	-1.0	-1.0
chr6	154772063	154772258	ENSG00000213079.9|SCAF8|KHSRP|KHSRP	916	+	3.0301406	1.0731633	-1.0	-1.0
chr6	154794771	154795008	ENSG00000213079.9|SCAF8|KHSRP|KHSRP	957	+	5.4261107	1.3700482	-1.0	-1.0
chr6	154804308	154804613	ENSG00000213079.9|SCAF8|KHSRP|KHSRP	984	+	4.278804	1.7933714	-1.0	-1.0
chr6	154784905	154785350	ENSG00000213079.9|SCAF8|KHSRP|KHSRP	995	+	4.428829	2.2627335	-1.0	-1.0
chr6	154750828	154750953	ENSG00000213079.9|SCAF8|KHSRP|KHSRP	908	+	5.655883	1.0367266	-1.0	-1.0
chr6	154800184	154800339	ENSG00000213079.9|SCAF8|KHSRP|KHSRP	928	+	2.915857	1.1405697	-1.0	-1.0
chr6	154754833	154755008	ENSG00000213079.9|SCAF8|KHSRP|KHSRP	952	+	3.39732	1.3222845	-1.0	-1.0
chr6	154811078	154811423	ENSG00000213079.9|SCAF8|KHSRP|KHSRP	951	+	4.3529778	1.3074874	-1.0	-1.0
chr6	154810373	154810483	ENSG00000213079.9|SCAF8|KHSRP|KHSRP	924	+	3.8209946	1.116704	-1.0	-1.0
chr6	154807681	154808069	ENSG00000213079.9|SCAF8|KHSRP|KHSRP	981	+	4.171369	1.731441	-1.0	-1.0
chr6	154803352	154803512	ENSG00000213079.9|SCAF8|KHSRP|KHSRP	933	+	5.782845	1.1768764	-1.0	-1.0
chr6	154821173	154821323	ENSG00000213079.9|SCAF8|KHSRP|KHSRP	915	+	5.6626706	1.0703887	-1.0	-1.0
chr6	154777777	154778000	ENSG00000213079.9|SCAF8|KHSRP|KHSRP	987	+	4.7709675	1.8855205	-1.0	-1.0
chr6	154780220	154780345	ENSG00000213079.9|SCAF8|KHSRP|KHSRP	903	+	3.0611184	1.014089	-1.0	-1.0
chr6	154778045	154778405	ENSG00000213079.9|SCAF8|KHSRP|KHSRP	976	+	3.3540847	1.6240581	-1.0	-1.0
chr6	154762933	154763118	ENSG00000213079.9|SCAF8|KHSRP|KHSRP	981	+	5.4793835	1.7114182	-1.0	-1.0
chr6	154818592	154818747	ENSG00000213079.9|SCAF8|KHSRP|KHSRP	924	+	5.733096	1.1171898	-1.0	-1.0
chr6	154736920	154737180	ENSG00000213079.9|SCAF8|KHSRP|KHSRP	984	+	4.8565993	1.7831872	-1.0	-1.0
chr6	154816006	154816106	ENSG00000213079.9|SCAF8|KHSRP|KHSRP	912	+	5.693231	1.0570252	-1.0	-1.0
chr6	154742358	154742863	ENSG00000213079.9|SCAF8|KHSRP|KHSRP	992	+	4.765028	2.1095765	-1.0	-1.0
chr6	154804933	154805298	ENSG00000213079.9|SCAF8|KHSRP|KHSRP	978	+	5.5851374	1.6574366	-1.0	-1.0
chr6	154787465	154787850	ENSG00000213079.9|SCAF8|KHSRP|KHSRP	993	+	4.8202386	2.1701298	-1.0	-1.0
chr6	154793141	154793321	ENSG00000213079.9|SCAF8|KHSRP|KHSRP	974	+	4.8538833	1.5867281	-1.0	-1.0
chr6	154795679	154795894	ENSG00000213079.9|SCAF8|KHSRP|KHSRP	925	+	3.1895916	1.1233647	-1.0	-1.0
chr6	154787275	154787425	ENSG00000213079.9|SCAF8|KHSRP|KHSRP	929	+	3.5813184	1.1463655	-1.0	-1.0
chr6	154777327	154777767	ENSG00000213079.9|SCAF8|KHSRP|KHSRP	945	+	3.051962	1.2600532	-1.0	-1.0
chr6	154779435	154779630	ENSG00000213079.9|SCAF8|KHSRP|KHSRP	969	+	3.536833	1.5084503	-1.0	-1.0
chr6	154826037	154826162	ENSG00000213079.9|SCAF8|KHSRP|KHSRP	926	+	5.741919	1.1335642	-1.0	-1.0
chr6	154815816	154816001	ENSG00000213079.9|SCAF8|KHSRP|KHSRP	978	+	4.091878	1.6491311	-1.0	-1.0
chr6	154815398	154815658	ENSG00000213079.9|SCAF8|KHSRP|KHSRP	980	+	5.7087893	1.6909808	-1.0	-1.0
chr6	154833953	154834213	ENSG00000213079.9|SCAF8|KHSRP|KHSRP	963	+	4.325033	1.430767	-1.0	-1.0
chr6	154776302	154776527	ENSG00000213079.9|SCAF8|KHSRP|KHSRP	979	+	5.7839184	1.674632	-1.0	-1.0
chr6	154803628	154803953	ENSG00000213079.9|SCAF8|KHSRP|KHSRP	942	+	3.7872007	1.237188	-1.0	-1.0
chr6	154769658	154769798	ENSG00000213079.9|SCAF8|KHSRP|KHSRP	937	+	3.980893	1.2006621	-1.0	-1.0
chr6	154773453	154773643	ENSG00000213079.9|SCAF8|KHSRP|KHSRP	919	+	2.7189946	1.0931678	-1.0	-1.0
chr6	154833954	154834254	ENSG00000146426.17|TIAM2|KHSRP|KHSRP	962	+	4.3877788	1.422291	-1.0	-1.0
chr6	154875873	154876063	ENSG00000146426.17|TIAM2|KHSRP|KHSRP	956	+	5.981466	1.3573484	-1.0	-1.0
chr6	155302342	155302532	ENSG00000029639.10|TFB1M|KHSRP|KHSRP	936	-	4.7493763	1.1962799	-1.0	-1.0
chr6	155298605	155299020	ENSG00000029639.10|TFB1M|KHSRP|KHSRP	973	-	5.4304066	1.5747405	-1.0	-1.0
chr6	155309328	155309528	ENSG00000029639.10|TFB1M|KHSRP|KHSRP	965	-	5.0484395	1.4556168	-1.0	-1.0
chr6	155265287	155265542	ENSG00000029639.10|TFB1M|KHSRP|KHSRP	974	-	5.182276	1.5839057	-1.0	-1.0
chr6	155304498	155304613	ENSG00000029639.10|TFB1M|KHSRP|KHSRP	942	-	5.8227324	1.2362646	-1.0	-1.0
chr6	155284902	155285152	ENSG00000029639.10|TFB1M|KHSRP|KHSRP	980	-	5.803124	1.6984609	-1.0	-1.0
chr6	155260573	155260822	ENSG00000029639.10|TFB1M|KHSRP|KHSRP	995	-	5.8690653	2.2637327	-1.0	-1.0
chr6	155297104	155297294	ENSG00000029639.10|TFB1M|KHSRP|KHSRP	992	-	6.067481	2.0899744	-1.0	-1.0
chr6	155261147	155261257	ENSG00000029639.10|TFB1M|KHSRP|KHSRP	919	-	5.675858	1.0938808	-1.0	-1.0
chr6	155302567	155302697	ENSG00000029639.10|TFB1M|KHSRP|KHSRP	908	-	5.6667447	1.0350264	-1.0	-1.0
chr6	156952726	156952886	ENSG00000049618.22|ARID1B|KHSRP|KHSRP	917	+	3.8251712	1.0822855	-1.0	-1.0
chr6	157072575	157072745	ENSG00000049618.22|ARID1B|KHSRP|KHSRP	979	+	6.3645344	1.6751994	-1.0	-1.0
chr6	156963326	156963696	ENSG00000049618.22|ARID1B|KHSRP|KHSRP	995	+	5.942939	2.3159719	-1.0	-1.0
chr6	156968101	156968231	ENSG00000049618.22|ARID1B|KHSRP|KHSRP	901	+	3.0776834	1.0032711	-1.0	-1.0
chr6	156871842	156872107	ENSG00000049618.22|ARID1B|KHSRP|KHSRP	972	+	6.2248073	1.5507376	-1.0	-1.0
chr6	157016564	157017184	ENSG00000049618.22|ARID1B|KHSRP|KHSRP	984	+	5.2647157	1.7926226	-1.0	-1.0
chr6	156835925	156836070	ENSG00000049618.22|ARID1B|KHSRP|KHSRP	953	+	5.9163823	1.3257387	-1.0	-1.0
chr6	156936995	156937200	ENSG00000049618.22|ARID1B|KHSRP|KHSRP	978	+	3.9553607	1.652461	-1.0	-1.0
chr6	156997054	156997574	ENSG00000049618.22|ARID1B|KHSRP|KHSRP	991	+	4.6289616	2.068692	-1.0	-1.0
chr6	157133217	157133322	ENSG00000049618.22|ARID1B|KHSRP|KHSRP	901	+	5.589614	1.0030049	-1.0	-1.0
chr6	157022865	157022985	ENSG00000049618.22|ARID1B|KHSRP|KHSRP	919	+	5.694968	1.0912925	-1.0	-1.0
chr6	156937265	156937515	ENSG00000049618.22|ARID1B|KHSRP|KHSRP	967	+	3.6589036	1.4803253	-1.0	-1.0
chr6	157041066	157041171	ENSG00000049618.22|ARID1B|KHSRP|KHSRP	901	+	5.6338615	1.0047557	-1.0	-1.0
chr6	156965841	156965951	ENSG00000049618.22|ARID1B|KHSRP|KHSRP	922	+	3.8225064	1.1087106	-1.0	-1.0
chr6	157175036	157175176	ENSG00000049618.22|ARID1B|KHSRP|KHSRP	924	+	5.7089524	1.1199156	-1.0	-1.0
chr6	157019694	157019809	ENSG00000049618.22|ARID1B|KHSRP|KHSRP	911	+	5.668231	1.0504117	-1.0	-1.0
chr6	157045196	157045311	ENSG00000049618.22|ARID1B|KHSRP|KHSRP	935	+	5.790008	1.1877344	-1.0	-1.0
chr6	157167304	157167759	ENSG00000049618.22|ARID1B|KHSRP|KHSRP	943	+	4.517177	1.2456791	-1.0	-1.0
chr6	157072046	157072241	ENSG00000049618.22|ARID1B|KHSRP|KHSRP	958	+	5.7170987	1.3742802	-1.0	-1.0
chr6	157016399	157016544	ENSG00000049618.22|ARID1B|KHSRP|KHSRP	913	+	5.6607456	1.0614476	-1.0	-1.0
chr6	156864085	156864260	ENSG00000049618.22|ARID1B|KHSRP|KHSRP	923	+	5.6998024	1.1145792	-1.0	-1.0
chr6	156904960	156905065	ENSG00000049618.22|ARID1B|KHSRP|KHSRP	904	+	5.635775	1.0155354	-1.0	-1.0
chr6	156785616	156785811	ENSG00000049618.22|ARID1B|KHSRP|KHSRP	978	+	6.3687687	1.6575075	-1.0	-1.0
chr6	157075945	157076120	ENSG00000049618.22|ARID1B|KHSRP|KHSRP	941	+	5.8443604	1.2283316	-1.0	-1.0
chr6	156981606	156981806	ENSG00000049618.22|ARID1B|KHSRP|KHSRP	961	+	4.8639703	1.4081373	-1.0	-1.0
chr6	156875652	156876007	ENSG00000049618.22|ARID1B|KHSRP|KHSRP	977	+	5.6599445	1.6406865	-1.0	-1.0
chr6	156934905	156935120	ENSG00000049618.22|ARID1B|KHSRP|KHSRP	985	+	6.29038	1.818494	-1.0	-1.0
chr6	157180710	157180875	ENSG00000049618.22|ARID1B|KHSRP|KHSRP	964	+	6.090951	1.438183	-1.0	-1.0
chr6	156957066	156957166	ENSG00000049618.22|ARID1B|KHSRP|KHSRP	901	+	5.6338615	1.0046117	-1.0	-1.0
chr6	156939485	156939600	ENSG00000049618.22|ARID1B|KHSRP|KHSRP	910	+	3.744101	1.0446153	-1.0	-1.0
chr6	157111480	157111845	ENSG00000049618.22|ARID1B|KHSRP|KHSRP	957	+	4.4000955	1.3635128	-1.0	-1.0
chr6	156943550	156943901	ENSG00000049618.22|ARID1B|KHSRP|KHSRP	989	+	5.6832566	1.951029	-1.0	-1.0
chr6	156830355	156830725	ENSG00000049618.22|ARID1B|KHSRP|KHSRP	976	+	5.0557456	1.6186079	-1.0	-1.0
chr6	156954466	156954636	ENSG00000049618.22|ARID1B|KHSRP|KHSRP	967	+	4.738801	1.4872687	-1.0	-1.0
chr6	156903165	156903470	ENSG00000049618.22|ARID1B|KHSRP|KHSRP	959	+	5.2857075	1.3869776	-1.0	-1.0
chr6	156802296	156802401	ENSG00000049618.22|ARID1B|KHSRP|KHSRP	907	+	5.6395516	1.0297596	-1.0	-1.0
chr6	156832520	156832900	ENSG00000049618.22|ARID1B|KHSRP|KHSRP	947	+	4.982032	1.2720065	-1.0	-1.0
chr6	156978861	156979236	ENSG00000049618.22|ARID1B|KHSRP|KHSRP	986	+	5.4411006	1.8489723	-1.0	-1.0
chr6	156853130	156853305	ENSG00000049618.22|ARID1B|KHSRP|KHSRP	939	+	4.085156	1.2154827	-1.0	-1.0
chr6	157051816	157052191	ENSG00000049618.22|ARID1B|KHSRP|KHSRP	980	+	5.131021	1.7089041	-1.0	-1.0
chr6	157051411	157051791	ENSG00000049618.22|ARID1B|KHSRP|KHSRP	989	+	4.9805098	1.944327	-1.0	-1.0
chr6	156796086	156796231	ENSG00000049618.22|ARID1B|KHSRP|KHSRP	939	+	5.777542	1.2153766	-1.0	-1.0
chr6	156877087	156877282	ENSG00000049618.22|ARID1B|KHSRP|KHSRP	960	+	4.466486	1.3988161	-1.0	-1.0
chr6	156946931	156947031	ENSG00000049618.22|ARID1B|KHSRP|KHSRP	907	+	5.6395516	1.0329878	-1.0	-1.0
chr6	156988279	156988379	ENSG00000049618.22|ARID1B|KHSRP|KHSRP	900	+	5.589614	1.0006146	-1.0	-1.0
chr6	156957531	156957731	ENSG00000049618.22|ARID1B|KHSRP|KHSRP	982	+	5.8369384	1.7371352	-1.0	-1.0
chr6	157072351	157072575	ENSG00000049618.22|ARID1B|KHSRP|KHSRP	962	+	5.911112	1.4177434	-1.0	-1.0
chr6	156969831	156970036	ENSG00000049618.22|ARID1B|KHSRP|KHSRP	938	+	4.1776414	1.2071607	-1.0	-1.0
chr6	156821601	156821746	ENSG00000049618.22|ARID1B|KHSRP|KHSRP	961	+	6.040378	1.4087584	-1.0	-1.0
chr6	156964461	156965126	ENSG00000049618.22|ARID1B|KHSRP|KHSRP	982	+	4.837185	1.7532923	-1.0	-1.0
chr6	156866580	156866825	ENSG00000049618.22|ARID1B|KHSRP|KHSRP	985	+	6.4363914	1.8100426	-1.0	-1.0
chr6	157059021	157059361	ENSG00000049618.22|ARID1B|KHSRP|KHSRP	941	+	4.2161536	1.231711	-1.0	-1.0
chr6	156987859	156988069	ENSG00000049618.22|ARID1B|KHSRP|KHSRP	974	+	5.236418	1.5836945	-1.0	-1.0
chr6	156932495	156932680	ENSG00000049618.22|ARID1B|KHSRP|KHSRP	961	+	6.060439	1.4084128	-1.0	-1.0
chr6	156982706	156982921	ENSG00000049618.22|ARID1B|KHSRP|KHSRP	954	+	5.1402173	1.3373839	-1.0	-1.0
chr6	156954816	156954916	ENSG00000049618.22|ARID1B|KHSRP|KHSRP	907	+	3.7429843	1.029606	-1.0	-1.0
chr6	156950666	156950816	ENSG00000049618.22|ARID1B|KHSRP|KHSRP	952	+	4.560311	1.3165199	-1.0	-1.0
chr6	156950326	156950666	ENSG00000049618.22|ARID1B|KHSRP|KHSRP	967	+	4.419544	1.4822019	-1.0	-1.0
chr6	156967491	156968081	ENSG00000049618.22|ARID1B|KHSRP|KHSRP	969	+	3.7186155	1.5148227	-1.0	-1.0
chr6	157117250	157117390	ENSG00000049618.22|ARID1B|KHSRP|KHSRP	921	+	5.6850324	1.1010256	-1.0	-1.0
chr6	156935465	156935770	ENSG00000049618.22|ARID1B|KHSRP|KHSRP	996	+	4.1065445	2.4367673	-1.0	-1.0
chr6	156832190	156832460	ENSG00000049618.22|ARID1B|KHSRP|KHSRP	972	+	3.9015818	1.5475378	-1.0	-1.0
chr6	156837070	156837200	ENSG00000049618.22|ARID1B|KHSRP|KHSRP	934	+	3.900679	1.1780266	-1.0	-1.0
chr6	157048451	157048736	ENSG00000049618.22|ARID1B|KHSRP|KHSRP	988	+	5.321156	1.9106045	-1.0	-1.0
chr6	156833950	156834140	ENSG00000049618.22|ARID1B|KHSRP|KHSRP	951	+	5.9235435	1.3079097	-1.0	-1.0
chr6	156937570	156937965	ENSG00000049618.22|ARID1B|KHSRP|KHSRP	991	+	4.2326765	2.0338552	-1.0	-1.0
chr6	156959256	156959736	ENSG00000049618.22|ARID1B|KHSRP|KHSRP	940	+	3.6601954	1.2240144	-1.0	-1.0
chr6	156955116	156955306	ENSG00000049618.22|ARID1B|KHSRP|KHSRP	949	+	3.5976217	1.2952257	-1.0	-1.0
chr6	156992019	156992129	ENSG00000049618.22|ARID1B|KHSRP|KHSRP	913	+	3.8272727	1.0628269	-1.0	-1.0
chr6	156951101	156951226	ENSG00000049618.22|ARID1B|KHSRP|KHSRP	951	+	5.006576	1.3075606	-1.0	-1.0
chr6	156955351	156955621	ENSG00000049618.22|ARID1B|KHSRP|KHSRP	967	+	4.12212	1.4808929	-1.0	-1.0
chr6	156830725	156830905	ENSG00000049618.22|ARID1B|KHSRP|KHSRP	940	+	4.3831515	1.2210939	-1.0	-1.0
chr6	156997744	156997984	ENSG00000049618.22|ARID1B|KHSRP|KHSRP	974	+	4.9301896	1.5825462	-1.0	-1.0
chr6	156943070	156943455	ENSG00000049618.22|ARID1B|KHSRP|KHSRP	960	+	4.724048	1.3952922	-1.0	-1.0
chr6	157174581	157174701	ENSG00000049618.22|ARID1B|KHSRP|KHSRP	923	+	5.712491	1.1158212	-1.0	-1.0
chr6	156863410	156863530	ENSG00000049618.22|ARID1B|KHSRP|KHSRP	944	+	5.84011	1.2501804	-1.0	-1.0
chr6	156876157	156876262	ENSG00000049618.22|ARID1B|KHSRP|KHSRP	932	+	5.7689533	1.1666338	-1.0	-1.0
chr6	156870567	156870842	ENSG00000049618.22|ARID1B|KHSRP|KHSRP	913	+	5.6965604	1.0592035	-1.0	-1.0
chr6	157166744	157166919	ENSG00000049618.22|ARID1B|KHSRP|KHSRP	925	+	3.8365471	1.1255724	-1.0	-1.0
chr6	156783886	156784001	ENSG00000049618.22|ARID1B|KHSRP|KHSRP	927	+	5.718634	1.1340406	-1.0	-1.0
chr6	156948581	156948706	ENSG00000049618.22|ARID1B|KHSRP|KHSRP	937	+	3.914768	1.1984214	-1.0	-1.0
chr6	157043666	157043811	ENSG00000049618.22|ARID1B|KHSRP|KHSRP	931	+	5.5688686	1.1638302	-1.0	-1.0
chr6	156807491	156807656	ENSG00000049618.22|ARID1B|KHSRP|KHSRP	947	+	5.109602	1.2756782	-1.0	-1.0
chr6	157033049	157033274	ENSG00000049618.22|ARID1B|KHSRP|KHSRP	943	+	5.532874	1.2462888	-1.0	-1.0
chr6	157076425	157076560	ENSG00000049618.22|ARID1B|KHSRP|KHSRP	922	+	5.6904593	1.1096019	-1.0	-1.0
chr6	157071731	157071926	ENSG00000049618.22|ARID1B|KHSRP|KHSRP	973	+	6.2255144	1.5619675	-1.0	-1.0
chr6	156961596	156961951	ENSG00000049618.22|ARID1B|KHSRP|KHSRP	982	+	5.1338615	1.7511698	-1.0	-1.0
chr6	156864445	156864595	ENSG00000049618.22|ARID1B|KHSRP|KHSRP	937	+	4.938475	1.2019002	-1.0	-1.0
chr6	156981136	156981256	ENSG00000049618.22|ARID1B|KHSRP|KHSRP	940	+	4.8892155	1.220921	-1.0	-1.0
chr6	156958396	156958581	ENSG00000049618.22|ARID1B|KHSRP|KHSRP	939	+	5.808521	1.217265	-1.0	-1.0
chr6	156937995	156938895	ENSG00000049618.22|ARID1B|KHSRP|KHSRP	996	+	4.671591	2.4242709	-1.0	-1.0
chr6	157034454	157034559	ENSG00000049618.22|ARID1B|KHSRP|KHSRP	904	+	5.620227	1.0164642	-1.0	-1.0
chr6	157298634	157298809	ENSG00000215712.10|TMEM242|KHSRP|KHSRP	937	-	5.7955112	1.2014277	-1.0	-1.0
chr6	157318665	157318815	ENSG00000215712.10|TMEM242|KHSRP|KHSRP	931	-	2.7175531	1.162297	-1.0	-1.0
chr6	157399321	157399536	ENSG00000175048.16|ZDHHC14|KHSRP|KHSRP	975	+	5.3692727	1.6103668	-1.0	-1.0
chr6	157382276	157382396	ENSG00000175048.16|ZDHHC14|KHSRP|KHSRP	925	+	2.969361	1.1228205	-1.0	-1.0
chr6	157389516	157389711	ENSG00000175048.16|ZDHHC14|KHSRP|KHSRP	959	+	4.6277175	1.3831412	-1.0	-1.0
chr6	157464501	157464661	ENSG00000175048.16|ZDHHC14|KHSRP|KHSRP	929	+	5.2632213	1.1502833	-1.0	-1.0
chr6	157387791	157387966	ENSG00000175048.16|ZDHHC14|KHSRP|KHSRP	947	+	3.666114	1.2719829	-1.0	-1.0
chr6	157464341	157464456	ENSG00000175048.16|ZDHHC14|KHSRP|KHSRP	901	+	5.6338615	1.0048994	-1.0	-1.0
chr6	157391851	157392026	ENSG00000175048.16|ZDHHC14|KHSRP|KHSRP	947	+	4.179362	1.2747512	-1.0	-1.0
chr6	157405566	157405726	ENSG00000175048.16|ZDHHC14|KHSRP|KHSRP	940	+	5.857771	1.2204677	-1.0	-1.0
chr6	157658677	157658822	ENSG00000175048.16|ZDHHC14|KHSRP|KHSRP	924	+	3.8871439	1.1169236	-1.0	-1.0
chr6	157516146	157516341	ENSG00000175048.16|ZDHHC14|KHSRP|KHSRP	969	+	6.2144995	1.5097767	-1.0	-1.0
chr6	157406291	157406411	ENSG00000175048.16|ZDHHC14|KHSRP|KHSRP	948	+	5.8805876	1.2848052	-1.0	-1.0
chr6	157854581	157854681	ENSG00000130340.15|SNX9|KHSRP|KHSRP	920	+	3.8667328	1.0985407	-1.0	-1.0
chr6	157853276	157853471	ENSG00000130340.15|SNX9|KHSRP|KHSRP	965	+	4.062995	1.4605745	-1.0	-1.0
chr6	157839631	157839736	ENSG00000130340.15|SNX9|KHSRP|KHSRP	911	+	5.6691313	1.0518825	-1.0	-1.0
chr6	157944295	157944640	ENSG00000130340.15|SNX9|KHSRP|KHSRP	979	+	3.8314104	1.682952	-1.0	-1.0
chr6	157859581	157859796	ENSG00000130340.15|SNX9|KHSRP|KHSRP	967	+	5.358154	1.4840577	-1.0	-1.0
chr6	157824136	157824256	ENSG00000130340.15|SNX9|KHSRP|KHSRP	927	+	2.9898202	1.133948	-1.0	-1.0
chr6	157913615	157913760	ENSG00000130340.15|SNX9|KHSRP|KHSRP	924	+	2.7265818	1.1165845	-1.0	-1.0
chr6	157829371	157829926	ENSG00000130340.15|SNX9|KHSRP|KHSRP	989	+	3.9423327	1.9643675	-1.0	-1.0
chr6	157838916	157839376	ENSG00000130340.15|SNX9|KHSRP|KHSRP	979	+	3.8684998	1.678697	-1.0	-1.0
chr6	157857681	157857781	ENSG00000130340.15|SNX9|KHSRP|KHSRP	900	+	5.589614	1.002071	-1.0	-1.0
chr6	157937558	157937673	ENSG00000130340.15|SNX9|KHSRP|KHSRP	919	+	2.9403732	1.0894742	-1.0	-1.0
chr6	157902220	157902500	ENSG00000130340.15|SNX9|KHSRP|KHSRP	953	+	3.9086545	1.3243212	-1.0	-1.0
chr6	157921661	157921776	ENSG00000130340.15|SNX9|KHSRP|KHSRP	929	+	3.8630958	1.1461535	-1.0	-1.0
chr6	157942009	157942239	ENSG00000130340.15|SNX9|KHSRP|KHSRP	958	+	3.2046783	1.3750632	-1.0	-1.0
chr6	157859256	157859451	ENSG00000130340.15|SNX9|KHSRP|KHSRP	935	+	4.372607	1.1899186	-1.0	-1.0
chr6	157918265	157918520	ENSG00000130340.15|SNX9|KHSRP|KHSRP	965	+	3.4094453	1.4590099	-1.0	-1.0
chr6	157906212	157906797	ENSG00000130340.15|SNX9|KHSRP|KHSRP	992	+	4.127851	2.089967	-1.0	-1.0
chr6	157872868	157873018	ENSG00000130340.15|SNX9|KHSRP|KHSRP	927	+	3.2443187	1.1340629	-1.0	-1.0
chr6	157908437	157908542	ENSG00000130340.15|SNX9|KHSRP|KHSRP	939	+	3.2952242	1.2116728	-1.0	-1.0
chr6	157909497	157909664	ENSG00000130340.15|SNX9|KHSRP|KHSRP	944	+	4.482412	1.2510383	-1.0	-1.0
chr6	157920515	157920840	ENSG00000130340.15|SNX9|KHSRP|KHSRP	948	+	3.3815336	1.2836258	-1.0	-1.0
chr6	157937738	157937848	ENSG00000130340.15|SNX9|KHSRP|KHSRP	904	+	3.7102957	1.0159996	-1.0	-1.0
chr6	157940742	157940867	ENSG00000130340.15|SNX9|KHSRP|KHSRP	938	+	3.2771103	1.2057178	-1.0	-1.0
chr6	157842036	157842181	ENSG00000130340.15|SNX9|KHSRP|KHSRP	930	+	4.2699747	1.1556044	-1.0	-1.0
chr6	157855301	157855446	ENSG00000130340.15|SNX9|KHSRP|KHSRP	908	+	2.8565848	1.037683	-1.0	-1.0
chr6	157909790	157909907	ENSG00000130340.15|SNX9|KHSRP|KHSRP	951	+	3.3493662	1.3095517	-1.0	-1.0
chr6	157918520	157918795	ENSG00000130340.15|SNX9|KHSRP|KHSRP	957	+	3.206215	1.3631914	-1.0	-1.0
chr6	157857526	157857631	ENSG00000130340.15|SNX9|KHSRP|KHSRP	907	+	3.7558315	1.0337472	-1.0	-1.0
chr6	157867673	157868023	ENSG00000130340.15|SNX9|KHSRP|KHSRP	984	+	4.947735	1.7965709	-1.0	-1.0
chr6	157847701	157847801	ENSG00000130340.15|SNX9|KHSRP|KHSRP	902	+	3.714237	1.0083854	-1.0	-1.0
chr6	157875176	157875406	ENSG00000130340.15|SNX9|KHSRP|KHSRP	968	+	4.25672	1.4892954	-1.0	-1.0
chr6	157896536	157896816	ENSG00000130340.15|SNX9|KHSRP|KHSRP	984	+	4.4381113	1.8082695	-1.0	-1.0
chr6	157823986	157824091	ENSG00000130340.15|SNX9|KHSRP|KHSRP	908	+	2.5431986	1.0354404	-1.0	-1.0
chr6	157842206	157842376	ENSG00000130340.15|SNX9|KHSRP|KHSRP	922	+	2.9675643	1.1091597	-1.0	-1.0
chr6	157903370	157903640	ENSG00000130340.15|SNX9|KHSRP|KHSRP	953	+	3.3971257	1.327939	-1.0	-1.0
chr6	157903830	157904040	ENSG00000130340.15|SNX9|KHSRP|KHSRP	981	+	6.242988	1.7154453	-1.0	-1.0
chr6	157921230	157921525	ENSG00000130340.15|SNX9|KHSRP|KHSRP	931	+	2.981362	1.1637454	-1.0	-1.0
chr6	157936055	157936250	ENSG00000130340.15|SNX9|KHSRP|KHSRP	973	+	5.0835958	1.5638708	-1.0	-1.0
chr6	157837116	157837581	ENSG00000130340.15|SNX9|KHSRP|KHSRP	966	+	3.1439934	1.4673529	-1.0	-1.0
chr6	157910155	157910255	ENSG00000130340.15|SNX9|KHSRP|KHSRP	938	+	5.757171	1.2105043	-1.0	-1.0
chr6	157828081	157828336	ENSG00000130340.15|SNX9|KHSRP|KHSRP	973	+	3.6714222	1.565086	-1.0	-1.0
chr6	157824546	157824871	ENSG00000130340.15|SNX9|KHSRP|KHSRP	993	+	3.8957832	2.1569493	-1.0	-1.0
chr6	157825831	157826016	ENSG00000130340.15|SNX9|KHSRP|KHSRP	940	+	4.260768	1.2213587	-1.0	-1.0
chr6	157940974	157941119	ENSG00000130340.15|SNX9|KHSRP|KHSRP	981	+	5.4758673	1.7108356	-1.0	-1.0
chr6	157829946	157830241	ENSG00000130340.15|SNX9|KHSRP|KHSRP	941	+	3.005895	1.2272605	-1.0	-1.0
chr6	157942584	157942790	ENSG00000130340.15|SNX9|KHSRP|KHSRP	998	+	5.9626927	2.8022962	-1.0	-1.0
chr6	157941859	157941994	ENSG00000130340.15|SNX9|KHSRP|KHSRP	949	+	5.861185	1.2895399	-1.0	-1.0
chr6	158055493	158055828	ENSG00000078269.14|SYNJ2|KHSRP|KHSRP	918	+	4.4074216	1.0873148	-1.0	-1.0
chr6	158056443	158056563	ENSG00000078269.14|SYNJ2|KHSRP|KHSRP	902	+	5.5996585	1.0108902	-1.0	-1.0
chr6	158288958	158289068	ENSG00000130338.12|TULP4|KHSRP|KHSRP	901	+	5.587675	1.0043396	-1.0	-1.0
chr6	158282378	158282533	ENSG00000130338.12|TULP4|KHSRP|KHSRP	948	+	5.473275	1.2865728	-1.0	-1.0
chr6	158290983	158291128	ENSG00000130338.12|TULP4|KHSRP|KHSRP	934	+	5.7586427	1.1781888	-1.0	-1.0
chr6	158448757	158448947	ENSG00000130338.12|TULP4|KHSRP|KHSRP	937	+	5.8021507	1.1996878	-1.0	-1.0
chr6	158442537	158442717	ENSG00000130338.12|TULP4|KHSRP|KHSRP	944	+	5.8521457	1.2498292	-1.0	-1.0
chr6	158351393	158351558	ENSG00000130338.12|TULP4|KHSRP|KHSRP	947	+	5.871564	1.2722944	-1.0	-1.0
chr6	158235663	158235783	ENSG00000130338.12|TULP4|KHSRP|KHSRP	901	+	5.5892262	1.0030534	-1.0	-1.0
chr6	158511072	158511267	ENSG00000130338.12|TULP4|KHSRP|KHSRP	976	+	5.960441	1.6179878	-1.0	-1.0
chr6	158282073	158282262	ENSG00000130338.12|TULP4|KHSRP|KHSRP	960	+	5.847471	1.4001421	-1.0	-1.0
chr6	158416783	158416943	ENSG00000130338.12|TULP4|KHSRP|KHSRP	919	+	5.722856	1.0899467	-1.0	-1.0
chr6	158279268	158279403	ENSG00000130338.12|TULP4|KHSRP|KHSRP	944	+	5.812828	1.2490956	-1.0	-1.0
chr6	158281673	158281863	ENSG00000130338.12|TULP4|KHSRP|KHSRP	960	+	5.058186	1.3999965	-1.0	-1.0
chr6	158288960	158289070	ENSG00000274023.1|AL360169.2|KHSRP|KHSRP	900	+	5.587675	1.0015566	-1.0	-1.0
chr6	158416790	158416945	ENSG00000274023.1|AL360169.2|KHSRP|KHSRP	914	+	5.703407	1.0656955	-1.0	-1.0
chr6	158351390	158351560	ENSG00000274023.1|AL360169.2|KHSRP|KHSRP	944	+	5.8521056	1.2535784	-1.0	-1.0
chr6	158290985	158291135	ENSG00000274023.1|AL360169.2|KHSRP|KHSRP	935	+	5.7536106	1.1877642	-1.0	-1.0
chr6	158623607	158623717	ENSG00000146433.8|TMEM181|KHSRP|KHSRP	934	+	3.3299162	1.1773478	-1.0	-1.0
chr6	158628269	158628407	ENSG00000146433.8|TMEM181|KHSRP|KHSRP	951	+	5.8992586	1.3139418	-1.0	-1.0
chr6	158633529	158634034	ENSG00000146433.8|TMEM181|KHSRP|KHSRP	965	+	3.839999	1.4539511	-1.0	-1.0
chr6	158622665	158622775	ENSG00000146433.8|TMEM181|KHSRP|KHSRP	913	+	3.7609072	1.0624044	-1.0	-1.0
chr6	158567770	158567870	ENSG00000146433.8|TMEM181|KHSRP|KHSRP	918	+	3.786213	1.0855521	-1.0	-1.0
chr6	158623220	158623430	ENSG00000146433.8|TMEM181|KHSRP|KHSRP	945	+	3.689035	1.260932	-1.0	-1.0
chr6	158565875	158566070	ENSG00000146433.8|TMEM181|KHSRP|KHSRP	959	+	3.832163	1.3893819	-1.0	-1.0
chr6	158635059	158635254	ENSG00000146433.8|TMEM181|KHSRP|KHSRP	961	+	3.6004658	1.4074742	-1.0	-1.0
chr6	158601037	158601172	ENSG00000146433.8|TMEM181|KHSRP|KHSRP	934	+	5.7589226	1.1820722	-1.0	-1.0
chr6	158580803	158580913	ENSG00000146433.8|TMEM181|KHSRP|KHSRP	939	+	4.896294	1.2122347	-1.0	-1.0
chr6	158583800	158583925	ENSG00000146433.8|TMEM181|KHSRP|KHSRP	912	+	5.6801877	1.0559496	-1.0	-1.0
chr6	158622150	158622350	ENSG00000146433.8|TMEM181|KHSRP|KHSRP	989	+	5.78473	1.9748509	-1.0	-1.0
chr6	158641149	158641318	ENSG00000146425.10|DYNLT1|KHSRP|KHSRP	951	-	5.943498	1.3098809	-1.0	-1.0
chr6	158644053	158644183	ENSG00000146425.10|DYNLT1|KHSRP|KHSRP	925	-	5.7476473	1.1263375	-1.0	-1.0
chr6	158636898	158637193	ENSG00000146425.10|DYNLT1|KHSRP|KHSRP	983	-	4.839776	1.7795693	-1.0	-1.0
chr6	158780304	158780414	ENSG00000092820.17|EZR|KHSRP|KHSRP	920	-	5.677525	1.0982277	-1.0	-1.0
chr6	158788058	158788238	ENSG00000092820.17|EZR|KHSRP|KHSRP	930	-	3.9272864	1.1569409	-1.0	-1.0
chr6	158778319	158778464	ENSG00000092820.17|EZR|KHSRP|KHSRP	904	-	5.613349	1.0160104	-1.0	-1.0
chr6	158809339	158809589	ENSG00000092820.17|EZR|KHSRP|KHSRP	954	-	3.9442296	1.3332008	-1.0	-1.0
chr6	159000380	159000565	ENSG00000271913.5|AL035530.2|KHSRP|KHSRP	927	+	3.6206617	1.136617	-1.0	-1.0
chr6	159669071	159669206	ENSG00000112096.16|SOD2|KHSRP|KHSRP	903	-	5.611414	1.0145413	-1.0	-1.0
chr6	159682266	159682516	ENSG00000112096.16|SOD2|KHSRP|KHSRP	942	-	4.119411	1.2340091	-1.0	-1.0
chr6	159691718	159691828	ENSG00000112096.16|SOD2|KHSRP|KHSRP	935	-	5.777698	1.1872412	-1.0	-1.0
chr6	159691563	159691668	ENSG00000112096.16|SOD2|KHSRP|KHSRP	941	-	5.814829	1.2274184	-1.0	-1.0
chr6	159692208	159692463	ENSG00000112096.16|SOD2|KHSRP|KHSRP	974	-	4.4292393	1.5898008	-1.0	-1.0
chr6	159744292	159744487	ENSG00000146457.14|WTAP|KHSRP|KHSRP	948	+	4.0410795	1.2846212	-1.0	-1.0
chr6	159747747	159747852	ENSG00000146457.14|WTAP|KHSRP|KHSRP	932	+	3.8742466	1.1644912	-1.0	-1.0
chr6	159749926	159750401	ENSG00000146457.14|WTAP|KHSRP|KHSRP	993	+	3.8606431	2.1553283	-1.0	-1.0
chr6	159742146	159742356	ENSG00000146457.14|WTAP|KHSRP|KHSRP	986	+	4.1657066	1.8685288	-1.0	-1.0
chr6	159740350	159740555	ENSG00000146457.14|WTAP|KHSRP|KHSRP	978	+	3.438722	1.6598909	-1.0	-1.0
chr6	159756182	159756319	ENSG00000146457.14|WTAP|KHSRP|KHSRP	933	+	3.8999002	1.1758009	-1.0	-1.0
chr6	159743481	159743601	ENSG00000146457.14|WTAP|KHSRP|KHSRP	943	+	3.3616226	1.2472465	-1.0	-1.0
chr6	159749005	159749165	ENSG00000146457.14|WTAP|KHSRP|KHSRP	950	+	3.5719626	1.298506	-1.0	-1.0
chr6	159754774	159755024	ENSG00000146457.14|WTAP|KHSRP|KHSRP	964	+	4.2575755	1.4456989	-1.0	-1.0
chr6	159734813	159735008	ENSG00000146457.14|WTAP|KHSRP|KHSRP	918	+	3.1993499	1.0855186	-1.0	-1.0
chr6	159744167	159744292	ENSG00000146457.14|WTAP|KHSRP|KHSRP	906	+	2.5280252	1.0290632	-1.0	-1.0
chr6	159748395	159748565	ENSG00000146457.14|WTAP|KHSRP|KHSRP	957	+	2.7724957	1.3699319	-1.0	-1.0
chr6	159739045	159739740	ENSG00000146457.14|WTAP|KHSRP|KHSRP	992	+	4.3578534	2.1180007	-1.0	-1.0
chr6	159753614	159753809	ENSG00000146457.14|WTAP|KHSRP|KHSRP	983	+	6.4966707	1.7803786	-1.0	-1.0
chr6	159736337	159736467	ENSG00000146457.14|WTAP|KHSRP|KHSRP	927	+	3.2072759	1.1342944	-1.0	-1.0
chr6	159755802	159755937	ENSG00000146457.14|WTAP|KHSRP|KHSRP	949	+	3.1647336	1.2907399	-1.0	-1.0
chr6	159747497	159747612	ENSG00000146457.14|WTAP|KHSRP|KHSRP	946	+	5.395627	1.2680676	-1.0	-1.0
chr6	159750981	159751156	ENSG00000146457.14|WTAP|KHSRP|KHSRP	953	+	3.7951744	1.3303026	-1.0	-1.0
chr6	159746607	159746732	ENSG00000146457.14|WTAP|KHSRP|KHSRP	929	+	2.7763405	1.1466961	-1.0	-1.0
chr6	159730143	159730493	ENSG00000146457.14|WTAP|KHSRP|KHSRP	962	+	4.565391	1.4206195	-1.0	-1.0
chr6	159741165	159741400	ENSG00000146457.14|WTAP|KHSRP|KHSRP	973	+	3.4026382	1.5669749	-1.0	-1.0
chr6	159749656	159749756	ENSG00000146457.14|WTAP|KHSRP|KHSRP	905	+	3.1073432	1.0227394	-1.0	-1.0
chr6	159753091	159753459	ENSG00000146457.14|WTAP|KHSRP|KHSRP	994	+	4.069626	2.2509449	-1.0	-1.0
chr6	159729038	159729268	ENSG00000146457.14|WTAP|KHSRP|KHSRP	954	+	3.4274528	1.3374416	-1.0	-1.0
chr6	159743792	159744012	ENSG00000146457.14|WTAP|KHSRP|KHSRP	996	+	5.4620976	2.4196217	-1.0	-1.0
chr6	159786580	159786765	ENSG00000120438.11|TCP1|KHSRP|KHSRP	951	-	2.851417	1.3067414	-1.0	-1.0
chr6	159786020	159786140	ENSG00000120438.11|TCP1|KHSRP|KHSRP	901	-	2.5438492	1.0023043	-1.0	-1.0
chr6	159787480	159787580	ENSG00000120438.11|TCP1|KHSRP|KHSRP	939	-	5.7449813	1.2159618	-1.0	-1.0
chr6	159784082	159784302	ENSG00000120438.11|TCP1|KHSRP|KHSRP	956	-	3.8882253	1.3517889	-1.0	-1.0
chr6	159786420	159786525	ENSG00000120438.11|TCP1|KHSRP|KHSRP	909	-	2.7874556	1.038727	-1.0	-1.0
chr6	159785871	159785899	ENSG00000120438.11|TCP1|KHSRP|KHSRP	940	-	5.7554197	1.2186869	-1.0	-1.0
chr6	159787610	159787742	ENSG00000120438.11|TCP1|KHSRP|KHSRP	953	-	4.0281167	1.3280305	-1.0	-1.0
chr6	159779261	159779586	ENSG00000120438.11|TCP1|KHSRP|KHSRP	992	-	4.414072	2.122367	-1.0	-1.0
chr6	159780094	159780261	ENSG00000120438.11|TCP1|KHSRP|KHSRP	965	-	4.1081696	1.4558272	-1.0	-1.0
chr6	159787832	159788332	ENSG00000120438.11|TCP1|KHSRP|KHSRP	992	-	3.4410691	2.103584	-1.0	-1.0
chr6	159778902	159779147	ENSG00000120438.11|TCP1|KHSRP|KHSRP	982	-	3.0331032	1.7520746	-1.0	-1.0
chr6	159785480	159785871	ENSG00000120438.11|TCP1|KHSRP|KHSRP	988	-	4.3465114	1.9300902	-1.0	-1.0
chr6	159785593	159785728	ENSG00000206910.1|SNORA29|KHSRP|KHSRP	979	-	3.986601	1.6679484	-1.0	-1.0
chr6	160059313	160059443	ENSG00000197081.12|IGF2R|KHSRP|KHSRP	933	+	5.73964	1.1720228	-1.0	-1.0
chr6	160072964	160073199	ENSG00000197081.12|IGF2R|KHSRP|KHSRP	959	+	5.4642797	1.3858839	-1.0	-1.0
chr6	160029419	160029524	ENSG00000197081.12|IGF2R|KHSRP|KHSRP	903	+	3.0573864	1.0131054	-1.0	-1.0
chr6	160071763	160071883	ENSG00000197081.12|IGF2R|KHSRP|KHSRP	936	+	5.788262	1.1962297	-1.0	-1.0
chr6	160062619	160062749	ENSG00000197081.12|IGF2R|KHSRP|KHSRP	947	+	3.4066122	1.2778065	-1.0	-1.0
chr6	160096210	160096325	ENSG00000197081.12|IGF2R|KHSRP|KHSRP	917	+	5.688282	1.0825608	-1.0	-1.0
chr6	160064596	160064796	ENSG00000197081.12|IGF2R|KHSRP|KHSRP	967	+	3.7731318	1.4821557	-1.0	-1.0
chr6	160067431	160067531	ENSG00000197081.12|IGF2R|KHSRP|KHSRP	905	+	5.7095575	1.0225625	-1.0	-1.0
chr6	159995403	159995538	ENSG00000197081.12|IGF2R|KHSRP|KHSRP	951	+	5.916979	1.307845	-1.0	-1.0
chr6	160033507	160033617	ENSG00000197081.12|IGF2R|KHSRP|KHSRP	933	+	5.734173	1.1724006	-1.0	-1.0
chr6	160074416	160074776	ENSG00000197081.12|IGF2R|KHSRP|KHSRP	989	+	5.715064	1.9711158	-1.0	-1.0
chr6	160009599	160009744	ENSG00000197081.12|IGF2R|KHSRP|KHSRP	952	+	5.0077057	1.3178662	-1.0	-1.0
chr6	160061993	160062163	ENSG00000197081.12|IGF2R|KHSRP|KHSRP	946	+	4.3389263	1.2679965	-1.0	-1.0
chr6	160032295	160032530	ENSG00000197081.12|IGF2R|KHSRP|KHSRP	987	+	5.9369903	1.8752046	-1.0	-1.0
chr6	159991323	159991533	ENSG00000197081.12|IGF2R|KHSRP|KHSRP	962	+	6.076843	1.4196708	-1.0	-1.0
chr6	160039892	160039997	ENSG00000197081.12|IGF2R|KHSRP|KHSRP	904	+	5.6173844	1.0188746	-1.0	-1.0
chr6	160044967	160045107	ENSG00000197081.12|IGF2R|KHSRP|KHSRP	938	+	5.84496	1.2061014	-1.0	-1.0
chr6	160057820	160057960	ENSG00000197081.12|IGF2R|KHSRP|KHSRP	944	+	5.8218846	1.2511358	-1.0	-1.0
chr6	160027329	160027689	ENSG00000197081.12|IGF2R|KHSRP|KHSRP	975	+	3.9597218	1.5979288	-1.0	-1.0
chr6	160069635	160069830	ENSG00000197081.12|IGF2R|KHSRP|KHSRP	958	+	4.071898	1.3744724	-1.0	-1.0
chr6	160071413	160071603	ENSG00000197081.12|IGF2R|KHSRP|KHSRP	982	+	4.831348	1.7370038	-1.0	-1.0
chr6	161097191	161097326	ENSG00000085511.19|MAP3K4|KHSRP|KHSRP	913	+	2.7187107	1.0594577	-1.0	-1.0
chr6	161054979	161055084	ENSG00000085511.19|MAP3K4|KHSRP|KHSRP	906	+	2.8340592	1.0255756	-1.0	-1.0
chr6	161002133	161002268	ENSG00000085511.19|MAP3K4|KHSRP|KHSRP	950	+	5.8963876	1.3051383	-1.0	-1.0
chr6	161030977	161031227	ENSG00000085511.19|MAP3K4|KHSRP|KHSRP	959	+	4.87817	1.3918319	-1.0	-1.0
chr6	161068971	161069116	ENSG00000085511.19|MAP3K4|KHSRP|KHSRP	930	+	2.943289	1.1536648	-1.0	-1.0
chr6	161065204	161065374	ENSG00000085511.19|MAP3K4|KHSRP|KHSRP	942	+	3.1915686	1.2363449	-1.0	-1.0
chr6	161084637	161084852	ENSG00000085511.19|MAP3K4|KHSRP|KHSRP	940	+	3.2138798	1.2239497	-1.0	-1.0
chr6	161091870	161092009	ENSG00000085511.19|MAP3K4|KHSRP|KHSRP	943	+	3.9877934	1.2459531	-1.0	-1.0
chr6	161094301	161094591	ENSG00000085511.19|MAP3K4|KHSRP|KHSRP	972	+	3.712743	1.5547923	-1.0	-1.0
chr6	161112563	161112663	ENSG00000085511.19|MAP3K4|KHSRP|KHSRP	900	+	3.7597933	1.0016614	-1.0	-1.0
chr6	161101992	161102107	ENSG00000085511.19|MAP3K4|KHSRP|KHSRP	953	+	3.8260078	1.3325044	-1.0	-1.0
chr6	161091755	161091865	ENSG00000085511.19|MAP3K4|KHSRP|KHSRP	905	+	5.63767	1.0242618	-1.0	-1.0
chr6	161087577	161087682	ENSG00000085511.19|MAP3K4|KHSRP|KHSRP	963	+	6.162319	1.4371567	-1.0	-1.0
chr6	161058319	161058479	ENSG00000085511.19|MAP3K4|KHSRP|KHSRP	927	+	3.2745245	1.1372586	-1.0	-1.0
chr6	161092143	161092303	ENSG00000085511.19|MAP3K4|KHSRP|KHSRP	960	+	4.250711	1.4002424	-1.0	-1.0
chr6	161050589	161052104	ENSG00000085511.19|MAP3K4|KHSRP|KHSRP	990	+	3.920182	1.9929701	-1.0	-1.0
chr6	161109131	161109246	ENSG00000085511.19|MAP3K4|KHSRP|KHSRP	934	+	4.0113654	1.1836919	-1.0	-1.0
chr6	161067411	161067911	ENSG00000085511.19|MAP3K4|KHSRP|KHSRP	966	+	3.3141365	1.4649892	-1.0	-1.0
chr6	161090016	161090291	ENSG00000085511.19|MAP3K4|KHSRP|KHSRP	951	+	4.269781	1.3115646	-1.0	-1.0
chr6	161010013	161010208	ENSG00000085511.19|MAP3K4|KHSRP|KHSRP	940	+	3.6939242	1.2218895	-1.0	-1.0
chr6	161071880	161072020	ENSG00000085511.19|MAP3K4|KHSRP|KHSRP	926	+	3.2058177	1.1300354	-1.0	-1.0
chr6	161073647	161073857	ENSG00000085511.19|MAP3K4|KHSRP|KHSRP	952	+	4.0887055	1.3164065	-1.0	-1.0
chr6	161094076	161094211	ENSG00000085511.19|MAP3K4|KHSRP|KHSRP	923	+	2.7703304	1.1153964	-1.0	-1.0
chr6	161095566	161095756	ENSG00000085511.19|MAP3K4|KHSRP|KHSRP	974	+	3.8722332	1.5904868	-1.0	-1.0
chr6	161092763	161092977	ENSG00000085511.19|MAP3K4|KHSRP|KHSRP	988	+	4.3888745	1.9183669	-1.0	-1.0
chr6	161096911	161097066	ENSG00000085511.19|MAP3K4|KHSRP|KHSRP	962	+	3.7631254	1.4155904	-1.0	-1.0
chr6	161094641	161094906	ENSG00000085511.19|MAP3K4|KHSRP|KHSRP	984	+	3.9273849	1.7926065	-1.0	-1.0
chr6	161057699	161057799	ENSG00000085511.19|MAP3K4|KHSRP|KHSRP	907	+	2.4779024	1.0317554	-1.0	-1.0
chr6	161085122	161085422	ENSG00000085511.19|MAP3K4|KHSRP|KHSRP	970	+	3.6293182	1.5226048	-1.0	-1.0
chr6	161061814	161061919	ENSG00000085511.19|MAP3K4|KHSRP|KHSRP	914	+	3.128742	1.0663576	-1.0	-1.0
chr6	161092533	161092728	ENSG00000085511.19|MAP3K4|KHSRP|KHSRP	938	+	4.625214	1.2070806	-1.0	-1.0
chr6	161073195	161073325	ENSG00000085511.19|MAP3K4|KHSRP|KHSRP	939	+	3.3124225	1.2162216	-1.0	-1.0
chr6	161007678	161007788	ENSG00000085511.19|MAP3K4|KHSRP|KHSRP	908	+	5.641355	1.0345551	-1.0	-1.0
chr6	161055689	161055789	ENSG00000085511.19|MAP3K4|KHSRP|KHSRP	914	+	5.6968393	1.0645846	-1.0	-1.0
chr6	161086062	161086378	ENSG00000085511.19|MAP3K4|KHSRP|KHSRP	979	+	4.146256	1.6772009	-1.0	-1.0
chr6	161093056	161093206	ENSG00000085511.19|MAP3K4|KHSRP|KHSRP	966	+	5.825048	1.4644009	-1.0	-1.0
chr6	161093772	161093851	ENSG00000085511.19|MAP3K4|KHSRP|KHSRP	912	+	3.1499655	1.0564057	-1.0	-1.0
chr6	161058549	161059094	ENSG00000085511.19|MAP3K4|KHSRP|KHSRP	995	+	5.195556	2.3327558	-1.0	-1.0
chr6	161001458	161001563	ENSG00000085511.19|MAP3K4|KHSRP|KHSRP	911	+	3.137638	1.0510322	-1.0	-1.0
chr6	161016283	161016428	ENSG00000085511.19|MAP3K4|KHSRP|KHSRP	922	+	5.7377396	1.1085665	-1.0	-1.0
chr6	161016938	161017113	ENSG00000085511.19|MAP3K4|KHSRP|KHSRP	937	+	4.848009	1.1994413	-1.0	-1.0
chr6	161093851	161093991	ENSG00000085511.19|MAP3K4|KHSRP|KHSRP	949	+	2.7569072	1.2933	-1.0	-1.0
chr6	161070076	161070607	ENSG00000085511.19|MAP3K4|KHSRP|KHSRP	994	+	4.084545	2.2267087	-1.0	-1.0
chr6	161010498	161010693	ENSG00000085511.19|MAP3K4|KHSRP|KHSRP	945	+	4.563052	1.2610357	-1.0	-1.0
chr6	161059374	161059869	ENSG00000085511.19|MAP3K4|KHSRP|KHSRP	991	+	4.5907974	2.044685	-1.0	-1.0
chr6	161091031	161091378	ENSG00000085511.19|MAP3K4|KHSRP|KHSRP	984	+	4.8415327	1.7887744	-1.0	-1.0
chr6	161050329	161050519	ENSG00000085511.19|MAP3K4|KHSRP|KHSRP	936	+	3.0083895	1.1942794	-1.0	-1.0
chr6	161054454	161054659	ENSG00000085511.19|MAP3K4|KHSRP|KHSRP	976	+	3.526629	1.6232026	-1.0	-1.0
chr6	161014923	161015213	ENSG00000085511.19|MAP3K4|KHSRP|KHSRP	964	+	3.9632576	1.4399433	-1.0	-1.0
chr6	161064274	161064599	ENSG00000085511.19|MAP3K4|KHSRP|KHSRP	962	+	4.2470846	1.4225717	-1.0	-1.0
chr6	161074622	161074747	ENSG00000085511.19|MAP3K4|KHSRP|KHSRP	927	+	3.319859	1.1340587	-1.0	-1.0
chr6	161101372	161101477	ENSG00000085511.19|MAP3K4|KHSRP|KHSRP	931	+	5.78106	1.1598115	-1.0	-1.0
chr6	161106309	161106504	ENSG00000085511.19|MAP3K4|KHSRP|KHSRP	948	+	5.8042197	1.2832108	-1.0	-1.0
chr6	161111454	161111829	ENSG00000085511.19|MAP3K4|KHSRP|KHSRP	977	+	3.8669596	1.6386191	-1.0	-1.0
chr6	160999988	161000248	ENSG00000085511.19|MAP3K4|KHSRP|KHSRP	969	+	3.5254726	1.5145162	-1.0	-1.0
chr6	161066104	161066204	ENSG00000085511.19|MAP3K4|KHSRP|KHSRP	905	+	3.741687	1.0218765	-1.0	-1.0
chr6	161117139	161117264	ENSG00000085511.19|MAP3K4|KHSRP|KHSRP	918	+	3.159979	1.0882125	-1.0	-1.0
chr6	161115302	161115562	ENSG00000085511.19|MAP3K4|KHSRP|KHSRP	984	+	5.413111	1.7937291	-1.0	-1.0
chr6	161049979	161050224	ENSG00000085511.19|MAP3K4|KHSRP|KHSRP	1000	+	6.1972623	3.4909167	-1.0	-1.0
chr6	161091540	161091645	ENSG00000085511.19|MAP3K4|KHSRP|KHSRP	957	+	5.989543	1.3707632	-1.0	-1.0
chr6	161015928	161016183	ENSG00000085511.19|MAP3K4|KHSRP|KHSRP	933	+	4.2435036	1.1751211	-1.0	-1.0
chr6	161061644	161061744	ENSG00000085511.19|MAP3K4|KHSRP|KHSRP	903	+	3.7076735	1.0147618	-1.0	-1.0
chr6	161080532	161080677	ENSG00000085511.19|MAP3K4|KHSRP|KHSRP	944	+	3.876676	1.25271	-1.0	-1.0
chr6	161070850	161071480	ENSG00000085511.19|MAP3K4|KHSRP|KHSRP	989	+	4.638869	1.9643168	-1.0	-1.0
chr6	161114959	161115089	ENSG00000085511.19|MAP3K4|KHSRP|KHSRP	938	+	5.786673	1.2045609	-1.0	-1.0
chr6	161056799	161057269	ENSG00000085511.19|MAP3K4|KHSRP|KHSRP	998	+	4.203584	2.7236125	-1.0	-1.0
chr6	161060154	161060524	ENSG00000085511.19|MAP3K4|KHSRP|KHSRP	970	+	3.423087	1.5174255	-1.0	-1.0
chr6	161008138	161008713	ENSG00000085511.19|MAP3K4|KHSRP|KHSRP	981	+	5.2102957	1.7179905	-1.0	-1.0
chr6	163429372	163429682	ENSG00000112531.16|QKI|KHSRP|KHSRP	974	+	5.303005	1.5818199	-1.0	-1.0
chr6	163419106	163419356	ENSG00000112531.16|QKI|KHSRP|KHSRP	980	+	4.212972	1.700312	-1.0	-1.0
chr6	163492801	163493241	ENSG00000112531.16|QKI|KHSRP|KHSRP	935	+	3.475831	1.1869694	-1.0	-1.0
chr6	163532141	163532366	ENSG00000112531.16|QKI|KHSRP|KHSRP	952	+	5.2272654	1.3211094	-1.0	-1.0
chr6	163462456	163462566	ENSG00000112531.16|QKI|KHSRP|KHSRP	932	+	5.8045106	1.169305	-1.0	-1.0
chr6	163569889	163570029	ENSG00000112531.16|QKI|KHSRP|KHSRP	921	+	3.2729695	1.1003859	-1.0	-1.0
chr6	163447872	163448237	ENSG00000112531.16|QKI|KHSRP|KHSRP	952	+	5.3999786	1.3150258	-1.0	-1.0
chr6	163502306	163502411	ENSG00000112531.16|QKI|KHSRP|KHSRP	949	+	5.8899727	1.2952139	-1.0	-1.0
chr6	163453412	163453627	ENSG00000112531.16|QKI|KHSRP|KHSRP	980	+	4.9999013	1.6968983	-1.0	-1.0
chr6	163541355	163541500	ENSG00000112531.16|QKI|KHSRP|KHSRP	938	+	5.454154	1.2101461	-1.0	-1.0
chr6	163480486	163480771	ENSG00000112531.16|QKI|KHSRP|KHSRP	967	+	3.4830894	1.4770352	-1.0	-1.0
chr6	163565309	163565514	ENSG00000112531.16|QKI|KHSRP|KHSRP	968	+	4.2091637	1.4977014	-1.0	-1.0
chr6	163526196	163526311	ENSG00000112531.16|QKI|KHSRP|KHSRP	908	+	5.640686	1.0341882	-1.0	-1.0
chr6	163496956	163497326	ENSG00000112531.16|QKI|KHSRP|KHSRP	980	+	3.7957509	1.7042453	-1.0	-1.0
chr6	163545855	163546050	ENSG00000112531.16|QKI|KHSRP|KHSRP	953	+	4.5848565	1.3318475	-1.0	-1.0
chr6	163528831	163528931	ENSG00000112531.16|QKI|KHSRP|KHSRP	900	+	5.587675	1.0017899	-1.0	-1.0
chr6	163447732	163447852	ENSG00000112531.16|QKI|KHSRP|KHSRP	936	+	3.9385104	1.191349	-1.0	-1.0
chr6	163486706	163486806	ENSG00000112531.16|QKI|KHSRP|KHSRP	928	+	3.8547683	1.1433417	-1.0	-1.0
chr6	163534526	163534816	ENSG00000112531.16|QKI|KHSRP|KHSRP	935	+	4.930795	1.1884674	-1.0	-1.0
chr6	163539700	163539820	ENSG00000112531.16|QKI|KHSRP|KHSRP	903	+	3.0648117	1.0111525	-1.0	-1.0
chr6	163417091	163417261	ENSG00000112531.16|QKI|KHSRP|KHSRP	924	+	3.3081074	1.11798	-1.0	-1.0
chr6	163546525	163546760	ENSG00000112531.16|QKI|KHSRP|KHSRP	953	+	5.6715264	1.323723	-1.0	-1.0
chr6	163541155	163541335	ENSG00000112531.16|QKI|KHSRP|KHSRP	933	+	4.5034027	1.1747872	-1.0	-1.0
chr6	163577773	163578253	ENSG00000112531.16|QKI|KHSRP|KHSRP	958	+	5.5420265	1.3793354	-1.0	-1.0
chr6	163430162	163430372	ENSG00000112531.16|QKI|KHSRP|KHSRP	965	+	3.434237	1.4568722	-1.0	-1.0
chr6	163417346	163417536	ENSG00000112531.16|QKI|KHSRP|KHSRP	961	+	4.150082	1.4082024	-1.0	-1.0
chr6	163493361	163493621	ENSG00000112531.16|QKI|KHSRP|KHSRP	992	+	3.9430778	2.080029	-1.0	-1.0
chr6	163496006	163496281	ENSG00000112531.16|QKI|KHSRP|KHSRP	970	+	3.3119066	1.5275403	-1.0	-1.0
chr6	163445927	163446032	ENSG00000112531.16|QKI|KHSRP|KHSRP	917	+	3.7863622	1.0785987	-1.0	-1.0
chr6	163564969	163565264	ENSG00000112531.16|QKI|KHSRP|KHSRP	995	+	3.7571464	2.2626445	-1.0	-1.0
chr6	163489316	163489571	ENSG00000112531.16|QKI|KHSRP|KHSRP	944	+	3.786565	1.2553135	-1.0	-1.0
chr6	163478411	163478546	ENSG00000112531.16|QKI|KHSRP|KHSRP	938	+	5.395506	1.2072332	-1.0	-1.0
chr6	163549670	163549850	ENSG00000112531.16|QKI|KHSRP|KHSRP	970	+	5.772542	1.5279034	-1.0	-1.0
chr6	163427427	163427662	ENSG00000112531.16|QKI|KHSRP|KHSRP	985	+	3.7022674	1.8162892	-1.0	-1.0
chr6	163429697	163429887	ENSG00000112531.16|QKI|KHSRP|KHSRP	982	+	5.3264627	1.733189	-1.0	-1.0
chr6	163548040	163548185	ENSG00000112531.16|QKI|KHSRP|KHSRP	950	+	5.032179	1.3020394	-1.0	-1.0
chr6	163481496	163481661	ENSG00000112531.16|QKI|KHSRP|KHSRP	916	+	2.805207	1.0733485	-1.0	-1.0
chr6	163497926	163498151	ENSG00000112531.16|QKI|KHSRP|KHSRP	981	+	4.0243645	1.726467	-1.0	-1.0
chr6	163459816	163460236	ENSG00000112531.16|QKI|KHSRP|KHSRP	949	+	4.691827	1.2964828	-1.0	-1.0
chr6	163521281	163521431	ENSG00000112531.16|QKI|KHSRP|KHSRP	947	+	5.393477	1.276245	-1.0	-1.0
chr6	163528266	163528556	ENSG00000112531.16|QKI|KHSRP|KHSRP	949	+	4.278794	1.2935417	-1.0	-1.0
chr6	163525651	163525806	ENSG00000112531.16|QKI|KHSRP|KHSRP	930	+	3.2115202	1.157082	-1.0	-1.0
chr6	163570480	163570620	ENSG00000112531.16|QKI|KHSRP|KHSRP	934	+	4.6023645	1.1801816	-1.0	-1.0
chr6	163494346	163494446	ENSG00000112531.16|QKI|KHSRP|KHSRP	918	+	3.786213	1.0856671	-1.0	-1.0
chr6	163500426	163500526	ENSG00000112531.16|QKI|KHSRP|KHSRP	902	+	2.448681	1.0081424	-1.0	-1.0
chr6	163535125	163535295	ENSG00000112531.16|QKI|KHSRP|KHSRP	982	+	4.199316	1.7527411	-1.0	-1.0
chr6	163520256	163520356	ENSG00000112531.16|QKI|KHSRP|KHSRP	915	+	5.6986365	1.0688386	-1.0	-1.0
chr6	163417601	163417706	ENSG00000112531.16|QKI|KHSRP|KHSRP	919	+	3.1560793	1.0894196	-1.0	-1.0
chr6	163561120	163561245	ENSG00000112531.16|QKI|KHSRP|KHSRP	925	+	4.9872656	1.1246936	-1.0	-1.0
chr6	163536195	163536315	ENSG00000112531.16|QKI|KHSRP|KHSRP	902	+	3.714237	1.0084597	-1.0	-1.0
chr6	163426812	163426962	ENSG00000112531.16|QKI|KHSRP|KHSRP	931	+	4.4912014	1.1608081	-1.0	-1.0
chr6	163481061	163481386	ENSG00000112531.16|QKI|KHSRP|KHSRP	991	+	4.8758864	2.0262203	-1.0	-1.0
chr6	163576433	163576678	ENSG00000112531.16|QKI|KHSRP|KHSRP	968	+	6.136537	1.4945961	-1.0	-1.0
chr6	163490021	163490156	ENSG00000112531.16|QKI|KHSRP|KHSRP	930	+	3.2347872	1.1569675	-1.0	-1.0
chr6	163456286	163456386	ENSG00000112531.16|QKI|KHSRP|KHSRP	908	+	3.7455578	1.0368795	-1.0	-1.0
chr6	163490161	163490366	ENSG00000112531.16|QKI|KHSRP|KHSRP	971	+	4.0716906	1.531916	-1.0	-1.0
chr6	163435572	163435902	ENSG00000112531.16|QKI|KHSRP|KHSRP	960	+	3.4536967	1.3982412	-1.0	-1.0
chr6	163495706	163495996	ENSG00000112531.16|QKI|KHSRP|KHSRP	969	+	4.791294	1.5028116	-1.0	-1.0
chr6	163522956	163523111	ENSG00000112531.16|QKI|KHSRP|KHSRP	947	+	3.9831977	1.2758238	-1.0	-1.0
chr6	163559845	163559960	ENSG00000112531.16|QKI|KHSRP|KHSRP	964	+	6.0907927	1.4436524	-1.0	-1.0
chr6	163564724	163564959	ENSG00000112531.16|QKI|KHSRP|KHSRP	980	+	3.771235	1.6956029	-1.0	-1.0
chr6	163494641	163494776	ENSG00000112531.16|QKI|KHSRP|KHSRP	929	+	3.8735287	1.1484383	-1.0	-1.0
chr6	163563149	163563324	ENSG00000112531.16|QKI|KHSRP|KHSRP	947	+	4.224939	1.2738433	-1.0	-1.0
chr6	163566789	163566919	ENSG00000112531.16|QKI|KHSRP|KHSRP	933	+	3.192005	1.1756028	-1.0	-1.0
chr6	163573323	163573588	ENSG00000112531.16|QKI|KHSRP|KHSRP	988	+	3.7537563	1.917631	-1.0	-1.0
chr6	163566069	163566764	ENSG00000112531.16|QKI|KHSRP|KHSRP	998	+	5.005715	2.6117918	-1.0	-1.0
chr6	163455421	163455546	ENSG00000112531.16|QKI|KHSRP|KHSRP	953	+	3.9629784	1.3280362	-1.0	-1.0
chr6	163442982	163443312	ENSG00000112531.16|QKI|KHSRP|KHSRP	964	+	5.347641	1.4400812	-1.0	-1.0
chr6	163527241	163527431	ENSG00000112531.16|QKI|KHSRP|KHSRP	965	+	4.2730002	1.4593676	-1.0	-1.0
chr6	166341877	166342062	ENSG00000198818.9|SFT2D1|KHSRP|KHSRP	940	-	5.82782	1.2194645	-1.0	-1.0
chr6	166323156	166323446	ENSG00000198818.9|SFT2D1|KHSRP|KHSRP	984	-	4.9459786	1.7987281	-1.0	-1.0
chr6	166327147	166327422	ENSG00000198818.9|SFT2D1|KHSRP|KHSRP	954	-	4.3539467	1.3395967	-1.0	-1.0
chr6	166329362	166329477	ENSG00000198818.9|SFT2D1|KHSRP|KHSRP	903	-	5.6526794	1.0126982	-1.0	-1.0
chr6	166330862	166330962	ENSG00000198818.9|SFT2D1|KHSRP|KHSRP	907	-	5.6395516	1.0329411	-1.0	-1.0
chr6	166326267	166326372	ENSG00000198818.9|SFT2D1|KHSRP|KHSRP	933	-	4.961446	1.1763206	-1.0	-1.0
chr6	166341577	166341777	ENSG00000198818.9|SFT2D1|KHSRP|KHSRP	965	-	4.054726	1.4508467	-1.0	-1.0
chr6	166328062	166328275	ENSG00000198818.9|SFT2D1|KHSRP|KHSRP	987	-	5.617797	1.8884851	-1.0	-1.0
chr6	166319977	166320197	ENSG00000198818.9|SFT2D1|KHSRP|KHSRP	989	-	3.2305481	1.9519789	-1.0	-1.0
chr6	166331407	166331877	ENSG00000198818.9|SFT2D1|KHSRP|KHSRP	973	-	5.4005585	1.5731653	-1.0	-1.0
chr6	166330287	166330512	ENSG00000198818.9|SFT2D1|KHSRP|KHSRP	950	-	3.6515608	1.3003528	-1.0	-1.0
chr6	166370335	166370475	ENSG00000060762.18|MPC1|KHSRP|KHSRP	981	-	6.4057126	1.710531	-1.0	-1.0
chr6	166381775	166381965	ENSG00000060762.18|MPC1|KHSRP|KHSRP	956	-	5.686627	1.357307	-1.0	-1.0
chr6	166933669	166934090	ENSG00000249141.1|AL159163.1|KHSRP|KHSRP	977	-	4.3394566	1.6477458	-1.0	-1.0
chr6	166934776	166934971	ENSG00000249141.1|AL159163.1|KHSRP|KHSRP	935	-	3.9406295	1.1883609	-1.0	-1.0
chr6	166948635	166948850	ENSG00000249141.1|AL159163.1|KHSRP|KHSRP	989	-	5.303404	1.9597327	-1.0	-1.0
chr6	166932959	166933154	ENSG00000249141.1|AL159163.1|KHSRP|KHSRP	952	-	4.017168	1.3232046	-1.0	-1.0
chr6	166933319	166933419	ENSG00000249141.1|AL159163.1|KHSRP|KHSRP	906	-	5.7095575	1.028341	-1.0	-1.0
chr6	166934211	166934321	ENSG00000249141.1|AL159163.1|KHSRP|KHSRP	940	-	5.8271656	1.2248566	-1.0	-1.0
chr6	166934774	166934969	ENSG00000026297.15|RNASET2|KHSRP|KHSRP	935	-	3.9430544	1.1894463	-1.0	-1.0
chr6	166948635	166948850	ENSG00000026297.15|RNASET2|KHSRP|KHSRP	989	-	5.303404	1.9596509	-1.0	-1.0
chr6	166933669	166934119	ENSG00000026297.15|RNASET2|KHSRP|KHSRP	976	-	4.3224764	1.6206975	-1.0	-1.0
chr6	166933049	166933154	ENSG00000026297.15|RNASET2|KHSRP|KHSRP	930	-	2.9615502	1.1564016	-1.0	-1.0
chr6	166934214	166934319	ENSG00000026297.15|RNASET2|KHSRP|KHSRP	942	-	5.8357	1.2338738	-1.0	-1.0
chr6	166985468	166985978	ENSG00000227598.1|Z94721.1|KHSRP|KHSRP	959	-	3.5931923	1.3848469	-1.0	-1.0
chr6	166983858	166983973	ENSG00000227598.1|Z94721.1|KHSRP|KHSRP	909	-	2.8437755	1.0412796	-1.0	-1.0
chr6	166988203	166988358	ENSG00000227598.1|Z94721.1|KHSRP|KHSRP	929	-	3.9094243	1.1510881	-1.0	-1.0
chr6	166980858	166981058	ENSG00000227598.1|Z94721.1|KHSRP|KHSRP	971	-	4.085485	1.5315715	-1.0	-1.0
chr6	167015147	167015367	ENSG00000213066.11|FGFR1OP|KHSRP|KHSRP	983	+	3.4897215	1.7601497	-1.0	-1.0
chr6	167015837	167016017	ENSG00000213066.11|FGFR1OP|KHSRP|KHSRP	905	+	2.6546519	1.024457	-1.0	-1.0
chr6	167010641	167010812	ENSG00000213066.11|FGFR1OP|KHSRP|KHSRP	985	+	4.6487107	1.8165114	-1.0	-1.0
chr6	167033981	167034291	ENSG00000213066.11|FGFR1OP|KHSRP|KHSRP	952	+	3.731616	1.3167361	-1.0	-1.0
chr6	167024916	167025141	ENSG00000213066.11|FGFR1OP|KHSRP|KHSRP	960	+	4.24616	1.3938729	-1.0	-1.0
chr6	167014572	167014682	ENSG00000213066.11|FGFR1OP|KHSRP|KHSRP	917	+	2.693129	1.0786424	-1.0	-1.0
chr6	167037971	167038106	ENSG00000213066.11|FGFR1OP|KHSRP|KHSRP	920	+	3.8053691	1.095727	-1.0	-1.0
chr6	167049918	167050083	ENSG00000213066.11|FGFR1OP|KHSRP|KHSRP	937	+	5.7866554	1.2021877	-1.0	-1.0
chr6	167019962	167020232	ENSG00000213066.11|FGFR1OP|KHSRP|KHSRP	929	+	3.787524	1.1478944	-1.0	-1.0
chr6	167040323	167040818	ENSG00000213066.11|FGFR1OP|KHSRP|KHSRP	990	+	3.9122694	2.003562	-1.0	-1.0
chr6	167026416	167026516	ENSG00000213066.11|FGFR1OP|KHSRP|KHSRP	908	+	5.6414237	1.03504	-1.0	-1.0
chr6	167012211	167012311	ENSG00000213066.11|FGFR1OP|KHSRP|KHSRP	908	+	5.7077036	1.0382218	-1.0	-1.0
chr6	167021742	167022167	ENSG00000213066.11|FGFR1OP|KHSRP|KHSRP	993	+	4.160013	2.1350515	-1.0	-1.0
chr6	167004436	167004556	ENSG00000213066.11|FGFR1OP|KHSRP|KHSRP	930	+	3.8786247	1.1566329	-1.0	-1.0
chr6	167022635	167022845	ENSG00000213066.11|FGFR1OP|KHSRP|KHSRP	966	+	4.565011	1.4626347	-1.0	-1.0
chr6	167027630	167027866	ENSG00000213066.11|FGFR1OP|KHSRP|KHSRP	982	+	4.8261576	1.750604	-1.0	-1.0
chr6	167032303	167032583	ENSG00000213066.11|FGFR1OP|KHSRP|KHSRP	998	+	6.4467955	2.715476	-1.0	-1.0
chr6	167024610	167024775	ENSG00000213066.11|FGFR1OP|KHSRP|KHSRP	947	+	3.2948904	1.2783424	-1.0	-1.0
chr6	167010893	167011453	ENSG00000213066.11|FGFR1OP|KHSRP|KHSRP	966	+	2.8655088	1.4731102	-1.0	-1.0
chr6	167000288	167000388	ENSG00000213066.11|FGFR1OP|KHSRP|KHSRP	914	+	5.695039	1.066582	-1.0	-1.0
chr6	167021392	167021497	ENSG00000213066.11|FGFR1OP|KHSRP|KHSRP	902	+	2.5692825	1.0094458	-1.0	-1.0
chr6	167034706	167034866	ENSG00000213066.11|FGFR1OP|KHSRP|KHSRP	954	+	3.6221757	1.3369861	-1.0	-1.0
chr6	167041418	167041533	ENSG00000213066.11|FGFR1OP|KHSRP|KHSRP	921	+	2.6482668	1.1031591	-1.0	-1.0
chr6	167042213	167042428	ENSG00000213066.11|FGFR1OP|KHSRP|KHSRP	980	+	3.8598073	1.6993698	-1.0	-1.0
chr6	167051483	167051743	ENSG00000213066.11|FGFR1OP|KHSRP|KHSRP	948	+	4.785975	1.2866724	-1.0	-1.0
chr6	167013391	167013506	ENSG00000213066.11|FGFR1OP|KHSRP|KHSRP	928	+	2.8201532	1.1411827	-1.0	-1.0
chr6	167019697	167019807	ENSG00000213066.11|FGFR1OP|KHSRP|KHSRP	911	+	2.7963455	1.0487418	-1.0	-1.0
chr6	167022247	167022387	ENSG00000213066.11|FGFR1OP|KHSRP|KHSRP	952	+	4.3059206	1.3183064	-1.0	-1.0
chr6	167001968	167002133	ENSG00000213066.11|FGFR1OP|KHSRP|KHSRP	922	+	3.8750458	1.1086785	-1.0	-1.0
chr6	167010641	167010812	ENSG00000272980.4|Z94721.2|KHSRP|KHSRP	985	+	4.6487107	1.816993	-1.0	-1.0
chr6	167033981	167034291	ENSG00000272980.4|Z94721.2|KHSRP|KHSRP	952	+	3.731616	1.3166794	-1.0	-1.0
chr6	167037971	167038106	ENSG00000272980.4|Z94721.2|KHSRP|KHSRP	920	+	3.8053691	1.096133	-1.0	-1.0
chr6	167014573	167014683	ENSG00000272980.4|Z94721.2|KHSRP|KHSRP	907	+	2.5919511	1.0306649	-1.0	-1.0
chr6	167049916	167050081	ENSG00000272980.4|Z94721.2|KHSRP|KHSRP	937	+	5.7859473	1.2012931	-1.0	-1.0
chr6	167000288	167000393	ENSG00000272980.4|Z94721.2|KHSRP|KHSRP	907	+	5.6394167	1.0325358	-1.0	-1.0
chr6	167026419	167026519	ENSG00000272980.4|Z94721.2|KHSRP|KHSRP	907	+	5.6414237	1.0317554	-1.0	-1.0
chr6	167015143	167015368	ENSG00000272980.4|Z94721.2|KHSRP|KHSRP	982	+	3.4612405	1.737447	-1.0	-1.0
chr6	167013388	167013493	ENSG00000272980.4|Z94721.2|KHSRP|KHSRP	919	+	2.7658086	1.0924873	-1.0	-1.0
chr6	167004436	167004556	ENSG00000272980.4|Z94721.2|KHSRP|KHSRP	930	+	3.8786247	1.1572253	-1.0	-1.0
chr6	167022635	167022845	ENSG00000272980.4|Z94721.2|KHSRP|KHSRP	966	+	4.565011	1.4626055	-1.0	-1.0
chr6	167024610	167024775	ENSG00000272980.4|Z94721.2|KHSRP|KHSRP	947	+	3.2948904	1.2781761	-1.0	-1.0
chr6	167019698	167019808	ENSG00000272980.4|Z94721.2|KHSRP|KHSRP	909	+	2.788257	1.0427254	-1.0	-1.0
chr6	167051481	167051741	ENSG00000272980.4|Z94721.2|KHSRP|KHSRP	948	+	4.81377	1.2870187	-1.0	-1.0
chr6	167021743	167022168	ENSG00000272980.4|Z94721.2|KHSRP|KHSRP	993	+	4.15609	2.1506414	-1.0	-1.0
chr6	167024914	167025154	ENSG00000272980.4|Z94721.2|KHSRP|KHSRP	959	+	4.3031745	1.3877021	-1.0	-1.0
chr6	167027630	167027885	ENSG00000272980.4|Z94721.2|KHSRP|KHSRP	981	+	4.7203565	1.7132683	-1.0	-1.0
chr6	167010893	167011453	ENSG00000272980.4|Z94721.2|KHSRP|KHSRP	966	+	2.8655088	1.4727951	-1.0	-1.0
chr6	167034706	167034866	ENSG00000272980.4|Z94721.2|KHSRP|KHSRP	954	+	3.6221757	1.3368983	-1.0	-1.0
chr6	167041416	167041531	ENSG00000272980.4|Z94721.2|KHSRP|KHSRP	907	+	2.4914525	1.0292773	-1.0	-1.0
chr6	167015838	167016018	ENSG00000272980.4|Z94721.2|KHSRP|KHSRP	907	+	2.6626527	1.0299326	-1.0	-1.0
chr6	167042211	167042426	ENSG00000272980.4|Z94721.2|KHSRP|KHSRP	981	+	3.8778062	1.7136263	-1.0	-1.0
chr6	167019963	167020183	ENSG00000272980.4|Z94721.2|KHSRP|KHSRP	930	+	3.8409839	1.1564215	-1.0	-1.0
chr6	167040326	167040811	ENSG00000272980.4|Z94721.2|KHSRP|KHSRP	990	+	3.9224565	2.012298	-1.0	-1.0
chr6	167021398	167021498	ENSG00000272980.4|Z94721.2|KHSRP|KHSRP	903	+	2.5689087	1.0117041	-1.0	-1.0
chr6	167022243	167022388	ENSG00000272980.4|Z94721.2|KHSRP|KHSRP	945	+	4.0236163	1.255818	-1.0	-1.0
chr6	167001968	167002133	ENSG00000272980.4|Z94721.2|KHSRP|KHSRP	922	+	3.8750458	1.1087466	-1.0	-1.0
chr6	167032300	167032585	ENSG00000272980.4|Z94721.2|KHSRP|KHSRP	998	+	6.359934	2.6758966	-1.0	-1.0
chr6	167902386	167902626	ENSG00000130396.20|AFDN|KHSRP|KHSRP	963	+	3.716919	1.4275079	-1.0	-1.0
chr6	167943194	167943319	ENSG00000130396.20|AFDN|KHSRP|KHSRP	966	+	6.1263747	1.4719898	-1.0	-1.0
chr6	167828052	167828322	ENSG00000130396.20|AFDN|KHSRP|KHSRP	962	+	4.3197446	1.4235016	-1.0	-1.0
chr6	167871133	167871348	ENSG00000130396.20|AFDN|KHSRP|KHSRP	974	+	3.620458	1.5836643	-1.0	-1.0
chr6	167875022	167875297	ENSG00000130396.20|AFDN|KHSRP|KHSRP	955	+	3.78554	1.3437122	-1.0	-1.0
chr6	167935360	167935915	ENSG00000130396.20|AFDN|KHSRP|KHSRP	977	+	4.0780773	1.6382089	-1.0	-1.0
chr6	167924777	167924997	ENSG00000130396.20|AFDN|KHSRP|KHSRP	975	+	4.248741	1.6015618	-1.0	-1.0
chr6	167942865	167943120	ENSG00000130396.20|AFDN|KHSRP|KHSRP	963	+	5.2064147	1.4337654	-1.0	-1.0
chr6	167906346	167906471	ENSG00000130396.20|AFDN|KHSRP|KHSRP	908	+	5.658788	1.0349486	-1.0	-1.0
chr6	167912013	167912164	ENSG00000130396.20|AFDN|KHSRP|KHSRP	904	+	2.3292503	1.0184326	-1.0	-1.0
chr6	167856877	167857167	ENSG00000130396.20|AFDN|KHSRP|KHSRP	958	+	4.80331	1.3731778	-1.0	-1.0
chr6	167846802	167847012	ENSG00000130396.20|AFDN|KHSRP|KHSRP	957	+	5.9871435	1.3624725	-1.0	-1.0
chr6	167965434	167965749	ENSG00000130396.20|AFDN|KHSRP|KHSRP	942	+	4.359187	1.2342885	-1.0	-1.0
chr6	167854337	167854437	ENSG00000130396.20|AFDN|KHSRP|KHSRP	900	+	5.589614	1.002071	-1.0	-1.0
chr6	167939550	167939710	ENSG00000130396.20|AFDN|KHSRP|KHSRP	941	+	3.833071	1.2315487	-1.0	-1.0
chr6	167912164	167912354	ENSG00000130396.20|AFDN|KHSRP|KHSRP	953	+	2.9116068	1.327748	-1.0	-1.0
chr6	167937135	167937395	ENSG00000130396.20|AFDN|KHSRP|KHSRP	968	+	4.1959615	1.490839	-1.0	-1.0
chr6	167962083	167962298	ENSG00000130396.20|AFDN|KHSRP|KHSRP	916	+	5.6779065	1.0737433	-1.0	-1.0
chr6	167902626	167902771	ENSG00000130396.20|AFDN|KHSRP|KHSRP	934	+	3.6777754	1.1792328	-1.0	-1.0
chr6	167907289	167907579	ENSG00000130396.20|AFDN|KHSRP|KHSRP	971	+	4.973619	1.5308422	-1.0	-1.0
chr6	167922658	167922838	ENSG00000130396.20|AFDN|KHSRP|KHSRP	907	+	2.6238825	1.0296248	-1.0	-1.0
chr6	167873342	167873552	ENSG00000130396.20|AFDN|KHSRP|KHSRP	934	+	3.0978918	1.1796647	-1.0	-1.0
chr6	167896666	167896877	ENSG00000130396.20|AFDN|KHSRP|KHSRP	973	+	4.445412	1.5717682	-1.0	-1.0
chr6	167870211	167870382	ENSG00000130396.20|AFDN|KHSRP|KHSRP	949	+	4.3410587	1.2938755	-1.0	-1.0
chr6	167932760	167933150	ENSG00000130396.20|AFDN|KHSRP|KHSRP	974	+	4.3438396	1.5830911	-1.0	-1.0
chr6	167889326	167889521	ENSG00000130396.20|AFDN|KHSRP|KHSRP	978	+	4.296448	1.6651758	-1.0	-1.0
chr6	167909029	167909189	ENSG00000130396.20|AFDN|KHSRP|KHSRP	927	+	3.4112043	1.1349063	-1.0	-1.0
chr6	167849102	167849427	ENSG00000130396.20|AFDN|KHSRP|KHSRP	973	+	3.8020914	1.565449	-1.0	-1.0
chr6	167948143	167948273	ENSG00000130396.20|AFDN|KHSRP|KHSRP	918	+	3.5950167	1.0873485	-1.0	-1.0
chr6	167906026	167906341	ENSG00000130396.20|AFDN|KHSRP|KHSRP	991	+	5.588306	2.050644	-1.0	-1.0
chr6	167928896	167929006	ENSG00000130396.20|AFDN|KHSRP|KHSRP	945	+	5.8562965	1.2567556	-1.0	-1.0
chr6	167932456	167932596	ENSG00000130396.20|AFDN|KHSRP|KHSRP	932	+	3.1157722	1.1656197	-1.0	-1.0
chr6	167890406	167890851	ENSG00000130396.20|AFDN|KHSRP|KHSRP	952	+	3.4704156	1.3154036	-1.0	-1.0
chr6	167888337	167888472	ENSG00000130396.20|AFDN|KHSRP|KHSRP	936	+	3.9452057	1.1906883	-1.0	-1.0
chr6	167912539	167912694	ENSG00000130396.20|AFDN|KHSRP|KHSRP	907	+	2.162743	1.0304728	-1.0	-1.0
chr6	167896972	167897122	ENSG00000130396.20|AFDN|KHSRP|KHSRP	931	+	5.7922897	1.1584938	-1.0	-1.0
chr6	167931071	167931206	ENSG00000130396.20|AFDN|KHSRP|KHSRP	926	+	3.4833026	1.1286724	-1.0	-1.0
chr6	167906641	167907136	ENSG00000130396.20|AFDN|KHSRP|KHSRP	960	+	3.838507	1.400484	-1.0	-1.0
chr6	167869911	167870101	ENSG00000130396.20|AFDN|KHSRP|KHSRP	947	+	4.281873	1.2752124	-1.0	-1.0
chr6	167959968	167960138	ENSG00000130396.20|AFDN|KHSRP|KHSRP	924	+	5.715456	1.1219605	-1.0	-1.0
chr6	167880767	167881062	ENSG00000130396.20|AFDN|KHSRP|KHSRP	976	+	4.1479864	1.6217932	-1.0	-1.0
chr6	167913024	167913402	ENSG00000130396.20|AFDN|KHSRP|KHSRP	970	+	3.8231475	1.5257748	-1.0	-1.0
chr6	167969991	167970106	ENSG00000130396.20|AFDN|KHSRP|KHSRP	929	+	4.4858885	1.1509917	-1.0	-1.0
chr6	167873722	167873987	ENSG00000130396.20|AFDN|KHSRP|KHSRP	934	+	4.274826	1.1797016	-1.0	-1.0
chr6	167969628	167969773	ENSG00000130396.20|AFDN|KHSRP|KHSRP	923	+	5.6942525	1.1121855	-1.0	-1.0
chr6	167924152	167924342	ENSG00000130396.20|AFDN|KHSRP|KHSRP	948	+	3.4918034	1.2830198	-1.0	-1.0
chr6	167875495	167875625	ENSG00000130396.20|AFDN|KHSRP|KHSRP	965	+	6.2071276	1.4619269	-1.0	-1.0
chr6	167968958	167969108	ENSG00000130396.20|AFDN|KHSRP|KHSRP	936	+	4.7526464	1.1966727	-1.0	-1.0
chr6	167971006	167971156	ENSG00000130396.20|AFDN|KHSRP|KHSRP	904	+	2.4461026	1.0175585	-1.0	-1.0
chr6	167934915	167935285	ENSG00000130396.20|AFDN|KHSRP|KHSRP	946	+	4.5363264	1.2699307	-1.0	-1.0
chr6	167830567	167830692	ENSG00000130396.20|AFDN|KHSRP|KHSRP	943	+	3.2796125	1.2413986	-1.0	-1.0
chr6	167887027	167887192	ENSG00000130396.20|AFDN|KHSRP|KHSRP	951	+	4.8915043	1.3107821	-1.0	-1.0
chr6	167932021	167932171	ENSG00000130396.20|AFDN|KHSRP|KHSRP	922	+	3.375637	1.1059389	-1.0	-1.0
chr6	167911418	167911698	ENSG00000130396.20|AFDN|KHSRP|KHSRP	959	+	3.0080047	1.3819895	-1.0	-1.0
chr6	167933180	167933375	ENSG00000130396.20|AFDN|KHSRP|KHSRP	966	+	4.7736964	1.4633747	-1.0	-1.0
chr6	167971811	167972023	ENSG00000130396.20|AFDN|KHSRP|KHSRP	925	+	3.7435002	1.1241012	-1.0	-1.0
chr6	167905101	167905871	ENSG00000130396.20|AFDN|KHSRP|KHSRP	988	+	4.6013765	1.9309753	-1.0	-1.0
chr6	167864746	167865071	ENSG00000130396.20|AFDN|KHSRP|KHSRP	952	+	3.6352518	1.3224233	-1.0	-1.0
chr6	167967426	167967671	ENSG00000130396.20|AFDN|KHSRP|KHSRP	964	+	3.808296	1.4410464	-1.0	-1.0
chr6	167888527	167888712	ENSG00000130396.20|AFDN|KHSRP|KHSRP	958	+	5.5097	1.3736479	-1.0	-1.0
chr6	167855147	167855347	ENSG00000130396.20|AFDN|KHSRP|KHSRP	986	+	6.656542	1.8484057	-1.0	-1.0
chr6	167872098	167872208	ENSG00000130396.20|AFDN|KHSRP|KHSRP	920	+	3.7998326	1.0944414	-1.0	-1.0
chr6	167830312	167830497	ENSG00000130396.20|AFDN|KHSRP|KHSRP	953	+	3.7213757	1.3254642	-1.0	-1.0
chr6	167909214	167909314	ENSG00000130396.20|AFDN|KHSRP|KHSRP	938	+	5.757171	1.2106767	-1.0	-1.0
chr6	167864397	167864497	ENSG00000130396.20|AFDN|KHSRP|KHSRP	901	+	5.7114344	1.0056127	-1.0	-1.0
chr6	167831797	167832127	ENSG00000130396.20|AFDN|KHSRP|KHSRP	944	+	4.7232356	1.2498573	-1.0	-1.0
chr6	167964167	167964362	ENSG00000130396.20|AFDN|KHSRP|KHSRP	986	+	5.7286105	1.8517624	-1.0	-1.0
chr6	167880125	167880359	ENSG00000130396.20|AFDN|KHSRP|KHSRP	976	+	6.3352327	1.6191947	-1.0	-1.0
chr6	167888987	167889202	ENSG00000130396.20|AFDN|KHSRP|KHSRP	947	+	3.531731	1.2773863	-1.0	-1.0
chr6	167942120	167942695	ENSG00000130396.20|AFDN|KHSRP|KHSRP	943	+	3.3490107	1.2447994	-1.0	-1.0
chr6	167964847	167965029	ENSG00000130396.20|AFDN|KHSRP|KHSRP	967	+	4.4299474	1.4865965	-1.0	-1.0
chr6	167865091	167865226	ENSG00000130396.20|AFDN|KHSRP|KHSRP	923	+	4.229035	1.1119928	-1.0	-1.0
chr6	167908294	167908554	ENSG00000130396.20|AFDN|KHSRP|KHSRP	954	+	3.0264328	1.3360094	-1.0	-1.0
chr6	167908554	167908824	ENSG00000130396.20|AFDN|KHSRP|KHSRP	919	+	4.2397776	1.0892545	-1.0	-1.0
chr6	167893976	167894091	ENSG00000130396.20|AFDN|KHSRP|KHSRP	939	+	5.756295	1.2150133	-1.0	-1.0
chr6	167899697	167899857	ENSG00000130396.20|AFDN|KHSRP|KHSRP	951	+	4.451963	1.3136352	-1.0	-1.0
chr6	167913540	167913670	ENSG00000130396.20|AFDN|KHSRP|KHSRP	944	+	2.6530972	1.2515984	-1.0	-1.0
chr6	167938895	167939285	ENSG00000130396.20|AFDN|KHSRP|KHSRP	980	+	4.4311433	1.7021469	-1.0	-1.0
chr6	167943475	167943585	ENSG00000130396.20|AFDN|KHSRP|KHSRP	912	+	5.7040467	1.0551002	-1.0	-1.0
chr6	169494914	169495069	ENSG00000184465.15|WDR27|KHSRP|KHSRP	907	-	5.63345	1.0303792	-1.0	-1.0
chr6	169581380	169581555	ENSG00000184465.15|WDR27|KHSRP|KHSRP	925	-	5.7506876	1.1262343	-1.0	-1.0
chr6	169666808	169666993	ENSG00000184465.15|WDR27|KHSRP|KHSRP	938	-	2.7670128	1.2106606	-1.0	-1.0
chr6	169493824	169493939	ENSG00000184465.15|WDR27|KHSRP|KHSRP	905	-	5.620966	1.0211614	-1.0	-1.0
chr6	169561697	169561872	ENSG00000184465.15|WDR27|KHSRP|KHSRP	939	-	5.7330194	1.2136879	-1.0	-1.0
chr6	169654368	169654483	ENSG00000184465.15|WDR27|KHSRP|KHSRP	907	-	5.662678	1.0297109	-1.0	-1.0
chr6	169665315	169665515	ENSG00000184465.15|WDR27|KHSRP|KHSRP	979	-	3.9223812	1.684233	-1.0	-1.0
chr6	169461229	169461339	ENSG00000184465.15|WDR27|KHSRP|KHSRP	900	-	5.5886445	1.001622	-1.0	-1.0
chr6	169495604	169495744	ENSG00000184465.15|WDR27|KHSRP|KHSRP	931	-	5.7404795	1.164129	-1.0	-1.0
chr6	169666206	169666411	ENSG00000184465.15|WDR27|KHSRP|KHSRP	994	-	5.6431417	2.2264667	-1.0	-1.0
chr6	169669520	169669755	ENSG00000184465.15|WDR27|KHSRP|KHSRP	937	-	2.8140452	1.2027987	-1.0	-1.0
chr6	169496354	169496549	ENSG00000184465.15|WDR27|KHSRP|KHSRP	952	-	5.937717	1.3183153	-1.0	-1.0
chr6	169492754	169492894	ENSG00000184465.15|WDR27|KHSRP|KHSRP	914	-	5.6693845	1.0647191	-1.0	-1.0
chr6	169495129	169495324	ENSG00000184465.15|WDR27|KHSRP|KHSRP	927	-	5.7180233	1.1387653	-1.0	-1.0
chr6	169665556	169665676	ENSG00000184465.15|WDR27|KHSRP|KHSRP	914	-	2.4161954	1.067726	-1.0	-1.0
chr6	169667013	169667135	ENSG00000184465.15|WDR27|KHSRP|KHSRP	951	-	2.6295557	1.3088541	-1.0	-1.0
chr6	169660538	169660662	ENSG00000184465.15|WDR27|KHSRP|KHSRP	956	-	4.1418653	1.3521088	-1.0	-1.0
chr6	169629071	169629226	ENSG00000184465.15|WDR27|KHSRP|KHSRP	936	-	5.1572785	1.1927469	-1.0	-1.0
chr6	169662424	169662584	ENSG00000184465.15|WDR27|KHSRP|KHSRP	945	-	3.805656	1.2615229	-1.0	-1.0
chr6	169668355	169668455	ENSG00000184465.15|WDR27|KHSRP|KHSRP	937	-	3.9224737	1.1994061	-1.0	-1.0
chr6	169693783	169694078	ENSG00000184465.15|WDR27|KHSRP|KHSRP	974	-	5.7096443	1.5885783	-1.0	-1.0
chr6	169628966	169629066	ENSG00000184465.15|WDR27|KHSRP|KHSRP	906	-	5.63767	1.0278693	-1.0	-1.0
chr6	169691708	169691868	ENSG00000184465.15|WDR27|KHSRP|KHSRP	944	-	5.721671	1.2528358	-1.0	-1.0
chr6	169672516	169672621	ENSG00000184465.15|WDR27|KHSRP|KHSRP	900	-	5.5847654	1.0021017	-1.0	-1.0
chr6	169661691	169662026	ENSG00000184465.15|WDR27|KHSRP|KHSRP	967	-	4.4349766	1.4792886	-1.0	-1.0
chr6	169668846	169668986	ENSG00000184465.15|WDR27|KHSRP|KHSRP	917	-	3.2344894	1.0807222	-1.0	-1.0
chr6	169545819	169545924	ENSG00000184465.15|WDR27|KHSRP|KHSRP	905	-	5.6617208	1.0206912	-1.0	-1.0
chr6	169658131	169658275	ENSG00000184465.15|WDR27|KHSRP|KHSRP	962	-	3.5166805	1.4218221	-1.0	-1.0
chr6	169667275	169667380	ENSG00000184465.15|WDR27|KHSRP|KHSRP	922	-	2.1899395	1.107122	-1.0	-1.0
chr6	169689478	169689593	ENSG00000184465.15|WDR27|KHSRP|KHSRP	904	-	5.635766	1.0155853	-1.0	-1.0
chr6	169543859	169544129	ENSG00000184465.15|WDR27|KHSRP|KHSRP	918	-	4.569149	1.087896	-1.0	-1.0
chr6	169663209	169663379	ENSG00000184465.15|WDR27|KHSRP|KHSRP	906	-	2.7320273	1.0258265	-1.0	-1.0
chr6	169662071	169662226	ENSG00000184465.15|WDR27|KHSRP|KHSRP	909	-	3.1336608	1.0431216	-1.0	-1.0
chr6	169496054	169496244	ENSG00000184465.15|WDR27|KHSRP|KHSRP	930	-	5.767096	1.1564174	-1.0	-1.0
chr6	169630131	169630271	ENSG00000184465.15|WDR27|KHSRP|KHSRP	946	-	5.86108	1.2643582	-1.0	-1.0
chr6	169667135	169667270	ENSG00000184465.15|WDR27|KHSRP|KHSRP	941	-	3.2636387	1.2307906	-1.0	-1.0
chr6	169659257	169659397	ENSG00000184465.15|WDR27|KHSRP|KHSRP	945	-	5.0457253	1.2589296	-1.0	-1.0
chr6	169632676	169632941	ENSG00000184465.15|WDR27|KHSRP|KHSRP	986	-	6.565363	1.8459294	-1.0	-1.0
chr6	169665696	169665841	ENSG00000184465.15|WDR27|KHSRP|KHSRP	914	-	2.8626838	1.0667028	-1.0	-1.0
chr6	169652083	169652193	ENSG00000184465.15|WDR27|KHSRP|KHSRP	920	-	5.6813726	1.0971235	-1.0	-1.0
chr6	169694348	169694518	ENSG00000184465.15|WDR27|KHSRP|KHSRP	951	-	5.951363	1.3139633	-1.0	-1.0
chr6	169706474	169706664	ENSG00000130024.14|PHF10|KHSRP|KHSRP	948	-	5.849688	1.2822155	-1.0	-1.0
chr6	169707582	169707802	ENSG00000130024.14|PHF10|KHSRP|KHSRP	971	-	2.637419	1.5397356	-1.0	-1.0
chr6	169707222	169707352	ENSG00000130024.14|PHF10|KHSRP|KHSRP	925	-	3.4769077	1.12287	-1.0	-1.0
chr6	169716173	169716653	ENSG00000130024.14|PHF10|KHSRP|KHSRP	959	-	3.9830184	1.386719	-1.0	-1.0
chr6	169707027	169707217	ENSG00000130024.14|PHF10|KHSRP|KHSRP	982	-	3.2645218	1.7558327	-1.0	-1.0
chr6	169720873	169721004	ENSG00000130024.14|PHF10|KHSRP|KHSRP	940	-	4.0065284	1.2234962	-1.0	-1.0
chr6	169719067	169719237	ENSG00000130024.14|PHF10|KHSRP|KHSRP	941	-	5.921154	1.2293934	-1.0	-1.0
chr6	169709952	169710142	ENSG00000130024.14|PHF10|KHSRP|KHSRP	922	-	2.5672212	1.1054732	-1.0	-1.0
chr6	169705371	169705526	ENSG00000130024.14|PHF10|KHSRP|KHSRP	935	-	5.767561	1.1872683	-1.0	-1.0
chr6	169753397	169753497	ENSG00000130023.15|ERMARD|KHSRP|KHSRP	901	+	3.7155602	1.0027632	-1.0	-1.0
chr6	169767819	169768094	ENSG00000130023.15|ERMARD|KHSRP|KHSRP	994	+	5.9217544	2.2338526	-1.0	-1.0
chr6	169753657	169753797	ENSG00000130023.15|ERMARD|KHSRP|KHSRP	921	+	4.5692434	1.1006769	-1.0	-1.0
chr6	169762428	169762531	ENSG00000130023.15|ERMARD|KHSRP|KHSRP	946	+	5.829008	1.2651416	-1.0	-1.0
chr6	169754997	169755267	ENSG00000130023.15|ERMARD|KHSRP|KHSRP	974	+	4.250483	1.579888	-1.0	-1.0
chr6	169766236	169766581	ENSG00000130023.15|ERMARD|KHSRP|KHSRP	974	+	4.705707	1.5819386	-1.0	-1.0
chr6	169769733	169769848	ENSG00000130023.15|ERMARD|KHSRP|KHSRP	926	+	5.699916	1.1284211	-1.0	-1.0
chr6	169756439	169756718	ENSG00000130023.15|ERMARD|KHSRP|KHSRP	986	+	5.9751916	1.8400508	-1.0	-1.0
chr6	169753863	169754032	ENSG00000130023.15|ERMARD|KHSRP|KHSRP	936	+	3.693248	1.1944735	-1.0	-1.0
chr6	169756337	169756439	ENSG00000130023.15|ERMARD|KHSRP|KHSRP	922	+	2.9190753	1.1060119	-1.0	-1.0
chr6	169756085	169756337	ENSG00000130023.15|ERMARD|KHSRP|KHSRP	962	+	6.0652137	1.4171194	-1.0	-1.0
chr6	169762531	169762746	ENSG00000130023.15|ERMARD|KHSRP|KHSRP	990	+	5.5676923	1.979934	-1.0	-1.0
chr6	170367238	170367428	ENSG00000112584.13|FAM120B|KHSRP|KHSRP	940	+	3.8516085	1.2247576	-1.0	-1.0
chr6	170367948	170368148	ENSG00000112584.13|FAM120B|KHSRP|KHSRP	960	+	4.005331	1.3990589	-1.0	-1.0
chr6	170309837	170309947	ENSG00000112584.13|FAM120B|KHSRP|KHSRP	933	+	5.7449813	1.1748712	-1.0	-1.0
chr6	170324734	170325009	ENSG00000112584.13|FAM120B|KHSRP|KHSRP	988	+	6.6565933	1.9265077	-1.0	-1.0
chr6	170379708	170379828	ENSG00000112584.13|FAM120B|KHSRP|KHSRP	924	+	5.750381	1.1197182	-1.0	-1.0
chr6	170371318	170371453	ENSG00000112584.13|FAM120B|KHSRP|KHSRP	942	+	5.8251863	1.2345752	-1.0	-1.0
chr6	170313527	170313697	ENSG00000112584.13|FAM120B|KHSRP|KHSRP	958	+	4.6482787	1.3804699	-1.0	-1.0
chr6	170334810	170334925	ENSG00000112584.13|FAM120B|KHSRP|KHSRP	912	+	3.8111544	1.0534308	-1.0	-1.0
chr6	170535116	170535221	ENSG00000008018.8|PSMB1|KHSRP|KHSRP	949	-	3.4062686	1.2891972	-1.0	-1.0
chr6	170536945	170537075	ENSG00000008018.8|PSMB1|KHSRP|KHSRP	915	-	3.784198	1.0689055	-1.0	-1.0
chr6	170549120	170549845	ENSG00000008018.8|PSMB1|KHSRP|KHSRP	984	-	3.3003688	1.808188	-1.0	-1.0
chr6	170548854	170549005	ENSG00000008018.8|PSMB1|KHSRP|KHSRP	993	-	4.7485914	2.182115	-1.0	-1.0
chr6	170537340	170537520	ENSG00000008018.8|PSMB1|KHSRP|KHSRP	963	-	4.150059	1.4302074	-1.0	-1.0
chr6	170552656	170552996	ENSG00000008018.8|PSMB1|KHSRP|KHSRP	971	-	3.1364093	1.5438085	-1.0	-1.0
chr6	170550135	170550390	ENSG00000008018.8|PSMB1|KHSRP|KHSRP	982	-	3.7640707	1.744379	-1.0	-1.0
chr6	170550681	170550816	ENSG00000008018.8|PSMB1|KHSRP|KHSRP	931	-	2.8509216	1.1596694	-1.0	-1.0
chr6	170544310	170544530	ENSG00000008018.8|PSMB1|KHSRP|KHSRP	959	-	2.8870897	1.3902875	-1.0	-1.0
chr6	170543730	170543955	ENSG00000008018.8|PSMB1|KHSRP|KHSRP	993	-	4.507883	2.1760917	-1.0	-1.0
chr6	170545905	170546070	ENSG00000008018.8|PSMB1|KHSRP|KHSRP	933	-	2.862607	1.1768513	-1.0	-1.0
chr6	170551466	170551581	ENSG00000008018.8|PSMB1|KHSRP|KHSRP	971	-	5.1181254	1.540325	-1.0	-1.0
chr6	170565262	170565387	ENSG00000112592.13|TBP|KHSRP|KHSRP	939	+	5.838561	1.2149252	-1.0	-1.0
chr6	170567009	170567225	ENSG00000112592.13|TBP|KHSRP|KHSRP	965	+	6.1910067	1.4539126	-1.0	-1.0
chr6	170569661	170569779	ENSG00000112592.13|TBP|KHSRP|KHSRP	940	+	3.1697054	1.2243253	-1.0	-1.0
chr6	170558928	170559113	ENSG00000112592.13|TBP|KHSRP|KHSRP	966	+	5.6242747	1.4743285	-1.0	-1.0
chr6	170569779	170570224	ENSG00000112592.13|TBP|KHSRP|KHSRP	998	+	5.075706	2.798046	-1.0	-1.0
chr6	170572710	170572865	ENSG00000112592.13|TBP|KHSRP|KHSRP	970	+	4.017137	1.5172794	-1.0	-1.0
chr6	170569405	170569515	ENSG00000112592.13|TBP|KHSRP|KHSRP	906	+	5.621476	1.0245866	-1.0	-1.0
chr6	170566717	170566902	ENSG00000112592.13|TBP|KHSRP|KHSRP	954	+	5.9586997	1.3406522	-1.0	-1.0
chr6	170562233	170562413	ENSG00000112592.13|TBP|KHSRP|KHSRP	931	+	5.736342	1.1637675	-1.0	-1.0
chr6	170564278	170564388	ENSG00000112592.13|TBP|KHSRP|KHSRP	904	+	5.620227	1.0165977	-1.0	-1.0
chr6	170571174	170571394	ENSG00000112592.13|TBP|KHSRP|KHSRP	961	+	3.2734425	1.4056171	-1.0	-1.0
chr6	170563778	170563973	ENSG00000112592.13|TBP|KHSRP|KHSRP	951	+	5.898899	1.3096346	-1.0	-1.0
chr6	170567635	170567830	ENSG00000112592.13|TBP|KHSRP|KHSRP	973	+	5.32956	1.5734756	-1.0	-1.0
chr6	170571504	170571609	ENSG00000112592.13|TBP|KHSRP|KHSRP	964	+	6.08874	1.444318	-1.0	-1.0
chr6	170556679	170556854	ENSG00000112592.13|TBP|KHSRP|KHSRP	944	+	5.925273	1.2527285	-1.0	-1.0
chr6	170564632	170564767	ENSG00000112592.13|TBP|KHSRP|KHSRP	961	+	3.5701325	1.4071431	-1.0	-1.0
chr6	170577807	170577947	ENSG00000071994.10|PDCD2|KHSRP|KHSRP	946	-	5.877957	1.2659612	-1.0	-1.0
chr6	170583747	170583922	ENSG00000071994.10|PDCD2|KHSRP|KHSRP	965	-	4.3790364	1.458911	-1.0	-1.0
chr6	170581623	170581823	ENSG00000071994.10|PDCD2|KHSRP|KHSRP	947	-	3.2129838	1.2728463	-1.0	-1.0
chr6	170578481	170578636	ENSG00000071994.10|PDCD2|KHSRP|KHSRP	940	-	2.9893847	1.2213593	-1.0	-1.0
chr7	703152	703327	ENSG00000188191.14|PRKAR1B|KHSRP|KHSRP	925	-	5.7778616	1.1273159	-1.0	-1.0
chr7	734922	735112	ENSG00000164818.15|DNAAF5|KHSRP|KHSRP	950	+	5.268387	1.2979925	-1.0	-1.0
chr7	732542	732737	ENSG00000164818.15|DNAAF5|KHSRP|KHSRP	959	+	4.43614	1.3820924	-1.0	-1.0
chr7	729937	730347	ENSG00000164818.15|DNAAF5|KHSRP|KHSRP	984	+	6.346316	1.7953011	-1.0	-1.0
chr7	731202	731542	ENSG00000164818.15|DNAAF5|KHSRP|KHSRP	955	+	4.5691943	1.3431278	-1.0	-1.0
chr7	735832	735937	ENSG00000164818.15|DNAAF5|KHSRP|KHSRP	908	+	3.7551813	1.0371469	-1.0	-1.0
chr7	890659	890819	ENSG00000164828.17|SUN1|KHSRP|KHSRP	910	+	5.6325436	1.047405	-1.0	-1.0
chr7	842330	842481	ENSG00000164828.17|SUN1|KHSRP|KHSRP	942	+	4.0580873	1.2364776	-1.0	-1.0
chr7	856051	856151	ENSG00000164828.17|SUN1|KHSRP|KHSRP	901	+	5.589614	1.0038012	-1.0	-1.0
chr7	822519	822654	ENSG00000164828.17|SUN1|KHSRP|KHSRP	917	+	5.693045	1.078382	-1.0	-1.0
chr7	854068	854188	ENSG00000164828.17|SUN1|KHSRP|KHSRP	934	+	4.638412	1.182405	-1.0	-1.0
chr7	891616	891726	ENSG00000164828.17|SUN1|KHSRP|KHSRP	921	+	5.691961	1.1000297	-1.0	-1.0
chr7	866842	866947	ENSG00000164828.17|SUN1|KHSRP|KHSRP	907	+	5.6470222	1.0323441	-1.0	-1.0
chr7	817589	817704	ENSG00000164828.17|SUN1|KHSRP|KHSRP	908	+	5.643671	1.0345073	-1.0	-1.0
chr7	843500	843640	ENSG00000164828.17|SUN1|KHSRP|KHSRP	935	+	3.2365665	1.1847159	-1.0	-1.0
chr7	842945	843210	ENSG00000164828.17|SUN1|KHSRP|KHSRP	966	+	3.422475	1.4628614	-1.0	-1.0
chr7	832646	832826	ENSG00000164828.17|SUN1|KHSRP|KHSRP	947	+	5.9094286	1.2785928	-1.0	-1.0
chr7	854663	854913	ENSG00000164828.17|SUN1|KHSRP|KHSRP	968	+	3.6165257	1.4990098	-1.0	-1.0
chr7	849549	849659	ENSG00000164828.17|SUN1|KHSRP|KHSRP	933	+	2.7956495	1.1746724	-1.0	-1.0
chr7	850059	850164	ENSG00000164828.17|SUN1|KHSRP|KHSRP	908	+	3.103207	1.0381699	-1.0	-1.0
chr7	853286	853391	ENSG00000164828.17|SUN1|KHSRP|KHSRP	945	+	4.9324026	1.2577581	-1.0	-1.0
chr7	849669	849864	ENSG00000164828.17|SUN1|KHSRP|KHSRP	980	+	3.3844402	1.6979713	-1.0	-1.0
chr7	842130	842305	ENSG00000164828.17|SUN1|KHSRP|KHSRP	961	+	3.2637532	1.4085464	-1.0	-1.0
chr7	879310	879420	ENSG00000164828.17|SUN1|KHSRP|KHSRP	960	+	6.0253687	1.3930528	-1.0	-1.0
chr7	841815	841925	ENSG00000164828.17|SUN1|KHSRP|KHSRP	922	+	3.8784513	1.1061032	-1.0	-1.0
chr7	848232	848397	ENSG00000164828.17|SUN1|KHSRP|KHSRP	929	+	2.9040134	1.1497285	-1.0	-1.0
chr7	856176	856357	ENSG00000164828.17|SUN1|KHSRP|KHSRP	971	+	6.232919	1.5393242	-1.0	-1.0
chr7	878225	878345	ENSG00000164828.17|SUN1|KHSRP|KHSRP	948	+	3.2656174	1.2866411	-1.0	-1.0
chr7	852611	852831	ENSG00000164828.17|SUN1|KHSRP|KHSRP	977	+	4.27349	1.6447675	-1.0	-1.0
chr7	822099	822359	ENSG00000164828.17|SUN1|KHSRP|KHSRP	984	+	5.850645	1.8015027	-1.0	-1.0
chr7	879312	879422	ENSG00000239857.6|GET4|KHSRP|KHSRP	968	+	6.166676	1.4960161	-1.0	-1.0
chr7	890659	890819	ENSG00000239857.6|GET4|KHSRP|KHSRP	911	+	5.6325436	1.0485014	-1.0	-1.0
chr7	878224	878327	ENSG00000239857.6|GET4|KHSRP|KHSRP	919	+	2.777761	1.092797	-1.0	-1.0
chr7	891616	891726	ENSG00000239857.6|GET4|KHSRP|KHSRP	913	+	5.691961	1.0611162	-1.0	-1.0
chr7	969064	969174	ENSG00000240230.5|COX19|KHSRP|KHSRP	910	-	5.661003	1.0461264	-1.0	-1.0
chr7	1022658	1022808	ENSG00000146540.14|C7orf50|KHSRP|KHSRP	923	-	4.426297	1.1111166	-1.0	-1.0
chr7	1023183	1023333	ENSG00000146540.14|C7orf50|KHSRP|KHSRP	920	-	5.673786	1.0976471	-1.0	-1.0
chr7	1158262	1158437	ENSG00000178381.11|ZFAND2A|KHSRP|KHSRP	947	-	5.8774414	1.2739018	-1.0	-1.0
chr7	1158025	1158135	ENSG00000178381.11|ZFAND2A|KHSRP|KHSRP	930	-	3.866771	1.1548569	-1.0	-1.0
chr7	1464581	1464776	ENSG00000273230.1|AC102953.2|KHSRP|KHSRP	955	-	5.985112	1.3469088	-1.0	-1.0
chr7	1492512	1492677	ENSG00000164880.15|INTS1|KHSRP|KHSRP	954	-	4.068139	1.3400102	-1.0	-1.0
chr7	2025677	2025782	ENSG00000002822.15|MAD1L1|KHSRP|KHSRP	931	-	5.7690787	1.1617458	-1.0	-1.0
chr7	2025782	2026132	ENSG00000002822.15|MAD1L1|KHSRP|KHSRP	984	-	6.471812	1.7932581	-1.0	-1.0
chr7	1924895	1925030	ENSG00000002822.15|MAD1L1|KHSRP|KHSRP	929	-	3.8635662	1.1516243	-1.0	-1.0
chr7	2140171	2140336	ENSG00000002822.15|MAD1L1|KHSRP|KHSRP	901	-	5.588321	1.0023715	-1.0	-1.0
chr7	2221972	2222137	ENSG00000002822.15|MAD1L1|KHSRP|KHSRP	944	-	5.607796	1.2525159	-1.0	-1.0
chr7	2185200	2185380	ENSG00000002822.15|MAD1L1|KHSRP|KHSRP	958	-	5.3563595	1.3764749	-1.0	-1.0
chr7	1852684	1852839	ENSG00000002822.15|MAD1L1|KHSRP|KHSRP	964	-	5.938584	1.4494962	-1.0	-1.0
chr7	2026222	2026322	ENSG00000002822.15|MAD1L1|KHSRP|KHSRP	940	-	5.7484703	1.2236692	-1.0	-1.0
chr7	2188945	2189120	ENSG00000002822.15|MAD1L1|KHSRP|KHSRP	941	-	4.6322846	1.2327919	-1.0	-1.0
chr7	2027987	2028187	ENSG00000002822.15|MAD1L1|KHSRP|KHSRP	968	-	6.148732	1.4888223	-1.0	-1.0
chr7	2027292	2027477	ENSG00000002822.15|MAD1L1|KHSRP|KHSRP	953	-	5.8508863	1.3315178	-1.0	-1.0
chr7	2027797	2027977	ENSG00000002822.15|MAD1L1|KHSRP|KHSRP	929	-	3.611649	1.1512159	-1.0	-1.0
chr7	2026522	2026622	ENSG00000002822.15|MAD1L1|KHSRP|KHSRP	905	-	5.735997	1.0225625	-1.0	-1.0
chr7	2026677	2027152	ENSG00000002822.15|MAD1L1|KHSRP|KHSRP	988	-	6.256146	1.9098353	-1.0	-1.0
chr7	1925080	1925280	ENSG00000002822.15|MAD1L1|KHSRP|KHSRP	950	-	5.917227	1.2968265	-1.0	-1.0
chr7	2306522	2306642	ENSG00000106266.10|SNX8|KHSRP|KHSRP	905	-	5.624448	1.0208894	-1.0	-1.0
chr7	2372465	2372660	ENSG00000106263.17|EIF3B|KHSRP|KHSRP	963	+	3.309217	1.4374824	-1.0	-1.0
chr7	2375002	2375177	ENSG00000106263.17|EIF3B|KHSRP|KHSRP	950	+	5.7845817	1.300809	-1.0	-1.0
chr7	2363427	2363602	ENSG00000106263.17|EIF3B|KHSRP|KHSRP	969	+	6.223157	1.5106207	-1.0	-1.0
chr7	2363805	2363970	ENSG00000106263.17|EIF3B|KHSRP|KHSRP	977	+	5.8815184	1.6356084	-1.0	-1.0
chr7	2371776	2371976	ENSG00000106263.17|EIF3B|KHSRP|KHSRP	975	+	2.9979217	1.5962589	-1.0	-1.0
chr7	2364185	2364323	ENSG00000106263.17|EIF3B|KHSRP|KHSRP	967	+	4.3746777	1.4754413	-1.0	-1.0
chr7	2369084	2369459	ENSG00000106263.17|EIF3B|KHSRP|KHSRP	984	+	5.4092007	1.7841182	-1.0	-1.0
chr7	2364769	2364884	ENSG00000106263.17|EIF3B|KHSRP|KHSRP	925	+	5.7397046	1.1224236	-1.0	-1.0
chr7	2360355	2360709	ENSG00000106263.17|EIF3B|KHSRP|KHSRP	976	+	5.003809	1.6170704	-1.0	-1.0
chr7	2732780	2732890	ENSG00000146535.13|GNA12|KHSRP|KHSRP	933	-	5.754791	1.1759489	-1.0	-1.0
chr7	3008045	3008150	ENSG00000198286.9|CARD11|KHSRP|KHSRP	958	-	5.9865084	1.3718557	-1.0	-1.0
chr7	4771258	4771383	ENSG00000164916.10|FOXK1|KHSRP|KHSRP	945	+	4.30969	1.2579497	-1.0	-1.0
chr7	4696313	4696413	ENSG00000164916.10|FOXK1|KHSRP|KHSRP	951	+	5.897834	1.3115765	-1.0	-1.0
chr7	4760039	4760184	ENSG00000164916.10|FOXK1|KHSRP|KHSRP	915	+	2.851938	1.0684245	-1.0	-1.0
chr7	4975261	4975361	ENSG00000196204.11|RNF216P1|KHSRP|KHSRP	901	+	5.589614	1.0045016	-1.0	-1.0
chr7	4983773	4983913	ENSG00000196204.11|RNF216P1|KHSRP|KHSRP	960	+	3.297059	1.3953359	-1.0	-1.0
chr7	4984730	4984905	ENSG00000196204.11|RNF216P1|KHSRP|KHSRP	946	+	3.362478	1.263956	-1.0	-1.0
chr7	5051846	5052036	ENSG00000272968.5|RBAK-RBAKDN|KHSRP|KHSRP	958	+	4.6191797	1.3741231	-1.0	-1.0
chr7	4983773	4983913	ENSG00000272968.5|RBAK-RBAKDN|KHSRP|KHSRP	960	+	3.297059	1.3949597	-1.0	-1.0
chr7	5052126	5052311	ENSG00000272968.5|RBAK-RBAKDN|KHSRP|KHSRP	957	+	5.985675	1.3638408	-1.0	-1.0
chr7	5052316	5052456	ENSG00000272968.5|RBAK-RBAKDN|KHSRP|KHSRP	905	+	5.63767	1.0221779	-1.0	-1.0
chr7	4984728	4984909	ENSG00000272968.5|RBAK-RBAKDN|KHSRP|KHSRP	944	+	3.3471408	1.2516129	-1.0	-1.0
chr7	5055501	5055806	ENSG00000272968.5|RBAK-RBAKDN|KHSRP|KHSRP	975	+	5.0179725	1.5958291	-1.0	-1.0
chr7	5057101	5057291	ENSG00000272968.5|RBAK-RBAKDN|KHSRP|KHSRP	938	+	4.234025	1.2042823	-1.0	-1.0
chr7	5051846	5052041	ENSG00000146587.17|RBAK|KHSRP|KHSRP	958	+	4.6191797	1.3740721	-1.0	-1.0
chr7	5057096	5057291	ENSG00000146587.17|RBAK|KHSRP|KHSRP	936	+	4.301513	1.1943364	-1.0	-1.0
chr7	5052126	5052311	ENSG00000146587.17|RBAK|KHSRP|KHSRP	957	+	5.985675	1.3635331	-1.0	-1.0
chr7	5052316	5052456	ENSG00000146587.17|RBAK|KHSRP|KHSRP	906	+	5.63767	1.0256064	-1.0	-1.0
chr7	5055501	5055806	ENSG00000146587.17|RBAK|KHSRP|KHSRP	974	+	5.0179725	1.5890187	-1.0	-1.0
chr7	5228566	5228761	ENSG00000157954.14|WIPI2|KHSRP|KHSRP	969	+	6.1587563	1.5054054	-1.0	-1.0
chr7	5192903	5193078	ENSG00000157954.14|WIPI2|KHSRP|KHSRP	946	+	3.9577756	1.2677777	-1.0	-1.0
chr7	5199290	5199510	ENSG00000157954.14|WIPI2|KHSRP|KHSRP	963	+	4.6790113	1.4375365	-1.0	-1.0
chr7	5218549	5218679	ENSG00000157954.14|WIPI2|KHSRP|KHSRP	916	+	3.3774433	1.0740757	-1.0	-1.0
chr7	5672549	5672689	ENSG00000237738.1|RNF216-IT1|KHSRP|KHSRP	919	-	3.8009486	1.0928748	-1.0	-1.0
chr7	5672550	5672690	ENSG00000011275.18|RNF216|KHSRP|KHSRP	919	-	3.8008668	1.0938671	-1.0	-1.0
chr7	5733522	5733622	ENSG00000011275.18|RNF216|KHSRP|KHSRP	940	-	5.750206	1.2239906	-1.0	-1.0
chr7	5738817	5738937	ENSG00000011275.18|RNF216|KHSRP|KHSRP	937	-	3.574975	1.1986835	-1.0	-1.0
chr7	5716861	5717011	ENSG00000011275.18|RNF216|KHSRP|KHSRP	956	-	5.981219	1.3574191	-1.0	-1.0
chr7	5735332	5735432	ENSG00000011275.18|RNF216|KHSRP|KHSRP	914	-	3.8319557	1.064249	-1.0	-1.0
chr7	5743900	5744125	ENSG00000011275.18|RNF216|KHSRP|KHSRP	933	-	4.418764	1.1751596	-1.0	-1.0
chr7	5703655	5703805	ENSG00000011275.18|RNF216|KHSRP|KHSRP	919	-	3.9731069	1.0923	-1.0	-1.0
chr7	5721722	5721957	ENSG00000011275.18|RNF216|KHSRP|KHSRP	959	-	4.0967093	1.3899618	-1.0	-1.0
chr7	5730571	5730714	ENSG00000011275.18|RNF216|KHSRP|KHSRP	978	-	6.361396	1.648708	-1.0	-1.0
chr7	5711610	5711755	ENSG00000011275.18|RNF216|KHSRP|KHSRP	921	-	2.7784457	1.1024833	-1.0	-1.0
chr7	5712913	5713113	ENSG00000011275.18|RNF216|KHSRP|KHSRP	977	-	5.5325613	1.6343917	-1.0	-1.0
chr7	5739325	5739565	ENSG00000011275.18|RNF216|KHSRP|KHSRP	999	-	4.143419	2.899945	-1.0	-1.0
chr7	5729596	5729836	ENSG00000011275.18|RNF216|KHSRP|KHSRP	985	-	5.420732	1.8320342	-1.0	-1.0
chr7	5714876	5715052	ENSG00000011275.18|RNF216|KHSRP|KHSRP	987	-	5.322061	1.8924835	-1.0	-1.0
chr7	5720841	5721031	ENSG00000011275.18|RNF216|KHSRP|KHSRP	914	-	2.9480693	1.0661513	-1.0	-1.0
chr7	5900628	5900828	ENSG00000122674.11|CCZ1|KHSRP|KHSRP	976	+	4.714161	1.6166476	-1.0	-1.0
chr7	5995417	5995533	ENSG00000122512.14|PMS2|KHSRP|KHSRP	939	-	5.82823	1.212954	-1.0	-1.0
chr7	5995633	5995803	ENSG00000122512.14|PMS2|KHSRP|KHSRP	957	-	4.900586	1.3673663	-1.0	-1.0
chr7	5999275	5999470	ENSG00000122512.14|PMS2|KHSRP|KHSRP	982	-	6.481456	1.7524613	-1.0	-1.0
chr7	6054754	6054909	ENSG00000086232.12|EIF2AK1|KHSRP|KHSRP	953	-	5.802118	1.3256083	-1.0	-1.0
chr7	6037237	6037423	ENSG00000086232.12|EIF2AK1|KHSRP|KHSRP	975	-	3.7381804	1.6106609	-1.0	-1.0
chr7	6022243	6022413	ENSG00000086232.12|EIF2AK1|KHSRP|KHSRP	966	-	3.6397395	1.4692782	-1.0	-1.0
chr7	6047256	6047356	ENSG00000086232.12|EIF2AK1|KHSRP|KHSRP	914	-	3.148973	1.0632674	-1.0	-1.0
chr7	6036232	6036427	ENSG00000086232.12|EIF2AK1|KHSRP|KHSRP	949	-	2.9961457	1.2957172	-1.0	-1.0
chr7	6046437	6046642	ENSG00000086232.12|EIF2AK1|KHSRP|KHSRP	946	-	2.8535979	1.2637702	-1.0	-1.0
chr7	6037529	6037849	ENSG00000086232.12|EIF2AK1|KHSRP|KHSRP	934	-	3.3413837	1.183518	-1.0	-1.0
chr7	6048676	6048801	ENSG00000086232.12|EIF2AK1|KHSRP|KHSRP	955	-	5.952792	1.3425128	-1.0	-1.0
chr7	6028689	6028834	ENSG00000086232.12|EIF2AK1|KHSRP|KHSRP	961	-	2.937972	1.4038742	-1.0	-1.0
chr7	6036007	6036197	ENSG00000086232.12|EIF2AK1|KHSRP|KHSRP	973	-	3.2118201	1.5706964	-1.0	-1.0
chr7	6049783	6049913	ENSG00000086232.12|EIF2AK1|KHSRP|KHSRP	969	-	4.79668	1.509154	-1.0	-1.0
chr7	6044666	6044851	ENSG00000086232.12|EIF2AK1|KHSRP|KHSRP	940	-	2.9953895	1.218649	-1.0	-1.0
chr7	6050060	6050230	ENSG00000086232.12|EIF2AK1|KHSRP|KHSRP	973	-	5.8712335	1.5702431	-1.0	-1.0
chr7	6048849	6049039	ENSG00000086232.12|EIF2AK1|KHSRP|KHSRP	971	-	4.3660755	1.5315969	-1.0	-1.0
chr7	6134205	6134325	ENSG00000106346.11|USP42|KHSRP|KHSRP	919	+	5.697105	1.091302	-1.0	-1.0
chr7	6122009	6122124	ENSG00000106346.11|USP42|KHSRP|KHSRP	940	+	5.8605413	1.222578	-1.0	-1.0
chr7	6106152	6106452	ENSG00000106346.11|USP42|KHSRP|KHSRP	966	+	5.1497507	1.470673	-1.0	-1.0
chr7	6133240	6133430	ENSG00000106346.11|USP42|KHSRP|KHSRP	938	+	4.0783496	1.2041421	-1.0	-1.0
chr7	6137051	6137166	ENSG00000106346.11|USP42|KHSRP|KHSRP	913	+	4.713196	1.0607088	-1.0	-1.0
chr7	6128585	6128765	ENSG00000106346.11|USP42|KHSRP|KHSRP	947	+	5.515905	1.2738148	-1.0	-1.0
chr7	6139271	6139376	ENSG00000106346.11|USP42|KHSRP|KHSRP	925	+	5.6937037	1.1271199	-1.0	-1.0
chr7	6139936	6140101	ENSG00000106346.11|USP42|KHSRP|KHSRP	951	+	5.964911	1.3064101	-1.0	-1.0
chr7	6146248	6146353	ENSG00000106346.11|USP42|KHSRP|KHSRP	941	+	5.8365374	1.2272079	-1.0	-1.0
chr7	6138176	6138296	ENSG00000106346.11|USP42|KHSRP|KHSRP	947	+	4.06058	1.2761533	-1.0	-1.0
chr7	6113146	6113276	ENSG00000106346.11|USP42|KHSRP|KHSRP	944	+	5.852388	1.254744	-1.0	-1.0
chr7	6117654	6117799	ENSG00000106346.11|USP42|KHSRP|KHSRP	965	+	5.5378036	1.4533683	-1.0	-1.0
chr7	6140984	6141154	ENSG00000106346.11|USP42|KHSRP|KHSRP	970	+	6.1761007	1.5293322	-1.0	-1.0
chr7	6107187	6107382	ENSG00000106346.11|USP42|KHSRP|KHSRP	976	+	5.6488314	1.6185172	-1.0	-1.0
chr7	6125464	6125654	ENSG00000106346.11|USP42|KHSRP|KHSRP	956	+	6.0034075	1.3558528	-1.0	-1.0
chr7	6127084	6127189	ENSG00000106346.11|USP42|KHSRP|KHSRP	946	+	5.8818216	1.2710273	-1.0	-1.0
chr7	6141769	6142029	ENSG00000106346.11|USP42|KHSRP|KHSRP	975	+	4.869402	1.6023755	-1.0	-1.0
chr7	6135675	6135825	ENSG00000106346.11|USP42|KHSRP|KHSRP	948	+	5.8893313	1.2812651	-1.0	-1.0
chr7	6147593	6147698	ENSG00000106346.11|USP42|KHSRP|KHSRP	928	+	5.75714	1.1398289	-1.0	-1.0
chr7	6118774	6118954	ENSG00000106346.11|USP42|KHSRP|KHSRP	945	+	5.861727	1.2616469	-1.0	-1.0
chr7	6231601	6231701	ENSG00000008256.15|CYTH3|KHSRP|KHSRP	907	-	5.645155	1.0329878	-1.0	-1.0
chr7	6239776	6239991	ENSG00000008256.15|CYTH3|KHSRP|KHSRP	976	-	5.0943623	1.614604	-1.0	-1.0
chr7	6399093	6399258	ENSG00000136238.17|RAC1|KHSRP|KHSRP	967	+	6.020774	1.4863592	-1.0	-1.0
chr7	6395476	6395606	ENSG00000136238.17|RAC1|KHSRP|KHSRP	910	+	2.876742	1.0460774	-1.0	-1.0
chr7	6386881	6387186	ENSG00000136238.17|RAC1|KHSRP|KHSRP	977	+	5.141599	1.638937	-1.0	-1.0
chr7	6392596	6392861	ENSG00000136238.17|RAC1|KHSRP|KHSRP	994	+	5.909432	2.2527502	-1.0	-1.0
chr7	6403830	6403977	ENSG00000136238.17|RAC1|KHSRP|KHSRP	936	+	2.8325214	1.1920812	-1.0	-1.0
chr7	6400002	6400152	ENSG00000136238.17|RAC1|KHSRP|KHSRP	931	+	3.4305053	1.1586012	-1.0	-1.0
chr7	6466577	6466757	ENSG00000164535.14|DAGLB|KHSRP|KHSRP	947	-	3.5101404	1.2721531	-1.0	-1.0
chr7	6477492	6477657	ENSG00000164535.14|DAGLB|KHSRP|KHSRP	962	-	5.6755443	1.4216256	-1.0	-1.0
chr7	6474007	6474187	ENSG00000164535.14|DAGLB|KHSRP|KHSRP	946	-	3.0713253	1.2639201	-1.0	-1.0
chr7	6472077	6472242	ENSG00000164535.14|DAGLB|KHSRP|KHSRP	954	-	5.295276	1.3362392	-1.0	-1.0
chr7	6477757	6478082	ENSG00000164535.14|DAGLB|KHSRP|KHSRP	964	-	3.3195329	1.4456935	-1.0	-1.0
chr7	6477494	6477659	ENSG00000136240.9|KDELR2|KHSRP|KHSRP	960	-	5.4348173	1.4021451	-1.0	-1.0
chr7	6477759	6478084	ENSG00000136240.9|KDELR2|KHSRP|KHSRP	965	-	3.3324802	1.450881	-1.0	-1.0
chr7	6474079	6474189	ENSG00000136240.9|KDELR2|KHSRP|KHSRP	963	-	3.3497438	1.4348241	-1.0	-1.0
chr7	6466578	6466748	ENSG00000136240.9|KDELR2|KHSRP|KHSRP	946	-	3.4278963	1.2696248	-1.0	-1.0
chr7	6472081	6472241	ENSG00000136240.9|KDELR2|KHSRP|KHSRP	955	-	5.2599587	1.3432133	-1.0	-1.0
chr7	6580361	6580546	ENSG00000136247.14|ZDHHC4|KHSRP|KHSRP	958	+	4.0906467	1.3738143	-1.0	-1.0
chr7	6688897	6689067	ENSG00000164631.18|ZNF12|KHSRP|KHSRP	944	-	2.7891073	1.2512444	-1.0	-1.0
chr7	6692437	6692677	ENSG00000164631.18|ZNF12|KHSRP|KHSRP	955	-	3.51828	1.3448173	-1.0	-1.0
chr7	6688432	6688647	ENSG00000164631.18|ZNF12|KHSRP|KHSRP	974	-	4.3925247	1.5848018	-1.0	-1.0
chr7	6697841	6698091	ENSG00000164631.18|ZNF12|KHSRP|KHSRP	943	-	3.7356658	1.2434926	-1.0	-1.0
chr7	6745917	6746017	ENSG00000187953.10|PMS2CL|KHSRP|KHSRP	944	+	5.805028	1.2504697	-1.0	-1.0
chr7	6823089	6823189	ENSG00000146574.15|CCZ1B|KHSRP|KHSRP	903	-	5.7114344	1.0119385	-1.0	-1.0
chr7	6822161	6822280	ENSG00000146574.15|CCZ1B|KHSRP|KHSRP	906	-	5.673955	1.026039	-1.0	-1.0
chr7	6824180	6824390	ENSG00000146574.15|CCZ1B|KHSRP|KHSRP	992	-	5.821103	2.0855782	-1.0	-1.0
chr7	6809348	6809523	ENSG00000146574.15|CCZ1B|KHSRP|KHSRP	925	-	5.6967316	1.1256964	-1.0	-1.0
chr7	7184555	7184720	ENSG00000106392.10|C1GALT1|KHSRP|KHSRP	957	+	5.3277354	1.3631924	-1.0	-1.0
chr7	7204570	7205190	ENSG00000106392.10|C1GALT1|KHSRP|KHSRP	948	+	3.5081177	1.2812576	-1.0	-1.0
chr7	7248323	7248643	ENSG00000106392.10|C1GALT1|KHSRP|KHSRP	976	+	5.5075154	1.6205711	-1.0	-1.0
chr7	7224482	7224617	ENSG00000106392.10|C1GALT1|KHSRP|KHSRP	915	+	3.7718756	1.0716287	-1.0	-1.0
chr7	7243309	7243523	ENSG00000106392.10|C1GALT1|KHSRP|KHSRP	950	+	5.948661	1.2980418	-1.0	-1.0
chr7	7195495	7195750	ENSG00000106392.10|C1GALT1|KHSRP|KHSRP	945	+	3.8987865	1.2558335	-1.0	-1.0
chr7	7247198	7247298	ENSG00000106392.10|C1GALT1|KHSRP|KHSRP	901	+	5.587675	1.0053545	-1.0	-1.0
chr7	7234492	7234697	ENSG00000106392.10|C1GALT1|KHSRP|KHSRP	978	+	5.7794213	1.6549126	-1.0	-1.0
chr7	7234122	7234252	ENSG00000106392.10|C1GALT1|KHSRP|KHSRP	943	+	5.8862133	1.2474355	-1.0	-1.0
chr7	7205875	7206095	ENSG00000106392.10|C1GALT1|KHSRP|KHSRP	961	+	4.2278748	1.4115301	-1.0	-1.0
chr7	7202740	7203015	ENSG00000106392.10|C1GALT1|KHSRP|KHSRP	944	+	3.7460957	1.250925	-1.0	-1.0
chr7	7205520	7205845	ENSG00000106392.10|C1GALT1|KHSRP|KHSRP	946	+	3.3169885	1.2677264	-1.0	-1.0
chr7	7230352	7230452	ENSG00000106392.10|C1GALT1|KHSRP|KHSRP	902	+	5.6526794	1.0069201	-1.0	-1.0
chr7	7219722	7219997	ENSG00000106392.10|C1GALT1|KHSRP|KHSRP	968	+	4.9095144	1.501095	-1.0	-1.0
chr7	7195875	7195985	ENSG00000106392.10|C1GALT1|KHSRP|KHSRP	913	+	3.7790945	1.0586648	-1.0	-1.0
chr7	7234767	7234927	ENSG00000106392.10|C1GALT1|KHSRP|KHSRP	924	+	3.2065277	1.1173218	-1.0	-1.0
chr7	7589203	7589383	ENSG00000164654.15|MIOS|KHSRP|KHSRP	947	+	5.559142	1.2766908	-1.0	-1.0
chr7	7588978	7589093	ENSG00000164654.15|MIOS|KHSRP|KHSRP	941	+	5.766515	1.2296476	-1.0	-1.0
chr7	7586800	7586920	ENSG00000164654.15|MIOS|KHSRP|KHSRP	908	+	5.6408877	1.0340117	-1.0	-1.0
chr7	7573789	7573889	ENSG00000164654.15|MIOS|KHSRP|KHSRP	903	+	3.7063584	1.0118845	-1.0	-1.0
chr7	7588563	7588738	ENSG00000164654.15|MIOS|KHSRP|KHSRP	932	+	4.842998	1.1676123	-1.0	-1.0
chr7	7588773	7588898	ENSG00000164654.15|MIOS|KHSRP|KHSRP	942	+	5.4816685	1.2341368	-1.0	-1.0
chr7	7680943	7681133	ENSG00000219545.11|UMAD1|KHSRP|KHSRP	918	+	4.005429	1.0882856	-1.0	-1.0
chr7	7702628	7702908	ENSG00000219545.11|UMAD1|KHSRP|KHSRP	991	+	5.1720953	2.0411277	-1.0	-1.0
chr7	7680263	7680378	ENSG00000219545.11|UMAD1|KHSRP|KHSRP	904	+	5.6159673	1.0192356	-1.0	-1.0
chr7	7737558	7737683	ENSG00000219545.11|UMAD1|KHSRP|KHSRP	901	+	5.587675	1.003556	-1.0	-1.0
chr7	7673578	7673678	ENSG00000219545.11|UMAD1|KHSRP|KHSRP	909	+	3.754531	1.0403154	-1.0	-1.0
chr7	7758636	7758761	ENSG00000219545.11|UMAD1|KHSRP|KHSRP	905	+	5.7003975	1.0233157	-1.0	-1.0
chr7	7687093	7687348	ENSG00000219545.11|UMAD1|KHSRP|KHSRP	976	+	5.349347	1.6117332	-1.0	-1.0
chr7	7709068	7709263	ENSG00000219545.11|UMAD1|KHSRP|KHSRP	973	+	5.54608	1.5691108	-1.0	-1.0
chr7	7688438	7688538	ENSG00000219545.11|UMAD1|KHSRP|KHSRP	914	+	5.7004347	1.0675238	-1.0	-1.0
chr7	7711633	7711798	ENSG00000219545.11|UMAD1|KHSRP|KHSRP	947	+	5.8880467	1.2757776	-1.0	-1.0
chr7	7877475	7877615	ENSG00000219545.11|UMAD1|KHSRP|KHSRP	945	+	4.4510303	1.2613747	-1.0	-1.0
chr7	7751046	7751186	ENSG00000219545.11|UMAD1|KHSRP|KHSRP	905	+	5.6259804	1.0207988	-1.0	-1.0
chr7	7693648	7693823	ENSG00000219545.11|UMAD1|KHSRP|KHSRP	940	+	5.181874	1.2232659	-1.0	-1.0
chr7	7742881	7743076	ENSG00000219545.11|UMAD1|KHSRP|KHSRP	958	+	5.9845004	1.3773149	-1.0	-1.0
chr7	7688603	7688938	ENSG00000219545.11|UMAD1|KHSRP|KHSRP	972	+	4.39426	1.556872	-1.0	-1.0
chr7	7727788	7727933	ENSG00000219545.11|UMAD1|KHSRP|KHSRP	926	+	5.6952524	1.1290063	-1.0	-1.0
chr7	7836203	7836363	ENSG00000219545.11|UMAD1|KHSRP|KHSRP	949	+	5.8899074	1.2910491	-1.0	-1.0
chr7	7879065	7879205	ENSG00000219545.11|UMAD1|KHSRP|KHSRP	940	+	5.1059036	1.2186362	-1.0	-1.0
chr7	7704983	7705623	ENSG00000219545.11|UMAD1|KHSRP|KHSRP	994	+	6.9701633	2.1955326	-1.0	-1.0
chr7	7746021	7746166	ENSG00000219545.11|UMAD1|KHSRP|KHSRP	953	+	5.937002	1.3241137	-1.0	-1.0
chr7	7673753	7673973	ENSG00000219545.11|UMAD1|KHSRP|KHSRP	928	+	4.7408614	1.1431212	-1.0	-1.0
chr7	7836063	7836193	ENSG00000219545.11|UMAD1|KHSRP|KHSRP	919	+	5.683745	1.0931593	-1.0	-1.0
chr7	7680943	7681133	ENSG00000283549.1|AC007161.3|KHSRP|KHSRP	918	+	4.005429	1.0881371	-1.0	-1.0
chr7	7702628	7702908	ENSG00000283549.1|AC007161.3|KHSRP|KHSRP	991	+	5.1720953	2.0417395	-1.0	-1.0
chr7	7680263	7680378	ENSG00000283549.1|AC007161.3|KHSRP|KHSRP	904	+	5.6159673	1.0175109	-1.0	-1.0
chr7	7982528	7983188	ENSG00000283549.1|AC007161.3|KHSRP|KHSRP	985	+	5.0142956	1.8167837	-1.0	-1.0
chr7	7737558	7737683	ENSG00000283549.1|AC007161.3|KHSRP|KHSRP	901	+	5.587675	1.0036159	-1.0	-1.0
chr7	7974188	7974463	ENSG00000283549.1|AC007161.3|KHSRP|KHSRP	984	+	5.9553337	1.8035986	-1.0	-1.0
chr7	7673578	7673678	ENSG00000283549.1|AC007161.3|KHSRP|KHSRP	909	+	3.754531	1.0403948	-1.0	-1.0
chr7	7688433	7688538	ENSG00000283549.1|AC007161.3|KHSRP|KHSRP	908	+	5.645996	1.034482	-1.0	-1.0
chr7	7746018	7746168	ENSG00000283549.1|AC007161.3|KHSRP|KHSRP	949	+	5.896753	1.2888098	-1.0	-1.0
chr7	7979468	7979593	ENSG00000283549.1|AC007161.3|KHSRP|KHSRP	933	+	3.9090812	1.1716391	-1.0	-1.0
chr7	7687093	7687348	ENSG00000283549.1|AC007161.3|KHSRP|KHSRP	976	+	5.349347	1.6115943	-1.0	-1.0
chr7	7709068	7709263	ENSG00000283549.1|AC007161.3|KHSRP|KHSRP	973	+	5.54608	1.5692196	-1.0	-1.0
chr7	7972373	7972533	ENSG00000283549.1|AC007161.3|KHSRP|KHSRP	926	+	5.7158446	1.1325941	-1.0	-1.0
chr7	7727788	7727928	ENSG00000283549.1|AC007161.3|KHSRP|KHSRP	928	+	5.7067738	1.1420063	-1.0	-1.0
chr7	7877473	7877618	ENSG00000283549.1|AC007161.3|KHSRP|KHSRP	937	+	4.147605	1.2020208	-1.0	-1.0
chr7	7879063	7879203	ENSG00000283549.1|AC007161.3|KHSRP|KHSRP	940	+	5.011187	1.2204869	-1.0	-1.0
chr7	7711633	7711798	ENSG00000283549.1|AC007161.3|KHSRP|KHSRP	944	+	5.8647017	1.2490906	-1.0	-1.0
chr7	7742883	7743078	ENSG00000283549.1|AC007161.3|KHSRP|KHSRP	959	+	5.9950576	1.3852462	-1.0	-1.0
chr7	7751053	7751188	ENSG00000283549.1|AC007161.3|KHSRP|KHSRP	906	+	5.638821	1.028273	-1.0	-1.0
chr7	7978368	7978723	ENSG00000283549.1|AC007161.3|KHSRP|KHSRP	953	+	4.7387915	1.3289003	-1.0	-1.0
chr7	7985973	7986168	ENSG00000283549.1|AC007161.3|KHSRP|KHSRP	958	+	6.000679	1.37656	-1.0	-1.0
chr7	7689458	7689568	ENSG00000283549.1|AC007161.3|KHSRP|KHSRP	900	+	5.654596	1.0020489	-1.0	-1.0
chr7	7979658	7979838	ENSG00000283549.1|AC007161.3|KHSRP|KHSRP	912	+	3.2423098	1.0566308	-1.0	-1.0
chr7	7693648	7693823	ENSG00000283549.1|AC007161.3|KHSRP|KHSRP	940	+	5.181874	1.2228718	-1.0	-1.0
chr7	7688603	7688938	ENSG00000283549.1|AC007161.3|KHSRP|KHSRP	972	+	4.39426	1.5568908	-1.0	-1.0
chr7	7758633	7758758	ENSG00000283549.1|AC007161.3|KHSRP|KHSRP	906	+	5.7095575	1.0266298	-1.0	-1.0
chr7	7836203	7836363	ENSG00000283549.1|AC007161.3|KHSRP|KHSRP	949	+	5.8899074	1.2913541	-1.0	-1.0
chr7	7977188	7977393	ENSG00000283549.1|AC007161.3|KHSRP|KHSRP	941	+	4.4736896	1.2294234	-1.0	-1.0
chr7	7704983	7705623	ENSG00000283549.1|AC007161.3|KHSRP|KHSRP	994	+	6.98312	2.206443	-1.0	-1.0
chr7	7673753	7673973	ENSG00000283549.1|AC007161.3|KHSRP|KHSRP	928	+	4.7408614	1.1429905	-1.0	-1.0
chr7	7836063	7836193	ENSG00000283549.1|AC007161.3|KHSRP|KHSRP	919	+	5.683745	1.0926945	-1.0	-1.0
chr7	8078386	8078531	ENSG00000106415.12|GLCCI1|KHSRP|KHSRP	935	+	5.1258383	1.1841413	-1.0	-1.0
chr7	7974185	7974465	ENSG00000106415.12|GLCCI1|KHSRP|KHSRP	983	+	5.954021	1.7744257	-1.0	-1.0
chr7	7979660	7979840	ENSG00000106415.12|GLCCI1|KHSRP|KHSRP	912	+	3.2614822	1.0568295	-1.0	-1.0
chr7	7982530	7983185	ENSG00000106415.12|GLCCI1|KHSRP|KHSRP	985	+	5.0362287	1.8357332	-1.0	-1.0
chr7	7978365	7978720	ENSG00000106415.12|GLCCI1|KHSRP|KHSRP	954	+	4.8319755	1.3368155	-1.0	-1.0
chr7	8086782	8086897	ENSG00000106415.12|GLCCI1|KHSRP|KHSRP	920	+	5.6807504	1.0978874	-1.0	-1.0
chr7	8062578	8062748	ENSG00000106415.12|GLCCI1|KHSRP|KHSRP	952	+	3.6857848	1.3207029	-1.0	-1.0
chr7	8051739	8051944	ENSG00000106415.12|GLCCI1|KHSRP|KHSRP	954	+	5.956237	1.3355507	-1.0	-1.0
chr7	7985970	7986165	ENSG00000106415.12|GLCCI1|KHSRP|KHSRP	958	+	5.9964995	1.3791147	-1.0	-1.0
chr7	7979465	7979590	ENSG00000106415.12|GLCCI1|KHSRP|KHSRP	930	+	3.780336	1.1576489	-1.0	-1.0
chr7	7972375	7972530	ENSG00000106415.12|GLCCI1|KHSRP|KHSRP	935	+	5.7551394	1.1852434	-1.0	-1.0
chr7	7977190	7977390	ENSG00000106415.12|GLCCI1|KHSRP|KHSRP	943	+	4.4567275	1.245805	-1.0	-1.0
chr7	8236115	8236260	ENSG00000003147.17|ICA1|KHSRP|KHSRP	944	-	5.226706	1.24815	-1.0	-1.0
chr7	8342986	8343086	ENSG00000229970.3|AC007128.1|KHSRP|KHSRP	907	+	3.0882201	1.0325212	-1.0	-1.0
chr7	8342666	8342891	ENSG00000229970.3|AC007128.1|KHSRP|KHSRP	969	+	4.697958	1.5127836	-1.0	-1.0
chr7	10618717	10618887	ENSG00000283117.1|MGC4859|KHSRP|KHSRP	933	-	4.5637813	1.175322	-1.0	-1.0
chr7	10757187	10757302	ENSG00000283117.1|MGC4859|KHSRP|KHSRP	938	-	5.8691955	1.2107775	-1.0	-1.0
chr7	10612277	10612412	ENSG00000283117.1|MGC4859|KHSRP|KHSRP	918	-	3.8308444	1.0879152	-1.0	-1.0
chr7	10616437	10616837	ENSG00000283117.1|MGC4859|KHSRP|KHSRP	946	-	3.7265124	1.2640549	-1.0	-1.0
chr7	10590322	10590612	ENSG00000283117.1|MGC4859|KHSRP|KHSRP	951	-	3.9485135	1.3102968	-1.0	-1.0
chr7	10616332	10616437	ENSG00000283117.1|MGC4859|KHSRP|KHSRP	926	-	3.868328	1.1312225	-1.0	-1.0
chr7	10619677	10619807	ENSG00000283117.1|MGC4859|KHSRP|KHSRP	922	-	5.7452354	1.1105994	-1.0	-1.0
chr7	10516668	10516803	ENSG00000283117.1|MGC4859|KHSRP|KHSRP	936	-	5.841544	1.193966	-1.0	-1.0
chr7	10734132	10734277	ENSG00000283117.1|MGC4859|KHSRP|KHSRP	943	-	3.354466	1.2457647	-1.0	-1.0
chr7	10706287	10706387	ENSG00000283117.1|MGC4859|KHSRP|KHSRP	918	-	3.913069	1.0847231	-1.0	-1.0
chr7	10725607	10725707	ENSG00000283117.1|MGC4859|KHSRP|KHSRP	907	-	3.8769112	1.0316811	-1.0	-1.0
chr7	10648067	10648177	ENSG00000283117.1|MGC4859|KHSRP|KHSRP	903	-	3.842412	1.0151418	-1.0	-1.0
chr7	10757607	10757707	ENSG00000283117.1|MGC4859|KHSRP|KHSRP	904	-	3.7102957	1.0162411	-1.0	-1.0
chr7	10508513	10508628	ENSG00000283117.1|MGC4859|KHSRP|KHSRP	900	-	5.6839576	1.0019746	-1.0	-1.0
chr7	10602497	10602687	ENSG00000283117.1|MGC4859|KHSRP|KHSRP	922	-	3.5413542	1.109591	-1.0	-1.0
chr7	10552858	10553403	ENSG00000283117.1|MGC4859|KHSRP|KHSRP	975	-	5.30496	1.5968971	-1.0	-1.0
chr7	10588117	10588257	ENSG00000283117.1|MGC4859|KHSRP|KHSRP	929	-	5.7265205	1.1464807	-1.0	-1.0
chr7	10736027	10736207	ENSG00000283117.1|MGC4859|KHSRP|KHSRP	944	-	2.7162158	1.2523721	-1.0	-1.0
chr7	10479863	10480023	ENSG00000283117.1|MGC4859|KHSRP|KHSRP	941	-	5.8774343	1.2310017	-1.0	-1.0
chr7	10683847	10684057	ENSG00000283117.1|MGC4859|KHSRP|KHSRP	975	-	3.6774828	1.5939894	-1.0	-1.0
chr7	10563432	10563592	ENSG00000283117.1|MGC4859|KHSRP|KHSRP	959	-	5.230264	1.3905321	-1.0	-1.0
chr7	10690337	10690442	ENSG00000283117.1|MGC4859|KHSRP|KHSRP	905	-	5.63767	1.0228226	-1.0	-1.0
chr7	10664272	10664462	ENSG00000283117.1|MGC4859|KHSRP|KHSRP	957	-	3.944831	1.3686836	-1.0	-1.0
chr7	10468078	10468258	ENSG00000283117.1|MGC4859|KHSRP|KHSRP	939	-	4.5185213	1.2127502	-1.0	-1.0
chr7	10590617	10590807	ENSG00000283117.1|MGC4859|KHSRP|KHSRP	939	-	2.9627247	1.2124842	-1.0	-1.0
chr7	10591257	10591357	ENSG00000283117.1|MGC4859|KHSRP|KHSRP	911	-	5.691413	1.0524949	-1.0	-1.0
chr7	10753907	10754012	ENSG00000283117.1|MGC4859|KHSRP|KHSRP	907	-	5.7118473	1.0297518	-1.0	-1.0
chr7	10706842	10707037	ENSG00000283117.1|MGC4859|KHSRP|KHSRP	934	-	3.2271268	1.1799875	-1.0	-1.0
chr7	10640172	10640307	ENSG00000283117.1|MGC4859|KHSRP|KHSRP	929	-	3.5669475	1.1476613	-1.0	-1.0
chr7	10590882	10591072	ENSG00000283117.1|MGC4859|KHSRP|KHSRP	961	-	6.136902	1.4110088	-1.0	-1.0
chr7	10571462	10571597	ENSG00000283117.1|MGC4859|KHSRP|KHSRP	917	-	3.9470363	1.081772	-1.0	-1.0
chr7	10683482	10683632	ENSG00000283117.1|MGC4859|KHSRP|KHSRP	949	-	3.9922523	1.2938648	-1.0	-1.0
chr7	10717727	10717857	ENSG00000283117.1|MGC4859|KHSRP|KHSRP	941	-	3.4202013	1.2307189	-1.0	-1.0
chr7	10685687	10685872	ENSG00000283117.1|MGC4859|KHSRP|KHSRP	905	-	3.9612148	1.0213783	-1.0	-1.0
chr7	10617342	10617472	ENSG00000283117.1|MGC4859|KHSRP|KHSRP	949	-	5.0906916	1.2898724	-1.0	-1.0
chr7	10763892	10763992	ENSG00000283117.1|MGC4859|KHSRP|KHSRP	901	-	5.5837946	1.0024767	-1.0	-1.0
chr7	10551808	10551923	ENSG00000283117.1|MGC4859|KHSRP|KHSRP	952	-	5.945397	1.3191586	-1.0	-1.0
chr7	10708947	10709722	ENSG00000283117.1|MGC4859|KHSRP|KHSRP	992	-	4.734715	2.075029	-1.0	-1.0
chr7	10769207	10769417	ENSG00000283117.1|MGC4859|KHSRP|KHSRP	966	-	4.225603	1.4678297	-1.0	-1.0
chr7	10466668	10466903	ENSG00000283117.1|MGC4859|KHSRP|KHSRP	981	-	5.123702	1.7147021	-1.0	-1.0
chr7	10770797	10770977	ENSG00000283117.1|MGC4859|KHSRP|KHSRP	915	-	2.8699944	1.0705602	-1.0	-1.0
chr7	10459508	10459703	ENSG00000283117.1|MGC4859|KHSRP|KHSRP	941	-	5.8575377	1.2258246	-1.0	-1.0
chr7	10708762	10708867	ENSG00000283117.1|MGC4859|KHSRP|KHSRP	911	-	2.6352725	1.0503796	-1.0	-1.0
chr7	10682607	10682817	ENSG00000283117.1|MGC4859|KHSRP|KHSRP	947	-	3.4213758	1.2786613	-1.0	-1.0
chr7	10541948	10542048	ENSG00000283117.1|MGC4859|KHSRP|KHSRP	952	-	6.057069	1.3190519	-1.0	-1.0
chr7	10774112	10774302	ENSG00000283117.1|MGC4859|KHSRP|KHSRP	931	-	3.2272222	1.163904	-1.0	-1.0
chr7	10524258	10524433	ENSG00000283117.1|MGC4859|KHSRP|KHSRP	947	-	5.1424694	1.2771205	-1.0	-1.0
chr7	10643012	10643197	ENSG00000283117.1|MGC4859|KHSRP|KHSRP	961	-	4.8844094	1.4132547	-1.0	-1.0
chr7	10524693	10525013	ENSG00000283117.1|MGC4859|KHSRP|KHSRP	946	-	5.174567	1.2643332	-1.0	-1.0
chr7	10720442	10720577	ENSG00000283117.1|MGC4859|KHSRP|KHSRP	936	-	3.181149	1.191315	-1.0	-1.0
chr7	10658147	10658487	ENSG00000283117.1|MGC4859|KHSRP|KHSRP	973	-	3.6962593	1.5612332	-1.0	-1.0
chr7	10584522	10584812	ENSG00000283117.1|MGC4859|KHSRP|KHSRP	986	-	4.548451	1.8616707	-1.0	-1.0
chr7	10611237	10611737	ENSG00000283117.1|MGC4859|KHSRP|KHSRP	986	-	5.8717833	1.8433522	-1.0	-1.0
chr7	10704417	10704712	ENSG00000283117.1|MGC4859|KHSRP|KHSRP	931	-	3.5885162	1.1586578	-1.0	-1.0
chr7	10480178	10480358	ENSG00000283117.1|MGC4859|KHSRP|KHSRP	936	-	3.4588127	1.1934571	-1.0	-1.0
chr7	10688377	10688547	ENSG00000283117.1|MGC4859|KHSRP|KHSRP	940	-	4.8115115	1.219927	-1.0	-1.0
chr7	10725777	10726077	ENSG00000283117.1|MGC4859|KHSRP|KHSRP	986	-	4.933881	1.8563912	-1.0	-1.0
chr7	10561333	10561481	ENSG00000283117.1|MGC4859|KHSRP|KHSRP	990	-	6.901296	1.9961921	-1.0	-1.0
chr7	10455388	10456783	ENSG00000283117.1|MGC4859|KHSRP|KHSRP	991	-	4.9565287	2.0659928	-1.0	-1.0
chr7	10497783	10497888	ENSG00000283117.1|MGC4859|KHSRP|KHSRP	929	-	5.766486	1.1507857	-1.0	-1.0
chr7	10497378	10497548	ENSG00000283117.1|MGC4859|KHSRP|KHSRP	929	-	3.1110358	1.1512587	-1.0	-1.0
chr7	10508948	10509093	ENSG00000283117.1|MGC4859|KHSRP|KHSRP	915	-	4.5373273	1.0724146	-1.0	-1.0
chr7	10458298	10458483	ENSG00000283117.1|MGC4859|KHSRP|KHSRP	951	-	4.572921	1.3076134	-1.0	-1.0
chr7	10459093	10459418	ENSG00000283117.1|MGC4859|KHSRP|KHSRP	955	-	3.5240698	1.3438542	-1.0	-1.0
chr7	10491158	10491318	ENSG00000283117.1|MGC4859|KHSRP|KHSRP	959	-	6.0249577	1.3838831	-1.0	-1.0
chr7	10568007	10568312	ENSG00000283117.1|MGC4859|KHSRP|KHSRP	990	-	6.7862988	2.01941	-1.0	-1.0
chr7	10565087	10565622	ENSG00000283117.1|MGC4859|KHSRP|KHSRP	977	-	4.7733283	1.6307409	-1.0	-1.0
chr7	10451079	10451339	ENSG00000283117.1|MGC4859|KHSRP|KHSRP	973	-	4.480443	1.5642289	-1.0	-1.0
chr7	10450864	10451054	ENSG00000283117.1|MGC4859|KHSRP|KHSRP	913	-	5.733505	1.0612822	-1.0	-1.0
chr7	10552703	10552803	ENSG00000283117.1|MGC4859|KHSRP|KHSRP	954	-	6.097401	1.3403066	-1.0	-1.0
chr7	10458828	10458953	ENSG00000283117.1|MGC4859|KHSRP|KHSRP	946	-	5.8357964	1.2696638	-1.0	-1.0
chr7	10528473	10528668	ENSG00000283117.1|MGC4859|KHSRP|KHSRP	969	-	4.696783	1.5103264	-1.0	-1.0
chr7	10609652	10609872	ENSG00000283117.1|MGC4859|KHSRP|KHSRP	928	-	3.1473057	1.1410156	-1.0	-1.0
chr7	10555558	10556903	ENSG00000283117.1|MGC4859|KHSRP|KHSRP	999	-	5.204495	3.011677	-1.0	-1.0
chr7	10663647	10664022	ENSG00000283117.1|MGC4859|KHSRP|KHSRP	978	-	4.194589	1.6510298	-1.0	-1.0
chr7	10710747	10711132	ENSG00000283117.1|MGC4859|KHSRP|KHSRP	965	-	4.126531	1.4547501	-1.0	-1.0
chr7	10456788	10457518	ENSG00000283117.1|MGC4859|KHSRP|KHSRP	980	-	4.903586	1.6906586	-1.0	-1.0
chr7	10492553	10492748	ENSG00000283117.1|MGC4859|KHSRP|KHSRP	922	-	5.7707043	1.1103914	-1.0	-1.0
chr7	10462278	10464068	ENSG00000283117.1|MGC4859|KHSRP|KHSRP	987	-	5.458367	1.8931557	-1.0	-1.0
chr7	10706422	10706552	ENSG00000283117.1|MGC4859|KHSRP|KHSRP	905	-	3.201171	1.0239522	-1.0	-1.0
chr7	10553683	10553853	ENSG00000283117.1|MGC4859|KHSRP|KHSRP	913	-	4.6500964	1.058754	-1.0	-1.0
chr7	10682822	10682922	ENSG00000283117.1|MGC4859|KHSRP|KHSRP	949	-	6.0555463	1.2965108	-1.0	-1.0
chr7	10547373	10547728	ENSG00000283117.1|MGC4859|KHSRP|KHSRP	975	-	5.9366207	1.59949	-1.0	-1.0
chr7	10521943	10522138	ENSG00000283117.1|MGC4859|KHSRP|KHSRP	946	-	5.974521	1.2697496	-1.0	-1.0
chr7	10500563	10500813	ENSG00000283117.1|MGC4859|KHSRP|KHSRP	961	-	4.747989	1.4135672	-1.0	-1.0
chr7	10615687	10616042	ENSG00000283117.1|MGC4859|KHSRP|KHSRP	991	-	5.3717732	2.0398667	-1.0	-1.0
chr7	10695267	10695527	ENSG00000283117.1|MGC4859|KHSRP|KHSRP	976	-	4.161666	1.62025	-1.0	-1.0
chr7	10646272	10647107	ENSG00000283117.1|MGC4859|KHSRP|KHSRP	990	-	5.428211	2.019106	-1.0	-1.0
chr7	10647917	10648042	ENSG00000283117.1|MGC4859|KHSRP|KHSRP	940	-	5.4404783	1.2203546	-1.0	-1.0
chr7	10569092	10569227	ENSG00000283117.1|MGC4859|KHSRP|KHSRP	907	-	3.7426038	1.0328391	-1.0	-1.0
chr7	10542663	10542793	ENSG00000283117.1|MGC4859|KHSRP|KHSRP	935	-	5.814206	1.1865677	-1.0	-1.0
chr7	10509433	10509683	ENSG00000283117.1|MGC4859|KHSRP|KHSRP	988	-	5.967079	1.927852	-1.0	-1.0
chr7	10588267	10588617	ENSG00000283117.1|MGC4859|KHSRP|KHSRP	961	-	5.2694345	1.4096626	-1.0	-1.0
chr7	10665497	10665772	ENSG00000283117.1|MGC4859|KHSRP|KHSRP	948	-	4.4421825	1.2805037	-1.0	-1.0
chr7	10480428	10480618	ENSG00000283117.1|MGC4859|KHSRP|KHSRP	952	-	5.3510327	1.3171269	-1.0	-1.0
chr7	10659187	10659322	ENSG00000283117.1|MGC4859|KHSRP|KHSRP	930	-	5.1108565	1.1531757	-1.0	-1.0
chr7	10603767	10603977	ENSG00000283117.1|MGC4859|KHSRP|KHSRP	946	-	5.9497056	1.2715942	-1.0	-1.0
chr7	10559968	10560198	ENSG00000283117.1|MGC4859|KHSRP|KHSRP	995	-	5.032733	2.3176956	-1.0	-1.0
chr7	10620122	10620367	ENSG00000283117.1|MGC4859|KHSRP|KHSRP	939	-	3.8620265	1.2113341	-1.0	-1.0
chr7	10564412	10564612	ENSG00000283117.1|MGC4859|KHSRP|KHSRP	970	-	5.8862824	1.5182368	-1.0	-1.0
chr7	10616047	10616247	ENSG00000283117.1|MGC4859|KHSRP|KHSRP	945	-	5.928349	1.2625017	-1.0	-1.0
chr7	10741342	10741492	ENSG00000283117.1|MGC4859|KHSRP|KHSRP	946	-	5.052782	1.2711376	-1.0	-1.0
chr7	10565722	10565827	ENSG00000283117.1|MGC4859|KHSRP|KHSRP	901	-	5.6338615	1.0026698	-1.0	-1.0
chr7	10604182	10604302	ENSG00000283117.1|MGC4859|KHSRP|KHSRP	944	-	5.877698	1.2529616	-1.0	-1.0
chr7	10758382	10758587	ENSG00000283117.1|MGC4859|KHSRP|KHSRP	982	-	4.4897375	1.7406524	-1.0	-1.0
chr7	10523448	10524173	ENSG00000283117.1|MGC4859|KHSRP|KHSRP	974	-	4.2951193	1.5893779	-1.0	-1.0
chr7	10642637	10642942	ENSG00000283117.1|MGC4859|KHSRP|KHSRP	968	-	5.057796	1.5008886	-1.0	-1.0
chr7	10559598	10559773	ENSG00000283117.1|MGC4859|KHSRP|KHSRP	920	-	5.6963434	1.0970126	-1.0	-1.0
chr7	10554068	10554168	ENSG00000283117.1|MGC4859|KHSRP|KHSRP	901	-	5.6338615	1.0029329	-1.0	-1.0
chr7	10642157	10642627	ENSG00000283117.1|MGC4859|KHSRP|KHSRP	999	-	4.711711	2.8664656	-1.0	-1.0
chr7	10683032	10683312	ENSG00000283117.1|MGC4859|KHSRP|KHSRP	948	-	3.3736825	1.2858216	-1.0	-1.0
chr7	10743982	10744082	ENSG00000283117.1|MGC4859|KHSRP|KHSRP	903	-	5.635775	1.0136191	-1.0	-1.0
chr7	10765817	10765947	ENSG00000283117.1|MGC4859|KHSRP|KHSRP	911	-	3.749372	1.0513394	-1.0	-1.0
chr7	10728347	10728452	ENSG00000283117.1|MGC4859|KHSRP|KHSRP	907	-	2.8260024	1.0327857	-1.0	-1.0
chr7	10570577	10570807	ENSG00000283117.1|MGC4859|KHSRP|KHSRP	916	-	5.731408	1.0763874	-1.0	-1.0
chr7	10756282	10756757	ENSG00000283117.1|MGC4859|KHSRP|KHSRP	965	-	3.6909673	1.4608414	-1.0	-1.0
chr7	10583767	10584517	ENSG00000283117.1|MGC4859|KHSRP|KHSRP	972	-	4.8291883	1.5546734	-1.0	-1.0
chr7	10522948	10523078	ENSG00000283117.1|MGC4859|KHSRP|KHSRP	910	-	3.8491042	1.044443	-1.0	-1.0
chr7	10459713	10460488	ENSG00000283117.1|MGC4859|KHSRP|KHSRP	986	-	6.055998	1.8665085	-1.0	-1.0
chr7	10488568	10488823	ENSG00000283117.1|MGC4859|KHSRP|KHSRP	936	-	4.5185585	1.1905546	-1.0	-1.0
chr7	10569842	10570142	ENSG00000283117.1|MGC4859|KHSRP|KHSRP	974	-	6.3272667	1.5807569	-1.0	-1.0
chr7	10524438	10524543	ENSG00000283117.1|MGC4859|KHSRP|KHSRP	915	-	5.759266	1.0700939	-1.0	-1.0
chr7	10938176	10938381	ENSG00000189043.9|NDUFA4|KHSRP|KHSRP	911	-	3.960296	1.0520309	-1.0	-1.0
chr7	10937951	10938106	ENSG00000189043.9|NDUFA4|KHSRP|KHSRP	973	-	4.7096605	1.5667399	-1.0	-1.0
chr7	10938662	10938772	ENSG00000189043.9|NDUFA4|KHSRP|KHSRP	927	-	5.7449474	1.1343818	-1.0	-1.0
chr7	10938882	10939032	ENSG00000189043.9|NDUFA4|KHSRP|KHSRP	954	-	4.814088	1.3366926	-1.0	-1.0
chr7	10933742	10933897	ENSG00000189043.9|NDUFA4|KHSRP|KHSRP	950	-	5.922473	1.2979245	-1.0	-1.0
chr7	11054560	11054710	ENSG00000106443.15|PHF14|KHSRP|KHSRP	950	+	5.4997115	1.3007624	-1.0	-1.0
chr7	11105992	11106222	ENSG00000106443.15|PHF14|KHSRP|KHSRP	949	+	4.000589	1.2903018	-1.0	-1.0
chr7	11062283	11062468	ENSG00000106443.15|PHF14|KHSRP|KHSRP	947	+	5.8731236	1.2724934	-1.0	-1.0
chr7	11028454	11028680	ENSG00000106443.15|PHF14|KHSRP|KHSRP	965	+	6.127672	1.4563627	-1.0	-1.0
chr7	11076192	11076532	ENSG00000106443.15|PHF14|KHSRP|KHSRP	963	+	4.635363	1.4328792	-1.0	-1.0
chr7	11086637	11086937	ENSG00000106443.15|PHF14|KHSRP|KHSRP	985	+	6.577092	1.8344572	-1.0	-1.0
chr7	11039275	11039465	ENSG00000106443.15|PHF14|KHSRP|KHSRP	939	+	5.7861867	1.21526	-1.0	-1.0
chr7	11060185	11060300	ENSG00000106443.15|PHF14|KHSRP|KHSRP	929	+	5.740701	1.1462837	-1.0	-1.0
chr7	11109621	11109896	ENSG00000106443.15|PHF14|KHSRP|KHSRP	987	+	5.541049	1.888404	-1.0	-1.0
chr7	11109926	11110036	ENSG00000106443.15|PHF14|KHSRP|KHSRP	933	+	5.7341733	1.1720122	-1.0	-1.0
chr7	11058655	11058765	ENSG00000106443.15|PHF14|KHSRP|KHSRP	903	+	5.6049213	1.0142614	-1.0	-1.0
chr7	11064562	11065097	ENSG00000106443.15|PHF14|KHSRP|KHSRP	992	+	5.583694	2.100615	-1.0	-1.0
chr7	11110066	11110546	ENSG00000106443.15|PHF14|KHSRP|KHSRP	984	+	5.123012	1.790979	-1.0	-1.0
chr7	11111467	11111577	ENSG00000106443.15|PHF14|KHSRP|KHSRP	935	+	5.7684546	1.1893605	-1.0	-1.0
chr7	11113417	11113602	ENSG00000106443.15|PHF14|KHSRP|KHSRP	928	+	5.8309436	1.1427308	-1.0	-1.0
chr7	11102287	11102485	ENSG00000106443.15|PHF14|KHSRP|KHSRP	986	+	5.694388	1.8461076	-1.0	-1.0
chr7	11023269	11023474	ENSG00000106443.15|PHF14|KHSRP|KHSRP	980	+	5.2947025	1.6994734	-1.0	-1.0
chr7	11114122	11114397	ENSG00000106443.15|PHF14|KHSRP|KHSRP	957	+	5.2169275	1.3650239	-1.0	-1.0
chr7	11009917	11010017	ENSG00000106443.15|PHF14|KHSRP|KHSRP	901	+	5.5837946	1.0024767	-1.0	-1.0
chr7	11084917	11085257	ENSG00000106443.15|PHF14|KHSRP|KHSRP	991	+	5.892376	2.0224144	-1.0	-1.0
chr7	11080992	11081157	ENSG00000106443.15|PHF14|KHSRP|KHSRP	950	+	5.135061	1.3011453	-1.0	-1.0
chr7	11076902	11077272	ENSG00000106443.15|PHF14|KHSRP|KHSRP	992	+	6.4784513	2.110511	-1.0	-1.0
chr7	11092012	11092222	ENSG00000106443.15|PHF14|KHSRP|KHSRP	975	+	4.809783	1.6009984	-1.0	-1.0
chr7	11110980	11111350	ENSG00000106443.15|PHF14|KHSRP|KHSRP	992	+	5.4524755	2.07436	-1.0	-1.0
chr7	11107167	11107317	ENSG00000106443.15|PHF14|KHSRP|KHSRP	936	+	4.798422	1.1904501	-1.0	-1.0
chr7	11106267	11106652	ENSG00000106443.15|PHF14|KHSRP|KHSRP	982	+	5.580772	1.7371534	-1.0	-1.0
chr7	11061284	11061504	ENSG00000106443.15|PHF14|KHSRP|KHSRP	984	+	6.621897	1.7958679	-1.0	-1.0
chr7	11070502	11070862	ENSG00000106443.15|PHF14|KHSRP|KHSRP	962	+	4.917741	1.4233478	-1.0	-1.0
chr7	11058930	11059040	ENSG00000106443.15|PHF14|KHSRP|KHSRP	903	+	3.0611184	1.0141373	-1.0	-1.0
chr7	11101282	11101402	ENSG00000106443.15|PHF14|KHSRP|KHSRP	922	+	5.785064	1.1084638	-1.0	-1.0
chr7	11103435	11103665	ENSG00000106443.15|PHF14|KHSRP|KHSRP	989	+	6.1925273	1.9414673	-1.0	-1.0
chr7	11110551	11110980	ENSG00000106443.15|PHF14|KHSRP|KHSRP	986	+	6.5909247	1.8482269	-1.0	-1.0
chr7	11102775	11102890	ENSG00000106443.15|PHF14|KHSRP|KHSRP	958	+	4.030491	1.3728089	-1.0	-1.0
chr7	11078932	11079032	ENSG00000106443.15|PHF14|KHSRP|KHSRP	922	+	3.8499496	1.106081	-1.0	-1.0
chr7	11107327	11107922	ENSG00000106443.15|PHF14|KHSRP|KHSRP	983	+	5.581478	1.7801027	-1.0	-1.0
chr7	11118662	11118762	ENSG00000106443.15|PHF14|KHSRP|KHSRP	900	+	5.5837946	1.001173	-1.0	-1.0
chr7	11102505	11102710	ENSG00000106443.15|PHF14|KHSRP|KHSRP	953	+	4.764389	1.3249512	-1.0	-1.0
chr7	11019869	11019979	ENSG00000106443.15|PHF14|KHSRP|KHSRP	909	+	5.672867	1.0386592	-1.0	-1.0
chr7	11103180	11103365	ENSG00000106443.15|PHF14|KHSRP|KHSRP	935	+	3.1856954	1.1840702	-1.0	-1.0
chr7	11124292	11124407	ENSG00000106443.15|PHF14|KHSRP|KHSRP	908	+	5.724843	1.0359373	-1.0	-1.0
chr7	11028199	11028389	ENSG00000106443.15|PHF14|KHSRP|KHSRP	937	+	5.85761	1.2014414	-1.0	-1.0
chr7	11085292	11085572	ENSG00000106443.15|PHF14|KHSRP|KHSRP	989	+	6.0097322	1.9495181	-1.0	-1.0
chr7	11012842	11013012	ENSG00000106443.15|PHF14|KHSRP|KHSRP	925	+	5.726719	1.1227223	-1.0	-1.0
chr7	11064407	11064507	ENSG00000106443.15|PHF14|KHSRP|KHSRP	901	+	5.6338615	1.0027257	-1.0	-1.0
chr7	11105107	11105342	ENSG00000106443.15|PHF14|KHSRP|KHSRP	996	+	6.0686507	2.4202282	-1.0	-1.0
chr7	11010242	11010352	ENSG00000106443.15|PHF14|KHSRP|KHSRP	904	+	5.635775	1.0166199	-1.0	-1.0
chr7	11013906	11014041	ENSG00000106443.15|PHF14|KHSRP|KHSRP	964	+	6.1036143	1.4414402	-1.0	-1.0
chr7	11011127	11011307	ENSG00000106443.15|PHF14|KHSRP|KHSRP	926	+	5.7369795	1.1328049	-1.0	-1.0
chr7	11042829	11043024	ENSG00000106443.15|PHF14|KHSRP|KHSRP	921	+	5.7081404	1.1024842	-1.0	-1.0
chr7	11010357	11010462	ENSG00000106443.15|PHF14|KHSRP|KHSRP	958	+	6.0422897	1.3771884	-1.0	-1.0
chr7	11116957	11117142	ENSG00000106443.15|PHF14|KHSRP|KHSRP	935	+	5.0027103	1.184102	-1.0	-1.0
chr7	11042460	11042560	ENSG00000106443.15|PHF14|KHSRP|KHSRP	908	+	5.6414237	1.034918	-1.0	-1.0
chr7	11063782	11064337	ENSG00000106443.15|PHF14|KHSRP|KHSRP	969	+	4.212247	1.5053345	-1.0	-1.0
chr7	11060835	11061265	ENSG00000106443.15|PHF14|KHSRP|KHSRP	985	+	5.0001793	1.8341027	-1.0	-1.0
chr7	12213217	12213402	ENSG00000106460.18|TMEM106B|KHSRP|KHSRP	938	+	4.3419814	1.2049488	-1.0	-1.0
chr7	12214459	12214639	ENSG00000106460.18|TMEM106B|KHSRP|KHSRP	951	+	5.9905887	1.3138797	-1.0	-1.0
chr7	12351713	12351948	ENSG00000146530.11|VWDE|KHSRP|KHSRP	995	-	3.2692802	2.2661057	-1.0	-1.0
chr7	12341047	12341457	ENSG00000146530.11|VWDE|KHSRP|KHSRP	992	-	6.5901985	2.1105087	-1.0	-1.0
chr7	12357530	12357890	ENSG00000146530.11|VWDE|KHSRP|KHSRP	975	-	4.9522367	1.6062303	-1.0	-1.0
chr7	12342354	12342534	ENSG00000146530.11|VWDE|KHSRP|KHSRP	946	-	5.367886	1.2710015	-1.0	-1.0
chr7	12390598	12391308	ENSG00000146530.11|VWDE|KHSRP|KHSRP	987	-	4.4284973	1.9005651	-1.0	-1.0
chr7	12340737	12341017	ENSG00000146530.11|VWDE|KHSRP|KHSRP	968	-	3.9634652	1.489436	-1.0	-1.0
chr7	12374482	12374597	ENSG00000146530.11|VWDE|KHSRP|KHSRP	923	-	2.7005863	1.1159387	-1.0	-1.0
chr7	12339527	12339672	ENSG00000146530.11|VWDE|KHSRP|KHSRP	943	-	3.7131662	1.2430985	-1.0	-1.0
chr7	12332797	12332982	ENSG00000146530.11|VWDE|KHSRP|KHSRP	948	-	5.3711596	1.2808387	-1.0	-1.0
chr7	12336036	12336140	ENSG00000146530.11|VWDE|KHSRP|KHSRP	916	-	2.671957	1.0776947	-1.0	-1.0
chr7	12358600	12358780	ENSG00000146530.11|VWDE|KHSRP|KHSRP	932	-	3.895883	1.1705261	-1.0	-1.0
chr7	12375657	12375852	ENSG00000146530.11|VWDE|KHSRP|KHSRP	936	-	2.7215269	1.1956606	-1.0	-1.0
chr7	12343253	12343353	ENSG00000146530.11|VWDE|KHSRP|KHSRP	905	-	5.63767	1.0225233	-1.0	-1.0
chr7	12333167	12333464	ENSG00000146530.11|VWDE|KHSRP|KHSRP	988	-	4.3006744	1.9229136	-1.0	-1.0
chr7	12377920	12378165	ENSG00000146530.11|VWDE|KHSRP|KHSRP	987	-	4.013271	1.8749778	-1.0	-1.0
chr7	12382663	12382873	ENSG00000146530.11|VWDE|KHSRP|KHSRP	947	-	2.9144266	1.2729486	-1.0	-1.0
chr7	12345969	12346434	ENSG00000146530.11|VWDE|KHSRP|KHSRP	968	-	3.2216382	1.4976772	-1.0	-1.0
chr7	12369398	12369544	ENSG00000146530.11|VWDE|KHSRP|KHSRP	973	-	3.177987	1.5706469	-1.0	-1.0
chr7	12393088	12393188	ENSG00000146530.11|VWDE|KHSRP|KHSRP	915	-	5.741446	1.0708919	-1.0	-1.0
chr7	12341772	12342058	ENSG00000146530.11|VWDE|KHSRP|KHSRP	961	-	3.1347141	1.4098444	-1.0	-1.0
chr7	12383601	12384211	ENSG00000146530.11|VWDE|KHSRP|KHSRP	995	-	3.3564818	2.2650309	-1.0	-1.0
chr7	12338447	12338712	ENSG00000146530.11|VWDE|KHSRP|KHSRP	947	-	3.5414684	1.272562	-1.0	-1.0
chr7	12344063	12344168	ENSG00000146530.11|VWDE|KHSRP|KHSRP	905	-	3.7253163	1.0226711	-1.0	-1.0
chr7	12402318	12403653	ENSG00000146530.11|VWDE|KHSRP|KHSRP	982	-	3.2402425	1.7378553	-1.0	-1.0
chr7	12349374	12350484	ENSG00000146530.11|VWDE|KHSRP|KHSRP	997	-	3.9563863	2.4946773	-1.0	-1.0
chr7	12400848	12400958	ENSG00000146530.11|VWDE|KHSRP|KHSRP	922	-	2.8163857	1.1090463	-1.0	-1.0
chr7	12373882	12374217	ENSG00000146530.11|VWDE|KHSRP|KHSRP	979	-	2.7406874	1.6688755	-1.0	-1.0
chr7	12356375	12356565	ENSG00000146530.11|VWDE|KHSRP|KHSRP	946	-	5.8659906	1.2671974	-1.0	-1.0
chr7	12339077	12339317	ENSG00000146530.11|VWDE|KHSRP|KHSRP	985	-	3.3565044	1.8223635	-1.0	-1.0
chr7	12347314	12347689	ENSG00000146530.11|VWDE|KHSRP|KHSRP	961	-	3.2549732	1.4095304	-1.0	-1.0
chr7	12337084	12337176	ENSG00000146530.11|VWDE|KHSRP|KHSRP	932	-	3.8878493	1.1649396	-1.0	-1.0
chr7	12373247	12373447	ENSG00000146530.11|VWDE|KHSRP|KHSRP	970	-	2.7321794	1.5208038	-1.0	-1.0
chr7	12375412	12375512	ENSG00000146530.11|VWDE|KHSRP|KHSRP	905	-	2.460451	1.0242004	-1.0	-1.0
chr7	12334856	12335216	ENSG00000146530.11|VWDE|KHSRP|KHSRP	985	-	3.8505497	1.836554	-1.0	-1.0
chr7	12366721	12366846	ENSG00000146530.11|VWDE|KHSRP|KHSRP	914	-	3.8183851	1.0669467	-1.0	-1.0
chr7	12397098	12397308	ENSG00000146530.11|VWDE|KHSRP|KHSRP	971	-	3.173178	1.5326498	-1.0	-1.0
chr7	12398583	12398718	ENSG00000146530.11|VWDE|KHSRP|KHSRP	918	-	2.777309	1.0878534	-1.0	-1.0
chr7	12380813	12381143	ENSG00000146530.11|VWDE|KHSRP|KHSRP	961	-	2.8068767	1.4102408	-1.0	-1.0
chr7	12358820	12359120	ENSG00000146530.11|VWDE|KHSRP|KHSRP	990	-	4.2360616	1.9947696	-1.0	-1.0
chr7	12342174	12342329	ENSG00000146530.11|VWDE|KHSRP|KHSRP	920	-	2.9866548	1.0961022	-1.0	-1.0
chr7	12389126	12389266	ENSG00000146530.11|VWDE|KHSRP|KHSRP	972	-	2.8838475	1.5572661	-1.0	-1.0
chr7	12389358	12389758	ENSG00000146530.11|VWDE|KHSRP|KHSRP	999	-	6.026694	3.088716	-1.0	-1.0
chr7	12333726	12334806	ENSG00000146530.11|VWDE|KHSRP|KHSRP	970	-	4.1054587	1.5252994	-1.0	-1.0
chr7	12339332	12339452	ENSG00000146530.11|VWDE|KHSRP|KHSRP	944	-	3.8709464	1.2515016	-1.0	-1.0
chr7	12342954	12343082	ENSG00000146530.11|VWDE|KHSRP|KHSRP	966	-	4.272663	1.4668332	-1.0	-1.0
chr7	12340447	12340717	ENSG00000146530.11|VWDE|KHSRP|KHSRP	989	-	4.0082173	1.952387	-1.0	-1.0
chr7	12354517	12354842	ENSG00000146530.11|VWDE|KHSRP|KHSRP	994	-	3.4566963	2.2377741	-1.0	-1.0
chr7	12388977	12389126	ENSG00000146530.11|VWDE|KHSRP|KHSRP	992	-	3.0438397	2.1153638	-1.0	-1.0
chr7	12367593	12367893	ENSG00000146530.11|VWDE|KHSRP|KHSRP	973	-	3.7400243	1.5690349	-1.0	-1.0
chr7	12339682	12340237	ENSG00000146530.11|VWDE|KHSRP|KHSRP	986	-	3.8010702	1.865831	-1.0	-1.0
chr7	12395463	12396478	ENSG00000146530.11|VWDE|KHSRP|KHSRP	999	-	5.1964483	3.124217	-1.0	-1.0
chr7	12394608	12394798	ENSG00000146530.11|VWDE|KHSRP|KHSRP	940	-	3.1637058	1.2215798	-1.0	-1.0
chr7	12393383	12393588	ENSG00000146530.11|VWDE|KHSRP|KHSRP	997	-	4.3619266	2.584081	-1.0	-1.0
chr7	12399108	12400188	ENSG00000146530.11|VWDE|KHSRP|KHSRP	999	-	4.0130205	3.1324012	-1.0	-1.0
chr7	12397788	12397918	ENSG00000146530.11|VWDE|KHSRP|KHSRP	915	-	2.9873726	1.0691731	-1.0	-1.0
chr7	12333539	12333726	ENSG00000146530.11|VWDE|KHSRP|KHSRP	995	-	6.640957	2.3251784	-1.0	-1.0
chr7	12359692	12360127	ENSG00000146530.11|VWDE|KHSRP|KHSRP	972	-	4.623278	1.5569388	-1.0	-1.0
chr7	12350609	12351564	ENSG00000146530.11|VWDE|KHSRP|KHSRP	980	-	3.446717	1.7094096	-1.0	-1.0
chr7	12371139	12371239	ENSG00000146530.11|VWDE|KHSRP|KHSRP	914	-	2.8229597	1.0648359	-1.0	-1.0
chr7	12359260	12359577	ENSG00000146530.11|VWDE|KHSRP|KHSRP	970	-	3.269858	1.5259813	-1.0	-1.0
chr7	12372991	12373247	ENSG00000146530.11|VWDE|KHSRP|KHSRP	952	-	2.3503788	1.3195517	-1.0	-1.0
chr7	12388651	12388807	ENSG00000146530.11|VWDE|KHSRP|KHSRP	968	-	2.8011746	1.4886134	-1.0	-1.0
chr7	12376077	12376282	ENSG00000146530.11|VWDE|KHSRP|KHSRP	971	-	2.914442	1.5380958	-1.0	-1.0
chr7	12376352	12376552	ENSG00000146530.11|VWDE|KHSRP|KHSRP	980	-	3.0316534	1.7067642	-1.0	-1.0
chr7	12344290	12344373	ENSG00000146530.11|VWDE|KHSRP|KHSRP	992	-	6.9772296	2.086991	-1.0	-1.0
chr7	12374892	12375009	ENSG00000146530.11|VWDE|KHSRP|KHSRP	966	-	2.7909038	1.4684407	-1.0	-1.0
chr7	12401588	12402168	ENSG00000146530.11|VWDE|KHSRP|KHSRP	976	-	3.4059732	1.6210452	-1.0	-1.0
chr7	12353383	12353578	ENSG00000146530.11|VWDE|KHSRP|KHSRP	965	-	3.3534565	1.4545908	-1.0	-1.0
chr7	12393868	12394133	ENSG00000146530.11|VWDE|KHSRP|KHSRP	988	-	4.039387	1.9252902	-1.0	-1.0
chr7	12344469	12345469	ENSG00000146530.11|VWDE|KHSRP|KHSRP	998	-	4.2947683	2.6591024	-1.0	-1.0
chr7	12355512	12356110	ENSG00000146530.11|VWDE|KHSRP|KHSRP	996	-	3.8322167	2.3755748	-1.0	-1.0
chr7	12361521	12361891	ENSG00000146530.11|VWDE|KHSRP|KHSRP	964	-	4.629912	1.4448242	-1.0	-1.0
chr7	12383333	12383535	ENSG00000146530.11|VWDE|KHSRP|KHSRP	980	-	3.6447427	1.7082343	-1.0	-1.0
chr7	12377187	12377307	ENSG00000146530.11|VWDE|KHSRP|KHSRP	910	-	2.5594258	1.0469145	-1.0	-1.0
chr7	12336236	12336546	ENSG00000146530.11|VWDE|KHSRP|KHSRP	973	-	3.325861	1.5625901	-1.0	-1.0
chr7	12377648	12377808	ENSG00000146530.11|VWDE|KHSRP|KHSRP	940	-	2.5133772	1.2235736	-1.0	-1.0
chr7	12337272	12337597	ENSG00000146530.11|VWDE|KHSRP|KHSRP	969	-	3.237324	1.5046902	-1.0	-1.0
chr7	12653332	12653562	ENSG00000006747.14|SCIN|KHSRP|KHSRP	975	+	5.4884124	1.6025732	-1.0	-1.0
chr7	12690735	12690875	ENSG00000122644.12|ARL4A|KHSRP|KHSRP	903	+	2.805788	1.0116761	-1.0	-1.0
chr7	12689815	12690005	ENSG00000122644.12|ARL4A|KHSRP|KHSRP	929	+	2.87162	1.1460066	-1.0	-1.0
chr7	12687923	12688133	ENSG00000122644.12|ARL4A|KHSRP|KHSRP	948	+	3.8920085	1.2825847	-1.0	-1.0
chr7	12778906	12779096	ENSG00000229618.2|AC011287.1|KHSRP|KHSRP	956	+	5.0989723	1.3596567	-1.0	-1.0
chr7	12918687	12918817	ENSG00000229618.2|AC011287.1|KHSRP|KHSRP	910	+	5.6967125	1.0441478	-1.0	-1.0
chr7	13986005	13986110	ENSG00000006468.13|ETV1|KHSRP|KHSRP	915	-	3.8113277	1.0690687	-1.0	-1.0
chr7	16109999	16110189	ENSG00000214960.9|ISPD|KHSRP|KHSRP	945	-	5.8595853	1.2595595	-1.0	-1.0
chr7	16200384	16200559	ENSG00000214960.9|ISPD|KHSRP|KHSRP	947	-	5.92178	1.2791965	-1.0	-1.0
chr7	16259042	16259327	ENSG00000214960.9|ISPD|KHSRP|KHSRP	959	-	6.014695	1.3891108	-1.0	-1.0
chr7	16296466	16296591	ENSG00000214960.9|ISPD|KHSRP|KHSRP	955	-	6.02518	1.3435159	-1.0	-1.0
chr7	16212939	16213129	ENSG00000214960.9|ISPD|KHSRP|KHSRP	948	-	4.4153266	1.2869171	-1.0	-1.0
chr7	16269682	16269937	ENSG00000214960.9|ISPD|KHSRP|KHSRP	963	-	6.077585	1.430064	-1.0	-1.0
chr7	16289011	16289186	ENSG00000214960.9|ISPD|KHSRP|KHSRP	931	-	5.7251534	1.1614718	-1.0	-1.0
chr7	16091894	16092104	ENSG00000214960.9|ISPD|KHSRP|KHSRP	961	-	5.642339	1.4106582	-1.0	-1.0
chr7	16108239	16108914	ENSG00000214960.9|ISPD|KHSRP|KHSRP	971	-	5.6193194	1.5443952	-1.0	-1.0
chr7	16354897	16355002	ENSG00000214960.9|ISPD|KHSRP|KHSRP	904	-	5.6858563	1.0170866	-1.0	-1.0
chr7	16337457	16337572	ENSG00000214960.9|ISPD|KHSRP|KHSRP	935	-	5.8456078	1.1867738	-1.0	-1.0
chr7	16215934	16216065	ENSG00000214960.9|ISPD|KHSRP|KHSRP	967	-	6.1268396	1.4850872	-1.0	-1.0
chr7	16269522	16269677	ENSG00000214960.9|ISPD|KHSRP|KHSRP	932	-	4.740777	1.1673907	-1.0	-1.0
chr7	16233252	16233352	ENSG00000214960.9|ISPD|KHSRP|KHSRP	900	-	5.5837946	1.001173	-1.0	-1.0
chr7	16385406	16385556	ENSG00000214960.9|ISPD|KHSRP|KHSRP	919	-	5.7431164	1.0919613	-1.0	-1.0
chr7	16181479	16181869	ENSG00000214960.9|ISPD|KHSRP|KHSRP	966	-	6.148969	1.4628301	-1.0	-1.0
chr7	16300091	16300281	ENSG00000214960.9|ISPD|KHSRP|KHSRP	941	-	5.857899	1.2303554	-1.0	-1.0
chr7	16363702	16363802	ENSG00000214960.9|ISPD|KHSRP|KHSRP	901	-	5.6839576	1.0029882	-1.0	-1.0
chr7	16200964	16201339	ENSG00000214960.9|ISPD|KHSRP|KHSRP	980	-	5.658268	1.7024713	-1.0	-1.0
```
