## Supplementary File 2 - DEWSeq Binding Sites for "Improved discovery of RNA-binding protein binding sites in eCLIP data using DEWSeq": regions_windows100_steps5.bed (part 7 of 8)

```
chr7	16296271	16296426	ENSG00000214960.9|ISPD|KHSRP|KHSRP	934	-	5.7631435	1.181964	-1.0	-1.0
chr7	16109869	16109969	ENSG00000214960.9|ISPD|KHSRP|KHSRP	905	-	5.63767	1.0218475	-1.0	-1.0
chr7	16143064	16143169	ENSG00000214960.9|ISPD|KHSRP|KHSRP	918	-	5.760174	1.0843827	-1.0	-1.0
chr7	16225302	16225502	ENSG00000214960.9|ISPD|KHSRP|KHSRP	977	-	6.333752	1.6354799	-1.0	-1.0
chr7	16384881	16385161	ENSG00000214960.9|ISPD|KHSRP|KHSRP	926	-	4.560237	1.1320487	-1.0	-1.0
chr7	16296651	16296926	ENSG00000214960.9|ISPD|KHSRP|KHSRP	938	-	5.0380387	1.2046688	-1.0	-1.0
chr7	16295496	16295596	ENSG00000214960.9|ISPD|KHSRP|KHSRP	913	-	5.693231	1.0626273	-1.0	-1.0
chr7	16297076	16297346	ENSG00000214960.9|ISPD|KHSRP|KHSRP	975	-	6.1658754	1.6004686	-1.0	-1.0
chr7	16363377	16363517	ENSG00000214960.9|ISPD|KHSRP|KHSRP	905	-	5.672338	1.024071	-1.0	-1.0
chr7	16295841	16296206	ENSG00000214960.9|ISPD|KHSRP|KHSRP	954	-	4.122257	1.3365457	-1.0	-1.0
chr7	16402476	16403206	ENSG00000214960.9|ISPD|KHSRP|KHSRP	961	-	5.0407505	1.4141957	-1.0	-1.0
chr7	16224992	16225127	ENSG00000214960.9|ISPD|KHSRP|KHSRP	953	-	5.926527	1.3274124	-1.0	-1.0
chr7	16290416	16290561	ENSG00000214960.9|ISPD|KHSRP|KHSRP	906	-	5.639229	1.0270991	-1.0	-1.0
chr7	16193974	16194084	ENSG00000214960.9|ISPD|KHSRP|KHSRP	901	-	5.6338615	1.0034235	-1.0	-1.0
chr7	16211819	16212014	ENSG00000214960.9|ISPD|KHSRP|KHSRP	945	-	4.666222	1.2628059	-1.0	-1.0
chr7	16298396	16298586	ENSG00000214960.9|ISPD|KHSRP|KHSRP	976	-	5.973803	1.6151638	-1.0	-1.0
chr7	16200704	16200899	ENSG00000214960.9|ISPD|KHSRP|KHSRP	943	-	4.448141	1.2406267	-1.0	-1.0
chr7	16387661	16387786	ENSG00000214960.9|ISPD|KHSRP|KHSRP	961	-	6.086662	1.4119188	-1.0	-1.0
chr7	16297531	16297696	ENSG00000214960.9|ISPD|KHSRP|KHSRP	938	-	5.868696	1.2087115	-1.0	-1.0
chr7	16290856	16291021	ENSG00000214960.9|ISPD|KHSRP|KHSRP	972	-	5.8556666	1.5569059	-1.0	-1.0
chr7	16276686	16276816	ENSG00000214960.9|ISPD|KHSRP|KHSRP	909	-	5.6553664	1.0417334	-1.0	-1.0
chr7	16091476	16091736	ENSG00000214960.9|ISPD|KHSRP|KHSRP	957	-	4.163803	1.3692039	-1.0	-1.0
chr7	16245782	16245937	ENSG00000214960.9|ISPD|KHSRP|KHSRP	955	-	5.9639897	1.3428768	-1.0	-1.0
chr7	16276427	16276576	ENSG00000214960.9|ISPD|KHSRP|KHSRP	956	-	5.9769883	1.3547821	-1.0	-1.0
chr7	16409567	16409837	ENSG00000214960.9|ISPD|KHSRP|KHSRP	976	-	6.3581085	1.6278505	-1.0	-1.0
chr7	16393256	16393361	ENSG00000214960.9|ISPD|KHSRP|KHSRP	939	-	5.858159	1.2166173	-1.0	-1.0
chr7	16405621	16406060	ENSG00000214960.9|ISPD|KHSRP|KHSRP	983	-	5.048792	1.7673571	-1.0	-1.0
chr7	16338212	16338337	ENSG00000214960.9|ISPD|KHSRP|KHSRP	945	-	5.8498077	1.2567879	-1.0	-1.0
chr7	16262766	16263051	ENSG00000229688.7|ISPD-AS1|KHSRP|KHSRP	968	+	3.7946413	1.4885057	-1.0	-1.0
chr7	16262171	16262651	ENSG00000229688.7|ISPD-AS1|KHSRP|KHSRP	978	+	3.5551534	1.6665114	-1.0	-1.0
chr7	16618304	16618454	ENSG00000106524.8|ANKMY2|KHSRP|KHSRP	913	-	3.532556	1.060324	-1.0	-1.0
chr7	16617449	16617659	ENSG00000106524.8|ANKMY2|KHSRP|KHSRP	980	-	4.892494	1.7087673	-1.0	-1.0
chr7	16612643	16612803	ENSG00000106524.8|ANKMY2|KHSRP|KHSRP	962	-	5.200598	1.4161601	-1.0	-1.0
chr7	16599815	16599930	ENSG00000106524.8|ANKMY2|KHSRP|KHSRP	930	-	2.9987285	1.1528757	-1.0	-1.0
chr7	16624709	16624854	ENSG00000106524.8|ANKMY2|KHSRP|KHSRP	954	-	5.0300555	1.3349414	-1.0	-1.0
chr7	16636510	16636680	ENSG00000106524.8|ANKMY2|KHSRP|KHSRP	977	-	6.252424	1.6333584	-1.0	-1.0
chr7	16644220	16644405	ENSG00000106524.8|ANKMY2|KHSRP|KHSRP	979	-	4.4561234	1.6802616	-1.0	-1.0
chr7	16634218	16634328	ENSG00000106524.8|ANKMY2|KHSRP|KHSRP	908	-	5.6470222	1.034112	-1.0	-1.0
chr7	16604899	16605094	ENSG00000106524.8|ANKMY2|KHSRP|KHSRP	978	-	5.0270104	1.650756	-1.0	-1.0
chr7	16603009	16603239	ENSG00000106524.8|ANKMY2|KHSRP|KHSRP	954	-	5.936164	1.3405789	-1.0	-1.0
chr7	16620539	16621054	ENSG00000106524.8|ANKMY2|KHSRP|KHSRP	982	-	5.2556634	1.7535161	-1.0	-1.0
chr7	16615999	16616254	ENSG00000106524.8|ANKMY2|KHSRP|KHSRP	946	-	4.4690123	1.2715793	-1.0	-1.0
chr7	16682479	16682774	ENSG00000136261.14|BZW2|KHSRP|KHSRP	984	+	6.521526	1.8059258	-1.0	-1.0
chr7	16700226	16700326	ENSG00000136261.14|BZW2|KHSRP|KHSRP	901	+	5.5857368	1.0050348	-1.0	-1.0
chr7	16646734	16646864	ENSG00000136261.14|BZW2|KHSRP|KHSRP	935	+	5.8230085	1.1881719	-1.0	-1.0
chr7	16663164	16663339	ENSG00000136261.14|BZW2|KHSRP|KHSRP	920	+	2.8542206	1.096473	-1.0	-1.0
chr7	16647129	16647269	ENSG00000136261.14|BZW2|KHSRP|KHSRP	938	+	4.7721224	1.2096374	-1.0	-1.0
chr7	16685555	16685850	ENSG00000136261.14|BZW2|KHSRP|KHSRP	954	+	5.9698734	1.3346308	-1.0	-1.0
chr7	16659694	16659794	ENSG00000136261.14|BZW2|KHSRP|KHSRP	900	+	5.587675	1.001173	-1.0	-1.0
chr7	16682845	16682975	ENSG00000136261.14|BZW2|KHSRP|KHSRP	920	+	3.572615	1.0965868	-1.0	-1.0
chr7	16684300	16684665	ENSG00000136261.14|BZW2|KHSRP|KHSRP	995	+	4.995104	2.2945452	-1.0	-1.0
chr7	16690556	16690691	ENSG00000136261.14|BZW2|KHSRP|KHSRP	929	+	4.5448074	1.1488888	-1.0	-1.0
chr7	16683595	16683805	ENSG00000136261.14|BZW2|KHSRP|KHSRP	982	+	6.488472	1.7443713	-1.0	-1.0
chr7	16704361	16704541	ENSG00000136261.14|BZW2|KHSRP|KHSRP	984	+	6.2920375	1.7899444	-1.0	-1.0
chr7	16689906	16690076	ENSG00000136261.14|BZW2|KHSRP|KHSRP	990	+	6.2574906	2.011522	-1.0	-1.0
chr7	16648359	16648529	ENSG00000136261.14|BZW2|KHSRP|KHSRP	949	+	5.534999	1.2963684	-1.0	-1.0
chr7	16703481	16703586	ENSG00000136261.14|BZW2|KHSRP|KHSRP	902	+	5.6338615	1.006591	-1.0	-1.0
chr7	16674588	16674823	ENSG00000136261.14|BZW2|KHSRP|KHSRP	991	+	6.849694	2.0670366	-1.0	-1.0
chr7	16681078	16681248	ENSG00000136261.14|BZW2|KHSRP|KHSRP	943	+	5.84112	1.247807	-1.0	-1.0
chr7	16690921	16691116	ENSG00000136261.14|BZW2|KHSRP|KHSRP	940	+	5.7241774	1.2226732	-1.0	-1.0
chr7	16779356	16779461	ENSG00000106537.7|TSPAN13|KHSRP|KHSRP	905	+	5.7095575	1.0228457	-1.0	-1.0
chr7	16784421	16784521	ENSG00000106537.7|TSPAN13|KHSRP|KHSRP	907	+	5.64329	1.0331483	-1.0	-1.0
chr7	16779116	16779261	ENSG00000106537.7|TSPAN13|KHSRP|KHSRP	971	+	6.3045483	1.5408708	-1.0	-1.0
chr7	16782016	16782136	ENSG00000106537.7|TSPAN13|KHSRP|KHSRP	906	+	3.2054753	1.0261282	-1.0	-1.0
chr7	16784256	16784391	ENSG00000106537.7|TSPAN13|KHSRP|KHSRP	927	+	3.3367565	1.1378553	-1.0	-1.0
chr7	16783451	16783751	ENSG00000106537.7|TSPAN13|KHSRP|KHSRP	927	+	2.9037197	1.1375091	-1.0	-1.0
chr7	16775939	16776134	ENSG00000106537.7|TSPAN13|KHSRP|KHSRP	962	+	6.1252604	1.4147109	-1.0	-1.0
chr7	16783246	16783406	ENSG00000106537.7|TSPAN13|KHSRP|KHSRP	930	+	4.805546	1.1530015	-1.0	-1.0
chr7	16776808	16777041	ENSG00000106537.7|TSPAN13|KHSRP|KHSRP	993	+	6.942022	2.1474788	-1.0	-1.0
chr7	16776643	16776753	ENSG00000106537.7|TSPAN13|KHSRP|KHSRP	924	+	5.760645	1.1165555	-1.0	-1.0
chr7	16777941	16778136	ENSG00000106537.7|TSPAN13|KHSRP|KHSRP	976	+	6.3610487	1.6117848	-1.0	-1.0
chr7	16779481	16779676	ENSG00000106537.7|TSPAN13|KHSRP|KHSRP	953	+	4.8481603	1.3305497	-1.0	-1.0
chr7	17797084	17797279	ENSG00000071189.21|SNX13|KHSRP|KHSRP	949	-	5.9063077	1.2911128	-1.0	-1.0
chr7	17922805	17923130	ENSG00000071189.21|SNX13|KHSRP|KHSRP	925	-	3.361705	1.1220746	-1.0	-1.0
chr7	17925375	17925545	ENSG00000071189.21|SNX13|KHSRP|KHSRP	924	-	3.1673803	1.1180292	-1.0	-1.0
chr7	17937960	17938060	ENSG00000071189.21|SNX13|KHSRP|KHSRP	901	-	5.5857368	1.0050348	-1.0	-1.0
chr7	17818209	17818349	ENSG00000071189.21|SNX13|KHSRP|KHSRP	958	-	6.057366	1.3797845	-1.0	-1.0
chr7	17799599	17799774	ENSG00000071189.21|SNX13|KHSRP|KHSRP	933	-	3.7964823	1.1758647	-1.0	-1.0
chr7	17821394	17821508	ENSG00000071189.21|SNX13|KHSRP|KHSRP	933	-	5.722505	1.1763873	-1.0	-1.0
chr7	17930320	17930460	ENSG00000071189.21|SNX13|KHSRP|KHSRP	958	-	4.5676813	1.3779919	-1.0	-1.0
chr7	17932465	17932735	ENSG00000071189.21|SNX13|KHSRP|KHSRP	943	-	3.3075163	1.2434872	-1.0	-1.0
chr7	17794260	17794375	ENSG00000071189.21|SNX13|KHSRP|KHSRP	904	-	5.617319	1.0180476	-1.0	-1.0
chr7	17893434	17893694	ENSG00000071189.21|SNX13|KHSRP|KHSRP	964	-	5.2920113	1.4387358	-1.0	-1.0
chr7	17850069	17850346	ENSG00000071189.21|SNX13|KHSRP|KHSRP	968	-	6.0704823	1.4887412	-1.0	-1.0
chr7	17875800	17875970	ENSG00000071189.21|SNX13|KHSRP|KHSRP	922	-	3.9327905	1.1104314	-1.0	-1.0
chr7	17931070	17931495	ENSG00000071189.21|SNX13|KHSRP|KHSRP	968	-	3.982007	1.4936594	-1.0	-1.0
chr7	17870215	17870325	ENSG00000071189.21|SNX13|KHSRP|KHSRP	911	-	5.685663	1.0487725	-1.0	-1.0
chr7	17931675	17931790	ENSG00000071189.21|SNX13|KHSRP|KHSRP	952	-	4.381175	1.3185446	-1.0	-1.0
chr7	17897501	17897843	ENSG00000071189.21|SNX13|KHSRP|KHSRP	980	-	4.4790626	1.6988167	-1.0	-1.0
chr7	17896729	17897333	ENSG00000071189.21|SNX13|KHSRP|KHSRP	989	-	5.7820497	1.9454824	-1.0	-1.0
chr7	17830047	17830222	ENSG00000071189.21|SNX13|KHSRP|KHSRP	962	-	3.681116	1.4165003	-1.0	-1.0
chr7	17877510	17877825	ENSG00000071189.21|SNX13|KHSRP|KHSRP	945	-	4.434675	1.2633265	-1.0	-1.0
chr7	17843325	17843510	ENSG00000071189.21|SNX13|KHSRP|KHSRP	937	-	5.8092275	1.202951	-1.0	-1.0
chr7	17868530	17868720	ENSG00000071189.21|SNX13|KHSRP|KHSRP	960	-	6.042762	1.3968272	-1.0	-1.0
chr7	17873666	17873856	ENSG00000071189.21|SNX13|KHSRP|KHSRP	975	-	5.674523	1.6025598	-1.0	-1.0
chr7	17790890	17791030	ENSG00000071189.21|SNX13|KHSRP|KHSRP	950	-	5.691905	1.3050752	-1.0	-1.0
chr7	17859184	17859544	ENSG00000071189.21|SNX13|KHSRP|KHSRP	953	-	5.493093	1.327858	-1.0	-1.0
chr7	17826371	17826661	ENSG00000071189.21|SNX13|KHSRP|KHSRP	934	-	4.643026	1.1772941	-1.0	-1.0
chr7	17868119	17868249	ENSG00000071189.21|SNX13|KHSRP|KHSRP	943	-	3.925268	1.245729	-1.0	-1.0
chr7	17832322	17832797	ENSG00000071189.21|SNX13|KHSRP|KHSRP	982	-	3.8910685	1.7433889	-1.0	-1.0
chr7	17825742	17825957	ENSG00000071189.21|SNX13|KHSRP|KHSRP	967	-	5.4924307	1.4864498	-1.0	-1.0
chr7	17831157	17831392	ENSG00000071189.21|SNX13|KHSRP|KHSRP	973	-	4.010103	1.5716186	-1.0	-1.0
chr7	17873876	17874051	ENSG00000071189.21|SNX13|KHSRP|KHSRP	937	-	4.276855	1.202941	-1.0	-1.0
chr7	17830677	17830817	ENSG00000071189.21|SNX13|KHSRP|KHSRP	944	-	5.875933	1.2519071	-1.0	-1.0
chr7	17938635	17938910	ENSG00000071189.21|SNX13|KHSRP|KHSRP	977	-	5.636994	1.6451174	-1.0	-1.0
chr7	17897894	17898079	ENSG00000071189.21|SNX13|KHSRP|KHSRP	935	-	4.4220395	1.1854986	-1.0	-1.0
chr7	17798519	17798679	ENSG00000071189.21|SNX13|KHSRP|KHSRP	924	-	3.8804255	1.1203289	-1.0	-1.0
chr7	17831977	17832092	ENSG00000071189.21|SNX13|KHSRP|KHSRP	906	-	5.7095575	1.0248132	-1.0	-1.0
chr7	17826101	17826366	ENSG00000071189.21|SNX13|KHSRP|KHSRP	971	-	4.8027234	1.537151	-1.0	-1.0
chr7	17898535	17898820	ENSG00000071189.21|SNX13|KHSRP|KHSRP	937	-	3.7872002	1.1991152	-1.0	-1.0
chr7	17801384	17801587	ENSG00000071189.21|SNX13|KHSRP|KHSRP	982	-	5.169726	1.7346835	-1.0	-1.0
chr7	17929960	17930110	ENSG00000071189.21|SNX13|KHSRP|KHSRP	904	-	3.52007	1.0196656	-1.0	-1.0
chr7	17799864	17800109	ENSG00000071189.21|SNX13|KHSRP|KHSRP	962	-	6.051987	1.4181297	-1.0	-1.0
chr7	17801034	17801339	ENSG00000071189.21|SNX13|KHSRP|KHSRP	977	-	5.0411425	1.6321932	-1.0	-1.0
chr7	17801679	17801799	ENSG00000071189.21|SNX13|KHSRP|KHSRP	905	-	5.686077	1.0236106	-1.0	-1.0
chr7	17843545	17843700	ENSG00000071189.21|SNX13|KHSRP|KHSRP	930	-	5.7313805	1.1565483	-1.0	-1.0
chr7	17800149	17800454	ENSG00000071189.21|SNX13|KHSRP|KHSRP	970	-	4.9873557	1.5269846	-1.0	-1.0
chr7	17829776	17830009	ENSG00000071189.21|SNX13|KHSRP|KHSRP	966	-	5.7852836	1.4685731	-1.0	-1.0
chr7	17909920	17910020	ENSG00000071189.21|SNX13|KHSRP|KHSRP	903	-	3.7063584	1.0119141	-1.0	-1.0
chr7	17895114	17895414	ENSG00000071189.21|SNX13|KHSRP|KHSRP	929	-	4.730738	1.1508144	-1.0	-1.0
chr7	17800514	17801019	ENSG00000071189.21|SNX13|KHSRP|KHSRP	984	-	5.012301	1.788603	-1.0	-1.0
chr7	17919680	17919805	ENSG00000071189.21|SNX13|KHSRP|KHSRP	957	-	5.6512933	1.3660636	-1.0	-1.0
chr7	17794425	17794620	ENSG00000071189.21|SNX13|KHSRP|KHSRP	968	-	6.163732	1.4998025	-1.0	-1.0
chr7	17931895	17932460	ENSG00000071189.21|SNX13|KHSRP|KHSRP	968	-	4.7398243	1.4985614	-1.0	-1.0
chr7	17799209	17799469	ENSG00000071189.21|SNX13|KHSRP|KHSRP	948	-	4.9359903	1.284952	-1.0	-1.0
chr7	17927870	17928065	ENSG00000071189.21|SNX13|KHSRP|KHSRP	964	-	6.093016	1.449406	-1.0	-1.0
chr7	17816994	17817094	ENSG00000071189.21|SNX13|KHSRP|KHSRP	911	-	5.691413	1.0485047	-1.0	-1.0
chr7	17796740	17796870	ENSG00000071189.21|SNX13|KHSRP|KHSRP	956	-	3.9422603	1.3594264	-1.0	-1.0
chr7	17833652	17834051	ENSG00000071189.21|SNX13|KHSRP|KHSRP	987	-	5.171669	1.8728259	-1.0	-1.0
chr7	17936435	17936560	ENSG00000071189.21|SNX13|KHSRP|KHSRP	933	-	5.7669253	1.1732316	-1.0	-1.0
chr7	17839650	17839806	ENSG00000071189.21|SNX13|KHSRP|KHSRP	975	-	6.28803	1.6051943	-1.0	-1.0
chr7	17829016	17829306	ENSG00000071189.21|SNX13|KHSRP|KHSRP	990	-	6.775552	2.0013077	-1.0	-1.0
chr7	17908720	17908940	ENSG00000071189.21|SNX13|KHSRP|KHSRP	984	-	4.639316	1.8051015	-1.0	-1.0
chr7	17906083	17906418	ENSG00000071189.21|SNX13|KHSRP|KHSRP	953	-	4.1119313	1.3318346	-1.0	-1.0
chr7	17850475	17850785	ENSG00000071189.21|SNX13|KHSRP|KHSRP	940	-	4.3410997	1.2200218	-1.0	-1.0
chr7	17845789	17846114	ENSG00000071189.21|SNX13|KHSRP|KHSRP	971	-	5.8767266	1.5328033	-1.0	-1.0
chr7	17894609	17894874	ENSG00000071189.21|SNX13|KHSRP|KHSRP	966	-	4.286537	1.4740382	-1.0	-1.0
chr7	17821812	17822002	ENSG00000071189.21|SNX13|KHSRP|KHSRP	977	-	6.245945	1.6359391	-1.0	-1.0
chr7	17838905	17839030	ENSG00000071189.21|SNX13|KHSRP|KHSRP	936	-	5.783983	1.196689	-1.0	-1.0
chr7	17893180	17893331	ENSG00000071189.21|SNX13|KHSRP|KHSRP	975	-	6.2812614	1.5979247	-1.0	-1.0
chr7	17898300	17898520	ENSG00000071189.21|SNX13|KHSRP|KHSRP	986	-	4.639626	1.8615707	-1.0	-1.0
chr7	19695826	19695926	ENSG00000105849.5|TWISTNB|KHSRP|KHSRP	912	-	5.693231	1.0570252	-1.0	-1.0
chr7	19700335	19700495	ENSG00000105849.5|TWISTNB|KHSRP|KHSRP	931	-	4.8923306	1.1621398	-1.0	-1.0
chr7	20181646	20181841	ENSG00000183742.12|MACC1|KHSRP|KHSRP	933	-	4.4201055	1.1717682	-1.0	-1.0
chr7	20185718	20185868	ENSG00000183742.12|MACC1|KHSRP|KHSRP	921	-	4.4545507	1.102014	-1.0	-1.0
chr7	20207730	20207880	ENSG00000183742.12|MACC1|KHSRP|KHSRP	924	-	4.2882967	1.1196891	-1.0	-1.0
chr7	20185303	20185428	ENSG00000183742.12|MACC1|KHSRP|KHSRP	910	-	5.6752543	1.0472157	-1.0	-1.0
chr7	20156936	20157096	ENSG00000183742.12|MACC1|KHSRP|KHSRP	933	-	5.7537932	1.1742095	-1.0	-1.0
chr7	20186753	20187123	ENSG00000183742.12|MACC1|KHSRP|KHSRP	984	-	5.460424	1.7940248	-1.0	-1.0
chr7	20158076	20158203	ENSG00000183742.12|MACC1|KHSRP|KHSRP	944	-	5.880297	1.2491977	-1.0	-1.0
chr7	20205175	20205275	ENSG00000183742.12|MACC1|KHSRP|KHSRP	901	-	5.5857368	1.0046117	-1.0	-1.0
chr7	20187128	20187253	ENSG00000183742.12|MACC1|KHSRP|KHSRP	928	-	5.7197876	1.1427438	-1.0	-1.0
chr7	20182766	20182966	ENSG00000183742.12|MACC1|KHSRP|KHSRP	960	-	6.040028	1.398685	-1.0	-1.0
chr7	21444808	21444908	ENSG00000105866.13|SP4|KHSRP|KHSRP	906	+	5.648896	1.0261033	-1.0	-1.0
chr7	21431068	21431178	ENSG00000105866.13|SP4|KHSRP|KHSRP	923	+	5.7252307	1.1135108	-1.0	-1.0
chr7	21444468	21444723	ENSG00000105866.13|SP4|KHSRP|KHSRP	968	+	5.2207527	1.497514	-1.0	-1.0
chr7	21431428	21431838	ENSG00000105866.13|SP4|KHSRP|KHSRP	956	+	5.041361	1.3597438	-1.0	-1.0
chr7	21448713	21448908	ENSG00000105866.13|SP4|KHSRP|KHSRP	968	+	6.1463695	1.4974613	-1.0	-1.0
chr7	21476338	21476513	ENSG00000105866.13|SP4|KHSRP|KHSRP	944	+	5.8299913	1.25143	-1.0	-1.0
chr7	22618503	22618638	ENSG00000105889.14|STEAP1B|KHSRP|KHSRP	927	-	3.1697104	1.1373738	-1.0	-1.0
chr7	22628153	22628338	ENSG00000105889.14|STEAP1B|KHSRP|KHSRP	953	-	3.6434042	1.3263359	-1.0	-1.0
chr7	22619678	22619828	ENSG00000105889.14|STEAP1B|KHSRP|KHSRP	921	-	3.8082466	1.1040205	-1.0	-1.0
chr7	22582158	22582553	ENSG00000105889.14|STEAP1B|KHSRP|KHSRP	962	-	4.494377	1.4232862	-1.0	-1.0
chr7	22578118	22578218	ENSG00000105889.14|STEAP1B|KHSRP|KHSRP	907	-	5.687729	1.0305502	-1.0	-1.0
chr7	22619273	22619523	ENSG00000105889.14|STEAP1B|KHSRP|KHSRP	992	-	4.7488656	2.087223	-1.0	-1.0
chr7	22527258	22527388	ENSG00000105889.14|STEAP1B|KHSRP|KHSRP	940	-	5.8346806	1.2249167	-1.0	-1.0
chr7	22619833	22620173	ENSG00000105889.14|STEAP1B|KHSRP|KHSRP	978	-	3.6572895	1.6570661	-1.0	-1.0
chr7	22625868	22626033	ENSG00000105889.14|STEAP1B|KHSRP|KHSRP	944	-	3.947681	1.2552724	-1.0	-1.0
chr7	22547838	22547973	ENSG00000105889.14|STEAP1B|KHSRP|KHSRP	925	-	5.7132072	1.1225687	-1.0	-1.0
chr7	22492411	22492606	ENSG00000105889.14|STEAP1B|KHSRP|KHSRP	950	-	4.3420773	1.2994573	-1.0	-1.0
chr7	22618510	22618635	ENSG00000225541.1|AC002480.1|KHSRP|KHSRP	930	-	3.2304752	1.154146	-1.0	-1.0
chr7	22578110	22578220	ENSG00000225541.1|AC002480.1|KHSRP|KHSRP	907	-	5.687679	1.0325426	-1.0	-1.0
chr7	22619695	22619830	ENSG00000225541.1|AC002480.1|KHSRP|KHSRP	924	-	3.8291492	1.1218059	-1.0	-1.0
chr7	22654425	22654640	ENSG00000225541.1|AC002480.1|KHSRP|KHSRP	934	-	3.597769	1.1777202	-1.0	-1.0
chr7	22619835	22620175	ENSG00000225541.1|AC002480.1|KHSRP|KHSRP	978	-	3.680847	1.6615654	-1.0	-1.0
chr7	22628155	22628335	ENSG00000225541.1|AC002480.1|KHSRP|KHSRP	956	-	3.7301512	1.3571262	-1.0	-1.0
chr7	22625875	22626030	ENSG00000225541.1|AC002480.1|KHSRP|KHSRP	948	-	4.0321336	1.2830637	-1.0	-1.0
chr7	22582160	22582550	ENSG00000225541.1|AC002480.1|KHSRP|KHSRP	962	-	4.4832296	1.4193859	-1.0	-1.0
chr7	22619270	22619525	ENSG00000225541.1|AC002480.1|KHSRP|KHSRP	992	-	4.7422285	2.0882707	-1.0	-1.0
chr7	22653485	22653675	ENSG00000225541.1|AC002480.1|KHSRP|KHSRP	936	-	3.4461105	1.1944352	-1.0	-1.0
chr7	22663991	22664141	ENSG00000238033.1|AC002480.4|KHSRP|KHSRP	950	-	5.5633883	1.3008462	-1.0	-1.0
chr7	22653484	22653674	ENSG00000238033.1|AC002480.4|KHSRP|KHSRP	935	-	3.3931067	1.1859632	-1.0	-1.0
chr7	22654429	22654639	ENSG00000238033.1|AC002480.4|KHSRP|KHSRP	935	-	3.435313	1.1885124	-1.0	-1.0
chr7	22663546	22663731	ENSG00000238033.1|AC002480.4|KHSRP|KHSRP	939	-	4.881465	1.2147577	-1.0	-1.0
chr7	22663181	22663371	ENSG00000238033.1|AC002480.4|KHSRP|KHSRP	957	-	3.5699077	1.3699131	-1.0	-1.0
chr7	22820190	22820300	ENSG00000196683.10|TOMM7|KHSRP|KHSRP	946	-	5.8432264	1.2688252	-1.0	-1.0
chr7	22820330	22820445	ENSG00000196683.10|TOMM7|KHSRP|KHSRP	910	-	5.6658993	1.0435289	-1.0	-1.0
chr7	22813305	22813435	ENSG00000196683.10|TOMM7|KHSRP|KHSRP	928	-	5.7594566	1.1431532	-1.0	-1.0
chr7	22814715	22814990	ENSG00000196683.10|TOMM7|KHSRP|KHSRP	957	-	4.9570055	1.3619245	-1.0	-1.0
chr7	22856806	22856906	ENSG00000228649.8|SNHG26|KHSRP|KHSRP	908	+	3.7761204	1.0377468	-1.0	-1.0
chr7	22964611	22964726	ENSG00000122591.11|FAM126A|KHSRP|KHSRP	940	-	5.7510734	1.2239906	-1.0	-1.0
chr7	22964272	22964414	ENSG00000122591.11|FAM126A|KHSRP|KHSRP	938	-	5.2477527	1.2110308	-1.0	-1.0
chr7	22978928	22979203	ENSG00000122591.11|FAM126A|KHSRP|KHSRP	965	-	4.245334	1.4537166	-1.0	-1.0
chr7	22991609	22991719	ENSG00000122591.11|FAM126A|KHSRP|KHSRP	929	-	3.9355624	1.1512163	-1.0	-1.0
chr7	22955167	22955277	ENSG00000122591.11|FAM126A|KHSRP|KHSRP	937	-	5.7820063	1.1998806	-1.0	-1.0
chr7	22944525	22944765	ENSG00000122591.11|FAM126A|KHSRP|KHSRP	979	-	4.012151	1.6729989	-1.0	-1.0
chr7	22961527	22961627	ENSG00000122591.11|FAM126A|KHSRP|KHSRP	905	-	3.8729837	1.0231289	-1.0	-1.0
chr7	22977228	22977340	ENSG00000122591.11|FAM126A|KHSRP|KHSRP	927	-	3.861545	1.1377265	-1.0	-1.0
chr7	22976209	22976305	ENSG00000122591.11|FAM126A|KHSRP|KHSRP	930	-	4.037917	1.1523805	-1.0	-1.0
chr7	22955837	22955952	ENSG00000122591.11|FAM126A|KHSRP|KHSRP	916	-	5.720956	1.0733092	-1.0	-1.0
chr7	22959847	22959977	ENSG00000122591.11|FAM126A|KHSRP|KHSRP	942	-	5.4973392	1.2386081	-1.0	-1.0
chr7	22979563	22980083	ENSG00000122591.11|FAM126A|KHSRP|KHSRP	991	-	4.5819244	2.0662065	-1.0	-1.0
chr7	22991214	22991339	ENSG00000122591.11|FAM126A|KHSRP|KHSRP	938	-	5.1920614	1.2095124	-1.0	-1.0
chr7	22954947	22955137	ENSG00000122591.11|FAM126A|KHSRP|KHSRP	935	-	5.798725	1.1892387	-1.0	-1.0
chr7	22960102	22960255	ENSG00000122591.11|FAM126A|KHSRP|KHSRP	963	-	3.931927	1.4311392	-1.0	-1.0
chr7	23007414	23007534	ENSG00000122591.11|FAM126A|KHSRP|KHSRP	926	-	5.7437673	1.1326919	-1.0	-1.0
chr7	22943605	22944030	ENSG00000122591.11|FAM126A|KHSRP|KHSRP	953	-	3.6466632	1.3310661	-1.0	-1.0
chr7	22976076	22976209	ENSG00000122591.11|FAM126A|KHSRP|KHSRP	967	-	5.4381404	1.4751534	-1.0	-1.0
chr7	22990935	22991055	ENSG00000122591.11|FAM126A|KHSRP|KHSRP	948	-	4.026528	1.2798766	-1.0	-1.0
chr7	23006799	23007314	ENSG00000122591.11|FAM126A|KHSRP|KHSRP	969	-	4.372737	1.514228	-1.0	-1.0
chr7	22952172	22952272	ENSG00000122591.11|FAM126A|KHSRP|KHSRP	901	-	5.587675	1.0029882	-1.0	-1.0
chr7	22946648	22946753	ENSG00000122591.11|FAM126A|KHSRP|KHSRP	912	-	3.7506704	1.0579596	-1.0	-1.0
chr7	22994109	22994469	ENSG00000122591.11|FAM126A|KHSRP|KHSRP	949	-	4.763578	1.2948649	-1.0	-1.0
chr7	22948107	22948327	ENSG00000122591.11|FAM126A|KHSRP|KHSRP	931	-	4.0691442	1.1625867	-1.0	-1.0
chr7	23012179	23012444	ENSG00000122591.11|FAM126A|KHSRP|KHSRP	945	-	3.748219	1.2602448	-1.0	-1.0
chr7	22998494	22998664	ENSG00000122591.11|FAM126A|KHSRP|KHSRP	959	-	6.0613585	1.3901893	-1.0	-1.0
chr7	22941240	22941785	ENSG00000122591.11|FAM126A|KHSRP|KHSRP	979	-	4.4264426	1.6763278	-1.0	-1.0
chr7	22955492	22955607	ENSG00000122591.11|FAM126A|KHSRP|KHSRP	905	-	5.62159	1.0223804	-1.0	-1.0
chr7	22983829	22983999	ENSG00000122591.11|FAM126A|KHSRP|KHSRP	927	-	2.8047304	1.1386025	-1.0	-1.0
chr7	22982278	22982448	ENSG00000122591.11|FAM126A|KHSRP|KHSRP	969	-	5.8425803	1.5156852	-1.0	-1.0
chr7	22977491	22977781	ENSG00000122591.11|FAM126A|KHSRP|KHSRP	980	-	4.8760757	1.7012875	-1.0	-1.0
chr7	22951442	22951862	ENSG00000122591.11|FAM126A|KHSRP|KHSRP	956	-	4.7820473	1.3591877	-1.0	-1.0
chr7	22981503	22981853	ENSG00000122591.11|FAM126A|KHSRP|KHSRP	936	-	3.2410767	1.1906335	-1.0	-1.0
chr7	23007979	23008369	ENSG00000122591.11|FAM126A|KHSRP|KHSRP	947	-	4.036793	1.27799	-1.0	-1.0
chr7	22961080	22961180	ENSG00000122591.11|FAM126A|KHSRP|KHSRP	944	-	5.8595557	1.2517304	-1.0	-1.0
chr7	22976340	22976692	ENSG00000122591.11|FAM126A|KHSRP|KHSRP	946	-	3.5195642	1.2709725	-1.0	-1.0
chr7	22944280	22944420	ENSG00000122591.11|FAM126A|KHSRP|KHSRP	966	-	4.764966	1.4643621	-1.0	-1.0
chr7	22946198	22946578	ENSG00000122591.11|FAM126A|KHSRP|KHSRP	981	-	5.6125994	1.7215258	-1.0	-1.0
chr7	23192694	23192889	ENSG00000136243.16|NUPL2|KHSRP|KHSRP	964	+	5.257868	1.4426299	-1.0	-1.0
chr7	23195262	23195572	ENSG00000136243.16|NUPL2|KHSRP|KHSRP	983	+	5.7889977	1.7574983	-1.0	-1.0
chr7	23187116	23187226	ENSG00000136243.16|NUPL2|KHSRP|KHSRP	948	+	5.8497815	1.2820776	-1.0	-1.0
chr7	23190369	23190734	ENSG00000136243.16|NUPL2|KHSRP|KHSRP	986	+	5.294824	1.8503497	-1.0	-1.0
chr7	23196996	23197172	ENSG00000136243.16|NUPL2|KHSRP|KHSRP	986	+	6.0536785	1.8507425	-1.0	-1.0
chr7	23418824	23419064	ENSG00000136231.13|IGF2BP3|KHSRP|KHSRP	986	-	4.632097	1.8400173	-1.0	-1.0
chr7	23443023	23443168	ENSG00000136231.13|IGF2BP3|KHSRP|KHSRP	929	-	4.6628957	1.1483238	-1.0	-1.0
chr7	23418679	23418775	ENSG00000136231.13|IGF2BP3|KHSRP|KHSRP	911	-	3.150963	1.0485047	-1.0	-1.0
chr7	23347812	23347952	ENSG00000136231.13|IGF2BP3|KHSRP|KHSRP	916	-	3.1848278	1.074046	-1.0	-1.0
chr7	23371565	23371750	ENSG00000136231.13|IGF2BP3|KHSRP|KHSRP	939	-	5.5888834	1.2165402	-1.0	-1.0
chr7	23312520	23312734	ENSG00000136231.13|IGF2BP3|KHSRP|KHSRP	979	-	5.8371058	1.672131	-1.0	-1.0
chr7	23365370	23365640	ENSG00000136231.13|IGF2BP3|KHSRP|KHSRP	982	-	4.6255627	1.7442809	-1.0	-1.0
chr7	23429539	23429929	ENSG00000136231.13|IGF2BP3|KHSRP|KHSRP	967	-	4.3633037	1.4758868	-1.0	-1.0
chr7	23454488	23454713	ENSG00000136231.13|IGF2BP3|KHSRP|KHSRP	920	-	3.1295211	1.0996172	-1.0	-1.0
chr7	23466363	23466468	ENSG00000136231.13|IGF2BP3|KHSRP|KHSRP	960	-	4.189254	1.3936248	-1.0	-1.0
chr7	23357166	23357326	ENSG00000136231.13|IGF2BP3|KHSRP|KHSRP	923	-	4.2342663	1.1115688	-1.0	-1.0
chr7	23350192	23350292	ENSG00000136231.13|IGF2BP3|KHSRP|KHSRP	951	-	5.897834	1.3115765	-1.0	-1.0
chr7	23371250	23371560	ENSG00000136231.13|IGF2BP3|KHSRP|KHSRP	939	-	3.7624464	1.2173687	-1.0	-1.0
chr7	23420659	23420759	ENSG00000136231.13|IGF2BP3|KHSRP|KHSRP	908	-	3.0841417	1.0344772	-1.0	-1.0
chr7	23465058	23465243	ENSG00000136231.13|IGF2BP3|KHSRP|KHSRP	916	-	3.1066833	1.0766168	-1.0	-1.0
chr7	23313733	23313833	ENSG00000136231.13|IGF2BP3|KHSRP|KHSRP	900	-	5.587675	1.00144	-1.0	-1.0
chr7	23405285	23405385	ENSG00000136231.13|IGF2BP3|KHSRP|KHSRP	914	-	5.741446	1.0649785	-1.0	-1.0
chr7	23437593	23438033	ENSG00000136231.13|IGF2BP3|KHSRP|KHSRP	955	-	3.243538	1.3441843	-1.0	-1.0
chr7	23468196	23468296	ENSG00000136231.13|IGF2BP3|KHSRP|KHSRP	901	-	3.7050378	1.0053545	-1.0	-1.0
chr7	23408010	23408115	ENSG00000136231.13|IGF2BP3|KHSRP|KHSRP	935	-	5.790613	1.1876546	-1.0	-1.0
chr7	23343717	23343827	ENSG00000136231.13|IGF2BP3|KHSRP|KHSRP	931	-	2.7576246	1.1634874	-1.0	-1.0
chr7	23347361	23347599	ENSG00000136231.13|IGF2BP3|KHSRP|KHSRP	972	-	4.18627	1.5545303	-1.0	-1.0
chr7	23318538	23318683	ENSG00000136231.13|IGF2BP3|KHSRP|KHSRP	935	-	3.905328	1.1886338	-1.0	-1.0
chr7	23442228	23442473	ENSG00000136231.13|IGF2BP3|KHSRP|KHSRP	976	-	4.6911993	1.6129022	-1.0	-1.0
chr7	23351112	23351292	ENSG00000136231.13|IGF2BP3|KHSRP|KHSRP	965	-	5.0032887	1.4551322	-1.0	-1.0
chr7	23409350	23409530	ENSG00000136231.13|IGF2BP3|KHSRP|KHSRP	979	-	6.397342	1.6828458	-1.0	-1.0
chr7	23360151	23360466	ENSG00000136231.13|IGF2BP3|KHSRP|KHSRP	963	-	4.0548487	1.430149	-1.0	-1.0
chr7	23440733	23440998	ENSG00000136231.13|IGF2BP3|KHSRP|KHSRP	977	-	5.253255	1.6329184	-1.0	-1.0
chr7	23414263	23414463	ENSG00000136231.13|IGF2BP3|KHSRP|KHSRP	954	-	4.7234473	1.3358471	-1.0	-1.0
chr7	23343609	23343717	ENSG00000136231.13|IGF2BP3|KHSRP|KHSRP	970	-	6.2566633	1.5275764	-1.0	-1.0
chr7	23350482	23350737	ENSG00000136231.13|IGF2BP3|KHSRP|KHSRP	988	-	6.3380466	1.9205966	-1.0	-1.0
chr7	23418384	23418519	ENSG00000136231.13|IGF2BP3|KHSRP|KHSRP	958	-	4.313412	1.3811642	-1.0	-1.0
chr7	23319414	23319524	ENSG00000136231.13|IGF2BP3|KHSRP|KHSRP	905	-	5.620966	1.0228322	-1.0	-1.0
chr7	23355061	23355241	ENSG00000136231.13|IGF2BP3|KHSRP|KHSRP	947	-	4.179919	1.2757715	-1.0	-1.0
chr7	23423399	23423664	ENSG00000136231.13|IGF2BP3|KHSRP|KHSRP	976	-	3.9144356	1.6120036	-1.0	-1.0
chr7	23457803	23457903	ENSG00000136231.13|IGF2BP3|KHSRP|KHSRP	901	-	5.587675	1.0053545	-1.0	-1.0
chr7	23442688	23442883	ENSG00000136231.13|IGF2BP3|KHSRP|KHSRP	974	-	4.2510934	1.5780027	-1.0	-1.0
chr7	23368045	23368170	ENSG00000136231.13|IGF2BP3|KHSRP|KHSRP	918	-	3.7953017	1.084374	-1.0	-1.0
chr7	23407735	23407910	ENSG00000136231.13|IGF2BP3|KHSRP|KHSRP	960	-	4.862754	1.3942757	-1.0	-1.0
chr7	23466828	23467048	ENSG00000136231.13|IGF2BP3|KHSRP|KHSRP	955	-	3.721844	1.3455498	-1.0	-1.0
chr7	23319033	23319133	ENSG00000136231.13|IGF2BP3|KHSRP|KHSRP	904	-	3.7102957	1.016037	-1.0	-1.0
chr7	23408510	23408705	ENSG00000136231.13|IGF2BP3|KHSRP|KHSRP	960	-	3.654507	1.3963263	-1.0	-1.0
chr7	23348842	23349137	ENSG00000136231.13|IGF2BP3|KHSRP|KHSRP	985	-	5.2412896	1.8132915	-1.0	-1.0
chr7	23361151	23361266	ENSG00000136231.13|IGF2BP3|KHSRP|KHSRP	935	-	2.9666684	1.1867702	-1.0	-1.0
chr7	23351656	23351841	ENSG00000136231.13|IGF2BP3|KHSRP|KHSRP	962	-	4.725977	1.4161131	-1.0	-1.0
chr7	23430929	23431168	ENSG00000136231.13|IGF2BP3|KHSRP|KHSRP	984	-	4.6543527	1.7874613	-1.0	-1.0
chr7	23409630	23409730	ENSG00000136231.13|IGF2BP3|KHSRP|KHSRP	912	-	3.114409	1.0568674	-1.0	-1.0
chr7	23365930	23366130	ENSG00000136231.13|IGF2BP3|KHSRP|KHSRP	980	-	5.527551	1.7080117	-1.0	-1.0
chr7	23370975	23371185	ENSG00000136231.13|IGF2BP3|KHSRP|KHSRP	971	-	3.177695	1.533544	-1.0	-1.0
chr7	23361340	23361550	ENSG00000136231.13|IGF2BP3|KHSRP|KHSRP	963	-	3.6020715	1.4365826	-1.0	-1.0
chr7	23346161	23346576	ENSG00000136231.13|IGF2BP3|KHSRP|KHSRP	996	-	5.5314994	2.389308	-1.0	-1.0
chr7	23336189	23336399	ENSG00000136231.13|IGF2BP3|KHSRP|KHSRP	968	-	6.0804586	1.4892261	-1.0	-1.0
chr7	23418524	23418649	ENSG00000136231.13|IGF2BP3|KHSRP|KHSRP	929	-	5.733589	1.1462519	-1.0	-1.0
chr7	23530037	23530267	ENSG00000164548.10|TRA2A|KHSRP|KHSRP	967	-	2.6986957	1.4816145	-1.0	-1.0
chr7	23523057	23523242	ENSG00000164548.10|TRA2A|KHSRP|KHSRP	958	-	2.7536294	1.3785883	-1.0	-1.0
chr7	23516217	23516357	ENSG00000164548.10|TRA2A|KHSRP|KHSRP	980	-	4.49372	1.6897229	-1.0	-1.0
chr7	23521806	23522201	ENSG00000164548.10|TRA2A|KHSRP|KHSRP	958	-	2.5581496	1.3818321	-1.0	-1.0
chr7	23507545	23507820	ENSG00000164548.10|TRA2A|KHSRP|KHSRP	983	-	5.124852	1.762279	-1.0	-1.0
chr7	23511680	23512165	ENSG00000164548.10|TRA2A|KHSRP|KHSRP	971	-	4.310837	1.5407474	-1.0	-1.0
chr7	23511525	23511675	ENSG00000164548.10|TRA2A|KHSRP|KHSRP	909	-	3.887745	1.0406263	-1.0	-1.0
chr7	23512780	23512893	ENSG00000164548.10|TRA2A|KHSRP|KHSRP	983	-	4.987448	1.7585318	-1.0	-1.0
chr7	23505885	23506137	ENSG00000164548.10|TRA2A|KHSRP|KHSRP	969	-	3.5168622	1.5118699	-1.0	-1.0
chr7	24650712	24650857	ENSG00000105926.15|MPP6|KHSRP|KHSRP	972	+	6.263921	1.558758	-1.0	-1.0
chr7	24612161	24612376	ENSG00000105926.15|MPP6|KHSRP|KHSRP	980	+	6.4164667	1.7091203	-1.0	-1.0
chr7	24619256	24619406	ENSG00000105926.15|MPP6|KHSRP|KHSRP	960	+	5.5547404	1.3934535	-1.0	-1.0
chr7	24619881	24620046	ENSG00000105926.15|MPP6|KHSRP|KHSRP	981	+	6.4775133	1.730053	-1.0	-1.0
chr7	24624161	24624366	ENSG00000105926.15|MPP6|KHSRP|KHSRP	929	+	3.803487	1.1476636	-1.0	-1.0
chr7	24620605	24620800	ENSG00000105926.15|MPP6|KHSRP|KHSRP	979	+	6.1975117	1.6877711	-1.0	-1.0
chr7	24625151	24625751	ENSG00000105926.15|MPP6|KHSRP|KHSRP	976	+	4.90632	1.6238223	-1.0	-1.0
chr7	24575023	24575123	ENSG00000105926.15|MPP6|KHSRP|KHSRP	901	+	5.654596	1.0024065	-1.0	-1.0
chr7	24660852	24660987	ENSG00000105926.15|MPP6|KHSRP|KHSRP	914	+	3.7637765	1.0644848	-1.0	-1.0
chr7	24617291	24617421	ENSG00000105926.15|MPP6|KHSRP|KHSRP	954	+	5.783852	1.3328838	-1.0	-1.0
chr7	24636746	24636926	ENSG00000105926.15|MPP6|KHSRP|KHSRP	922	+	4.7095804	1.1075845	-1.0	-1.0
chr7	24598826	24598986	ENSG00000105926.15|MPP6|KHSRP|KHSRP	942	+	5.7912064	1.2335696	-1.0	-1.0
chr7	24621680	24622045	ENSG00000105926.15|MPP6|KHSRP|KHSRP	955	+	5.7448554	1.3463721	-1.0	-1.0
chr7	24623784	24623969	ENSG00000105926.15|MPP6|KHSRP|KHSRP	961	+	6.083973	1.4067837	-1.0	-1.0
chr7	24661977	24662232	ENSG00000105926.15|MPP6|KHSRP|KHSRP	937	+	4.8946276	1.1988727	-1.0	-1.0
chr7	24692277	24692572	ENSG00000105926.15|MPP6|KHSRP|KHSRP	988	+	5.4296694	1.9104568	-1.0	-1.0
chr7	24641436	24641536	ENSG00000105926.15|MPP6|KHSRP|KHSRP	916	+	3.8307023	1.0748389	-1.0	-1.0
chr7	24623205	24623650	ENSG00000105926.15|MPP6|KHSRP|KHSRP	939	+	4.3474216	1.2161679	-1.0	-1.0
chr7	24621120	24621250	ENSG00000105926.15|MPP6|KHSRP|KHSRP	937	+	5.8103495	1.198988	-1.0	-1.0
chr7	24799023	24799128	ENSG00000070882.12|OSBPL3|KHSRP|KHSRP	916	-	3.783229	1.076746	-1.0	-1.0
chr7	24865214	24865341	ENSG00000070882.12|OSBPL3|KHSRP|KHSRP	924	-	3.1337075	1.1190615	-1.0	-1.0
chr7	24841228	24841333	ENSG00000070882.12|OSBPL3|KHSRP|KHSRP	913	-	3.850314	1.0612376	-1.0	-1.0
chr7	24865470	24865620	ENSG00000070882.12|OSBPL3|KHSRP|KHSRP	941	-	4.913675	1.2317421	-1.0	-1.0
chr7	24886884	24886994	ENSG00000070882.12|OSBPL3|KHSRP|KHSRP	947	-	5.8567405	1.2773219	-1.0	-1.0
chr7	24886614	24886789	ENSG00000070882.12|OSBPL3|KHSRP|KHSRP	954	-	3.6396096	1.3400735	-1.0	-1.0
chr7	24861489	24861612	ENSG00000070882.12|OSBPL3|KHSRP|KHSRP	939	-	4.0016937	1.2127913	-1.0	-1.0
chr7	24917801	24917906	ENSG00000070882.12|OSBPL3|KHSRP|KHSRP	911	-	3.7735052	1.0519713	-1.0	-1.0
chr7	24917051	24917186	ENSG00000070882.12|OSBPL3|KHSRP|KHSRP	908	-	3.740701	1.0366579	-1.0	-1.0
chr7	24918678	24918843	ENSG00000070882.12|OSBPL3|KHSRP|KHSRP	947	-	5.8527946	1.2746269	-1.0	-1.0
chr7	24872974	24873094	ENSG00000070882.12|OSBPL3|KHSRP|KHSRP	908	-	5.6583714	1.033918	-1.0	-1.0
chr7	24973938	24974118	ENSG00000070882.12|OSBPL3|KHSRP|KHSRP	976	-	6.277388	1.6112041	-1.0	-1.0
chr7	24974603	24974713	ENSG00000070882.12|OSBPL3|KHSRP|KHSRP	912	-	2.9580421	1.0531609	-1.0	-1.0
chr7	24852391	24852503	ENSG00000070882.12|OSBPL3|KHSRP|KHSRP	925	-	3.853403	1.1240536	-1.0	-1.0
chr7	24887014	24887219	ENSG00000070882.12|OSBPL3|KHSRP|KHSRP	966	-	4.9469934	1.4646562	-1.0	-1.0
chr7	24959318	24959508	ENSG00000070882.12|OSBPL3|KHSRP|KHSRP	980	-	5.7354493	1.6950206	-1.0	-1.0
chr7	24842478	24842668	ENSG00000070882.12|OSBPL3|KHSRP|KHSRP	932	-	3.1846304	1.1644737	-1.0	-1.0
chr7	24919863	24920038	ENSG00000070882.12|OSBPL3|KHSRP|KHSRP	955	-	5.942884	1.3423405	-1.0	-1.0
chr7	24973233	24973358	ENSG00000070882.12|OSBPL3|KHSRP|KHSRP	941	-	4.2651567	1.2280005	-1.0	-1.0
chr7	25122525	25122660	ENSG00000172115.8|CYCS|KHSRP|KHSRP	949	-	5.8843293	1.2929835	-1.0	-1.0
chr7	25124127	25124327	ENSG00000172115.8|CYCS|KHSRP|KHSRP	974	-	6.270355	1.580266	-1.0	-1.0
chr7	26193373	26193574	ENSG00000122566.20|HNRNPA2B1|KHSRP|KHSRP	1000	-	4.087835	4.4925184	-1.0	-1.0
chr7	26195909	26196400	ENSG00000122566.20|HNRNPA2B1|KHSRP|KHSRP	991	-	3.115414	2.0567305	-1.0	-1.0
chr7	26198781	26199806	ENSG00000122566.20|HNRNPA2B1|KHSRP|KHSRP	1000	-	3.6580973	4.25488	-1.0	-1.0
chr7	26191476	26192161	ENSG00000122566.20|HNRNPA2B1|KHSRP|KHSRP	998	-	2.7756784	2.654021	-1.0	-1.0
chr7	26191106	26191441	ENSG00000122566.20|HNRNPA2B1|KHSRP|KHSRP	990	-	2.6172225	1.9897354	-1.0	-1.0
chr7	26190696	26191096	ENSG00000122566.20|HNRNPA2B1|KHSRP|KHSRP	997	-	3.0094018	2.457406	-1.0	-1.0
chr7	26196481	26196556	ENSG00000122566.20|HNRNPA2B1|KHSRP|KHSRP	928	-	2.2628736	1.1455376	-1.0	-1.0
chr7	26195409	26195711	ENSG00000122566.20|HNRNPA2B1|KHSRP|KHSRP	936	-	2.3571732	1.1916993	-1.0	-1.0
chr7	26196658	26196806	ENSG00000122566.20|HNRNPA2B1|KHSRP|KHSRP	1000	-	4.7987065	4.8546767	-1.0	-1.0
chr7	26193117	26193250	ENSG00000122566.20|HNRNPA2B1|KHSRP|KHSRP	959	-	2.5910456	1.3873332	-1.0	-1.0
chr7	26197461	26197616	ENSG00000122566.20|HNRNPA2B1|KHSRP|KHSRP	998	-	3.7977486	2.697388	-1.0	-1.0
chr7	26190506	26190646	ENSG00000122566.20|HNRNPA2B1|KHSRP|KHSRP	943	-	2.2765381	1.2431034	-1.0	-1.0
chr7	26192361	26192556	ENSG00000122566.20|HNRNPA2B1|KHSRP|KHSRP	983	-	2.2937703	1.7682177	-1.0	-1.0
chr7	26197621	26198716	ENSG00000122566.20|HNRNPA2B1|KHSRP|KHSRP	998	-	3.1487048	2.660468	-1.0	-1.0
chr7	26189926	26190026	ENSG00000122566.20|HNRNPA2B1|KHSRP|KHSRP	903	-	3.1063125	1.0132948	-1.0	-1.0
chr7	26195711	26195909	ENSG00000122566.20|HNRNPA2B1|KHSRP|KHSRP	998	-	3.492724	2.678026	-1.0	-1.0
chr7	26200481	26200581	ENSG00000122566.20|HNRNPA2B1|KHSRP|KHSRP	908	-	1.9757397	1.0347902	-1.0	-1.0
chr7	26197017	26197312	ENSG00000122566.20|HNRNPA2B1|KHSRP|KHSRP	990	-	2.863042	1.999166	-1.0	-1.0
chr7	26190101	26190471	ENSG00000122566.20|HNRNPA2B1|KHSRP|KHSRP	967	-	2.7091846	1.4818969	-1.0	-1.0
chr7	26206510	26206620	ENSG00000122565.18|CBX3|KHSRP|KHSRP	968	+	5.5338755	1.4988724	-1.0	-1.0
chr7	26202772	26202967	ENSG00000122565.18|CBX3|KHSRP|KHSRP	914	+	2.4255662	1.0659355	-1.0	-1.0
chr7	26211187	26211292	ENSG00000122565.18|CBX3|KHSRP|KHSRP	912	+	2.6260393	1.0538386	-1.0	-1.0
chr7	26204637	26204767	ENSG00000122565.18|CBX3|KHSRP|KHSRP	922	+	3.088192	1.1093551	-1.0	-1.0
chr7	26204152	26204257	ENSG00000122565.18|CBX3|KHSRP|KHSRP	925	+	5.7118416	1.1241132	-1.0	-1.0
chr7	26206050	26206360	ENSG00000122565.18|CBX3|KHSRP|KHSRP	993	+	4.9068055	2.1555216	-1.0	-1.0
chr7	26211447	26211661	ENSG00000122565.18|CBX3|KHSRP|KHSRP	972	+	3.7890828	1.548036	-1.0	-1.0
chr7	26642669	26642824	ENSG00000222004.7|C7orf71|KHSRP|KHSRP	913	+	5.6795497	1.0625198	-1.0	-1.0
chr7	26847872	26847995	ENSG00000005020.12|SKAP2|KHSRP|KHSRP	922	-	5.745538	1.1063638	-1.0	-1.0
chr7	26817481	26817646	ENSG00000005020.12|SKAP2|KHSRP|KHSRP	919	-	5.6793447	1.0897394	-1.0	-1.0
chr7	26849918	26850068	ENSG00000005020.12|SKAP2|KHSRP|KHSRP	922	-	5.7288723	1.1064562	-1.0	-1.0
chr7	26844217	26844327	ENSG00000005020.12|SKAP2|KHSRP|KHSRP	914	-	5.746073	1.0647856	-1.0	-1.0
chr7	26848198	26848313	ENSG00000005020.12|SKAP2|KHSRP|KHSRP	918	-	5.6878824	1.0838077	-1.0	-1.0
chr7	26844387	26844627	ENSG00000005020.12|SKAP2|KHSRP|KHSRP	969	-	6.5636888	1.5140839	-1.0	-1.0
chr7	26773751	26773871	ENSG00000005020.12|SKAP2|KHSRP|KHSRP	938	-	5.7958336	1.2073188	-1.0	-1.0
chr7	27386013	27386243	ENSG00000224322.1|AC004009.1|KHSRP|KHSRP	952	+	5.966165	1.3178794	-1.0	-1.0
chr7	27612160	27612315	ENSG00000106049.8|HIBADH|KHSRP|KHSRP	940	-	5.3369174	1.2235887	-1.0	-1.0
chr7	27584255	27584425	ENSG00000106049.8|HIBADH|KHSRP|KHSRP	946	-	5.8380346	1.2689536	-1.0	-1.0
chr7	27621000	27621195	ENSG00000106049.8|HIBADH|KHSRP|KHSRP	932	-	3.2478316	1.1662009	-1.0	-1.0
chr7	27535268	27535428	ENSG00000106049.8|HIBADH|KHSRP|KHSRP	938	-	5.770654	1.2061555	-1.0	-1.0
chr7	27647315	27647505	ENSG00000106049.8|HIBADH|KHSRP|KHSRP	945	-	4.8787417	1.2576193	-1.0	-1.0
chr7	27660058	27660328	ENSG00000106049.8|HIBADH|KHSRP|KHSRP	990	-	6.724326	1.9797682	-1.0	-1.0
chr7	27621325	27621490	ENSG00000106049.8|HIBADH|KHSRP|KHSRP	952	-	3.9038491	1.3196728	-1.0	-1.0
chr7	27604735	27604930	ENSG00000106049.8|HIBADH|KHSRP|KHSRP	937	-	4.3067923	1.1993746	-1.0	-1.0
chr7	27651543	27651963	ENSG00000106049.8|HIBADH|KHSRP|KHSRP	992	-	5.3721848	2.0782273	-1.0	-1.0
chr7	27626325	27626540	ENSG00000106049.8|HIBADH|KHSRP|KHSRP	952	-	3.6891043	1.3170557	-1.0	-1.0
chr7	27656188	27656378	ENSG00000106049.8|HIBADH|KHSRP|KHSRP	956	-	5.6013727	1.3565886	-1.0	-1.0
chr7	27611265	27611390	ENSG00000106049.8|HIBADH|KHSRP|KHSRP	921	-	5.689086	1.1029989	-1.0	-1.0
chr7	27620700	27620805	ENSG00000106049.8|HIBADH|KHSRP|KHSRP	906	-	5.6468306	1.0274098	-1.0	-1.0
chr7	27611470	27611825	ENSG00000106049.8|HIBADH|KHSRP|KHSRP	973	-	5.089818	1.5764854	-1.0	-1.0
chr7	27655498	27655813	ENSG00000106049.8|HIBADH|KHSRP|KHSRP	984	-	5.8415976	1.7990091	-1.0	-1.0
chr7	27652448	27652633	ENSG00000106049.8|HIBADH|KHSRP|KHSRP	939	-	5.8071833	1.2154657	-1.0	-1.0
chr7	27627560	27627775	ENSG00000106049.8|HIBADH|KHSRP|KHSRP	945	-	3.61266	1.2566522	-1.0	-1.0
chr7	27632565	27632680	ENSG00000106049.8|HIBADH|KHSRP|KHSRP	916	-	5.6911917	1.0735706	-1.0	-1.0
chr7	27628025	27628225	ENSG00000106049.8|HIBADH|KHSRP|KHSRP	960	-	4.7106237	1.3991113	-1.0	-1.0
chr7	27610435	27610535	ENSG00000106049.8|HIBADH|KHSRP|KHSRP	908	-	3.7442741	1.0339905	-1.0	-1.0
chr7	27609655	27609855	ENSG00000106049.8|HIBADH|KHSRP|KHSRP	981	-	6.433311	1.7170835	-1.0	-1.0
chr7	27624300	27624525	ENSG00000106049.8|HIBADH|KHSRP|KHSRP	990	-	6.549286	2.0199878	-1.0	-1.0
chr7	27608390	27608535	ENSG00000106049.8|HIBADH|KHSRP|KHSRP	967	-	5.765155	1.4750735	-1.0	-1.0
chr7	27605995	27606190	ENSG00000106049.8|HIBADH|KHSRP|KHSRP	973	-	4.764936	1.566128	-1.0	-1.0
chr7	27659283	27659478	ENSG00000106049.8|HIBADH|KHSRP|KHSRP	961	-	5.2242866	1.4109814	-1.0	-1.0
chr7	27644065	27644170	ENSG00000106049.8|HIBADH|KHSRP|KHSRP	907	-	3.7429843	1.0300666	-1.0	-1.0
chr7	27652063	27652163	ENSG00000106049.8|HIBADH|KHSRP|KHSRP	904	-	3.7089853	1.0157353	-1.0	-1.0
chr7	27658753	27658858	ENSG00000106049.8|HIBADH|KHSRP|KHSRP	941	-	4.9057555	1.2263999	-1.0	-1.0
chr7	27624075	27624185	ENSG00000106049.8|HIBADH|KHSRP|KHSRP	935	-	5.819883	1.1894839	-1.0	-1.0
chr7	27614485	27614735	ENSG00000106049.8|HIBADH|KHSRP|KHSRP	930	-	4.3714514	1.1542393	-1.0	-1.0
chr7	27656388	27656518	ENSG00000106049.8|HIBADH|KHSRP|KHSRP	928	-	5.759741	1.1423076	-1.0	-1.0
chr7	27584640	27584820	ENSG00000106049.8|HIBADH|KHSRP|KHSRP	918	-	4.5219026	1.0846124	-1.0	-1.0
chr7	27647510	27647610	ENSG00000106049.8|HIBADH|KHSRP|KHSRP	908	-	5.64329	1.0365762	-1.0	-1.0
chr7	27630012	27630152	ENSG00000106049.8|HIBADH|KHSRP|KHSRP	936	-	5.7688875	1.1960305	-1.0	-1.0
chr7	27608605	27608705	ENSG00000106049.8|HIBADH|KHSRP|KHSRP	940	-	3.9562864	1.2242779	-1.0	-1.0
chr7	27649393	27649528	ENSG00000106049.8|HIBADH|KHSRP|KHSRP	914	-	5.6742616	1.065892	-1.0	-1.0
chr7	27619355	27619755	ENSG00000106049.8|HIBADH|KHSRP|KHSRP	993	-	5.7333145	2.1702223	-1.0	-1.0
chr7	27631997	27632335	ENSG00000106049.8|HIBADH|KHSRP|KHSRP	990	-	5.5998316	1.9899931	-1.0	-1.0
chr7	27657133	27657323	ENSG00000106049.8|HIBADH|KHSRP|KHSRP	926	-	2.794957	1.1284219	-1.0	-1.0
chr7	27772539	27772864	ENSG00000106052.13|TAX1BP1|KHSRP|KHSRP	956	+	4.447893	1.3606228	-1.0	-1.0
chr7	27764306	27764416	ENSG00000106052.13|TAX1BP1|KHSRP|KHSRP	909	+	3.754531	1.0405258	-1.0	-1.0
chr7	27771971	27772086	ENSG00000106052.13|TAX1BP1|KHSRP|KHSRP	926	+	5.6938343	1.1290507	-1.0	-1.0
chr7	27789073	27789258	ENSG00000106052.13|TAX1BP1|KHSRP|KHSRP	927	+	5.7562585	1.138679	-1.0	-1.0
chr7	27816145	27816330	ENSG00000106052.13|TAX1BP1|KHSRP|KHSRP	971	+	5.817203	1.5412459	-1.0	-1.0
chr7	27772251	27772466	ENSG00000106052.13|TAX1BP1|KHSRP|KHSRP	958	+	3.8751273	1.3756204	-1.0	-1.0
chr7	27758070	27758255	ENSG00000106052.13|TAX1BP1|KHSRP|KHSRP	941	+	3.1912322	1.2290201	-1.0	-1.0
chr7	27758961	27759156	ENSG00000106052.13|TAX1BP1|KHSRP|KHSRP	973	+	5.349202	1.5751803	-1.0	-1.0
chr7	27764436	27764741	ENSG00000106052.13|TAX1BP1|KHSRP|KHSRP	937	+	5.4512835	1.1982912	-1.0	-1.0
chr7	27789288	27789403	ENSG00000106052.13|TAX1BP1|KHSRP|KHSRP	916	+	5.6561155	1.0736804	-1.0	-1.0
chr7	27773379	27773829	ENSG00000106052.13|TAX1BP1|KHSRP|KHSRP	975	+	5.5839596	1.6006182	-1.0	-1.0
chr7	27792405	27792565	ENSG00000106052.13|TAX1BP1|KHSRP|KHSRP	938	+	5.81247	1.2058476	-1.0	-1.0
chr7	27776539	27776654	ENSG00000106052.13|TAX1BP1|KHSRP|KHSRP	909	+	5.6543093	1.040109	-1.0	-1.0
chr7	27779634	27779769	ENSG00000106052.13|TAX1BP1|KHSRP|KHSRP	920	+	5.701286	1.094918	-1.0	-1.0
chr7	27827960	27828155	ENSG00000106052.13|TAX1BP1|KHSRP|KHSRP	984	+	6.502676	1.7874047	-1.0	-1.0
chr7	27778209	27778344	ENSG00000106052.13|TAX1BP1|KHSRP|KHSRP	901	+	5.5905857	1.0028373	-1.0	-1.0
chr7	27757226	27757371	ENSG00000106052.13|TAX1BP1|KHSRP|KHSRP	941	+	5.7853312	1.2313341	-1.0	-1.0
chr7	27799604	27799944	ENSG00000106052.13|TAX1BP1|KHSRP|KHSRP	973	+	5.957921	1.5732211	-1.0	-1.0
chr7	27829187	27829287	ENSG00000106052.13|TAX1BP1|KHSRP|KHSRP	908	+	5.6470222	1.0340503	-1.0	-1.0
chr7	27761761	27761931	ENSG00000106052.13|TAX1BP1|KHSRP|KHSRP	937	+	3.3937674	1.1994567	-1.0	-1.0
chr7	27805315	27805550	ENSG00000106052.13|TAX1BP1|KHSRP|KHSRP	958	+	4.834947	1.3742232	-1.0	-1.0
chr7	27761606	27761746	ENSG00000106052.13|TAX1BP1|KHSRP|KHSRP	925	+	5.727812	1.1250104	-1.0	-1.0
chr7	27768986	27769121	ENSG00000106052.13|TAX1BP1|KHSRP|KHSRP	925	+	5.7159677	1.1249048	-1.0	-1.0
chr7	27761281	27761431	ENSG00000106052.13|TAX1BP1|KHSRP|KHSRP	927	+	5.726366	1.1393669	-1.0	-1.0
chr7	27773939	27774054	ENSG00000106052.13|TAX1BP1|KHSRP|KHSRP	915	+	3.7808347	1.0699627	-1.0	-1.0
chr7	27798824	27799159	ENSG00000106052.13|TAX1BP1|KHSRP|KHSRP	947	+	5.0456066	1.2784759	-1.0	-1.0
chr7	27798109	27798219	ENSG00000106052.13|TAX1BP1|KHSRP|KHSRP	914	+	5.689329	1.0673448	-1.0	-1.0
chr7	27814375	27814565	ENSG00000106052.13|TAX1BP1|KHSRP|KHSRP	950	+	5.623782	1.3031199	-1.0	-1.0
chr7	27790713	27791073	ENSG00000106052.13|TAX1BP1|KHSRP|KHSRP	975	+	5.5573936	1.5964495	-1.0	-1.0
chr7	27788178	27788478	ENSG00000106052.13|TAX1BP1|KHSRP|KHSRP	974	+	4.407911	1.582721	-1.0	-1.0
chr7	27787618	27787753	ENSG00000106052.13|TAX1BP1|KHSRP|KHSRP	902	+	5.6010957	1.0090053	-1.0	-1.0
chr7	27800090	27800375	ENSG00000106052.13|TAX1BP1|KHSRP|KHSRP	985	+	6.1636653	1.8306273	-1.0	-1.0
chr7	27790213	27790328	ENSG00000106052.13|TAX1BP1|KHSRP|KHSRP	938	+	5.757171	1.2107639	-1.0	-1.0
chr7	27796319	27796474	ENSG00000106052.13|TAX1BP1|KHSRP|KHSRP	959	+	5.8555875	1.3852444	-1.0	-1.0
chr7	27799389	27799489	ENSG00000106052.13|TAX1BP1|KHSRP|KHSRP	900	+	5.5837946	1.001173	-1.0	-1.0
chr7	27828410	27828520	ENSG00000106052.13|TAX1BP1|KHSRP|KHSRP	945	+	5.818223	1.2622806	-1.0	-1.0
chr7	27783994	27784134	ENSG00000106052.13|TAX1BP1|KHSRP|KHSRP	926	+	5.7111616	1.1290975	-1.0	-1.0
chr7	29680919	29681129	ENSG00000225264.3|ZNRF2P2|KHSRP|KHSRP	959	-	4.2324004	1.3891163	-1.0	-1.0
chr7	29681179	29681289	ENSG00000225264.3|ZNRF2P2|KHSRP|KHSRP	933	-	5.73593	1.1709883	-1.0	-1.0
chr7	29682239	29682354	ENSG00000225264.3|ZNRF2P2|KHSRP|KHSRP	931	-	3.4061313	1.1638992	-1.0	-1.0
chr7	29673889	29674159	ENSG00000225264.3|ZNRF2P2|KHSRP|KHSRP	946	-	4.9391065	1.2660189	-1.0	-1.0
chr7	30020053	30020212	ENSG00000106080.10|FKBP14|KHSRP|KHSRP	987	-	6.63366	1.8974983	-1.0	-1.0
chr7	30019328	30019503	ENSG00000106080.10|FKBP14|KHSRP|KHSRP	940	-	5.234682	1.2185133	-1.0	-1.0
chr7	30020354	30020864	ENSG00000106080.10|FKBP14|KHSRP|KHSRP	960	-	3.8205466	1.4020586	-1.0	-1.0
chr7	30019708	30019943	ENSG00000106080.10|FKBP14|KHSRP|KHSRP	958	-	5.146611	1.3726525	-1.0	-1.0
chr7	30022425	30022665	ENSG00000106080.10|FKBP14|KHSRP|KHSRP	990	-	4.7598505	1.9868308	-1.0	-1.0
chr7	30083634	30083744	ENSG00000106086.18|PLEKHA8|KHSRP|KHSRP	954	+	5.941367	1.3416142	-1.0	-1.0
chr7	30084469	30084609	ENSG00000106086.18|PLEKHA8|KHSRP|KHSRP	934	+	3.445398	1.1815292	-1.0	-1.0
chr7	30084194	30084354	ENSG00000106086.18|PLEKHA8|KHSRP|KHSRP	955	+	5.251878	1.3467519	-1.0	-1.0
chr7	30083279	30083429	ENSG00000106086.18|PLEKHA8|KHSRP|KHSRP	926	+	3.3627462	1.1316175	-1.0	-1.0
chr7	30083149	30083274	ENSG00000106086.18|PLEKHA8|KHSRP|KHSRP	909	+	3.1079185	1.0431811	-1.0	-1.0
chr7	30157249	30157349	ENSG00000180354.15|MTURN|KHSRP|KHSRP	943	+	5.806715	1.2448658	-1.0	-1.0
chr7	30343597	30343702	ENSG00000180233.10|ZNRF2|KHSRP|KHSRP	930	+	5.7449307	1.1554229	-1.0	-1.0
chr7	30343407	30343542	ENSG00000180233.10|ZNRF2|KHSRP|KHSRP	928	+	5.70212	1.1420181	-1.0	-1.0
chr7	30342592	30342752	ENSG00000180233.10|ZNRF2|KHSRP|KHSRP	942	+	5.785322	1.233686	-1.0	-1.0
chr7	30288246	30288376	ENSG00000180233.10|ZNRF2|KHSRP|KHSRP	955	+	5.955847	1.34998	-1.0	-1.0
chr7	30362138	30362273	ENSG00000180233.10|ZNRF2|KHSRP|KHSRP	913	+	5.6584706	1.0589788	-1.0	-1.0
chr7	30337082	30337202	ENSG00000180233.10|ZNRF2|KHSRP|KHSRP	941	+	5.825449	1.2287244	-1.0	-1.0
chr7	30302543	30302723	ENSG00000180233.10|ZNRF2|KHSRP|KHSRP	966	+	6.1278706	1.4643466	-1.0	-1.0
chr7	30288817	30288992	ENSG00000180233.10|ZNRF2|KHSRP|KHSRP	936	+	5.7754903	1.1968772	-1.0	-1.0
chr7	30307108	30307218	ENSG00000180233.10|ZNRF2|KHSRP|KHSRP	911	+	5.683856	1.0518596	-1.0	-1.0
chr7	30367139	30367584	ENSG00000180233.10|ZNRF2|KHSRP|KHSRP	963	+	3.546456	1.4303734	-1.0	-1.0
chr7	30367584	30367692	ENSG00000180233.10|ZNRF2|KHSRP|KHSRP	958	+	2.9927914	1.3799726	-1.0	-1.0
chr7	30296063	30296408	ENSG00000180233.10|ZNRF2|KHSRP|KHSRP	977	+	6.1971784	1.6396871	-1.0	-1.0
chr7	30342922	30343092	ENSG00000180233.10|ZNRF2|KHSRP|KHSRP	920	+	5.6906037	1.0960724	-1.0	-1.0
chr7	30365761	30365951	ENSG00000180233.10|ZNRF2|KHSRP|KHSRP	945	+	4.300926	1.2559862	-1.0	-1.0
chr7	30290033	30290263	ENSG00000180233.10|ZNRF2|KHSRP|KHSRP	990	+	6.168646	1.9946576	-1.0	-1.0
chr7	30289463	30289708	ENSG00000180233.10|ZNRF2|KHSRP|KHSRP	933	+	4.0712676	1.1746378	-1.0	-1.0
chr7	30325697	30325887	ENSG00000180233.10|ZNRF2|KHSRP|KHSRP	954	+	5.1762652	1.3343866	-1.0	-1.0
chr7	30403175	30403380	ENSG00000281593.1|AC006978.2|KHSRP|KHSRP	970	+	6.2149024	1.5266885	-1.0	-1.0
chr7	30367140	30367580	ENSG00000281593.1|AC006978.2|KHSRP|KHSRP	963	+	3.5854816	1.4368972	-1.0	-1.0
chr7	30370725	30370960	ENSG00000281593.1|AC006978.2|KHSRP|KHSRP	929	+	2.7558734	1.1475805	-1.0	-1.0
chr7	30369360	30369540	ENSG00000281593.1|AC006978.2|KHSRP|KHSRP	976	+	6.294028	1.6220694	-1.0	-1.0
chr7	30379910	30380075	ENSG00000281593.1|AC006978.2|KHSRP|KHSRP	951	+	5.9713535	1.3121681	-1.0	-1.0
chr7	30386220	30386540	ENSG00000281593.1|AC006978.2|KHSRP|KHSRP	944	+	5.8997808	1.2490588	-1.0	-1.0
chr7	30367585	30367790	ENSG00000281593.1|AC006978.2|KHSRP|KHSRP	972	+	3.2861195	1.5513157	-1.0	-1.0
chr7	30379105	30379295	ENSG00000281593.1|AC006978.2|KHSRP|KHSRP	929	+	4.489309	1.1516336	-1.0	-1.0
chr7	30375630	30375745	ENSG00000281593.1|AC006978.2|KHSRP|KHSRP	931	+	5.7501535	1.1604048	-1.0	-1.0
chr7	30402795	30402935	ENSG00000281593.1|AC006978.2|KHSRP|KHSRP	952	+	5.922861	1.3194171	-1.0	-1.0
chr7	30371170	30371555	ENSG00000281593.1|AC006978.2|KHSRP|KHSRP	987	+	4.861281	1.8921425	-1.0	-1.0
chr7	30384565	30384805	ENSG00000281593.1|AC006978.2|KHSRP|KHSRP	943	+	5.864536	1.2428881	-1.0	-1.0
chr7	30385960	30386065	ENSG00000281593.1|AC006978.2|KHSRP|KHSRP	946	+	5.883527	1.265491	-1.0	-1.0
chr7	30382530	30382660	ENSG00000281593.1|AC006978.2|KHSRP|KHSRP	908	+	5.674478	1.0343735	-1.0	-1.0
chr7	30365761	30365951	ENSG00000281593.1|AC006978.2|KHSRP|KHSRP	945	+	4.300926	1.2560523	-1.0	-1.0
chr7	30402795	30402911	ENSG00000281404.1|LINC01176|KHSRP|KHSRP	950	+	5.8739023	1.2998531	-1.0	-1.0
chr7	30403177	30403382	ENSG00000281404.1|LINC01176|KHSRP|KHSRP	970	+	6.2092743	1.5230376	-1.0	-1.0
chr7	30438656	30438776	ENSG00000106100.10|NOD1|KHSRP|KHSRP	906	-	5.631779	1.0286044	-1.0	-1.0
chr7	30591777	30592067	ENSG00000196295.11|AC005154.1|KHSRP|KHSRP	981	-	4.703598	1.7311838	-1.0	-1.0
chr7	30577551	30577731	ENSG00000196295.11|AC005154.1|KHSRP|KHSRP	946	-	5.913661	1.2637817	-1.0	-1.0
chr7	30574702	30574802	ENSG00000196295.11|AC005154.1|KHSRP|KHSRP	916	-	3.2939065	1.075313	-1.0	-1.0
chr7	30590247	30590552	ENSG00000196295.11|AC005154.1|KHSRP|KHSRP	934	-	4.710049	1.1794996	-1.0	-1.0
chr7	30593792	30593912	ENSG00000196295.11|AC005154.1|KHSRP|KHSRP	913	-	5.689752	1.0594132	-1.0	-1.0
chr7	30592157	30592482	ENSG00000196295.11|AC005154.1|KHSRP|KHSRP	991	-	6.4649076	2.0511668	-1.0	-1.0
chr7	30593447	30593552	ENSG00000196295.11|AC005154.1|KHSRP|KHSRP	907	-	5.645155	1.0335836	-1.0	-1.0
chr7	30576742	30576877	ENSG00000196295.11|AC005154.1|KHSRP|KHSRP	992	-	4.3053856	2.0961769	-1.0	-1.0
chr7	30576241	30576346	ENSG00000196295.11|AC005154.1|KHSRP|KHSRP	925	-	5.6981645	1.1244252	-1.0	-1.0
chr7	30589692	30590042	ENSG00000196295.11|AC005154.1|KHSRP|KHSRP	963	-	4.527077	1.4265175	-1.0	-1.0
chr7	30590892	30591292	ENSG00000196295.11|AC005154.1|KHSRP|KHSRP	990	-	6.7775187	2.0079763	-1.0	-1.0
chr7	30626914	30627056	ENSG00000106105.13|GARS|KHSRP|KHSRP	945	+	5.0190005	1.2582265	-1.0	-1.0
chr7	30615075	30615235	ENSG00000106105.13|GARS|KHSRP|KHSRP	965	+	3.5756547	1.4603535	-1.0	-1.0
chr7	30613985	30614220	ENSG00000106105.13|GARS|KHSRP|KHSRP	989	+	6.2368417	1.9721667	-1.0	-1.0
chr7	30632437	30632577	ENSG00000106105.13|GARS|KHSRP|KHSRP	981	+	6.4505267	1.7326436	-1.0	-1.0
chr7	30615320	30615450	ENSG00000106105.13|GARS|KHSRP|KHSRP	903	+	3.063968	1.0148356	-1.0	-1.0
chr7	30609362	30609557	ENSG00000106105.13|GARS|KHSRP|KHSRP	938	+	2.812274	1.2082841	-1.0	-1.0
chr7	30608402	30608597	ENSG00000106105.13|GARS|KHSRP|KHSRP	931	+	3.3268263	1.1596222	-1.0	-1.0
chr7	30621492	30621678	ENSG00000106105.13|GARS|KHSRP|KHSRP	943	+	2.7540228	1.2416945	-1.0	-1.0
chr7	30621213	30621392	ENSG00000106105.13|GARS|KHSRP|KHSRP	939	+	4.168213	1.2132982	-1.0	-1.0
chr7	30625853	30625968	ENSG00000106105.13|GARS|KHSRP|KHSRP	913	+	3.8026776	1.0624244	-1.0	-1.0
chr7	30603302	30603495	ENSG00000106105.13|GARS|KHSRP|KHSRP	989	+	4.53491	1.965858	-1.0	-1.0
chr7	30608282	30608392	ENSG00000106105.13|GARS|KHSRP|KHSRP	901	+	2.6234176	1.0059906	-1.0	-1.0
chr7	30612515	30612710	ENSG00000106105.13|GARS|KHSRP|KHSRP	915	+	2.832269	1.0727364	-1.0	-1.0
chr7	30603572	30603812	ENSG00000106105.13|GARS|KHSRP|KHSRP	964	+	3.1883218	1.4452685	-1.0	-1.0
chr7	30599087	30599227	ENSG00000106105.13|GARS|KHSRP|KHSRP	953	+	5.1199255	1.3291191	-1.0	-1.0
chr7	30602820	30603015	ENSG00000106105.13|GARS|KHSRP|KHSRP	924	+	3.0684803	1.1176232	-1.0	-1.0
chr7	30605747	30605862	ENSG00000106105.13|GARS|KHSRP|KHSRP	927	+	5.2337294	1.1385057	-1.0	-1.0
chr7	30612715	30613000	ENSG00000106105.13|GARS|KHSRP|KHSRP	965	+	3.6337428	1.4542028	-1.0	-1.0
chr7	30616068	30616183	ENSG00000106105.13|GARS|KHSRP|KHSRP	909	+	2.8260927	1.0420567	-1.0	-1.0
chr7	30628679	30628849	ENSG00000106105.13|GARS|KHSRP|KHSRP	949	+	3.2961931	1.2894897	-1.0	-1.0
chr7	30609760	30609885	ENSG00000106105.13|GARS|KHSRP|KHSRP	932	+	4.058665	1.1651902	-1.0	-1.0
chr7	30608077	30608277	ENSG00000106105.13|GARS|KHSRP|KHSRP	982	+	3.9069457	1.7446874	-1.0	-1.0
chr7	30612245	30612495	ENSG00000106105.13|GARS|KHSRP|KHSRP	976	+	3.9154205	1.6195427	-1.0	-1.0
chr7	30611925	30612090	ENSG00000106105.13|GARS|KHSRP|KHSRP	953	+	3.7459555	1.3296195	-1.0	-1.0
chr7	30601200	30601535	ENSG00000106105.13|GARS|KHSRP|KHSRP	962	+	3.435716	1.4222127	-1.0	-1.0
chr7	30616943	30617108	ENSG00000106105.13|GARS|KHSRP|KHSRP	960	+	3.757802	1.4012371	-1.0	-1.0
chr7	30598922	30599042	ENSG00000106105.13|GARS|KHSRP|KHSRP	919	+	3.1247373	1.0889024	-1.0	-1.0
chr7	30792379	30793079	ENSG00000254959.6|INMT-MINDY4|KHSRP|KHSRP	983	+	4.4983554	1.7800077	-1.0	-1.0
chr7	30819109	30819249	ENSG00000254959.6|INMT-MINDY4|KHSRP|KHSRP	937	+	5.8755445	1.1994596	-1.0	-1.0
chr7	30793119	30793294	ENSG00000254959.6|INMT-MINDY4|KHSRP|KHSRP	948	+	3.446528	1.2822999	-1.0	-1.0
chr7	30836774	30836894	ENSG00000254959.6|INMT-MINDY4|KHSRP|KHSRP	934	+	5.8344865	1.1772088	-1.0	-1.0
chr7	30778246	30778391	ENSG00000254959.6|INMT-MINDY4|KHSRP|KHSRP	906	+	5.6430445	1.026533	-1.0	-1.0
chr7	30785547	30785742	ENSG00000254959.6|INMT-MINDY4|KHSRP|KHSRP	964	+	6.072364	1.4439433	-1.0	-1.0
chr7	30826204	30826304	ENSG00000254959.6|INMT-MINDY4|KHSRP|KHSRP	907	+	5.687729	1.0336381	-1.0	-1.0
chr7	30821039	30821519	ENSG00000254959.6|INMT-MINDY4|KHSRP|KHSRP	963	+	6.0481443	1.4324057	-1.0	-1.0
chr7	30792379	30793079	ENSG00000106125.14|MINDY4|KHSRP|KHSRP	983	+	4.4983554	1.7800561	-1.0	-1.0
chr7	30819109	30819249	ENSG00000106125.14|MINDY4|KHSRP|KHSRP	937	+	5.8755445	1.2005179	-1.0	-1.0
chr7	30793119	30793294	ENSG00000106125.14|MINDY4|KHSRP|KHSRP	948	+	3.446528	1.2823472	-1.0	-1.0
chr7	30836774	30836894	ENSG00000106125.14|MINDY4|KHSRP|KHSRP	933	+	5.8344865	1.1759827	-1.0	-1.0
chr7	30778246	30778391	ENSG00000106125.14|MINDY4|KHSRP|KHSRP	906	+	5.6430445	1.0283676	-1.0	-1.0
chr7	30785547	30785742	ENSG00000106125.14|MINDY4|KHSRP|KHSRP	964	+	6.072364	1.4439478	-1.0	-1.0
chr7	30826204	30826304	ENSG00000106125.14|MINDY4|KHSRP|KHSRP	907	+	5.687729	1.0333927	-1.0	-1.0
chr7	30821039	30821519	ENSG00000106125.14|MINDY4|KHSRP|KHSRP	963	+	6.0481443	1.4323101	-1.0	-1.0
chr7	32486881	32487091	ENSG00000106355.9|LSM5|KHSRP|KHSRP	977	-	5.9984174	1.6350133	-1.0	-1.0
chr7	32544286	32544666	ENSG00000105778.18|AVL9|KHSRP|KHSRP	972	+	4.317781	1.5547813	-1.0	-1.0
chr7	32544819	32544989	ENSG00000105778.18|AVL9|KHSRP|KHSRP	963	+	5.228098	1.4271849	-1.0	-1.0
chr7	32516952	32517102	ENSG00000105778.18|AVL9|KHSRP|KHSRP	911	+	3.4781168	1.0486934	-1.0	-1.0
chr7	32504097	32504222	ENSG00000105778.18|AVL9|KHSRP|KHSRP	932	+	4.8243656	1.1671039	-1.0	-1.0
chr7	32515642	32515762	ENSG00000105778.18|AVL9|KHSRP|KHSRP	933	+	3.010045	1.1736596	-1.0	-1.0
chr7	32584101	32584351	ENSG00000105778.18|AVL9|KHSRP|KHSRP	937	+	2.625863	1.2028693	-1.0	-1.0
chr7	32543751	32543936	ENSG00000105778.18|AVL9|KHSRP|KHSRP	939	+	4.5627027	1.211254	-1.0	-1.0
chr7	32504307	32504472	ENSG00000105778.18|AVL9|KHSRP|KHSRP	928	+	3.8255775	1.1404984	-1.0	-1.0
chr7	32543261	32543481	ENSG00000105778.18|AVL9|KHSRP|KHSRP	989	+	6.0445704	1.9605802	-1.0	-1.0
chr7	32570154	32570394	ENSG00000105778.18|AVL9|KHSRP|KHSRP	981	+	4.8841863	1.7198017	-1.0	-1.0
chr7	32588521	32588716	ENSG00000105778.18|AVL9|KHSRP|KHSRP	986	+	4.7581115	1.8649752	-1.0	-1.0
chr7	32540184	32540294	ENSG00000105778.18|AVL9|KHSRP|KHSRP	925	+	3.876159	1.1270503	-1.0	-1.0
chr7	32499942	32500127	ENSG00000105778.18|AVL9|KHSRP|KHSRP	924	+	2.7183492	1.1219308	-1.0	-1.0
chr7	32580272	32580412	ENSG00000105778.18|AVL9|KHSRP|KHSRP	976	+	5.6954103	1.6218264	-1.0	-1.0
chr7	32572764	32573039	ENSG00000105778.18|AVL9|KHSRP|KHSRP	989	+	6.70642	1.9558616	-1.0	-1.0
chr7	32503002	32503102	ENSG00000105778.18|AVL9|KHSRP|KHSRP	914	+	5.7004347	1.0636523	-1.0	-1.0
chr7	32543641	32543746	ENSG00000105778.18|AVL9|KHSRP|KHSRP	929	+	5.7235227	1.1461616	-1.0	-1.0
chr7	32543991	32544251	ENSG00000105778.18|AVL9|KHSRP|KHSRP	976	+	4.72984	1.628398	-1.0	-1.0
chr7	32564028	32564248	ENSG00000105778.18|AVL9|KHSRP|KHSRP	954	+	3.9988298	1.3389602	-1.0	-1.0
chr7	32727480	32727630	ENSG00000229358.3|DPY19L1P1|KHSRP|KHSRP	926	-	4.826836	1.1333847	-1.0	-1.0
chr7	32581433	32581571	ENSG00000229358.3|DPY19L1P1|KHSRP|KHSRP	926	-	5.013568	1.131446	-1.0	-1.0
chr7	32623360	32623439	ENSG00000229358.3|DPY19L1P1|KHSRP|KHSRP	934	-	5.81535	1.1773107	-1.0	-1.0
chr7	32678588	32678908	ENSG00000229358.3|DPY19L1P1|KHSRP|KHSRP	951	-	5.568707	1.3073633	-1.0	-1.0
chr7	32873755	32873900	ENSG00000170852.10|KBTBD2|KHSRP|KHSRP	976	-	5.6394167	1.6127795	-1.0	-1.0
chr7	32885672	32885812	ENSG00000170852.10|KBTBD2|KHSRP|KHSRP	901	-	5.5928698	1.006296	-1.0	-1.0
chr7	32871325	32871425	ENSG00000170852.10|KBTBD2|KHSRP|KHSRP	901	-	2.7520359	1.0054644	-1.0	-1.0
chr7	32879942	32880372	ENSG00000170852.10|KBTBD2|KHSRP|KHSRP	997	-	5.235342	2.5886617	-1.0	-1.0
chr7	32890372	32890562	ENSG00000170852.10|KBTBD2|KHSRP|KHSRP	927	-	2.8851476	1.1394459	-1.0	-1.0
chr7	32878717	32878872	ENSG00000170852.10|KBTBD2|KHSRP|KHSRP	905	-	5.6206565	1.0231692	-1.0	-1.0
chr7	32875177	32875282	ENSG00000170852.10|KBTBD2|KHSRP|KHSRP	943	-	5.806715	1.2448657	-1.0	-1.0
chr7	32870915	32871015	ENSG00000170852.10|KBTBD2|KHSRP|KHSRP	903	-	3.7129195	1.0136511	-1.0	-1.0
chr7	32873185	32873355	ENSG00000170852.10|KBTBD2|KHSRP|KHSRP	951	-	4.6844707	1.3059125	-1.0	-1.0
chr7	32929951	32930077	ENSG00000205763.13|RP9P|KHSRP|KHSRP	937	-	3.7029707	1.1983637	-1.0	-1.0
chr7	32917562	32917697	ENSG00000205763.13|RP9P|KHSRP|KHSRP	915	-	4.137137	1.068999	-1.0	-1.0
chr7	32930168	32930288	ENSG00000205763.13|RP9P|KHSRP|KHSRP	913	-	3.1350503	1.0605054	-1.0	-1.0
chr7	32923835	32924170	ENSG00000205763.13|RP9P|KHSRP|KHSRP	988	-	5.673194	1.9282172	-1.0	-1.0
chr7	32927400	32927505	ENSG00000205763.13|RP9P|KHSRP|KHSRP	908	-	3.7311382	1.0365114	-1.0	-1.0
chr7	33062105	33062205	ENSG00000122643.18|NT5C3A|KHSRP|KHSRP	901	-	5.5857368	1.0046117	-1.0	-1.0
chr7	33047295	33047750	ENSG00000122643.18|NT5C3A|KHSRP|KHSRP	968	-	5.3880544	1.4995906	-1.0	-1.0
chr7	33027033	33027153	ENSG00000122643.18|NT5C3A|KHSRP|KHSRP	960	-	6.061414	1.394954	-1.0	-1.0
chr7	33036628	33036803	ENSG00000122643.18|NT5C3A|KHSRP|KHSRP	920	-	3.2529922	1.0961958	-1.0	-1.0
chr7	33020504	33020709	ENSG00000122643.18|NT5C3A|KHSRP|KHSRP	971	-	4.76427	1.5310986	-1.0	-1.0
chr7	33050720	33050860	ENSG00000122643.18|NT5C3A|KHSRP|KHSRP	903	-	5.6067915	1.0134563	-1.0	-1.0
chr7	33027353	33027488	ENSG00000122643.18|NT5C3A|KHSRP|KHSRP	941	-	3.6828249	1.226365	-1.0	-1.0
chr7	33021422	33021562	ENSG00000122643.18|NT5C3A|KHSRP|KHSRP	964	-	5.6808114	1.4433206	-1.0	-1.0
chr7	33044865	33045000	ENSG00000122643.18|NT5C3A|KHSRP|KHSRP	916	-	4.260161	1.0756531	-1.0	-1.0
chr7	33021587	33021792	ENSG00000122643.18|NT5C3A|KHSRP|KHSRP	972	-	4.8689423	1.5563824	-1.0	-1.0
chr7	33048860	33049305	ENSG00000122643.18|NT5C3A|KHSRP|KHSRP	996	-	6.356775	2.4405055	-1.0	-1.0
chr7	33019511	33019634	ENSG00000122643.18|NT5C3A|KHSRP|KHSRP	972	-	5.627113	1.5554433	-1.0	-1.0
chr7	34967711	34967911	ENSG00000173852.14|DPY19L1|KHSRP|KHSRP	928	-	5.746655	1.1455498	-1.0	-1.0
chr7	34946806	34947066	ENSG00000173852.14|DPY19L1|KHSRP|KHSRP	957	-	5.458459	1.3630271	-1.0	-1.0
chr7	34964750	34965005	ENSG00000173852.14|DPY19L1|KHSRP|KHSRP	927	-	3.5218923	1.1377504	-1.0	-1.0
chr7	34969657	34969767	ENSG00000173852.14|DPY19L1|KHSRP|KHSRP	923	-	5.7129965	1.1155384	-1.0	-1.0
chr7	34947481	34947616	ENSG00000173852.14|DPY19L1|KHSRP|KHSRP	958	-	6.0259757	1.3729062	-1.0	-1.0
chr7	35013290	35013500	ENSG00000173852.14|DPY19L1|KHSRP|KHSRP	943	-	4.2475	1.2473085	-1.0	-1.0
chr7	34947136	34947296	ENSG00000173852.14|DPY19L1|KHSRP|KHSRP	915	-	5.722633	1.0696622	-1.0	-1.0
chr7	34964580	34964680	ENSG00000173852.14|DPY19L1|KHSRP|KHSRP	903	-	3.7129195	1.0141952	-1.0	-1.0
chr7	35004742	35004867	ENSG00000173852.14|DPY19L1|KHSRP|KHSRP	923	-	5.7036123	1.11072	-1.0	-1.0
chr7	34951483	34951653	ENSG00000173852.14|DPY19L1|KHSRP|KHSRP	955	-	5.88229	1.3452793	-1.0	-1.0
chr7	34999681	34999906	ENSG00000173852.14|DPY19L1|KHSRP|KHSRP	948	-	5.9238706	1.2871687	-1.0	-1.0
chr7	34932314	34932504	ENSG00000173852.14|DPY19L1|KHSRP|KHSRP	956	-	6.101902	1.3542092	-1.0	-1.0
chr7	34952518	34952658	ENSG00000173852.14|DPY19L1|KHSRP|KHSRP	954	-	5.9885917	1.3401003	-1.0	-1.0
chr7	34957867	34957983	ENSG00000173852.14|DPY19L1|KHSRP|KHSRP	919	-	3.812308	1.0910939	-1.0	-1.0
chr7	35028306	35028506	ENSG00000173852.14|DPY19L1|KHSRP|KHSRP	949	-	5.9425006	1.2921917	-1.0	-1.0
chr7	34969011	34969241	ENSG00000173852.14|DPY19L1|KHSRP|KHSRP	927	-	3.9100432	1.1350968	-1.0	-1.0
chr7	34928875	34929070	ENSG00000173852.14|DPY19L1|KHSRP|KHSRP	989	-	5.178183	1.950988	-1.0	-1.0
chr7	34931275	34931570	ENSG00000173852.14|DPY19L1|KHSRP|KHSRP	942	-	4.061956	1.2364004	-1.0	-1.0
chr7	34938119	34938249	ENSG00000173852.14|DPY19L1|KHSRP|KHSRP	934	-	3.1533804	1.1787001	-1.0	-1.0
chr7	34945494	34945649	ENSG00000173852.14|DPY19L1|KHSRP|KHSRP	913	-	3.6045089	1.0595672	-1.0	-1.0
chr7	34989644	34989834	ENSG00000173852.14|DPY19L1|KHSRP|KHSRP	977	-	5.9287305	1.6338992	-1.0	-1.0
chr7	34951208	34951483	ENSG00000173852.14|DPY19L1|KHSRP|KHSRP	970	-	6.1523323	1.5300491	-1.0	-1.0
chr7	35638627	35638832	ENSG00000122557.9|HERPUD2|KHSRP|KHSRP	952	-	5.937169	1.3225363	-1.0	-1.0
chr7	35653192	35653377	ENSG00000122557.9|HERPUD2|KHSRP|KHSRP	916	-	5.6830864	1.0766481	-1.0	-1.0
chr7	35653422	35653522	ENSG00000122557.9|HERPUD2|KHSRP|KHSRP	900	-	5.591558	1.001173	-1.0	-1.0
chr7	35799992	35800097	ENSG00000228878.7|SEPT7-AS1|KHSRP|KHSRP	924	-	5.7030334	1.1209437	-1.0	-1.0
chr7	35814500	35814665	ENSG00000122545.18|SEPT7|KHSRP|KHSRP	948	+	5.86532	1.2832018	-1.0	-1.0
chr7	35832674	35832779	ENSG00000122545.18|SEPT7|KHSRP|KHSRP	930	+	5.7482595	1.1577652	-1.0	-1.0
chr7	35831732	35831902	ENSG00000122545.18|SEPT7|KHSRP|KHSRP	933	+	4.848404	1.1763451	-1.0	-1.0
chr7	35805620	35805835	ENSG00000122545.18|SEPT7|KHSRP|KHSRP	992	+	6.2083707	2.086246	-1.0	-1.0
chr7	35874313	35874428	ENSG00000122545.18|SEPT7|KHSRP|KHSRP	926	+	5.7296314	1.1330806	-1.0	-1.0
chr7	35901719	35901869	ENSG00000122545.18|SEPT7|KHSRP|KHSRP	930	+	5.751525	1.1560253	-1.0	-1.0
chr7	35805885	35806000	ENSG00000122545.18|SEPT7|KHSRP|KHSRP	909	+	5.6775036	1.0426778	-1.0	-1.0
chr7	35881720	35881840	ENSG00000122545.18|SEPT7|KHSRP|KHSRP	952	+	5.919918	1.3166312	-1.0	-1.0
chr7	35873221	35873331	ENSG00000122545.18|SEPT7|KHSRP|KHSRP	904	+	5.6297836	1.0197618	-1.0	-1.0
chr7	35901489	35901654	ENSG00000122545.18|SEPT7|KHSRP|KHSRP	943	+	5.8529058	1.2407136	-1.0	-1.0
chr7	35872253	35872613	ENSG00000122545.18|SEPT7|KHSRP|KHSRP	941	+	4.066831	1.2325299	-1.0	-1.0
chr7	35831235	35831352	ENSG00000122545.18|SEPT7|KHSRP|KHSRP	948	+	5.860304	1.2878894	-1.0	-1.0
chr7	35832905	35833015	ENSG00000122545.18|SEPT7|KHSRP|KHSRP	922	+	3.8257685	1.1104739	-1.0	-1.0
chr7	35865608	35865758	ENSG00000122545.18|SEPT7|KHSRP|KHSRP	938	+	4.859046	1.2054722	-1.0	-1.0
chr7	35874118	35874233	ENSG00000122545.18|SEPT7|KHSRP|KHSRP	952	+	5.904973	1.3182564	-1.0	-1.0
chr7	35904075	35904225	ENSG00000122545.18|SEPT7|KHSRP|KHSRP	903	+	5.5984445	1.0110439	-1.0	-1.0
chr7	35814235	35814460	ENSG00000122545.18|SEPT7|KHSRP|KHSRP	955	+	4.8303437	1.3469965	-1.0	-1.0
chr7	35859534	35859734	ENSG00000122545.18|SEPT7|KHSRP|KHSRP	937	+	5.7772965	1.201036	-1.0	-1.0
chr7	35879940	35880170	ENSG00000122545.18|SEPT7|KHSRP|KHSRP	980	+	5.155376	1.6945108	-1.0	-1.0
chr7	35865293	35865508	ENSG00000122545.18|SEPT7|KHSRP|KHSRP	955	+	5.474423	1.3448	-1.0	-1.0
chr7	35859334	35859509	ENSG00000122545.18|SEPT7|KHSRP|KHSRP	943	+	5.830925	1.244	-1.0	-1.0
chr7	35837165	35837470	ENSG00000122545.18|SEPT7|KHSRP|KHSRP	986	+	5.4652214	1.8670341	-1.0	-1.0
chr7	35873715	35873975	ENSG00000122545.18|SEPT7|KHSRP|KHSRP	974	+	4.719652	1.5802157	-1.0	-1.0
chr7	36423943	36424544	ENSG00000011426.10|ANLN|KHSRP|KHSRP	973	+	3.5920618	1.5702887	-1.0	-1.0
chr7	36420314	36420596	ENSG00000011426.10|ANLN|KHSRP|KHSRP	997	+	4.989376	2.466749	-1.0	-1.0
chr7	36399393	36399628	ENSG00000011426.10|ANLN|KHSRP|KHSRP	987	+	4.041254	1.9009428	-1.0	-1.0
chr7	36438710	36439190	ENSG00000011426.10|ANLN|KHSRP|KHSRP	982	+	4.643899	1.7447912	-1.0	-1.0
chr7	36436275	36436430	ENSG00000011426.10|ANLN|KHSRP|KHSRP	938	+	5.2213907	1.2107426	-1.0	-1.0
chr7	36408606	36408811	ENSG00000011426.10|ANLN|KHSRP|KHSRP	937	+	2.9536228	1.2005215	-1.0	-1.0
chr7	36443370	36443675	ENSG00000011426.10|ANLN|KHSRP|KHSRP	961	+	3.4341564	1.4119714	-1.0	-1.0
chr7	36444232	36444592	ENSG00000011426.10|ANLN|KHSRP|KHSRP	969	+	4.978847	1.5070047	-1.0	-1.0
chr7	36445347	36445477	ENSG00000011426.10|ANLN|KHSRP|KHSRP	956	+	6.040982	1.3572958	-1.0	-1.0
chr7	36406570	36406795	ENSG00000011426.10|ANLN|KHSRP|KHSRP	953	+	4.4830437	1.3268257	-1.0	-1.0
chr7	36406920	36407085	ENSG00000011426.10|ANLN|KHSRP|KHSRP	977	+	6.188597	1.6465797	-1.0	-1.0
chr7	36424742	36424872	ENSG00000011426.10|ANLN|KHSRP|KHSRP	958	+	4.7016654	1.3765048	-1.0	-1.0
chr7	36422814	36423139	ENSG00000011426.10|ANLN|KHSRP|KHSRP	938	+	4.6889973	1.2071617	-1.0	-1.0
chr7	36390966	36391066	ENSG00000011426.10|ANLN|KHSRP|KHSRP	901	+	5.5837946	1.0027632	-1.0	-1.0
chr7	36427028	36427188	ENSG00000011426.10|ANLN|KHSRP|KHSRP	945	+	4.1445827	1.2605875	-1.0	-1.0
chr7	36436625	36436835	ENSG00000011426.10|ANLN|KHSRP|KHSRP	971	+	4.42004	1.5398766	-1.0	-1.0
chr7	36419479	36419599	ENSG00000011426.10|ANLN|KHSRP|KHSRP	920	+	3.8011928	1.0955622	-1.0	-1.0
chr7	36452621	36452831	ENSG00000011426.10|ANLN|KHSRP|KHSRP	945	+	2.9263833	1.2619122	-1.0	-1.0
chr7	36436450	36436570	ENSG00000011426.10|ANLN|KHSRP|KHSRP	946	+	5.918139	1.2659392	-1.0	-1.0
chr7	36420744	36420854	ENSG00000011426.10|ANLN|KHSRP|KHSRP	945	+	5.9404335	1.2593036	-1.0	-1.0
chr7	36445542	36445642	ENSG00000011426.10|ANLN|KHSRP|KHSRP	907	+	3.7442741	1.0338045	-1.0	-1.0
chr7	36449113	36449223	ENSG00000011426.10|ANLN|KHSRP|KHSRP	901	+	5.6839576	1.0031769	-1.0	-1.0
chr7	36396061	36396206	ENSG00000011426.10|ANLN|KHSRP|KHSRP	936	+	5.767948	1.1946634	-1.0	-1.0
chr7	36449423	36449678	ENSG00000011426.10|ANLN|KHSRP|KHSRP	937	+	4.795586	1.2038261	-1.0	-1.0
chr7	36433340	36433625	ENSG00000011426.10|ANLN|KHSRP|KHSRP	967	+	3.799338	1.4806638	-1.0	-1.0
chr7	36419959	36420069	ENSG00000011426.10|ANLN|KHSRP|KHSRP	904	+	3.7116063	1.0154823	-1.0	-1.0
chr7	36426036	36426201	ENSG00000011426.10|ANLN|KHSRP|KHSRP	951	+	3.1481826	1.3083469	-1.0	-1.0
chr7	36425740	36426010	ENSG00000011426.10|ANLN|KHSRP|KHSRP	994	+	5.756258	2.2041092	-1.0	-1.0
chr7	36390691	36390826	ENSG00000011426.10|ANLN|KHSRP|KHSRP	946	+	5.5560155	1.2684283	-1.0	-1.0
chr7	36443862	36444017	ENSG00000011426.10|ANLN|KHSRP|KHSRP	969	+	3.3044553	1.5120835	-1.0	-1.0
chr7	36415885	36416005	ENSG00000011426.10|ANLN|KHSRP|KHSRP	933	+	3.2666442	1.1721951	-1.0	-1.0
chr7	36411281	36411391	ENSG00000011426.10|ANLN|KHSRP|KHSRP	905	+	3.7855651	1.0201789	-1.0	-1.0
chr7	36441390	36442030	ENSG00000011426.10|ANLN|KHSRP|KHSRP	990	+	4.299197	2.009804	-1.0	-1.0
chr7	36439290	36439440	ENSG00000011426.10|ANLN|KHSRP|KHSRP	968	+	3.7823296	1.4931889	-1.0	-1.0
chr7	38193555	38193945	ENSG00000010270.13|STARD3NL|KHSRP|KHSRP	962	+	5.35656	1.4146202	-1.0	-1.0
chr7	38179265	38179470	ENSG00000010270.13|STARD3NL|KHSRP|KHSRP	956	+	5.226976	1.3579518	-1.0	-1.0
chr7	38194605	38194815	ENSG00000010270.13|STARD3NL|KHSRP|KHSRP	959	+	6.067633	1.3862478	-1.0	-1.0
chr7	38346222	38346347	ENSG00000281103.1|TRG-AS1|KHSRP|KHSRP	905	+	5.617637	1.0206027	-1.0	-1.0
chr7	38341799	38342009	ENSG00000281103.1|TRG-AS1|KHSRP|KHSRP	972	+	5.511771	1.5600944	-1.0	-1.0
chr7	38359715	38359815	ENSG00000281103.1|TRG-AS1|KHSRP|KHSRP	907	+	5.645155	1.0329878	-1.0	-1.0
chr7	38350480	38350680	ENSG00000281103.1|TRG-AS1|KHSRP|KHSRP	970	+	6.234698	1.528129	-1.0	-1.0
chr7	38375986	38376171	ENSG00000281103.1|TRG-AS1|KHSRP|KHSRP	932	+	4.186207	1.1657372	-1.0	-1.0
chr7	38821097	38821197	ENSG00000006715.15|VPS41|KHSRP|KHSRP	900	-	5.5857368	1.0006146	-1.0	-1.0
chr7	38862416	38862544	ENSG00000006715.15|VPS41|KHSRP|KHSRP	954	-	6.0024137	1.3414154	-1.0	-1.0
chr7	38776781	38776926	ENSG00000006715.15|VPS41|KHSRP|KHSRP	906	-	5.625197	1.0257266	-1.0	-1.0
chr7	38756331	38756431	ENSG00000006715.15|VPS41|KHSRP|KHSRP	903	-	5.7114344	1.0126055	-1.0	-1.0
chr7	38812961	38813291	ENSG00000006715.15|VPS41|KHSRP|KHSRP	944	-	4.484023	1.252008	-1.0	-1.0
chr7	38753063	38753243	ENSG00000006715.15|VPS41|KHSRP|KHSRP	941	-	5.129231	1.2315211	-1.0	-1.0
chr7	38765768	38765948	ENSG00000006715.15|VPS41|KHSRP|KHSRP	916	-	3.9896781	1.0767826	-1.0	-1.0
chr7	38762846	38763091	ENSG00000006715.15|VPS41|KHSRP|KHSRP	937	-	4.6078844	1.2038208	-1.0	-1.0
chr7	38748988	38749088	ENSG00000006715.15|VPS41|KHSRP|KHSRP	905	-	5.6507807	1.0237269	-1.0	-1.0
chr7	38794462	38794617	ENSG00000006715.15|VPS41|KHSRP|KHSRP	945	-	5.171071	1.2597615	-1.0	-1.0
chr7	38817686	38817802	ENSG00000006715.15|VPS41|KHSRP|KHSRP	986	-	4.565546	1.8666024	-1.0	-1.0
chr7	38875083	38875308	ENSG00000006715.15|VPS41|KHSRP|KHSRP	950	-	5.968314	1.3035862	-1.0	-1.0
chr7	38795237	38795464	ENSG00000006715.15|VPS41|KHSRP|KHSRP	981	-	4.58176	1.7132654	-1.0	-1.0
chr7	38789902	38790097	ENSG00000006715.15|VPS41|KHSRP|KHSRP	935	-	3.254697	1.1888684	-1.0	-1.0
chr7	38806406	38806601	ENSG00000006715.15|VPS41|KHSRP|KHSRP	939	-	5.798065	1.2125407	-1.0	-1.0
chr7	38745593	38745858	ENSG00000006715.15|VPS41|KHSRP|KHSRP	936	-	3.6176825	1.192464	-1.0	-1.0
chr7	38797436	38797811	ENSG00000006715.15|VPS41|KHSRP|KHSRP	973	-	5.5946984	1.5676655	-1.0	-1.0
chr7	38776996	38777116	ENSG00000006715.15|VPS41|KHSRP|KHSRP	908	-	3.7443426	1.0384438	-1.0	-1.0
chr7	38811171	38811671	ENSG00000006715.15|VPS41|KHSRP|KHSRP	950	-	4.9565034	1.2980275	-1.0	-1.0
chr7	38817957	38818072	ENSG00000006715.15|VPS41|KHSRP|KHSRP	943	-	5.8948765	1.2411277	-1.0	-1.0
chr7	38754288	38754418	ENSG00000006715.15|VPS41|KHSRP|KHSRP	908	-	5.6506233	1.0385311	-1.0	-1.0
chr7	39020984	39021344	ENSG00000106536.19|POU6F2|KHSRP|KHSRP	986	+	6.3172584	1.8630785	-1.0	-1.0
chr7	39021384	39021509	ENSG00000106536.19|POU6F2|KHSRP|KHSRP	943	+	5.825398	1.2413903	-1.0	-1.0
chr7	39017239	39017514	ENSG00000106536.19|POU6F2|KHSRP|KHSRP	957	+	4.0860605	1.3706331	-1.0	-1.0
chr7	39570548	39570713	ENSG00000241127.7|YAE1D1|KHSRP|KHSRP	943	+	5.88428	1.2424551	-1.0	-1.0
chr7	39624457	39624557	ENSG00000006451.7|RALA|KHSRP|KHSRP	950	+	5.9536266	1.297344	-1.0	-1.0
chr7	39663232	39663382	ENSG00000006451.7|RALA|KHSRP|KHSRP	935	+	3.907466	1.1866711	-1.0	-1.0
chr7	39673382	39673547	ENSG00000006451.7|RALA|KHSRP|KHSRP	926	+	5.715946	1.1289587	-1.0	-1.0
chr7	39706547	39706757	ENSG00000006451.7|RALA|KHSRP|KHSRP	926	+	5.7546883	1.128188	-1.0	-1.0
chr7	39631647	39631867	ENSG00000006451.7|RALA|KHSRP|KHSRP	964	+	4.05067	1.440947	-1.0	-1.0
chr7	39624667	39625022	ENSG00000006451.7|RALA|KHSRP|KHSRP	981	+	5.028279	1.7188791	-1.0	-1.0
chr7	39660472	39660662	ENSG00000006451.7|RALA|KHSRP|KHSRP	943	+	5.0550275	1.2452364	-1.0	-1.0
chr7	39628952	39629057	ENSG00000006451.7|RALA|KHSRP|KHSRP	908	+	5.641288	1.0364449	-1.0	-1.0
chr7	39636067	39636167	ENSG00000006451.7|RALA|KHSRP|KHSRP	900	+	5.591558	1.00144	-1.0	-1.0
chr7	39986117	39986302	ENSG00000065883.14|CDK13|KHSRP|KHSRP	939	+	5.8195267	1.2149327	-1.0	-1.0
chr7	39969692	39969887	ENSG00000065883.14|CDK13|KHSRP|KHSRP	946	+	4.1696467	1.265665	-1.0	-1.0
chr7	40050662	40050912	ENSG00000065883.14|CDK13|KHSRP|KHSRP	940	+	3.9711483	1.2214212	-1.0	-1.0
chr7	40001585	40001855	ENSG00000065883.14|CDK13|KHSRP|KHSRP	961	+	5.74948	1.407983	-1.0	-1.0
chr7	40078121	40078411	ENSG00000065883.14|CDK13|KHSRP|KHSRP	988	+	5.229763	1.9364811	-1.0	-1.0
chr7	40003996	40004141	ENSG00000065883.14|CDK13|KHSRP|KHSRP	955	+	5.971813	1.3478081	-1.0	-1.0
chr7	39999224	39999339	ENSG00000065883.14|CDK13|KHSRP|KHSRP	932	+	3.8865895	1.1682681	-1.0	-1.0
chr7	39955732	39955857	ENSG00000065883.14|CDK13|KHSRP|KHSRP	901	+	5.59983	1.0061716	-1.0	-1.0
chr7	40018996	40019216	ENSG00000065883.14|CDK13|KHSRP|KHSRP	914	+	5.64604	1.067632	-1.0	-1.0
chr7	40004256	40004476	ENSG00000065883.14|CDK13|KHSRP|KHSRP	965	+	3.6841302	1.4612403	-1.0	-1.0
chr7	40040701	40040981	ENSG00000065883.14|CDK13|KHSRP|KHSRP	954	+	4.9674106	1.3366493	-1.0	-1.0
chr7	39997308	39997423	ENSG00000065883.14|CDK13|KHSRP|KHSRP	925	+	5.739619	1.1270447	-1.0	-1.0
chr7	39993788	39994363	ENSG00000065883.14|CDK13|KHSRP|KHSRP	989	+	5.5112348	1.9637251	-1.0	-1.0
chr7	40002031	40002266	ENSG00000065883.14|CDK13|KHSRP|KHSRP	988	+	6.6466737	1.9082583	-1.0	-1.0
chr7	40009146	40009281	ENSG00000065883.14|CDK13|KHSRP|KHSRP	935	+	5.5998755	1.184208	-1.0	-1.0
chr7	39986617	39986802	ENSG00000065883.14|CDK13|KHSRP|KHSRP	952	+	5.360393	1.3157606	-1.0	-1.0
chr7	40077823	40077988	ENSG00000065883.14|CDK13|KHSRP|KHSRP	966	+	4.2196603	1.4629183	-1.0	-1.0
chr7	39992688	39992968	ENSG00000065883.14|CDK13|KHSRP|KHSRP	921	+	3.4555953	1.102443	-1.0	-1.0
chr7	39996073	39996188	ENSG00000065883.14|CDK13|KHSRP|KHSRP	943	+	5.2235427	1.2463175	-1.0	-1.0
chr7	39999500	39999800	ENSG00000065883.14|CDK13|KHSRP|KHSRP	980	+	5.0258937	1.7037657	-1.0	-1.0
chr7	39997664	39997989	ENSG00000065883.14|CDK13|KHSRP|KHSRP	969	+	3.5489316	1.5028411	-1.0	-1.0
chr7	39955927	39956037	ENSG00000065883.14|CDK13|KHSRP|KHSRP	914	+	5.6968393	1.0656102	-1.0	-1.0
chr7	40045166	40045311	ENSG00000065883.14|CDK13|KHSRP|KHSRP	942	+	5.816448	1.2383146	-1.0	-1.0
chr7	40047922	40048037	ENSG00000065883.14|CDK13|KHSRP|KHSRP	901	+	5.589614	1.0024289	-1.0	-1.0
chr7	40040511	40040666	ENSG00000065883.14|CDK13|KHSRP|KHSRP	930	+	4.4832377	1.1549385	-1.0	-1.0
chr7	42924822	42925017	ENSG00000106588.10|PSMA2|KHSRP|KHSRP	956	-	5.971869	1.3516495	-1.0	-1.0
chr7	42921976	42922141	ENSG00000106588.10|PSMA2|KHSRP|KHSRP	925	-	3.8316514	1.1235563	-1.0	-1.0
chr7	42923066	42923316	ENSG00000106588.10|PSMA2|KHSRP|KHSRP	975	-	4.8267913	1.5984514	-1.0	-1.0
chr7	42921708	42921863	ENSG00000106588.10|PSMA2|KHSRP|KHSRP	958	-	5.0737753	1.3790812	-1.0	-1.0
chr7	42917371	42917521	ENSG00000106588.10|PSMA2|KHSRP|KHSRP	966	-	4.3718157	1.4687026	-1.0	-1.0
chr7	42919283	42919478	ENSG00000106588.10|PSMA2|KHSRP|KHSRP	963	-	6.083497	1.4366798	-1.0	-1.0
chr7	42917835	42918073	ENSG00000106588.10|PSMA2|KHSRP|KHSRP	971	-	6.20426	1.5377549	-1.0	-1.0
chr7	42924822	42925017	ENSG00000256646.7|AC010132.3|KHSRP|KHSRP	956	-	5.971869	1.3516589	-1.0	-1.0
chr7	42921976	42922141	ENSG00000256646.7|AC010132.3|KHSRP|KHSRP	925	-	3.8316514	1.1236949	-1.0	-1.0
chr7	42923066	42923316	ENSG00000256646.7|AC010132.3|KHSRP|KHSRP	975	-	4.8267913	1.5984397	-1.0	-1.0
chr7	42917372	42917513	ENSG00000256646.7|AC010132.3|KHSRP|KHSRP	969	-	4.4984956	1.5150064	-1.0	-1.0
chr7	42921710	42921857	ENSG00000256646.7|AC010132.3|KHSRP|KHSRP	960	-	5.1836977	1.3986169	-1.0	-1.0
chr7	42917835	42918075	ENSG00000256646.7|AC010132.3|KHSRP|KHSRP	971	-	6.20426	1.53772	-1.0	-1.0
chr7	42919280	42919480	ENSG00000256646.7|AC010132.3|KHSRP|KHSRP	961	-	6.0561676	1.4087292	-1.0	-1.0
chr7	42935839	42936014	ENSG00000106591.3|MRPL32|KHSRP|KHSRP	960	+	3.0872507	1.4002513	-1.0	-1.0
chr7	42935514	42935689	ENSG00000106591.3|MRPL32|KHSRP|KHSRP	968	+	3.7301457	1.4992489	-1.0	-1.0
chr7	42935294	42935499	ENSG00000106591.3|MRPL32|KHSRP|KHSRP	937	+	2.9763396	1.1986084	-1.0	-1.0
chr7	42936229	42936719	ENSG00000106591.3|MRPL32|KHSRP|KHSRP	949	+	3.3599434	1.2901655	-1.0	-1.0
chr7	42936054	42936199	ENSG00000106591.3|MRPL32|KHSRP|KHSRP	962	+	4.4753294	1.4224824	-1.0	-1.0
chr7	42935689	42935794	ENSG00000106591.3|MRPL32|KHSRP|KHSRP	927	+	3.8810496	1.134334	-1.0	-1.0
chr7	42937241	42937321	ENSG00000106591.3|MRPL32|KHSRP|KHSRP	967	+	6.198554	1.4857099	-1.0	-1.0
chr7	43648650	43648845	ENSG00000106603.18|COA1|KHSRP|KHSRP	986	-	5.7337832	1.8410515	-1.0	-1.0
chr7	43692627	43692802	ENSG00000106603.18|COA1|KHSRP|KHSRP	922	-	2.8336911	1.106955	-1.0	-1.0
chr7	43698817	43699017	ENSG00000106603.18|COA1|KHSRP|KHSRP	959	-	4.427069	1.3826776	-1.0	-1.0
chr7	43721084	43721329	ENSG00000106603.18|COA1|KHSRP|KHSRP	973	-	3.9036822	1.565153	-1.0	-1.0
chr7	43649710	43649840	ENSG00000106603.18|COA1|KHSRP|KHSRP	905	-	4.8722067	1.0226325	-1.0	-1.0
chr7	43682547	43682822	ENSG00000106603.18|COA1|KHSRP|KHSRP	951	-	4.4072323	1.3136579	-1.0	-1.0
chr7	43685327	43685497	ENSG00000106603.18|COA1|KHSRP|KHSRP	952	-	3.5629046	1.3209764	-1.0	-1.0
chr7	43729004	43729119	ENSG00000106603.18|COA1|KHSRP|KHSRP	944	-	5.367572	1.2481983	-1.0	-1.0
chr7	43711277	43711399	ENSG00000106603.18|COA1|KHSRP|KHSRP	950	-	3.7686343	1.3011583	-1.0	-1.0
chr7	43678307	43678417	ENSG00000106603.18|COA1|KHSRP|KHSRP	921	-	3.816921	1.1014407	-1.0	-1.0
chr7	43726099	43726324	ENSG00000106603.18|COA1|KHSRP|KHSRP	920	-	3.223008	1.0954084	-1.0	-1.0
chr7	43727024	43727204	ENSG00000106603.18|COA1|KHSRP|KHSRP	935	-	2.8066797	1.1886599	-1.0	-1.0
chr7	43638988	43639513	ENSG00000106603.18|COA1|KHSRP|KHSRP	974	-	3.6120584	1.5836191	-1.0	-1.0
chr7	43649525	43649705	ENSG00000106603.18|COA1|KHSRP|KHSRP	928	-	3.7282848	1.1402831	-1.0	-1.0
chr7	43673222	43673337	ENSG00000106603.18|COA1|KHSRP|KHSRP	940	-	3.3159118	1.2212695	-1.0	-1.0
chr7	43698612	43698767	ENSG00000106603.18|COA1|KHSRP|KHSRP	918	-	5.6833296	1.0862684	-1.0	-1.0
chr7	43696442	43696652	ENSG00000106603.18|COA1|KHSRP|KHSRP	980	-	5.533483	1.6975704	-1.0	-1.0
chr7	43682297	43682492	ENSG00000106603.18|COA1|KHSRP|KHSRP	947	-	4.1312675	1.2752814	-1.0	-1.0
chr7	43644944	43645094	ENSG00000106603.18|COA1|KHSRP|KHSRP	926	-	2.7708426	1.1312913	-1.0	-1.0
chr7	43695822	43695952	ENSG00000106603.18|COA1|KHSRP|KHSRP	912	-	5.6815295	1.0558243	-1.0	-1.0
chr7	43645820	43645995	ENSG00000106603.18|COA1|KHSRP|KHSRP	936	-	2.9885805	1.1937809	-1.0	-1.0
chr7	43698027	43698367	ENSG00000106603.18|COA1|KHSRP|KHSRP	988	-	4.6420927	1.904157	-1.0	-1.0
chr7	43671192	43671387	ENSG00000106603.18|COA1|KHSRP|KHSRP	953	-	3.9586701	1.3275626	-1.0	-1.0
chr7	43727474	43727704	ENSG00000106603.18|COA1|KHSRP|KHSRP	951	-	3.2313995	1.3082765	-1.0	-1.0
chr7	43646375	43646535	ENSG00000106603.18|COA1|KHSRP|KHSRP	921	-	3.2900217	1.099686	-1.0	-1.0
chr7	43648865	43649220	ENSG00000106603.18|COA1|KHSRP|KHSRP	967	-	3.529566	1.4849746	-1.0	-1.0
chr7	43636778	43636943	ENSG00000106603.18|COA1|KHSRP|KHSRP	960	-	5.1133666	1.3935218	-1.0	-1.0
chr7	43645390	43645595	ENSG00000106603.18|COA1|KHSRP|KHSRP	953	-	3.5173864	1.3247478	-1.0	-1.0
chr7	43763680	43763800	ENSG00000106605.10|BLVRA|KHSRP|KHSRP	926	+	5.7600226	1.1332486	-1.0	-1.0
chr7	43802247	43802402	ENSG00000106605.10|BLVRA|KHSRP|KHSRP	919	+	5.6764684	1.0929892	-1.0	-1.0
chr7	43924432	43924547	ENSG00000106608.16|URGCP|KHSRP|KHSRP	909	-	5.6645412	1.039869	-1.0	-1.0
chr7	43893969	43894399	ENSG00000106608.16|URGCP|KHSRP|KHSRP	978	-	4.6289573	1.655933	-1.0	-1.0
chr7	43893970	43894400	ENSG00000270617.1|URGCP-MRPS24|KHSRP|KHSRP	977	-	4.640332	1.647617	-1.0	-1.0
chr7	43933151	43933306	ENSG00000078967.12|UBE2D4|KHSRP|KHSRP	905	+	5.621001	1.0220222	-1.0	-1.0
chr7	44472670	44472795	ENSG00000015676.17|NUDCD3|KHSRP|KHSRP	908	-	5.6435113	1.0348625	-1.0	-1.0
chr7	44485429	44485530	ENSG00000015676.17|NUDCD3|KHSRP|KHSRP	944	-	5.8016706	1.2530668	-1.0	-1.0
chr7	44479285	44479485	ENSG00000015676.17|NUDCD3|KHSRP|KHSRP	970	-	5.3770843	1.5285453	-1.0	-1.0
chr7	44484624	44484769	ENSG00000015676.17|NUDCD3|KHSRP|KHSRP	914	-	5.7022567	1.0661803	-1.0	-1.0
chr7	44484784	44484954	ENSG00000015676.17|NUDCD3|KHSRP|KHSRP	940	-	3.5105445	1.220639	-1.0	-1.0
chr7	44484443	44484613	ENSG00000015676.17|NUDCD3|KHSRP|KHSRP	946	-	3.9110193	1.266186	-1.0	-1.0
chr7	44571951	44572061	ENSG00000136271.10|DDX56|KHSRP|KHSRP	901	-	5.6338615	1.0038306	-1.0	-1.0
chr7	44624840	44625070	ENSG00000105953.14|OGDH|KHSRP|KHSRP	968	+	3.581036	1.5014716	-1.0	-1.0
chr7	44657777	44657917	ENSG00000105953.14|OGDH|KHSRP|KHSRP	914	+	2.7497582	1.0665478	-1.0	-1.0
chr7	44656362	44656627	ENSG00000105953.14|OGDH|KHSRP|KHSRP	986	+	5.409393	1.8666711	-1.0	-1.0
chr7	44619583	44619888	ENSG00000105953.14|OGDH|KHSRP|KHSRP	955	+	5.978985	1.3450713	-1.0	-1.0
chr7	44659067	44659302	ENSG00000105953.14|OGDH|KHSRP|KHSRP	991	+	6.250075	2.0627997	-1.0	-1.0
chr7	44658752	44658892	ENSG00000105953.14|OGDH|KHSRP|KHSRP	918	+	3.5232592	1.0882653	-1.0	-1.0
chr7	44666267	44666620	ENSG00000105953.14|OGDH|KHSRP|KHSRP	989	+	6.0357175	1.9516819	-1.0	-1.0
chr7	44647228	44647418	ENSG00000105953.14|OGDH|KHSRP|KHSRP	959	+	6.0120378	1.3839834	-1.0	-1.0
chr7	44661232	44661357	ENSG00000105953.14|OGDH|KHSRP|KHSRP	927	+	5.7497625	1.1388061	-1.0	-1.0
chr7	44797288	44797433	ENSG00000196262.13|PPIA|KHSRP|KHSRP	925	+	2.8149035	1.1222403	-1.0	-1.0
chr7	44798537	44798722	ENSG00000196262.13|PPIA|KHSRP|KHSRP	973	+	5.248931	1.5712239	-1.0	-1.0
chr7	44801123	44801223	ENSG00000196262.13|PPIA|KHSRP|KHSRP	901	+	5.587675	1.0050348	-1.0	-1.0
chr7	44799002	44799272	ENSG00000196262.13|PPIA|KHSRP|KHSRP	959	+	3.6549196	1.3924663	-1.0	-1.0
chr7	44799277	44799388	ENSG00000196262.13|PPIA|KHSRP|KHSRP	997	+	7.380224	2.5282588	-1.0	-1.0
chr7	44797548	44797648	ENSG00000196262.13|PPIA|KHSRP|KHSRP	904	+	3.055306	1.0154823	-1.0	-1.0
chr7	44799523	44799623	ENSG00000196262.13|PPIA|KHSRP|KHSRP	922	+	3.1958978	1.107966	-1.0	-1.0
chr7	44827160	44827335	ENSG00000105968.18|H2AFV|KHSRP|KHSRP	926	-	2.7893903	1.1323241	-1.0	-1.0
chr7	44829785	44830060	ENSG00000105968.18|H2AFV|KHSRP|KHSRP	992	-	3.5181816	2.111352	-1.0	-1.0
chr7	44835149	44835494	ENSG00000105968.18|H2AFV|KHSRP|KHSRP	984	-	3.6402628	1.7964985	-1.0	-1.0
chr7	44843167	44843276	ENSG00000105968.18|H2AFV|KHSRP|KHSRP	971	-	6.177219	1.5341152	-1.0	-1.0
chr7	44843479	44843584	ENSG00000105968.18|H2AFV|KHSRP|KHSRP	934	-	5.812229	1.1774796	-1.0	-1.0
chr7	44830163	44830528	ENSG00000105968.18|H2AFV|KHSRP|KHSRP	986	-	3.9835784	1.8429188	-1.0	-1.0
chr7	44845729	44845899	ENSG00000105968.18|H2AFV|KHSRP|KHSRP	948	-	3.4654012	1.2833712	-1.0	-1.0
chr7	44841302	44841407	ENSG00000105968.18|H2AFV|KHSRP|KHSRP	906	-	3.7279115	1.0278263	-1.0	-1.0
chr7	44841012	44841262	ENSG00000105968.18|H2AFV|KHSRP|KHSRP	950	-	2.9754055	1.3014942	-1.0	-1.0
chr7	44843829	44844344	ENSG00000105968.18|H2AFV|KHSRP|KHSRP	987	-	4.2195926	1.8749313	-1.0	-1.0
chr7	44835668	44835888	ENSG00000105968.18|H2AFV|KHSRP|KHSRP	967	-	3.6968908	1.4823931	-1.0	-1.0
chr7	44983352	44983614	ENSG00000232956.8|SNHG15|KHSRP|KHSRP	973	-	4.2014565	1.5723486	-1.0	-1.0
chr7	44983614	44983769	ENSG00000232956.8|SNHG15|KHSRP|KHSRP	964	-	5.217289	1.4377477	-1.0	-1.0
chr7	44985714	44985929	ENSG00000232956.8|SNHG15|KHSRP|KHSRP	984	-	4.476331	1.8005779	-1.0	-1.0
chr7	44984084	44984219	ENSG00000232956.8|SNHG15|KHSRP|KHSRP	929	-	3.1281824	1.1475832	-1.0	-1.0
chr7	45012943	45013053	ENSG00000136280.15|CCM2|KHSRP|KHSRP	932	+	5.754655	1.1672611	-1.0	-1.0
chr7	45010408	45010583	ENSG00000136280.15|CCM2|KHSRP|KHSRP	920	+	4.5508575	1.0992594	-1.0	-1.0
chr7	45107778	45108018	ENSG00000136270.13|TBRG4|KHSRP|KHSRP	985	-	5.925135	1.8170177	-1.0	-1.0
chr7	45763792	45763897	ENSG00000214765.8|SEPT7P2|KHSRP|KHSRP	942	-	5.775938	1.2385287	-1.0	-1.0
chr7	45751354	45751528	ENSG00000214765.8|SEPT7P2|KHSRP|KHSRP	935	-	3.38972	1.188275	-1.0	-1.0
chr7	45725845	45726015	ENSG00000214765.8|SEPT7P2|KHSRP|KHSRP	905	-	5.6191487	1.0215783	-1.0	-1.0
chr7	47955750	47955910	ENSG00000136273.11|HUS1|KHSRP|KHSRP	957	-	6.003372	1.3668135	-1.0	-1.0
chr7	47971118	47971259	ENSG00000136273.11|HUS1|KHSRP|KHSRP	924	-	5.70331	1.117755	-1.0	-1.0
chr7	47958280	47958835	ENSG00000136273.11|HUS1|KHSRP|KHSRP	984	-	4.708729	1.8077846	-1.0	-1.0
chr7	47963287	47963482	ENSG00000136273.11|HUS1|KHSRP|KHSRP	968	-	5.9624295	1.5014459	-1.0	-1.0
chr7	47955335	47955740	ENSG00000136273.11|HUS1|KHSRP|KHSRP	983	-	5.3951387	1.7677228	-1.0	-1.0
chr7	50334188	50335938	ENSG00000185811.17|IKZF1|KHSRP|KHSRP	998	+	6.680739	2.760492	-1.0	-1.0
chr7	50307057	50307272	ENSG00000185811.17|IKZF1|KHSRP|KHSRP	965	+	3.324784	1.4527446	-1.0	-1.0
chr7	50327378	50327478	ENSG00000185811.17|IKZF1|KHSRP|KHSRP	949	+	4.0789876	1.296419	-1.0	-1.0
chr7	50339203	50339343	ENSG00000185811.17|IKZF1|KHSRP|KHSRP	930	+	5.752757	1.155005	-1.0	-1.0
chr7	50317046	50317221	ENSG00000185811.17|IKZF1|KHSRP|KHSRP	941	+	5.2549567	1.2304455	-1.0	-1.0
chr7	50327011	50327241	ENSG00000185811.17|IKZF1|KHSRP|KHSRP	933	+	4.6318345	1.1733779	-1.0	-1.0
chr7	50369234	50369439	ENSG00000185811.17|IKZF1|KHSRP|KHSRP	951	+	4.8288217	1.3081782	-1.0	-1.0
chr7	50323516	50323706	ENSG00000185811.17|IKZF1|KHSRP|KHSRP	961	+	5.2121973	1.4061564	-1.0	-1.0
chr7	50335988	50336143	ENSG00000185811.17|IKZF1|KHSRP|KHSRP	915	+	3.3272133	1.0699728	-1.0	-1.0
chr7	50318772	50318907	ENSG00000185811.17|IKZF1|KHSRP|KHSRP	902	+	5.63434	1.007662	-1.0	-1.0
chr7	50322986	50323106	ENSG00000185811.17|IKZF1|KHSRP|KHSRP	926	+	5.716303	1.1328291	-1.0	-1.0
chr7	50448245	50448510	ENSG00000132436.11|FIGNL1|KHSRP|KHSRP	967	-	4.0581045	1.4784617	-1.0	-1.0
chr7	50448075	50448175	ENSG00000132436.11|FIGNL1|KHSRP|KHSRP	944	-	3.2494173	1.2519045	-1.0	-1.0
chr7	50779177	50779456	ENSG00000106070.17|GRB10|KHSRP|KHSRP	972	-	4.554464	1.5580586	-1.0	-1.0
chr7	50759489	50759619	ENSG00000106070.17|GRB10|KHSRP|KHSRP	924	-	5.6917305	1.1212173	-1.0	-1.0
chr7	50614890	50615120	ENSG00000106070.17|GRB10|KHSRP|KHSRP	959	-	4.259624	1.3916763	-1.0	-1.0
chr7	50773609	50773909	ENSG00000106070.17|GRB10|KHSRP|KHSRP	996	-	5.926124	2.426532	-1.0	-1.0
chr7	50745388	50745593	ENSG00000106070.17|GRB10|KHSRP|KHSRP	959	-	4.1254187	1.3848451	-1.0	-1.0
chr7	50778954	50779129	ENSG00000106070.17|GRB10|KHSRP|KHSRP	974	-	3.3889816	1.5785474	-1.0	-1.0
chr7	50772349	50772459	ENSG00000106070.17|GRB10|KHSRP|KHSRP	911	-	5.7046537	1.0509049	-1.0	-1.0
chr7	50726540	50726890	ENSG00000106070.17|GRB10|KHSRP|KHSRP	992	-	5.4811697	2.119388	-1.0	-1.0
chr7	50596655	50596785	ENSG00000106070.17|GRB10|KHSRP|KHSRP	909	-	3.139325	1.039249	-1.0	-1.0
chr7	50787000	50787155	ENSG00000106070.17|GRB10|KHSRP|KHSRP	949	-	5.370715	1.2918504	-1.0	-1.0
chr7	50717530	50717690	ENSG00000106070.17|GRB10|KHSRP|KHSRP	939	-	5.7843866	1.2136176	-1.0	-1.0
chr7	50783295	50783635	ENSG00000106070.17|GRB10|KHSRP|KHSRP	959	-	3.845073	1.3901397	-1.0	-1.0
chr7	50724345	50724505	ENSG00000106070.17|GRB10|KHSRP|KHSRP	946	-	3.2509997	1.2695309	-1.0	-1.0
chr7	50740783	50741158	ENSG00000106070.17|GRB10|KHSRP|KHSRP	979	-	4.2018375	1.6758447	-1.0	-1.0
chr7	50602000	50602125	ENSG00000106070.17|GRB10|KHSRP|KHSRP	937	-	3.200934	1.2023307	-1.0	-1.0
chr7	50669543	50669643	ENSG00000106070.17|GRB10|KHSRP|KHSRP	939	-	5.811845	1.2161982	-1.0	-1.0
chr7	50746208	50746398	ENSG00000106070.17|GRB10|KHSRP|KHSRP	922	-	3.7692425	1.1079339	-1.0	-1.0
chr7	50760209	50760334	ENSG00000106070.17|GRB10|KHSRP|KHSRP	923	-	3.820951	1.1125234	-1.0	-1.0
chr7	50774034	50774164	ENSG00000106070.17|GRB10|KHSRP|KHSRP	933	-	5.8098664	1.1717049	-1.0	-1.0
chr7	50712780	50712930	ENSG00000106070.17|GRB10|KHSRP|KHSRP	931	-	4.9077005	1.1631031	-1.0	-1.0
chr7	50740533	50740768	ENSG00000106070.17|GRB10|KHSRP|KHSRP	957	-	4.3186564	1.3633487	-1.0	-1.0
chr7	50781990	50782145	ENSG00000106070.17|GRB10|KHSRP|KHSRP	937	-	3.4511125	1.2039464	-1.0	-1.0
chr7	50606766	50606866	ENSG00000106070.17|GRB10|KHSRP|KHSRP	911	-	3.83322	1.0517708	-1.0	-1.0
chr7	50792305	50792441	ENSG00000106070.17|GRB10|KHSRP|KHSRP	931	-	4.7576423	1.161318	-1.0	-1.0
chr7	50604542	50604702	ENSG00000106070.17|GRB10|KHSRP|KHSRP	921	-	5.747634	1.1032274	-1.0	-1.0
chr7	50721010	50721205	ENSG00000106070.17|GRB10|KHSRP|KHSRP	979	-	5.1356483	1.6757472	-1.0	-1.0
chr7	50779456	50779581	ENSG00000106070.17|GRB10|KHSRP|KHSRP	968	-	6.1729126	1.5015024	-1.0	-1.0
chr7	50783650	50783750	ENSG00000106070.17|GRB10|KHSRP|KHSRP	939	-	5.811845	1.2160423	-1.0	-1.0
chr7	50627308	50627483	ENSG00000106070.17|GRB10|KHSRP|KHSRP	948	-	5.9449487	1.2850671	-1.0	-1.0
chr7	50741713	50742058	ENSG00000106070.17|GRB10|KHSRP|KHSRP	983	-	4.4828353	1.768002	-1.0	-1.0
chr7	50603825	50603997	ENSG00000106070.17|GRB10|KHSRP|KHSRP	934	-	5.797134	1.1774205	-1.0	-1.0
chr7	50606641	50606751	ENSG00000106070.17|GRB10|KHSRP|KHSRP	912	-	3.760399	1.0555265	-1.0	-1.0
chr7	50782513	50782648	ENSG00000106070.17|GRB10|KHSRP|KHSRP	937	-	4.4207764	1.2008346	-1.0	-1.0
chr7	50720515	50720710	ENSG00000106070.17|GRB10|KHSRP|KHSRP	951	-	4.6913896	1.3125623	-1.0	-1.0
chr7	50735103	50735353	ENSG00000106070.17|GRB10|KHSRP|KHSRP	975	-	4.3024683	1.6029371	-1.0	-1.0
chr7	50765864	50765969	ENSG00000106070.17|GRB10|KHSRP|KHSRP	921	-	3.1737828	1.1002429	-1.0	-1.0
chr7	50608178	50608363	ENSG00000106070.17|GRB10|KHSRP|KHSRP	966	-	5.2573686	1.465258	-1.0	-1.0
chr7	53784103	53784788	ENSG00000205628.2|LINC01446|KHSRP|KHSRP	965	-	4.640412	1.4569682	-1.0	-1.0
chr7	53695024	53695184	ENSG00000205628.2|LINC01446|KHSRP|KHSRP	957	-	6.024294	1.365393	-1.0	-1.0
chr7	53781043	53781158	ENSG00000205628.2|LINC01446|KHSRP|KHSRP	939	-	5.813544	1.2150681	-1.0	-1.0
chr7	53692394	53692874	ENSG00000205628.2|LINC01446|KHSRP|KHSRP	980	-	5.9188247	1.6934665	-1.0	-1.0
chr7	53803158	53803258	ENSG00000205628.2|LINC01446|KHSRP|KHSRP	900	-	5.5857368	1.0006146	-1.0	-1.0
chr7	53784843	53784988	ENSG00000205628.2|LINC01446|KHSRP|KHSRP	930	-	5.727362	1.1523553	-1.0	-1.0
chr7	53691048	53691453	ENSG00000205628.2|LINC01446|KHSRP|KHSRP	979	-	6.2355323	1.6826054	-1.0	-1.0
chr7	53800243	53800438	ENSG00000205628.2|LINC01446|KHSRP|KHSRP	953	-	4.8833795	1.3297331	-1.0	-1.0
chr7	53803293	53803523	ENSG00000205628.2|LINC01446|KHSRP|KHSRP	941	-	4.460782	1.2262347	-1.0	-1.0
chr7	53691658	53691863	ENSG00000205628.2|LINC01446|KHSRP|KHSRP	970	-	4.7981033	1.5292896	-1.0	-1.0
chr7	53747904	53748034	ENSG00000205628.2|LINC01446|KHSRP|KHSRP	908	-	5.647181	1.0366542	-1.0	-1.0
chr7	53786613	53786803	ENSG00000205628.2|LINC01446|KHSRP|KHSRP	948	-	4.5419683	1.2805161	-1.0	-1.0
chr7	54757366	54757476	ENSG00000132432.13|SEC61G|KHSRP|KHSRP	902	-	5.6526794	1.0098907	-1.0	-1.0
chr7	54755896	54756171	ENSG00000132432.13|SEC61G|KHSRP|KHSRP	936	-	5.798172	1.195296	-1.0	-1.0
chr7	54757779	54757899	ENSG00000132432.13|SEC61G|KHSRP|KHSRP	903	-	5.6526794	1.012627	-1.0	-1.0
chr7	54756196	54756331	ENSG00000132432.13|SEC61G|KHSRP|KHSRP	911	-	5.682795	1.0505488	-1.0	-1.0
chr7	55398216	55398386	ENSG00000132434.9|LANCL2|KHSRP|KHSRP	961	+	6.063917	1.4087174	-1.0	-1.0
chr7	55392740	55392960	ENSG00000132434.9|LANCL2|KHSRP|KHSRP	958	+	5.987063	1.3739289	-1.0	-1.0
chr7	55544892	55545042	ENSG00000154978.12|VOPP1|KHSRP|KHSRP	940	-	5.7955303	1.2184862	-1.0	-1.0
chr7	55491760	55491920	ENSG00000154978.12|VOPP1|KHSRP|KHSRP	906	-	4.989687	1.0282872	-1.0	-1.0
chr7	55519262	55519452	ENSG00000154978.12|VOPP1|KHSRP|KHSRP	940	-	4.4689555	1.2238119	-1.0	-1.0
chr7	55516342	55516447	ENSG00000154978.12|VOPP1|KHSRP|KHSRP	906	-	5.63767	1.0281571	-1.0	-1.0
chr7	55491995	55492125	ENSG00000154978.12|VOPP1|KHSRP|KHSRP	936	-	5.761388	1.1929853	-1.0	-1.0
chr7	55983868	55983993	ENSG00000146729.9|NIPSNAP2|KHSRP|KHSRP	947	+	5.872217	1.2781762	-1.0	-1.0
chr7	55982115	55982220	ENSG00000146729.9|NIPSNAP2|KHSRP|KHSRP	947	+	5.9073563	1.2744733	-1.0	-1.0
chr7	55981567	55981770	ENSG00000146729.9|NIPSNAP2|KHSRP|KHSRP	961	+	4.436202	1.4074187	-1.0	-1.0
chr7	56037187	56037412	ENSG00000146733.13|PSPH|KHSRP|KHSRP	982	-	6.511042	1.7477665	-1.0	-1.0
chr7	56060610	56060678	ENSG00000146731.10|CCT6A|KHSRP|KHSRP	940	+	5.7519407	1.2239377	-1.0	-1.0
chr7	56056041	56056271	ENSG00000146731.10|CCT6A|KHSRP|KHSRP	932	+	5.2604933	1.1656356	-1.0	-1.0
chr7	56060940	56061100	ENSG00000146731.10|CCT6A|KHSRP|KHSRP	940	+	5.779346	1.2186155	-1.0	-1.0
chr7	56059305	56059543	ENSG00000146731.10|CCT6A|KHSRP|KHSRP	943	+	2.8803353	1.2420766	-1.0	-1.0
chr7	56059994	56060229	ENSG00000146731.10|CCT6A|KHSRP|KHSRP	946	+	3.3699048	1.2646451	-1.0	-1.0
chr7	56054503	56054623	ENSG00000146731.10|CCT6A|KHSRP|KHSRP	933	+	3.895306	1.1758245	-1.0	-1.0
chr7	56055458	56055618	ENSG00000146731.10|CCT6A|KHSRP|KHSRP	949	+	5.9048066	1.295247	-1.0	-1.0
chr7	56103876	56104031	ENSG00000106153.12|CHCHD2|KHSRP|KHSRP	954	-	5.5013022	1.3376095	-1.0	-1.0
chr7	56104106	56104206	ENSG00000106153.12|CHCHD2|KHSRP|KHSRP	904	-	3.7102957	1.0162411	-1.0	-1.0
chr7	64338867	64339497	ENSG00000234444.9|ZNF736|KHSRP|KHSRP	983	+	4.0813117	1.7783718	-1.0	-1.0
chr7	64353799	64353999	ENSG00000234444.9|ZNF736|KHSRP|KHSRP	957	+	4.519591	1.3686696	-1.0	-1.0
chr7	64345727	64346372	ENSG00000234444.9|ZNF736|KHSRP|KHSRP	998	+	4.6136813	2.623802	-1.0	-1.0
chr7	64350304	64350414	ENSG00000234444.9|ZNF736|KHSRP|KHSRP	942	+	5.7902	1.233236	-1.0	-1.0
chr7	64343717	64344012	ENSG00000234444.9|ZNF736|KHSRP|KHSRP	975	+	4.023851	1.5970681	-1.0	-1.0
chr7	64337362	64337467	ENSG00000234444.9|ZNF736|KHSRP|KHSRP	958	+	4.1594934	1.374423	-1.0	-1.0
chr7	64344687	64344927	ENSG00000234444.9|ZNF736|KHSRP|KHSRP	946	+	3.4123254	1.2693528	-1.0	-1.0
chr7	64337191	64337362	ENSG00000234444.9|ZNF736|KHSRP|KHSRP	923	+	3.0746055	1.1143013	-1.0	-1.0
chr7	64337061	64337166	ENSG00000234444.9|ZNF736|KHSRP|KHSRP	910	+	5.6746297	1.0457621	-1.0	-1.0
chr7	64342212	64342317	ENSG00000234444.9|ZNF736|KHSRP|KHSRP	912	+	5.7040467	1.0567687	-1.0	-1.0
chr7	64347787	64348077	ENSG00000234444.9|ZNF736|KHSRP|KHSRP	986	+	4.3527193	1.8596737	-1.0	-1.0
chr7	64342517	64343142	ENSG00000234444.9|ZNF736|KHSRP|KHSRP	996	+	4.5871363	2.3687499	-1.0	-1.0
chr7	64337522	64337717	ENSG00000234444.9|ZNF736|KHSRP|KHSRP	947	+	3.6679666	1.2767601	-1.0	-1.0
chr7	64343297	64343487	ENSG00000234444.9|ZNF736|KHSRP|KHSRP	984	+	5.9508595	1.7866678	-1.0	-1.0
chr7	64556332	64556437	ENSG00000173041.11|ZNF680|KHSRP|KHSRP	908	-	5.7077036	1.0363808	-1.0	-1.0
chr7	64536087	64536377	ENSG00000173041.11|ZNF680|KHSRP|KHSRP	949	-	4.020668	1.2899963	-1.0	-1.0
chr7	64522970	64523630	ENSG00000173041.11|ZNF680|KHSRP|KHSRP	975	-	4.2785144	1.6016722	-1.0	-1.0
chr7	64522500	64522920	ENSG00000173041.11|ZNF680|KHSRP|KHSRP	974	-	3.9480016	1.5799414	-1.0	-1.0
chr7	64538487	64538647	ENSG00000173041.11|ZNF680|KHSRP|KHSRP	929	-	4.0357924	1.1460966	-1.0	-1.0
chr7	64524415	64524698	ENSG00000173041.11|ZNF680|KHSRP|KHSRP	996	-	5.4472933	2.3605492	-1.0	-1.0
chr7	64544542	64544807	ENSG00000173041.11|ZNF680|KHSRP|KHSRP	977	-	3.8666549	1.6412498	-1.0	-1.0
chr7	64555157	64555262	ENSG00000173041.11|ZNF680|KHSRP|KHSRP	906	-	5.6801915	1.0252103	-1.0	-1.0
chr7	64524698	64526088	ENSG00000173041.11|ZNF680|KHSRP|KHSRP	987	-	5.023706	1.8880593	-1.0	-1.0
chr7	64544432	64544532	ENSG00000173041.11|ZNF680|KHSRP|KHSRP	934	-	3.8913462	1.1796532	-1.0	-1.0
chr7	64538192	64538297	ENSG00000173041.11|ZNF680|KHSRP|KHSRP	908	-	5.6470222	1.0342213	-1.0	-1.0
chr7	64542377	64542712	ENSG00000173041.11|ZNF680|KHSRP|KHSRP	951	-	4.995427	1.3131347	-1.0	-1.0
chr7	64527282	64527467	ENSG00000173041.11|ZNF680|KHSRP|KHSRP	963	-	5.400963	1.4287193	-1.0	-1.0
chr7	64533537	64533727	ENSG00000173041.11|ZNF680|KHSRP|KHSRP	920	-	3.9873433	1.0970886	-1.0	-1.0
chr7	64700795	64701280	ENSG00000196247.11|ZNF107|KHSRP|KHSRP	994	+	5.9559145	2.198108	-1.0	-1.0
chr7	64697995	64698375	ENSG00000196247.11|ZNF107|KHSRP|KHSRP	990	+	5.9078226	2.0107145	-1.0	-1.0
chr7	64697415	64697550	ENSG00000196247.11|ZNF107|KHSRP|KHSRP	917	+	3.3491116	1.0816066	-1.0	-1.0
chr7	64692260	64692540	ENSG00000196247.11|ZNF107|KHSRP|KHSRP	964	+	4.106918	1.4457242	-1.0	-1.0
chr7	64701945	64702045	ENSG00000196247.11|ZNF107|KHSRP|KHSRP	903	+	3.7129195	1.0136511	-1.0	-1.0
chr7	64695455	64695815	ENSG00000196247.11|ZNF107|KHSRP|KHSRP	968	+	4.009439	1.4956807	-1.0	-1.0
chr7	64703960	64704275	ENSG00000196247.11|ZNF107|KHSRP|KHSRP	965	+	5.318296	1.4568427	-1.0	-1.0
chr7	64692610	64693010	ENSG00000196247.11|ZNF107|KHSRP|KHSRP	982	+	4.7087317	1.7461321	-1.0	-1.0
chr7	64699125	64699515	ENSG00000196247.11|ZNF107|KHSRP|KHSRP	968	+	5.7206883	1.5011395	-1.0	-1.0
chr7	64703030	64703365	ENSG00000196247.11|ZNF107|KHSRP|KHSRP	956	+	4.6340814	1.3611197	-1.0	-1.0
chr7	64706050	64706250	ENSG00000196247.11|ZNF107|KHSRP|KHSRP	966	+	6.0993614	1.4637483	-1.0	-1.0
chr7	64700015	64700220	ENSG00000196247.11|ZNF107|KHSRP|KHSRP	984	+	4.8878646	1.8010297	-1.0	-1.0
chr7	64687541	64687721	ENSG00000196247.11|ZNF107|KHSRP|KHSRP	923	+	5.7079935	1.1152073	-1.0	-1.0
chr7	64676153	64676463	ENSG00000196247.11|ZNF107|KHSRP|KHSRP	980	+	6.1855845	1.6947497	-1.0	-1.0
chr7	64703710	64703890	ENSG00000196247.11|ZNF107|KHSRP|KHSRP	953	+	5.5278254	1.325728	-1.0	-1.0
chr7	64700240	64700455	ENSG00000196247.11|ZNF107|KHSRP|KHSRP	981	+	5.121974	1.7222605	-1.0	-1.0
chr7	64799376	64799601	ENSG00000197008.9|ZNF138|KHSRP|KHSRP	970	+	3.9797394	1.521885	-1.0	-1.0
chr7	64818883	64819288	ENSG00000197008.9|ZNF138|KHSRP|KHSRP	984	+	5.376106	1.8014016	-1.0	-1.0
chr7	64800216	64800371	ENSG00000197008.9|ZNF138|KHSRP|KHSRP	930	+	3.8016028	1.1527443	-1.0	-1.0
chr7	64821343	64821483	ENSG00000197008.9|ZNF138|KHSRP|KHSRP	947	+	5.0464272	1.272132	-1.0	-1.0
chr7	64829488	64829983	ENSG00000197008.9|ZNF138|KHSRP|KHSRP	999	+	6.0008235	2.8668032	-1.0	-1.0
chr7	64816343	64816593	ENSG00000197008.9|ZNF138|KHSRP|KHSRP	955	+	5.962176	1.3503633	-1.0	-1.0
chr7	64801421	64801571	ENSG00000197008.9|ZNF138|KHSRP|KHSRP	910	+	3.6095502	1.0476992	-1.0	-1.0
chr7	64822718	64822883	ENSG00000197008.9|ZNF138|KHSRP|KHSRP	941	+	3.4173303	1.2278144	-1.0	-1.0
chr7	64824303	64824798	ENSG00000197008.9|ZNF138|KHSRP|KHSRP	979	+	4.989176	1.6731393	-1.0	-1.0
chr7	64830959	64831074	ENSG00000197008.9|ZNF138|KHSRP|KHSRP	907	+	5.641421	1.0310674	-1.0	-1.0
chr7	64826158	64826343	ENSG00000197008.9|ZNF138|KHSRP|KHSRP	929	+	3.2686272	1.1473243	-1.0	-1.0
chr7	64828338	64829393	ENSG00000197008.9|ZNF138|KHSRP|KHSRP	982	+	4.442416	1.7561406	-1.0	-1.0
chr7	64830028	64830328	ENSG00000197008.9|ZNF138|KHSRP|KHSRP	985	+	5.111257	1.8180263	-1.0	-1.0
chr7	64831076	64831450	ENSG00000197008.9|ZNF138|KHSRP|KHSRP	985	+	4.920988	1.821997	-1.0	-1.0
chr7	64827813	64828218	ENSG00000197008.9|ZNF138|KHSRP|KHSRP	999	+	6.7833705	2.998901	-1.0	-1.0
chr7	64822608	64822708	ENSG00000197008.9|ZNF138|KHSRP|KHSRP	951	+	5.893112	1.3059989	-1.0	-1.0
chr7	64815798	64816223	ENSG00000197008.9|ZNF138|KHSRP|KHSRP	992	+	5.361506	2.0837004	-1.0	-1.0
chr7	64923885	64923990	ENSG00000198039.11|ZNF273|KHSRP|KHSRP	909	+	2.7949462	1.0416157	-1.0	-1.0
chr7	64924431	64924706	ENSG00000198039.11|ZNF273|KHSRP|KHSRP	962	+	5.9350824	1.4240843	-1.0	-1.0
chr7	64925711	64926036	ENSG00000198039.11|ZNF273|KHSRP|KHSRP	978	+	4.6232295	1.6505631	-1.0	-1.0
chr7	64923147	64923322	ENSG00000198039.11|ZNF273|KHSRP|KHSRP	945	+	4.592299	1.2594095	-1.0	-1.0
chr7	64919092	64919337	ENSG00000198039.11|ZNF273|KHSRP|KHSRP	981	+	4.6910844	1.7226111	-1.0	-1.0
chr7	64927411	64927606	ENSG00000198039.11|ZNF273|KHSRP|KHSRP	948	+	3.4804933	1.2818829	-1.0	-1.0
chr7	64924015	64924431	ENSG00000198039.11|ZNF273|KHSRP|KHSRP	985	+	3.50958	1.8166203	-1.0	-1.0
chr7	64921312	64921527	ENSG00000198039.11|ZNF273|KHSRP|KHSRP	966	+	4.4867706	1.4695766	-1.0	-1.0
chr7	64972285	64972530	ENSG00000152926.14|ZNF117|KHSRP|KHSRP	975	-	4.440914	1.6104076	-1.0	-1.0
chr7	64990091	64990341	ENSG00000152926.14|ZNF117|KHSRP|KHSRP	986	-	3.7839339	1.8638345	-1.0	-1.0
chr7	64992996	64993236	ENSG00000152926.14|ZNF117|KHSRP|KHSRP	982	-	3.6716173	1.7429618	-1.0	-1.0
chr7	64973590	64973745	ENSG00000152926.14|ZNF117|KHSRP|KHSRP	909	-	5.6799555	1.0425956	-1.0	-1.0
chr7	64972730	64972870	ENSG00000152926.14|ZNF117|KHSRP|KHSRP	947	-	5.877581	1.2750723	-1.0	-1.0
chr7	64999526	64999701	ENSG00000152926.14|ZNF117|KHSRP|KHSRP	931	-	2.5350606	1.1632543	-1.0	-1.0
chr7	64974145	64974575	ENSG00000152926.14|ZNF117|KHSRP|KHSRP	978	-	5.478161	1.66095	-1.0	-1.0
chr7	64980272	64980417	ENSG00000152926.14|ZNF117|KHSRP|KHSRP	958	-	5.688027	1.3755054	-1.0	-1.0
chr7	64980002	64980192	ENSG00000152926.14|ZNF117|KHSRP|KHSRP	929	-	3.6887784	1.1505333	-1.0	-1.0
chr7	64990511	64990721	ENSG00000152926.14|ZNF117|KHSRP|KHSRP	959	-	2.5976703	1.3871341	-1.0	-1.0
chr7	64973960	64974120	ENSG00000152926.14|ZNF117|KHSRP|KHSRP	964	-	5.282711	1.4383819	-1.0	-1.0
chr7	64990391	64990496	ENSG00000152926.14|ZNF117|KHSRP|KHSRP	928	-	3.8986592	1.1430085	-1.0	-1.0
chr7	65003656	65003816	ENSG00000152926.14|ZNF117|KHSRP|KHSRP	929	-	3.1193466	1.150335	-1.0	-1.0
chr7	64971775	64972185	ENSG00000152926.14|ZNF117|KHSRP|KHSRP	980	-	4.9527097	1.694454	-1.0	-1.0
chr7	64972875	64972985	ENSG00000152926.14|ZNF117|KHSRP|KHSRP	951	-	5.9200945	1.3059013	-1.0	-1.0
chr7	64980557	64980672	ENSG00000152926.14|ZNF117|KHSRP|KHSRP	937	-	5.785423	1.2022512	-1.0	-1.0
chr7	64979546	64979922	ENSG00000152926.14|ZNF117|KHSRP|KHSRP	957	-	3.7482271	1.3712806	-1.0	-1.0
chr7	65003668	65003813	ENSG00000213462.4|ERV3-1|KHSRP|KHSRP	933	-	3.1390471	1.1733413	-1.0	-1.0
chr7	64992998	64993233	ENSG00000213462.4|ERV3-1|KHSRP|KHSRP	983	-	3.6905727	1.7736	-1.0	-1.0
chr7	64999529	64999699	ENSG00000213462.4|ERV3-1|KHSRP|KHSRP	929	-	2.5076282	1.1489447	-1.0	-1.0
chr7	65041140	65041325	ENSG00000234585.6|CCT6P3|KHSRP|KHSRP	944	+	4.4075556	1.250924	-1.0	-1.0
chr7	65043200	65043515	ENSG00000234585.6|CCT6P3|KHSRP|KHSRP	956	+	3.9151003	1.3586205	-1.0	-1.0
chr7	65053180	65053380	ENSG00000234585.6|CCT6P3|KHSRP|KHSRP	970	+	4.0827165	1.5296439	-1.0	-1.0
chr7	65053815	65053995	ENSG00000234585.6|CCT6P3|KHSRP|KHSRP	930	+	4.501909	1.1542193	-1.0	-1.0
chr7	65050305	65050415	ENSG00000234585.6|CCT6P3|KHSRP|KHSRP	910	+	3.1194167	1.0438224	-1.0	-1.0
chr7	65069478	65069603	ENSG00000234585.6|CCT6P3|KHSRP|KHSRP	944	+	5.0935516	1.24823	-1.0	-1.0
chr7	65039375	65039655	ENSG00000234585.6|CCT6P3|KHSRP|KHSRP	990	+	5.3179436	1.9845158	-1.0	-1.0
chr7	65274078	65274228	ENSG00000282381.1|AC104073.4|KHSRP|KHSRP	935	+	5.812692	1.1854066	-1.0	-1.0
chr7	65274238	65274338	ENSG00000282381.1|AC104073.4|KHSRP|KHSRP	901	+	5.589614	1.0045016	-1.0	-1.0
chr7	65279728	65280078	ENSG00000282381.1|AC104073.4|KHSRP|KHSRP	981	+	6.441639	1.7195011	-1.0	-1.0
chr7	65279538	65279668	ENSG00000282381.1|AC104073.4|KHSRP|KHSRP	915	+	5.678283	1.0680903	-1.0	-1.0
chr7	65272448	65272668	ENSG00000282381.1|AC104073.4|KHSRP|KHSRP	942	+	5.8320017	1.2332451	-1.0	-1.0
chr7	65394021	65394206	ENSG00000146757.13|ZNF92|KHSRP|KHSRP	949	+	5.8887362	1.2901706	-1.0	-1.0
chr7	65396436	65396621	ENSG00000146757.13|ZNF92|KHSRP|KHSRP	938	+	5.789928	1.2053987	-1.0	-1.0
chr7	65390021	65390256	ENSG00000146757.13|ZNF92|KHSRP|KHSRP	964	+	4.7966394	1.4473501	-1.0	-1.0
chr7	65392061	65392331	ENSG00000146757.13|ZNF92|KHSRP|KHSRP	989	+	6.681244	1.945074	-1.0	-1.0
chr7	65395406	65395566	ENSG00000146757.13|ZNF92|KHSRP|KHSRP	957	+	5.72645	1.366934	-1.0	-1.0
chr7	65376865	65376970	ENSG00000146757.13|ZNF92|KHSRP|KHSRP	928	+	5.7279572	1.1436856	-1.0	-1.0
chr7	65398151	65398251	ENSG00000146757.13|ZNF92|KHSRP|KHSRP	906	+	5.687729	1.0289866	-1.0	-1.0
chr7	65393601	65393856	ENSG00000146757.13|ZNF92|KHSRP|KHSRP	965	+	4.5628567	1.4520544	-1.0	-1.0
chr7	65726879	65727049	ENSG00000272693.3|AC073107.1|KHSRP|KHSRP	992	-	6.8877153	2.1073842	-1.0	-1.0
chr7	65754230	65754330	ENSG00000228409.6|CCT6P1|KHSRP|KHSRP	901	+	5.5857368	1.0046117	-1.0	-1.0
chr7	65933860	65934045	ENSG00000196715.5|VKORC1L1|KHSRP|KHSRP	949	+	5.898307	1.2891837	-1.0	-1.0
chr7	65896160	65896425	ENSG00000196715.5|VKORC1L1|KHSRP|KHSRP	963	+	3.5897214	1.4311957	-1.0	-1.0
chr7	65916220	65916350	ENSG00000196715.5|VKORC1L1|KHSRP|KHSRP	954	+	5.4964995	1.3376155	-1.0	-1.0
chr7	65948780	65948955	ENSG00000196715.5|VKORC1L1|KHSRP|KHSRP	968	+	4.186072	1.4962059	-1.0	-1.0
chr7	65909530	65909655	ENSG00000196715.5|VKORC1L1|KHSRP|KHSRP	937	+	5.7934084	1.1984118	-1.0	-1.0
chr7	65931985	65932125	ENSG00000196715.5|VKORC1L1|KHSRP|KHSRP	940	+	5.8188562	1.2251825	-1.0	-1.0
chr7	65884200	65884395	ENSG00000196715.5|VKORC1L1|KHSRP|KHSRP	979	+	4.2235966	1.6768287	-1.0	-1.0
chr7	65884995	65885185	ENSG00000196715.5|VKORC1L1|KHSRP|KHSRP	948	+	3.6514854	1.2828095	-1.0	-1.0
chr7	65933510	65933660	ENSG00000196715.5|VKORC1L1|KHSRP|KHSRP	953	+	5.9463763	1.3301208	-1.0	-1.0
chr7	65874860	65875000	ENSG00000196715.5|VKORC1L1|KHSRP|KHSRP	933	+	4.594561	1.1725097	-1.0	-1.0
chr7	65892435	65892645	ENSG00000196715.5|VKORC1L1|KHSRP|KHSRP	974	+	5.5425143	1.5831988	-1.0	-1.0
chr7	65887140	65887255	ENSG00000196715.5|VKORC1L1|KHSRP|KHSRP	908	+	3.084999	1.0358152	-1.0	-1.0
chr7	65876990	65877360	ENSG00000196715.5|VKORC1L1|KHSRP|KHSRP	976	+	5.6126127	1.6173714	-1.0	-1.0
chr7	65932645	65932800	ENSG00000196715.5|VKORC1L1|KHSRP|KHSRP	906	+	5.6265707	1.0253185	-1.0	-1.0
chr7	65931415	65931585	ENSG00000196715.5|VKORC1L1|KHSRP|KHSRP	940	+	4.4922094	1.2215226	-1.0	-1.0
chr7	65886240	65886345	ENSG00000196715.5|VKORC1L1|KHSRP|KHSRP	921	+	3.8172343	1.1011001	-1.0	-1.0
chr7	65953435	65953535	ENSG00000196715.5|VKORC1L1|KHSRP|KHSRP	903	+	5.635775	1.0128922	-1.0	-1.0
chr7	65893605	65893815	ENSG00000196715.5|VKORC1L1|KHSRP|KHSRP	988	+	6.5137887	1.9372703	-1.0	-1.0
chr7	66115553	66115818	ENSG00000249319.2|AC068533.4|KHSRP|KHSRP	984	+	6.5110745	1.7986112	-1.0	-1.0
chr7	66115555	66115820	ENSG00000241258.6|CRCP|KHSRP|KHSRP	984	+	6.5117044	1.7994986	-1.0	-1.0
chr7	66487833	66487933	ENSG00000179406.7|LINC00174|KHSRP|KHSRP	901	-	5.5857368	1.0050348	-1.0	-1.0
chr7	66467844	66467944	ENSG00000179406.7|LINC00174|KHSRP|KHSRP	901	-	5.5837946	1.0027632	-1.0	-1.0
chr7	66383767	66384022	ENSG00000179406.7|LINC00174|KHSRP|KHSRP	980	-	4.896827	1.7006549	-1.0	-1.0
chr7	66407180	66407289	ENSG00000179406.7|LINC00174|KHSRP|KHSRP	944	-	5.801639	1.2527243	-1.0	-1.0
chr7	66439304	66439444	ENSG00000179406.7|LINC00174|KHSRP|KHSRP	966	-	6.128935	1.4636842	-1.0	-1.0
chr7	66427803	66427943	ENSG00000179406.7|LINC00174|KHSRP|KHSRP	946	-	5.8273754	1.2670388	-1.0	-1.0
chr7	66437802	66437902	ENSG00000179406.7|LINC00174|KHSRP|KHSRP	906	-	5.687729	1.0289866	-1.0	-1.0
chr7	66390250	66390460	ENSG00000179406.7|LINC00174|KHSRP|KHSRP	976	-	6.3166304	1.6173115	-1.0	-1.0
chr7	66437796	66437901	ENSG00000230189.7|AC008267.2|KHSRP|KHSRP	905	-	5.660795	1.02038	-1.0	-1.0
chr7	66443247	66443347	ENSG00000230189.7|AC008267.2|KHSRP|KHSRP	901	-	5.5837946	1.0024444	-1.0	-1.0
chr7	66439302	66439447	ENSG00000230189.7|AC008267.2|KHSRP|KHSRP	966	-	6.1272535	1.4630615	-1.0	-1.0
chr7	66487807	66487907	ENSG00000244510.2|AC008267.5|KHSRP|KHSRP	904	-	3.7102957	1.0162411	-1.0	-1.0
chr7	66577089	66577669	ENSG00000229180.6|AC006001.3|KHSRP|KHSRP	992	-	5.048221	2.080644	-1.0	-1.0
chr7	66578229	66578519	ENSG00000229180.6|AC006001.3|KHSRP|KHSRP	976	-	4.4321656	1.6172837	-1.0	-1.0
chr7	66707743	66707868	ENSG00000154710.16|RABGEF1|KHSRP|KHSRP	922	+	4.7589264	1.105865	-1.0	-1.0
chr7	66799414	66799604	ENSG00000154710.16|RABGEF1|KHSRP|KHSRP	989	+	6.6944995	1.9547195	-1.0	-1.0
chr7	66806161	66806291	ENSG00000154710.16|RABGEF1|KHSRP|KHSRP	906	+	5.6488357	1.0273805	-1.0	-1.0
chr7	66717184	66717429	ENSG00000154710.16|RABGEF1|KHSRP|KHSRP	983	+	5.0379534	1.7665687	-1.0	-1.0
chr7	66711828	66712018	ENSG00000154710.16|RABGEF1|KHSRP|KHSRP	939	+	3.816257	1.2155092	-1.0	-1.0
chr7	66707138	66707433	ENSG00000154710.16|RABGEF1|KHSRP|KHSRP	989	+	4.1423407	1.9475085	-1.0	-1.0
chr7	66714209	66714489	ENSG00000154710.16|RABGEF1|KHSRP|KHSRP	975	+	6.1331997	1.6011041	-1.0	-1.0
chr7	66749292	66749472	ENSG00000154710.16|RABGEF1|KHSRP|KHSRP	972	+	4.469762	1.5576189	-1.0	-1.0
chr7	66807902	66808064	ENSG00000154710.16|RABGEF1|KHSRP|KHSRP	966	+	4.4093	1.4699959	-1.0	-1.0
chr7	66710068	66710303	ENSG00000154710.16|RABGEF1|KHSRP|KHSRP	986	+	4.6142983	1.8468177	-1.0	-1.0
chr7	66713854	66714044	ENSG00000154710.16|RABGEF1|KHSRP|KHSRP	936	+	4.0258684	1.1969883	-1.0	-1.0
chr7	66715929	66716239	ENSG00000154710.16|RABGEF1|KHSRP|KHSRP	934	+	3.3813632	1.1793641	-1.0	-1.0
chr7	66710443	66710808	ENSG00000154710.16|RABGEF1|KHSRP|KHSRP	954	+	3.2793646	1.3409851	-1.0	-1.0
chr7	66701753	66701973	ENSG00000154710.16|RABGEF1|KHSRP|KHSRP	984	+	5.239116	1.805875	-1.0	-1.0
chr7	66712224	66712419	ENSG00000154710.16|RABGEF1|KHSRP|KHSRP	977	+	5.325805	1.6461699	-1.0	-1.0
chr7	66707978	66708163	ENSG00000154710.16|RABGEF1|KHSRP|KHSRP	928	+	3.138329	1.1417928	-1.0	-1.0
chr7	66770842	66771097	ENSG00000154710.16|RABGEF1|KHSRP|KHSRP	984	+	5.953442	1.8038808	-1.0	-1.0
chr7	66710439	66710804	ENSG00000284461.1|RABGEF1|KHSRP|KHSRP	955	+	3.2805083	1.3424758	-1.0	-1.0
chr7	66712199	66712419	ENSG00000284461.1|RABGEF1|KHSRP|KHSRP	972	+	5.0506163	1.55924	-1.0	-1.0
chr7	66799414	66799604	ENSG00000284461.1|RABGEF1|KHSRP|KHSRP	989	+	6.6944995	1.9547843	-1.0	-1.0
chr7	66707979	66708164	ENSG00000284461.1|RABGEF1|KHSRP|KHSRP	924	+	3.0568929	1.1173095	-1.0	-1.0
chr7	66714209	66714489	ENSG00000284461.1|RABGEF1|KHSRP|KHSRP	975	+	6.1331997	1.601075	-1.0	-1.0
chr7	66717184	66717429	ENSG00000284461.1|RABGEF1|KHSRP|KHSRP	983	+	5.0379534	1.7665074	-1.0	-1.0
chr7	66749292	66749472	ENSG00000284461.1|RABGEF1|KHSRP|KHSRP	972	+	4.469762	1.5579128	-1.0	-1.0
chr7	66807901	66808061	ENSG00000284461.1|RABGEF1|KHSRP|KHSRP	964	+	4.2492943	1.4478444	-1.0	-1.0
chr7	66806166	66806291	ENSG00000284461.1|RABGEF1|KHSRP|KHSRP	907	+	5.663155	1.0323448	-1.0	-1.0
chr7	66713854	66714044	ENSG00000284461.1|RABGEF1|KHSRP|KHSRP	936	+	4.0258684	1.1970551	-1.0	-1.0
chr7	66707134	66707434	ENSG00000284461.1|RABGEF1|KHSRP|KHSRP	988	+	4.1338763	1.9259713	-1.0	-1.0
chr7	66710064	66710304	ENSG00000284461.1|RABGEF1|KHSRP|KHSRP	985	+	4.5591073	1.8170013	-1.0	-1.0
chr7	66701754	66701969	ENSG00000284461.1|RABGEF1|KHSRP|KHSRP	986	+	5.2741866	1.8570437	-1.0	-1.0
chr7	66715929	66716239	ENSG00000284461.1|RABGEF1|KHSRP|KHSRP	934	+	3.3813632	1.1792321	-1.0	-1.0
chr7	66709259	66709359	ENSG00000284461.1|RABGEF1|KHSRP|KHSRP	909	+	3.749392	1.0403154	-1.0	-1.0
chr7	66707744	66707869	ENSG00000284461.1|RABGEF1|KHSRP|KHSRP	922	+	4.7589264	1.1059432	-1.0	-1.0
chr7	66770842	66771097	ENSG00000284461.1|RABGEF1|KHSRP|KHSRP	984	+	5.953442	1.8038582	-1.0	-1.0
chr7	66711829	66712019	ENSG00000284461.1|RABGEF1|KHSRP|KHSRP	939	+	3.812151	1.211356	-1.0	-1.0
chr7	66848641	66848846	ENSG00000232546.1|AC027644.1|KHSRP|KHSRP	937	+	4.08841	1.2005056	-1.0	-1.0
chr7	66850771	66851096	ENSG00000232546.1|AC027644.1|KHSRP|KHSRP	984	+	6.315893	1.8027974	-1.0	-1.0
chr7	66849866	66850036	ENSG00000232546.1|AC027644.1|KHSRP|KHSRP	956	+	4.2594337	1.3565261	-1.0	-1.0
chr7	66852136	66852316	ENSG00000232546.1|AC027644.1|KHSRP|KHSRP	972	+	5.783808	1.5524076	-1.0	-1.0
chr7	66851441	66851556	ENSG00000232546.1|AC027644.1|KHSRP|KHSRP	944	+	5.79955	1.2528015	-1.0	-1.0
chr7	66958406	66958546	ENSG00000106609.16|TMEM248|KHSRP|KHSRP	962	+	6.0496535	1.4149761	-1.0	-1.0
chr7	66945266	66945411	ENSG00000106609.16|TMEM248|KHSRP|KHSRP	926	+	3.845226	1.1323186	-1.0	-1.0
chr7	66934478	66934718	ENSG00000106609.16|TMEM248|KHSRP|KHSRP	984	+	5.4943395	1.796467	-1.0	-1.0
chr7	66955586	66955691	ENSG00000106609.16|TMEM248|KHSRP|KHSRP	912	+	3.115207	1.0577543	-1.0	-1.0
chr7	66934093	66934193	ENSG00000106609.16|TMEM248|KHSRP|KHSRP	944	+	5.798315	1.2519214	-1.0	-1.0
chr7	66950769	66950904	ENSG00000106609.16|TMEM248|KHSRP|KHSRP	906	+	2.9035664	1.0282718	-1.0	-1.0
chr7	66958141	66958256	ENSG00000106609.16|TMEM248|KHSRP|KHSRP	939	+	3.939821	1.214608	-1.0	-1.0
chr7	66950981	66951171	ENSG00000106609.16|TMEM248|KHSRP|KHSRP	978	+	3.6143231	1.6595095	-1.0	-1.0
chr7	66995021	66995121	ENSG00000126524.9|SBDS|KHSRP|KHSRP	912	-	5.7040467	1.054215	-1.0	-1.0
chr7	67182773	67182938	ENSG00000198874.12|TYW1|KHSRP|KHSRP	945	+	5.8646264	1.2574201	-1.0	-1.0
chr7	67012929	67013049	ENSG00000198874.12|TYW1|KHSRP|KHSRP	903	+	5.6765804	1.0115069	-1.0	-1.0
chr7	67153748	67153878	ENSG00000198874.12|TYW1|KHSRP|KHSRP	938	+	5.778971	1.2106001	-1.0	-1.0
chr7	67166618	67166753	ENSG00000198874.12|TYW1|KHSRP|KHSRP	912	+	3.7788162	1.056522	-1.0	-1.0
chr7	67196187	67196372	ENSG00000198874.12|TYW1|KHSRP|KHSRP	913	+	5.656953	1.0580994	-1.0	-1.0
chr7	67050066	67050171	ENSG00000198874.12|TYW1|KHSRP|KHSRP	908	+	5.712755	1.0350337	-1.0	-1.0
chr7	67136458	67136633	ENSG00000198874.12|TYW1|KHSRP|KHSRP	942	+	5.866953	1.2396632	-1.0	-1.0
chr7	67117723	67117933	ENSG00000198874.12|TYW1|KHSRP|KHSRP	984	+	6.5023623	1.7907509	-1.0	-1.0
chr7	67181113	67181228	ENSG00000198874.12|TYW1|KHSRP|KHSRP	906	+	5.674262	1.0247402	-1.0	-1.0
chr7	67171423	67171543	ENSG00000198874.12|TYW1|KHSRP|KHSRP	904	+	5.610667	1.016898	-1.0	-1.0
chr7	67157833	67157938	ENSG00000198874.12|TYW1|KHSRP|KHSRP	907	+	5.7118473	1.0302331	-1.0	-1.0
chr7	67196397	67196522	ENSG00000198874.12|TYW1|KHSRP|KHSRP	943	+	5.919977	1.2475415	-1.0	-1.0
chr7	67014219	67014349	ENSG00000198874.12|TYW1|KHSRP|KHSRP	955	+	5.947502	1.3486286	-1.0	-1.0
chr7	72008360	72008465	ENSG00000183166.10|CALN1|KHSRP|KHSRP	900	-	5.5837946	1.0019681	-1.0	-1.0
chr7	72694392	72694537	ENSG00000277149.4|TYW1B|KHSRP|KHSRP	916	-	5.7378573	1.0747778	-1.0	-1.0
chr7	72640772	72640892	ENSG00000277149.4|TYW1B|KHSRP|KHSRP	952	-	5.9058986	1.3175644	-1.0	-1.0
chr7	72675627	72675812	ENSG00000277149.4|TYW1B|KHSRP|KHSRP	940	-	5.814868	1.2245964	-1.0	-1.0
chr7	72615494	72615819	ENSG00000277149.4|TYW1B|KHSRP|KHSRP	924	-	5.7075005	1.116664	-1.0	-1.0
chr7	72592909	72593009	ENSG00000277149.4|TYW1B|KHSRP|KHSRP	901	-	5.5837946	1.0024767	-1.0	-1.0
chr7	72829976	72830086	ENSG00000225648.5|SBDSP1|KHSRP|KHSRP	925	+	3.187978	1.1230069	-1.0	-1.0
chr7	72888550	72889220	ENSG00000196313.11|POM121|KHSRP|KHSRP	974	+	4.093068	1.584924	-1.0	-1.0
chr7	72926025	72926261	ENSG00000196313.11|POM121|KHSRP|KHSRP	983	+	5.356519	1.7754107	-1.0	-1.0
chr7	72893550	72893650	ENSG00000196313.11|POM121|KHSRP|KHSRP	940	+	5.8629217	1.2232695	-1.0	-1.0
chr7	72919843	72920363	ENSG00000196313.11|POM121|KHSRP|KHSRP	992	+	4.150674	2.0877473	-1.0	-1.0
chr7	72905740	72905975	ENSG00000196313.11|POM121|KHSRP|KHSRP	954	+	3.0286076	1.3329494	-1.0	-1.0
chr7	72886485	72886660	ENSG00000196313.11|POM121|KHSRP|KHSRP	935	+	4.8460197	1.1896017	-1.0	-1.0
chr7	72890125	72890260	ENSG00000196313.11|POM121|KHSRP|KHSRP	918	+	4.669648	1.0860165	-1.0	-1.0
chr7	72885370	72885555	ENSG00000196313.11|POM121|KHSRP|KHSRP	954	+	5.435791	1.3327011	-1.0	-1.0
chr7	73201877	73202057	ENSG00000233369.7|GTF2IP4|KHSRP|KHSRP	915	+	2.6316397	1.0726513	-1.0	-1.0
chr7	73492586	73492799	ENSG00000009954.10|BAZ1B|KHSRP|KHSRP	996	-	5.2724285	2.3553207	-1.0	-1.0
chr7	73469655	73469925	ENSG00000009954.10|BAZ1B|KHSRP|KHSRP	992	-	6.8470483	2.0897546	-1.0	-1.0
chr7	73508471	73508656	ENSG00000009954.10|BAZ1B|KHSRP|KHSRP	980	-	5.889339	1.7067428	-1.0	-1.0
chr7	73492926	73493056	ENSG00000009954.10|BAZ1B|KHSRP|KHSRP	944	-	4.8047953	1.2540483	-1.0	-1.0
chr7	73510852	73511012	ENSG00000009954.10|BAZ1B|KHSRP|KHSRP	965	-	4.6888404	1.4552166	-1.0	-1.0
chr7	73476598	73476867	ENSG00000009954.10|BAZ1B|KHSRP|KHSRP	958	-	3.5227554	1.3747483	-1.0	-1.0
chr7	73461338	73461493	ENSG00000009954.10|BAZ1B|KHSRP|KHSRP	959	-	5.551402	1.390156	-1.0	-1.0
chr7	73459753	73459918	ENSG00000009954.10|BAZ1B|KHSRP|KHSRP	951	-	3.8660288	1.3069978	-1.0	-1.0
chr7	73486239	73486344	ENSG00000009954.10|BAZ1B|KHSRP|KHSRP	924	-	5.7039757	1.1172504	-1.0	-1.0
chr7	73471153	73471318	ENSG00000009954.10|BAZ1B|KHSRP|KHSRP	910	-	3.1851528	1.0434712	-1.0	-1.0
chr7	73474858	73474998	ENSG00000009954.10|BAZ1B|KHSRP|KHSRP	917	-	5.661621	1.07864	-1.0	-1.0
chr7	73449854	73449964	ENSG00000009954.10|BAZ1B|KHSRP|KHSRP	915	-	3.7696712	1.0698694	-1.0	-1.0
chr7	73466107	73466295	ENSG00000009954.10|BAZ1B|KHSRP|KHSRP	949	-	4.8120766	1.288654	-1.0	-1.0
chr7	73498723	73498873	ENSG00000009954.10|BAZ1B|KHSRP|KHSRP	930	-	5.724268	1.1548024	-1.0	-1.0
chr7	73508208	73508326	ENSG00000009954.10|BAZ1B|KHSRP|KHSRP	905	-	3.7350454	1.0219876	-1.0	-1.0
chr7	73519057	73519337	ENSG00000009954.10|BAZ1B|KHSRP|KHSRP	975	-	5.0617504	1.6029238	-1.0	-1.0
chr7	73462613	73462838	ENSG00000009954.10|BAZ1B|KHSRP|KHSRP	922	-	2.733337	1.1097587	-1.0	-1.0
chr7	73513312	73513432	ENSG00000009954.10|BAZ1B|KHSRP|KHSRP	938	-	5.7694054	1.2093735	-1.0	-1.0
chr7	73495581	73495701	ENSG00000009954.10|BAZ1B|KHSRP|KHSRP	940	-	3.9462261	1.2218506	-1.0	-1.0
chr7	73505998	73506118	ENSG00000009954.10|BAZ1B|KHSRP|KHSRP	909	-	5.651315	1.0399005	-1.0	-1.0
chr7	73498391	73498491	ENSG00000009954.10|BAZ1B|KHSRP|KHSRP	963	-	6.074229	1.4289799	-1.0	-1.0
chr7	73475178	73475363	ENSG00000009954.10|BAZ1B|KHSRP|KHSRP	948	-	5.0569534	1.2873744	-1.0	-1.0
chr7	73466411	73466576	ENSG00000009954.10|BAZ1B|KHSRP|KHSRP	948	-	5.5081086	1.2878717	-1.0	-1.0
chr7	73459404	73459535	ENSG00000009954.10|BAZ1B|KHSRP|KHSRP	989	-	4.499378	1.9519482	-1.0	-1.0
chr7	73465229	73465424	ENSG00000009954.10|BAZ1B|KHSRP|KHSRP	966	-	4.9260216	1.4667399	-1.0	-1.0
chr7	73490171	73490381	ENSG00000009954.10|BAZ1B|KHSRP|KHSRP	985	-	5.1622324	1.823895	-1.0	-1.0
chr7	73512117	73512227	ENSG00000009954.10|BAZ1B|KHSRP|KHSRP	922	-	5.6973777	1.107181	-1.0	-1.0
chr7	73478574	73478839	ENSG00000009954.10|BAZ1B|KHSRP|KHSRP	947	-	3.1379645	1.2750338	-1.0	-1.0
chr7	74190137	74190237	ENSG00000106682.14|EIF4H|KHSRP|KHSRP	917	+	2.845575	1.0832204	-1.0	-1.0
chr7	74192221	74192381	ENSG00000106682.14|EIF4H|KHSRP|KHSRP	951	+	3.1227918	1.3089291	-1.0	-1.0
chr7	74194241	74194436	ENSG00000106682.14|EIF4H|KHSRP|KHSRP	938	+	2.907525	1.2055936	-1.0	-1.0
chr7	74189892	74190102	ENSG00000106682.14|EIF4H|KHSRP|KHSRP	972	+	3.8298202	1.5539113	-1.0	-1.0
chr7	74189418	74189533	ENSG00000106682.14|EIF4H|KHSRP|KHSRP	908	+	3.7539594	1.0382366	-1.0	-1.0
chr7	74602359	74602559	ENSG00000006704.10|GTF2IRD1|KHSRP|KHSRP	981	+	5.5734754	1.7158087	-1.0	-1.0
chr7	74722156	74722351	ENSG00000263001.5|GTF2I|KHSRP|KHSRP	933	+	3.5397632	1.173712	-1.0	-1.0
chr7	74715214	74715504	ENSG00000263001.5|GTF2I|KHSRP|KHSRP	963	+	5.3076277	1.4349408	-1.0	-1.0
chr7	74712594	74712889	ENSG00000263001.5|GTF2I|KHSRP|KHSRP	928	+	5.2087827	1.1411895	-1.0	-1.0
chr7	74679503	74679678	ENSG00000263001.5|GTF2I|KHSRP|KHSRP	951	+	5.8954277	1.3131461	-1.0	-1.0
chr7	74716611	74716891	ENSG00000263001.5|GTF2I|KHSRP|KHSRP	965	+	4.6310015	1.4619097	-1.0	-1.0
chr7	74695586	74695761	ENSG00000263001.5|GTF2I|KHSRP|KHSRP	942	+	5.801573	1.2381725	-1.0	-1.0
chr7	74718941	74719051	ENSG00000263001.5|GTF2I|KHSRP|KHSRP	917	+	3.7850866	1.0807456	-1.0	-1.0
chr7	74718721	74718876	ENSG00000263001.5|GTF2I|KHSRP|KHSRP	935	+	5.7978683	1.189783	-1.0	-1.0
chr7	74725686	74725931	ENSG00000263001.5|GTF2I|KHSRP|KHSRP	942	+	4.8351994	1.2387879	-1.0	-1.0
chr7	74700634	74700839	ENSG00000263001.5|GTF2I|KHSRP|KHSRP	993	+	5.8775816	2.1609137	-1.0	-1.0
chr7	74663003	74663203	ENSG00000263001.5|GTF2I|KHSRP|KHSRP	979	+	6.365448	1.667901	-1.0	-1.0
chr7	74711109	74711304	ENSG00000263001.5|GTF2I|KHSRP|KHSRP	959	+	6.0303936	1.3924845	-1.0	-1.0
chr7	74711549	74711899	ENSG00000263001.5|GTF2I|KHSRP|KHSRP	964	+	4.4876976	1.4385419	-1.0	-1.0
chr7	75441140	75441335	ENSG00000272391.5|POM121C|KHSRP|KHSRP	973	-	5.137745	1.5609655	-1.0	-1.0
chr7	75474703	75474808	ENSG00000272391.5|POM121C|KHSRP|KHSRP	914	-	2.6676593	1.0647488	-1.0	-1.0
chr7	75480438	75480603	ENSG00000272391.5|POM121C|KHSRP|KHSRP	938	-	4.3287096	1.209314	-1.0	-1.0
chr7	75479128	75479323	ENSG00000272391.5|POM121C|KHSRP|KHSRP	990	-	5.9423804	2.0117338	-1.0	-1.0
chr7	75437686	75437861	ENSG00000272391.5|POM121C|KHSRP|KHSRP	960	-	4.204206	1.394524	-1.0	-1.0
chr7	75476938	75477243	ENSG00000272391.5|POM121C|KHSRP|KHSRP	974	-	3.9381309	1.5912192	-1.0	-1.0
chr7	75453944	75454114	ENSG00000272391.5|POM121C|KHSRP|KHSRP	913	-	4.1239038	1.0605795	-1.0	-1.0
chr7	75441687	75441882	ENSG00000272391.5|POM121C|KHSRP|KHSRP	982	-	6.438376	1.7341453	-1.0	-1.0
chr7	75475478	75475613	ENSG00000272391.5|POM121C|KHSRP|KHSRP	957	-	5.9850993	1.3615885	-1.0	-1.0
chr7	75417086	75417316	ENSG00000272391.5|POM121C|KHSRP|KHSRP	961	-	3.683091	1.4095691	-1.0	-1.0
chr7	75438946	75439141	ENSG00000272391.5|POM121C|KHSRP|KHSRP	928	-	2.8509178	1.1436411	-1.0	-1.0
chr7	75471749	75471959	ENSG00000272391.5|POM121C|KHSRP|KHSRP	975	-	3.6948912	1.6106675	-1.0	-1.0
chr7	75438016	75438146	ENSG00000272391.5|POM121C|KHSRP|KHSRP	918	-	3.7966082	1.0875806	-1.0	-1.0
chr7	75476603	75476933	ENSG00000272391.5|POM121C|KHSRP|KHSRP	984	-	4.392858	1.7841699	-1.0	-1.0
chr7	75480438	75480603	ENSG00000242073.2|AC211429.1|KHSRP|KHSRP	938	-	4.3287096	1.2094339	-1.0	-1.0
chr7	75479128	75479323	ENSG00000242073.2|AC211429.1|KHSRP|KHSRP	990	-	5.9423804	2.0117283	-1.0	-1.0
chr7	75474706	75474798	ENSG00000242073.2|AC211429.1|KHSRP|KHSRP	915	-	2.675834	1.0690279	-1.0	-1.0
chr7	75476938	75477243	ENSG00000242073.2|AC211429.1|KHSRP|KHSRP	974	-	3.9381309	1.5912007	-1.0	-1.0
chr7	75475478	75475613	ENSG00000242073.2|AC211429.1|KHSRP|KHSRP	957	-	5.9850993	1.3616589	-1.0	-1.0
chr7	75476603	75476933	ENSG00000242073.2|AC211429.1|KHSRP|KHSRP	984	-	4.392858	1.7849166	-1.0	-1.0
chr7	75517655	75517995	ENSG00000127957.17|PMS2P3|KHSRP|KHSRP	987	-	4.946	1.9002321	-1.0	-1.0
chr7	75520465	75520580	ENSG00000127957.17|PMS2P3|KHSRP|KHSRP	941	-	5.7956014	1.2293186	-1.0	-1.0
chr7	75518070	75518205	ENSG00000127957.17|PMS2P3|KHSRP|KHSRP	917	-	4.425692	1.0801499	-1.0	-1.0
chr7	75521325	75521715	ENSG00000127957.17|PMS2P3|KHSRP|KHSRP	970	-	4.0192	1.5268983	-1.0	-1.0
chr7	75590553	75590688	ENSG00000127946.16|HIP1|KHSRP|KHSRP	933	-	5.7925487	1.1745276	-1.0	-1.0
chr7	76030537	76030662	ENSG00000127952.16|STYXL1|KHSRP|KHSRP	929	-	5.7347684	1.1500977	-1.0	-1.0
chr7	76056108	76056343	ENSG00000146701.11|MDH2|KHSRP|KHSRP	930	+	4.8016405	1.1537218	-1.0	-1.0
chr7	76341468	76341623	ENSG00000170027.6|YWHAG|KHSRP|KHSRP	933	-	5.765768	1.1747235	-1.0	-1.0
chr7	76357083	76357388	ENSG00000170027.6|YWHAG|KHSRP|KHSRP	954	-	4.8570585	1.3383632	-1.0	-1.0
chr7	76339533	76339708	ENSG00000170027.6|YWHAG|KHSRP|KHSRP	927	-	5.73028	1.1388457	-1.0	-1.0
chr7	76354863	76354973	ENSG00000170027.6|YWHAG|KHSRP|KHSRP	945	-	5.8132644	1.2630382	-1.0	-1.0
chr7	76357778	76357948	ENSG00000170027.6|YWHAG|KHSRP|KHSRP	943	-	4.0152	1.2466105	-1.0	-1.0
chr7	76585497	76585662	ENSG00000205485.13|AC004980.1|KHSRP|KHSRP	972	+	6.2313895	1.5564548	-1.0	-1.0
chr7	76558892	76559022	ENSG00000205485.13|AC004980.1|KHSRP|KHSRP	917	+	3.1884189	1.0796456	-1.0	-1.0
chr7	76589357	76589552	ENSG00000205485.13|AC004980.1|KHSRP|KHSRP	934	+	2.9920914	1.1805123	-1.0	-1.0
chr7	76560942	76561142	ENSG00000205485.13|AC004980.1|KHSRP|KHSRP	980	+	3.0427194	1.70811	-1.0	-1.0
chr7	77608216	77608606	ENSG00000127947.15|PTPN12|KHSRP|KHSRP	988	+	4.3667846	1.9208212	-1.0	-1.0
chr7	77559252	77559477	ENSG00000127947.15|PTPN12|KHSRP|KHSRP	954	+	5.742291	1.3375615	-1.0	-1.0
chr7	77637048	77637233	ENSG00000127947.15|PTPN12|KHSRP|KHSRP	968	+	6.139248	1.4939302	-1.0	-1.0
chr7	77541440	77541555	ENSG00000127947.15|PTPN12|KHSRP|KHSRP	920	+	2.8130116	1.0985525	-1.0	-1.0
chr7	77588676	77588836	ENSG00000127947.15|PTPN12|KHSRP|KHSRP	949	+	5.8851357	1.2936033	-1.0	-1.0
chr7	77607991	77608201	ENSG00000127947.15|PTPN12|KHSRP|KHSRP	972	+	4.151633	1.5491127	-1.0	-1.0
chr7	77589621	77590021	ENSG00000127947.15|PTPN12|KHSRP|KHSRP	957	+	3.887902	1.3657926	-1.0	-1.0
chr7	77569340	77569485	ENSG00000127947.15|PTPN12|KHSRP|KHSRP	932	+	3.3932245	1.1677788	-1.0	-1.0
chr7	77592381	77592761	ENSG00000127947.15|PTPN12|KHSRP|KHSRP	988	+	6.0923123	1.9346673	-1.0	-1.0
chr7	77553162	77553372	ENSG00000127947.15|PTPN12|KHSRP|KHSRP	982	+	4.792034	1.7370803	-1.0	-1.0
chr7	77606810	77606927	ENSG00000127947.15|PTPN12|KHSRP|KHSRP	943	+	3.0486107	1.2473581	-1.0	-1.0
chr7	77585268	77585388	ENSG00000127947.15|PTPN12|KHSRP|KHSRP	905	+	5.6507807	1.0200391	-1.0	-1.0
chr7	77605065	77605300	ENSG00000127947.15|PTPN12|KHSRP|KHSRP	919	+	2.9152606	1.092562	-1.0	-1.0
chr7	77639768	77640071	ENSG00000127947.15|PTPN12|KHSRP|KHSRP	966	+	3.5823572	1.4637963	-1.0	-1.0
chr7	77581211	77581381	ENSG00000127947.15|PTPN12|KHSRP|KHSRP	950	+	5.176657	1.3008351	-1.0	-1.0
chr7	77604935	77605040	ENSG00000127947.15|PTPN12|KHSRP|KHSRP	934	+	3.3901696	1.1791987	-1.0	-1.0
chr7	77582863	77583108	ENSG00000127947.15|PTPN12|KHSRP|KHSRP	953	+	3.9402666	1.326032	-1.0	-1.0
chr7	77607311	77607411	ENSG00000127947.15|PTPN12|KHSRP|KHSRP	901	+	3.0594766	1.0044436	-1.0	-1.0
chr7	77639338	77639683	ENSG00000127947.15|PTPN12|KHSRP|KHSRP	961	+	2.8836653	1.413211	-1.0	-1.0
chr7	77571186	77571746	ENSG00000127947.15|PTPN12|KHSRP|KHSRP	961	+	4.8738775	1.4125566	-1.0	-1.0
chr7	77610556	77610736	ENSG00000127947.15|PTPN12|KHSRP|KHSRP	949	+	4.816572	1.2921519	-1.0	-1.0
chr7	77611801	77612101	ENSG00000127947.15|PTPN12|KHSRP|KHSRP	955	+	4.38599	1.3473061	-1.0	-1.0
chr7	77561627	77561772	ENSG00000127947.15|PTPN12|KHSRP|KHSRP	926	+	4.150641	1.1285515	-1.0	-1.0
chr7	77632450	77632695	ENSG00000127947.15|PTPN12|KHSRP|KHSRP	932	+	4.274347	1.1666179	-1.0	-1.0
chr7	77611046	77611476	ENSG00000127947.15|PTPN12|KHSRP|KHSRP	982	+	4.835763	1.7499433	-1.0	-1.0
chr7	77584816	77585146	ENSG00000127947.15|PTPN12|KHSRP|KHSRP	963	+	4.7357106	1.4326788	-1.0	-1.0
chr7	77636829	77636974	ENSG00000127947.15|PTPN12|KHSRP|KHSRP	945	+	5.855122	1.2572819	-1.0	-1.0
chr7	77564510	77564690	ENSG00000127947.15|PTPN12|KHSRP|KHSRP	947	+	4.3080764	1.2773157	-1.0	-1.0
chr7	77600753	77600965	ENSG00000127947.15|PTPN12|KHSRP|KHSRP	979	+	3.4163554	1.6708181	-1.0	-1.0
chr7	77564280	77564380	ENSG00000127947.15|PTPN12|KHSRP|KHSRP	903	+	5.6526794	1.0141952	-1.0	-1.0
chr7	77589181	77589321	ENSG00000127947.15|PTPN12|KHSRP|KHSRP	920	+	5.7090006	1.0948505	-1.0	-1.0
chr7	77601975	77602155	ENSG00000127947.15|PTPN12|KHSRP|KHSRP	917	+	3.996973	1.0784597	-1.0	-1.0
chr7	77606927	77607267	ENSG00000127947.15|PTPN12|KHSRP|KHSRP	998	+	6.744318	2.6263113	-1.0	-1.0
chr7	77614701	77615311	ENSG00000127947.15|PTPN12|KHSRP|KHSRP	963	+	5.340181	1.426984	-1.0	-1.0
chr7	77628070	77628195	ENSG00000127947.15|PTPN12|KHSRP|KHSRP	911	+	5.670965	1.0500191	-1.0	-1.0
chr7	77559617	77559782	ENSG00000127947.15|PTPN12|KHSRP|KHSRP	941	+	5.147712	1.2290444	-1.0	-1.0
chr7	77585581	77585811	ENSG00000127947.15|PTPN12|KHSRP|KHSRP	971	+	4.129787	1.5333899	-1.0	-1.0
chr7	77592234	77592381	ENSG00000127947.15|PTPN12|KHSRP|KHSRP	937	+	3.7526627	1.2009925	-1.0	-1.0
chr7	77570785	77570955	ENSG00000127947.15|PTPN12|KHSRP|KHSRP	921	+	3.303467	1.1036793	-1.0	-1.0
chr7	77635849	77636134	ENSG00000127947.15|PTPN12|KHSRP|KHSRP	980	+	6.3687263	1.6929668	-1.0	-1.0
chr7	77685004	77685279	ENSG00000214293.8|APTR|KHSRP|KHSRP	983	-	6.4922223	1.7714434	-1.0	-1.0
chr7	77683758	77683942	ENSG00000214293.8|APTR|KHSRP|KHSRP	910	-	5.2665744	1.0451851	-1.0	-1.0
chr7	77731868	77732133	ENSG00000187257.15|RSBN1L|KHSRP|KHSRP	947	+	5.0979486	1.277307	-1.0	-1.0
chr7	77705283	77705388	ENSG00000187257.15|RSBN1L|KHSRP|KHSRP	907	+	3.0822966	1.0323386	-1.0	-1.0
chr7	77733233	77733568	ENSG00000187257.15|RSBN1L|KHSRP|KHSRP	974	+	6.1725664	1.5786858	-1.0	-1.0
chr7	77751719	77751949	ENSG00000187257.15|RSBN1L|KHSRP|KHSRP	959	+	3.3308053	1.3874949	-1.0	-1.0
chr7	77759324	77759479	ENSG00000187257.15|RSBN1L|KHSRP|KHSRP	961	+	4.206931	1.4135902	-1.0	-1.0
chr7	77736193	77736388	ENSG00000187257.15|RSBN1L|KHSRP|KHSRP	955	+	4.5963497	1.3437507	-1.0	-1.0
chr7	77697240	77697348	ENSG00000187257.15|RSBN1L|KHSRP|KHSRP	903	+	5.604945	1.0151383	-1.0	-1.0
chr7	77736526	77736781	ENSG00000187257.15|RSBN1L|KHSRP|KHSRP	993	+	6.9262223	2.163908	-1.0	-1.0
chr7	77769003	77769113	ENSG00000187257.15|RSBN1L|KHSRP|KHSRP	903	+	5.608802	1.0118514	-1.0	-1.0
chr7	77719188	77719313	ENSG00000187257.15|RSBN1L|KHSRP|KHSRP	918	+	5.700938	1.0844364	-1.0	-1.0
chr7	77758884	77759169	ENSG00000187257.15|RSBN1L|KHSRP|KHSRP	959	+	5.576905	1.3828943	-1.0	-1.0
chr7	77769793	77769918	ENSG00000187257.15|RSBN1L|KHSRP|KHSRP	962	+	6.059653	1.4195862	-1.0	-1.0
chr7	77715808	77716028	ENSG00000187257.15|RSBN1L|KHSRP|KHSRP	977	+	6.3434424	1.6433314	-1.0	-1.0
chr7	77733643	77733803	ENSG00000187257.15|RSBN1L|KHSRP|KHSRP	907	+	5.6390324	1.031984	-1.0	-1.0
chr7	77720043	77720293	ENSG00000187257.15|RSBN1L|KHSRP|KHSRP	967	+	4.4722757	1.478262	-1.0	-1.0
chr7	77711928	77712123	ENSG00000187257.15|RSBN1L|KHSRP|KHSRP	975	+	5.829824	1.5938625	-1.0	-1.0
chr7	77758084	77758254	ENSG00000187257.15|RSBN1L|KHSRP|KHSRP	970	+	5.6810184	1.520195	-1.0	-1.0
chr7	77772848	77773146	ENSG00000187257.15|RSBN1L|KHSRP|KHSRP	990	+	5.6678686	1.9896398	-1.0	-1.0
chr7	77778041	77778241	ENSG00000187257.15|RSBN1L|KHSRP|KHSRP	950	+	4.992074	1.3038296	-1.0	-1.0
chr7	77705083	77705253	ENSG00000187257.15|RSBN1L|KHSRP|KHSRP	953	+	4.4720397	1.3268175	-1.0	-1.0
chr7	77772693	77772838	ENSG00000187257.15|RSBN1L|KHSRP|KHSRP	934	+	5.4001584	1.1814252	-1.0	-1.0
chr7	77763763	77764193	ENSG00000187257.15|RSBN1L|KHSRP|KHSRP	990	+	5.197739	1.9994069	-1.0	-1.0
chr7	77712578	77712848	ENSG00000187257.15|RSBN1L|KHSRP|KHSRP	979	+	5.4447465	1.6746252	-1.0	-1.0
chr7	77744681	77744841	ENSG00000187257.15|RSBN1L|KHSRP|KHSRP	951	+	5.912734	1.3064567	-1.0	-1.0
chr7	77740166	77740446	ENSG00000187257.15|RSBN1L|KHSRP|KHSRP	945	+	4.973332	1.26059	-1.0	-1.0
chr7	77750064	77750209	ENSG00000187257.15|RSBN1L|KHSRP|KHSRP	944	+	4.7239485	1.2480469	-1.0	-1.0
chr7	77762043	77762183	ENSG00000187257.15|RSBN1L|KHSRP|KHSRP	948	+	4.8629036	1.2875733	-1.0	-1.0
chr7	77737166	77737761	ENSG00000187257.15|RSBN1L|KHSRP|KHSRP	992	+	5.981088	2.118383	-1.0	-1.0
chr7	77766692	77766807	ENSG00000187257.15|RSBN1L|KHSRP|KHSRP	944	+	4.9886384	1.2489556	-1.0	-1.0
chr7	77722688	77722883	ENSG00000187257.15|RSBN1L|KHSRP|KHSRP	952	+	3.7551868	1.3229941	-1.0	-1.0
chr7	77737031	77737161	ENSG00000187257.15|RSBN1L|KHSRP|KHSRP	934	+	3.9002516	1.1830461	-1.0	-1.0
chr7	77757214	77757574	ENSG00000187257.15|RSBN1L|KHSRP|KHSRP	934	+	5.0386252	1.181397	-1.0	-1.0
chr7	77750414	77750524	ENSG00000187257.15|RSBN1L|KHSRP|KHSRP	926	+	5.7449474	1.1322293	-1.0	-1.0
chr7	77734898	77735013	ENSG00000187257.15|RSBN1L|KHSRP|KHSRP	902	+	5.5982018	1.010253	-1.0	-1.0
chr7	77762758	77762933	ENSG00000187257.15|RSBN1L|KHSRP|KHSRP	946	+	5.85072	1.2698034	-1.0	-1.0
chr7	77697348	77697498	ENSG00000187257.15|RSBN1L|KHSRP|KHSRP	939	+	3.363031	1.2125825	-1.0	-1.0
chr7	77761558	77761828	ENSG00000187257.15|RSBN1L|KHSRP|KHSRP	994	+	6.9369335	2.2369573	-1.0	-1.0
chr7	77739061	77739216	ENSG00000187257.15|RSBN1L|KHSRP|KHSRP	912	+	5.695665	1.0578043	-1.0	-1.0
chr7	77719318	77719553	ENSG00000187257.15|RSBN1L|KHSRP|KHSRP	984	+	5.9540024	1.8005532	-1.0	-1.0
chr7	77753399	77753849	ENSG00000187257.15|RSBN1L|KHSRP|KHSRP	968	+	4.7429905	1.4886733	-1.0	-1.0
chr7	77928821	77929108	ENSG00000006576.16|PHTF2|KHSRP|KHSRP	986	+	4.5341644	1.842467	-1.0	-1.0
chr7	77916079	77916184	ENSG00000006576.16|PHTF2|KHSRP|KHSRP	900	+	5.5886445	1.001173	-1.0	-1.0
chr7	77838266	77838496	ENSG00000006576.16|PHTF2|KHSRP|KHSRP	968	+	6.164556	1.4940434	-1.0	-1.0
chr7	77949326	77949671	ENSG00000006576.16|PHTF2|KHSRP|KHSRP	956	+	4.8204246	1.3568265	-1.0	-1.0
chr7	77908433	77908578	ENSG00000006576.16|PHTF2|KHSRP|KHSRP	954	+	5.6568494	1.3344359	-1.0	-1.0
chr7	77937397	77937572	ENSG00000006576.16|PHTF2|KHSRP|KHSRP	949	+	4.8680425	1.2933202	-1.0	-1.0
chr7	77859939	77860284	ENSG00000006576.16|PHTF2|KHSRP|KHSRP	946	+	4.6557517	1.2691845	-1.0	-1.0
chr7	77949833	77950003	ENSG00000006576.16|PHTF2|KHSRP|KHSRP	991	+	5.0164146	2.0248725	-1.0	-1.0
chr7	77910984	77911149	ENSG00000006576.16|PHTF2|KHSRP|KHSRP	924	+	5.707893	1.1186678	-1.0	-1.0
chr7	77910409	77910594	ENSG00000006576.16|PHTF2|KHSRP|KHSRP	938	+	5.8147287	1.2102838	-1.0	-1.0
chr7	77942699	77942786	ENSG00000006576.16|PHTF2|KHSRP|KHSRP	973	+	4.4062605	1.5767235	-1.0	-1.0
chr7	77936727	77936867	ENSG00000006576.16|PHTF2|KHSRP|KHSRP	967	+	5.7439556	1.4788427	-1.0	-1.0
chr7	77915744	77915984	ENSG00000006576.16|PHTF2|KHSRP|KHSRP	967	+	6.160369	1.4810376	-1.0	-1.0
chr7	77840300	77840400	ENSG00000006576.16|PHTF2|KHSRP|KHSRP	902	+	3.1550124	1.0087646	-1.0	-1.0
chr7	77929327	77929427	ENSG00000006576.16|PHTF2|KHSRP|KHSRP	904	+	5.6507807	1.0160285	-1.0	-1.0
chr7	77940254	77940409	ENSG00000006576.16|PHTF2|KHSRP|KHSRP	926	+	3.1790762	1.1333474	-1.0	-1.0
chr7	77940459	77940527	ENSG00000006576.16|PHTF2|KHSRP|KHSRP	907	+	5.645155	1.0329878	-1.0	-1.0
chr7	77942234	77942694	ENSG00000006576.16|PHTF2|KHSRP|KHSRP	985	+	5.3369026	1.8369071	-1.0	-1.0
chr7	77843170	77843325	ENSG00000006576.16|PHTF2|KHSRP|KHSRP	950	+	3.8704362	1.3048755	-1.0	-1.0
chr7	77807071	77807241	ENSG00000006576.16|PHTF2|KHSRP|KHSRP	924	+	5.7219906	1.1201025	-1.0	-1.0
chr7	77922837	77923017	ENSG00000006576.16|PHTF2|KHSRP|KHSRP	938	+	3.1096172	1.2102894	-1.0	-1.0
chr7	77806596	77806711	ENSG00000006576.16|PHTF2|KHSRP|KHSRP	930	+	3.8658247	1.153824	-1.0	-1.0
chr7	77805096	77805256	ENSG00000006576.16|PHTF2|KHSRP|KHSRP	937	+	4.7923098	1.2019671	-1.0	-1.0
chr7	77808326	77808621	ENSG00000006576.16|PHTF2|KHSRP|KHSRP	947	+	5.1794686	1.2734019	-1.0	-1.0
chr7	77818931	77819126	ENSG00000006576.16|PHTF2|KHSRP|KHSRP	962	+	4.689425	1.4247284	-1.0	-1.0
chr7	77897393	77897548	ENSG00000006576.16|PHTF2|KHSRP|KHSRP	907	+	5.640365	1.0325702	-1.0	-1.0
chr7	77902825	77902975	ENSG00000006576.16|PHTF2|KHSRP|KHSRP	922	+	3.8700335	1.1087705	-1.0	-1.0
chr7	77929472	77929597	ENSG00000006576.16|PHTF2|KHSRP|KHSRP	935	+	5.815251	1.1878314	-1.0	-1.0
chr7	77840700	77841030	ENSG00000006576.16|PHTF2|KHSRP|KHSRP	956	+	4.3722615	1.3586959	-1.0	-1.0
chr7	77900453	77900643	ENSG00000006576.16|PHTF2|KHSRP|KHSRP	963	+	5.701535	1.4326092	-1.0	-1.0
chr7	77806181	77806506	ENSG00000006576.16|PHTF2|KHSRP|KHSRP	979	+	4.8654976	1.6862602	-1.0	-1.0
chr7	77911409	77911754	ENSG00000006576.16|PHTF2|KHSRP|KHSRP	969	+	6.027995	1.5114894	-1.0	-1.0
chr7	77901920	77902065	ENSG00000006576.16|PHTF2|KHSRP|KHSRP	972	+	4.436639	1.5570481	-1.0	-1.0
chr7	77829721	77830016	ENSG00000006576.16|PHTF2|KHSRP|KHSRP	948	+	5.340547	1.2832654	-1.0	-1.0
chr7	77919359	77919629	ENSG00000006576.16|PHTF2|KHSRP|KHSRP	935	+	4.2234116	1.1875625	-1.0	-1.0
chr7	77937874	77938013	ENSG00000006576.16|PHTF2|KHSRP|KHSRP	965	+	3.9703283	1.450189	-1.0	-1.0
chr7	77941044	77941609	ENSG00000006576.16|PHTF2|KHSRP|KHSRP	985	+	4.7768474	1.8232664	-1.0	-1.0
chr7	77819426	77819641	ENSG00000006576.16|PHTF2|KHSRP|KHSRP	952	+	3.913496	1.3206222	-1.0	-1.0
chr7	84489992	84490142	ENSG00000075213.10|SEMA3A|KHSRP|KHSRP	922	-	5.687124	1.1064587	-1.0	-1.0
chr7	84443131	84443321	ENSG00000075213.10|SEMA3A|KHSRP|KHSRP	941	-	5.859671	1.2279824	-1.0	-1.0
chr7	87021480	87021675	ENSG00000164659.14|KIAA1324L|KHSRP|KHSRP	945	-	4.982854	1.2619566	-1.0	-1.0
chr7	87038735	87038880	ENSG00000164659.14|KIAA1324L|KHSRP|KHSRP	954	-	5.5020356	1.3419213	-1.0	-1.0
chr7	86908603	86908713	ENSG00000164659.14|KIAA1324L|KHSRP|KHSRP	908	-	5.6881385	1.0341834	-1.0	-1.0
chr7	86939035	86939200	ENSG00000164659.14|KIAA1324L|KHSRP|KHSRP	920	-	2.6754303	1.0993394	-1.0	-1.0
chr7	86942354	86942509	ENSG00000164659.14|KIAA1324L|KHSRP|KHSRP	957	-	5.4435797	1.3631212	-1.0	-1.0
chr7	87009295	87009465	ENSG00000164659.14|KIAA1324L|KHSRP|KHSRP	932	-	3.5455105	1.1676513	-1.0	-1.0
chr7	87020420	87020520	ENSG00000164659.14|KIAA1324L|KHSRP|KHSRP	904	-	3.7089853	1.0160285	-1.0	-1.0
chr7	87038560	87038690	ENSG00000164659.14|KIAA1324L|KHSRP|KHSRP	917	-	3.172626	1.08242	-1.0	-1.0
chr7	87038290	87038420	ENSG00000164659.14|KIAA1324L|KHSRP|KHSRP	963	-	6.084614	1.4307537	-1.0	-1.0
chr7	86909638	86909811	ENSG00000164659.14|KIAA1324L|KHSRP|KHSRP	964	-	4.348783	1.4451473	-1.0	-1.0
chr7	86924963	86925103	ENSG00000164659.14|KIAA1324L|KHSRP|KHSRP	948	-	5.3765383	1.2829254	-1.0	-1.0
chr7	86912680	86912935	ENSG00000164659.14|KIAA1324L|KHSRP|KHSRP	974	-	4.2034245	1.5781057	-1.0	-1.0
chr7	86922643	86922743	ENSG00000164659.14|KIAA1324L|KHSRP|KHSRP	900	-	5.654596	1.0019802	-1.0	-1.0
chr7	86919355	86919580	ENSG00000164659.14|KIAA1324L|KHSRP|KHSRP	990	-	6.543872	2.012732	-1.0	-1.0
chr7	87035935	87036170	ENSG00000164659.14|KIAA1324L|KHSRP|KHSRP	961	-	4.658847	1.4145092	-1.0	-1.0
chr7	86923153	86923273	ENSG00000164659.14|KIAA1324L|KHSRP|KHSRP	918	-	3.695125	1.0884804	-1.0	-1.0
chr7	86994355	86994465	ENSG00000164659.14|KIAA1324L|KHSRP|KHSRP	914	-	5.7004347	1.0650882	-1.0	-1.0
chr7	86911695	86911824	ENSG00000164659.14|KIAA1324L|KHSRP|KHSRP	968	-	3.6580067	1.4992292	-1.0	-1.0
chr7	86883240	86883610	ENSG00000164659.14|KIAA1324L|KHSRP|KHSRP	956	-	4.5550976	1.3535044	-1.0	-1.0
chr7	87178594	87179539	ENSG00000135164.18|DMTF1|KHSRP|KHSRP	979	+	3.5867264	1.6877847	-1.0	-1.0
chr7	87180092	87180247	ENSG00000135164.18|DMTF1|KHSRP|KHSRP	961	+	5.897221	1.4059814	-1.0	-1.0
chr7	87162827	87163017	ENSG00000135164.18|DMTF1|KHSRP|KHSRP	965	+	3.2752109	1.4527211	-1.0	-1.0
chr7	87193321	87193431	ENSG00000135164.18|DMTF1|KHSRP|KHSRP	904	+	3.7116063	1.01562	-1.0	-1.0
chr7	87159434	87159639	ENSG00000135164.18|DMTF1|KHSRP|KHSRP	937	+	2.6236718	1.2028763	-1.0	-1.0
chr7	87155789	87155934	ENSG00000135164.18|DMTF1|KHSRP|KHSRP	926	+	2.4101312	1.1330698	-1.0	-1.0
chr7	87159789	87160009	ENSG00000135164.18|DMTF1|KHSRP|KHSRP	995	+	5.1811843	2.281442	-1.0	-1.0
chr7	87156459	87156749	ENSG00000135164.18|DMTF1|KHSRP|KHSRP	997	+	3.629733	2.559452	-1.0	-1.0
chr7	87177289	87177869	ENSG00000135164.18|DMTF1|KHSRP|KHSRP	948	+	3.4381526	1.2803024	-1.0	-1.0
chr7	87174669	87174809	ENSG00000135164.18|DMTF1|KHSRP|KHSRP	980	+	4.986548	1.6911426	-1.0	-1.0
chr7	87155454	87155554	ENSG00000135164.18|DMTF1|KHSRP|KHSRP	999	+	4.0902557	3.2995677	-1.0	-1.0
chr7	87156859	87157224	ENSG00000135164.18|DMTF1|KHSRP|KHSRP	951	+	2.857818	1.3119656	-1.0	-1.0
chr7	87167875	87167975	ENSG00000135164.18|DMTF1|KHSRP|KHSRP	944	+	5.8016706	1.2530668	-1.0	-1.0
chr7	87179702	87179957	ENSG00000135164.18|DMTF1|KHSRP|KHSRP	977	+	4.4349265	1.6385366	-1.0	-1.0
chr7	87187698	87187993	ENSG00000135164.18|DMTF1|KHSRP|KHSRP	934	+	3.2615366	1.1798474	-1.0	-1.0
chr7	87173054	87173364	ENSG00000135164.18|DMTF1|KHSRP|KHSRP	952	+	4.6342716	1.3210292	-1.0	-1.0
chr7	87194829	87194939	ENSG00000135164.18|DMTF1|KHSRP|KHSRP	921	+	2.8885396	1.103538	-1.0	-1.0
chr7	87196169	87196337	ENSG00000135164.18|DMTF1|KHSRP|KHSRP	962	+	3.714518	1.4223093	-1.0	-1.0
chr7	87163072	87163172	ENSG00000135164.18|DMTF1|KHSRP|KHSRP	901	+	2.4399312	1.0023087	-1.0	-1.0
chr7	87181195	87181295	ENSG00000135164.18|DMTF1|KHSRP|KHSRP	914	+	3.8319557	1.0642134	-1.0	-1.0
chr7	87181731	87181851	ENSG00000135164.18|DMTF1|KHSRP|KHSRP	945	+	3.8122902	1.2635307	-1.0	-1.0
chr7	87163682	87163827	ENSG00000135164.18|DMTF1|KHSRP|KHSRP	934	+	4.5310707	1.1795163	-1.0	-1.0
chr7	87184625	87184775	ENSG00000135164.18|DMTF1|KHSRP|KHSRP	905	+	3.316218	1.0209291	-1.0	-1.0
chr7	87163302	87163562	ENSG00000135164.18|DMTF1|KHSRP|KHSRP	992	+	3.5373628	2.0859675	-1.0	-1.0
chr7	87155559	87155704	ENSG00000135164.18|DMTF1|KHSRP|KHSRP	989	+	3.2544298	1.9609697	-1.0	-1.0
chr7	87153274	87153379	ENSG00000135164.18|DMTF1|KHSRP|KHSRP	917	+	2.7334104	1.0787876	-1.0	-1.0
chr7	87154054	87154174	ENSG00000135164.18|DMTF1|KHSRP|KHSRP	939	+	2.672101	1.213542	-1.0	-1.0
chr7	87170770	87170960	ENSG00000135164.18|DMTF1|KHSRP|KHSRP	974	+	5.2047825	1.5814162	-1.0	-1.0
chr7	87191082	87191297	ENSG00000135164.18|DMTF1|KHSRP|KHSRP	987	+	5.2439213	1.882122	-1.0	-1.0
chr7	87188301	87188416	ENSG00000135164.18|DMTF1|KHSRP|KHSRP	930	+	5.752226	1.1546593	-1.0	-1.0
chr7	87836242	87836352	ENSG00000075303.12|SLC25A40|KHSRP|KHSRP	930	-	3.1409936	1.1546571	-1.0	-1.0
chr7	87848922	87849237	ENSG00000075303.12|SLC25A40|KHSRP|KHSRP	995	-	6.328168	2.3041563	-1.0	-1.0
chr7	87834652	87835012	ENSG00000075303.12|SLC25A40|KHSRP|KHSRP	951	-	3.2538464	1.307272	-1.0	-1.0
chr7	87835567	87835757	ENSG00000075303.12|SLC25A40|KHSRP|KHSRP	954	-	3.2328236	1.3391924	-1.0	-1.0
chr7	87856389	87856549	ENSG00000075303.12|SLC25A40|KHSRP|KHSRP	935	-	3.352992	1.1846497	-1.0	-1.0
chr7	87846809	87846948	ENSG00000075303.12|SLC25A40|KHSRP|KHSRP	983	-	6.4997945	1.7595791	-1.0	-1.0
chr7	87859466	87859846	ENSG00000075303.12|SLC25A40|KHSRP|KHSRP	952	-	4.217212	1.3148166	-1.0	-1.0
chr7	87850913	87851333	ENSG00000075303.12|SLC25A40|KHSRP|KHSRP	950	-	3.641162	1.3032596	-1.0	-1.0
chr7	87858776	87859116	ENSG00000075303.12|SLC25A40|KHSRP|KHSRP	958	-	4.0591474	1.3732497	-1.0	-1.0
chr7	87847727	87847842	ENSG00000075303.12|SLC25A40|KHSRP|KHSRP	900	-	3.7597933	1.0020487	-1.0	-1.0
chr7	87847977	87848117	ENSG00000075303.12|SLC25A40|KHSRP|KHSRP	943	-	5.5384026	1.2453434	-1.0	-1.0
chr7	87860815	87860970	ENSG00000075303.12|SLC25A40|KHSRP|KHSRP	946	-	5.861169	1.2668582	-1.0	-1.0
chr7	87860304	87860559	ENSG00000075303.12|SLC25A40|KHSRP|KHSRP	964	-	3.7145443	1.4400232	-1.0	-1.0
chr7	87842467	87842567	ENSG00000075303.12|SLC25A40|KHSRP|KHSRP	901	-	5.587675	1.0029882	-1.0	-1.0
chr7	87848447	87848747	ENSG00000075303.12|SLC25A40|KHSRP|KHSRP	977	-	5.548715	1.6454942	-1.0	-1.0
chr7	87836361	87836461	ENSG00000075303.12|SLC25A40|KHSRP|KHSRP	915	-	5.6986365	1.0692593	-1.0	-1.0
chr7	87834467	87834592	ENSG00000075303.12|SLC25A40|KHSRP|KHSRP	914	-	5.6660357	1.0666993	-1.0	-1.0
chr7	87844459	87844744	ENSG00000075303.12|SLC25A40|KHSRP|KHSRP	965	-	4.312202	1.46078	-1.0	-1.0
chr7	87854310	87854495	ENSG00000075303.12|SLC25A40|KHSRP|KHSRP	977	-	4.268343	1.6357384	-1.0	-1.0
chr7	87848157	87848312	ENSG00000075303.12|SLC25A40|KHSRP|KHSRP	945	-	3.622494	1.2610102	-1.0	-1.0
chr7	87853018	87853233	ENSG00000075303.12|SLC25A40|KHSRP|KHSRP	984	-	5.0233808	1.8074702	-1.0	-1.0
chr7	87843753	87843864	ENSG00000075303.12|SLC25A40|KHSRP|KHSRP	959	-	3.531755	1.3823494	-1.0	-1.0
chr7	87841912	87842122	ENSG00000075303.12|SLC25A40|KHSRP|KHSRP	951	-	3.4974418	1.3140768	-1.0	-1.0
chr7	87841737	87841902	ENSG00000075303.12|SLC25A40|KHSRP|KHSRP	945	-	3.7811983	1.2614765	-1.0	-1.0
chr7	87841332	87841492	ENSG00000075303.12|SLC25A40|KHSRP|KHSRP	967	-	6.1436906	1.4807467	-1.0	-1.0
chr7	87842267	87842442	ENSG00000075303.12|SLC25A40|KHSRP|KHSRP	955	-	4.1334476	1.3447512	-1.0	-1.0
chr7	87854053	87854198	ENSG00000075303.12|SLC25A40|KHSRP|KHSRP	923	-	3.8412278	1.1118132	-1.0	-1.0
chr7	87844089	87844419	ENSG00000075303.12|SLC25A40|KHSRP|KHSRP	934	-	2.9861004	1.1774554	-1.0	-1.0
chr7	87895259	87895509	ENSG00000006634.7|DBF4|KHSRP|KHSRP	988	+	4.5981464	1.9128551	-1.0	-1.0
chr7	87906811	87906936	ENSG00000006634.7|DBF4|KHSRP|KHSRP	961	+	5.3349895	1.4130932	-1.0	-1.0
chr7	87897669	87897774	ENSG00000006634.7|DBF4|KHSRP|KHSRP	912	+	3.7506704	1.0573537	-1.0	-1.0
chr7	87878177	87878302	ENSG00000006634.7|DBF4|KHSRP|KHSRP	971	+	4.9713345	1.5346777	-1.0	-1.0
chr7	87900773	87900873	ENSG00000006634.7|DBF4|KHSRP|KHSRP	901	+	2.7442262	1.0049957	-1.0	-1.0
chr7	87902698	87902918	ENSG00000006634.7|DBF4|KHSRP|KHSRP	974	+	5.1400304	1.5889716	-1.0	-1.0
chr7	87900878	87901048	ENSG00000006634.7|DBF4|KHSRP|KHSRP	990	+	4.3746324	1.9814552	-1.0	-1.0
chr7	87893714	87893884	ENSG00000006634.7|DBF4|KHSRP|KHSRP	965	+	4.8372035	1.4500837	-1.0	-1.0
chr7	87877853	87878052	ENSG00000006634.7|DBF4|KHSRP|KHSRP	961	+	4.5353737	1.413763	-1.0	-1.0
chr7	87896515	87896625	ENSG00000006634.7|DBF4|KHSRP|KHSRP	947	+	5.9148335	1.2729326	-1.0	-1.0
chr7	87888059	87888514	ENSG00000006634.7|DBF4|KHSRP|KHSRP	996	+	4.157848	2.4109383	-1.0	-1.0
chr7	87897339	87897499	ENSG00000006634.7|DBF4|KHSRP|KHSRP	994	+	5.953807	2.1973147	-1.0	-1.0
chr7	87891379	87891494	ENSG00000006634.7|DBF4|KHSRP|KHSRP	904	+	3.5536594	1.0194799	-1.0	-1.0
chr7	87906966	87907131	ENSG00000006634.7|DBF4|KHSRP|KHSRP	914	+	3.812295	1.0645909	-1.0	-1.0
chr7	87880422	87880577	ENSG00000006634.7|DBF4|KHSRP|KHSRP	927	+	3.2828822	1.1354709	-1.0	-1.0
chr7	87899794	87899899	ENSG00000006634.7|DBF4|KHSRP|KHSRP	914	+	3.7799556	1.0675238	-1.0	-1.0
chr7	87897160	87897275	ENSG00000006634.7|DBF4|KHSRP|KHSRP	905	+	2.7587428	1.0223857	-1.0	-1.0
chr7	87899904	87900194	ENSG00000006634.7|DBF4|KHSRP|KHSRP	970	+	4.245831	1.5219373	-1.0	-1.0
chr7	87887398	87887568	ENSG00000006634.7|DBF4|KHSRP|KHSRP	958	+	3.5204513	1.3736894	-1.0	-1.0
chr7	87889924	87890059	ENSG00000006634.7|DBF4|KHSRP|KHSRP	923	+	3.4839718	1.1130208	-1.0	-1.0
chr7	87896014	87896182	ENSG00000006634.7|DBF4|KHSRP|KHSRP	959	+	3.3355598	1.3883518	-1.0	-1.0
chr7	87891009	87891179	ENSG00000006634.7|DBF4|KHSRP|KHSRP	920	+	3.7820888	1.0973349	-1.0	-1.0
chr7	87900349	87900763	ENSG00000006634.7|DBF4|KHSRP|KHSRP	995	+	5.8942294	2.3230417	-1.0	-1.0
chr7	88207289	88207509	ENSG00000075142.13|SRI|KHSRP|KHSRP	972	-	5.941034	1.5606533	-1.0	-1.0
chr7	90355235	90355400	ENSG00000105793.15|GTPBP10|KHSRP|KHSRP	933	+	3.9360588	1.1768799	-1.0	-1.0
chr7	90353025	90353232	ENSG00000105793.15|GTPBP10|KHSRP|KHSRP	958	+	3.9408991	1.3805702	-1.0	-1.0
chr7	90354549	90355085	ENSG00000105793.15|GTPBP10|KHSRP|KHSRP	976	+	4.074607	1.614643	-1.0	-1.0
chr7	90413973	90414138	ENSG00000157224.15|CLDN12|KHSRP|KHSRP	952	+	5.0131426	1.3151537	-1.0	-1.0
chr7	90413977	90414137	ENSG00000273299.1|AC006153.1|KHSRP|KHSRP	957	+	5.1427855	1.3664576	-1.0	-1.0
chr7	91872898	91873073	ENSG00000127989.13|MTERF1|KHSRP|KHSRP	936	-	4.264915	1.1959226	-1.0	-1.0
chr7	91867015	91867170	ENSG00000127989.13|MTERF1|KHSRP|KHSRP	921	-	5.7251377	1.1003791	-1.0	-1.0
chr7	91876684	91876869	ENSG00000127989.13|MTERF1|KHSRP|KHSRP	944	-	5.8660192	1.2524731	-1.0	-1.0
chr7	91992641	91992856	ENSG00000127914.16|AKAP9|KHSRP|KHSRP	958	+	4.008828	1.3718839	-1.0	-1.0
chr7	92040502	92040642	ENSG00000127914.16|AKAP9|KHSRP|KHSRP	901	+	5.589614	1.0028979	-1.0	-1.0
chr7	92042717	92043143	ENSG00000127914.16|AKAP9|KHSRP|KHSRP	978	+	4.64843	1.6494839	-1.0	-1.0
chr7	92059844	92060104	ENSG00000127914.16|AKAP9|KHSRP|KHSRP	983	+	6.497617	1.761627	-1.0	-1.0
chr7	91943597	91943707	ENSG00000127914.16|AKAP9|KHSRP|KHSRP	933	+	5.7553563	1.1709572	-1.0	-1.0
chr7	91973968	91974108	ENSG00000127914.16|AKAP9|KHSRP|KHSRP	944	+	3.4182687	1.2481319	-1.0	-1.0
chr7	91941332	91941447	ENSG00000127914.16|AKAP9|KHSRP|KHSRP	909	+	3.7490728	1.040367	-1.0	-1.0
chr7	91990343	91990678	ENSG00000127914.16|AKAP9|KHSRP|KHSRP	956	+	4.5455055	1.3531778	-1.0	-1.0
chr7	91998457	91998632	ENSG00000127914.16|AKAP9|KHSRP|KHSRP	939	+	4.651569	1.2123687	-1.0	-1.0
chr7	92042186	92042466	ENSG00000127914.16|AKAP9|KHSRP|KHSRP	970	+	4.4606295	1.521605	-1.0	-1.0
chr7	92098354	92098474	ENSG00000127914.16|AKAP9|KHSRP|KHSRP	914	+	5.655699	1.0657777	-1.0	-1.0
chr7	91966957	91967212	ENSG00000127914.16|AKAP9|KHSRP|KHSRP	973	+	6.094366	1.5698457	-1.0	-1.0
chr7	91989138	91989238	ENSG00000127914.16|AKAP9|KHSRP|KHSRP	914	+	2.9481177	1.0647212	-1.0	-1.0
chr7	92070206	92070451	ENSG00000127914.16|AKAP9|KHSRP|KHSRP	988	+	4.5271845	1.9124776	-1.0	-1.0
chr7	91960137	91960417	ENSG00000127914.16|AKAP9|KHSRP|KHSRP	965	+	4.530755	1.4607503	-1.0	-1.0
chr7	91991843	91992118	ENSG00000127914.16|AKAP9|KHSRP|KHSRP	982	+	4.125628	1.739164	-1.0	-1.0
chr7	92052998	92053478	ENSG00000127914.16|AKAP9|KHSRP|KHSRP	984	+	5.7795677	1.7830532	-1.0	-1.0
chr7	92099896	92100016	ENSG00000127914.16|AKAP9|KHSRP|KHSRP	934	+	5.3080597	1.183097	-1.0	-1.0
chr7	92029674	92029819	ENSG00000127914.16|AKAP9|KHSRP|KHSRP	907	+	5.6468973	1.0301528	-1.0	-1.0
chr7	91957132	91957342	ENSG00000127914.16|AKAP9|KHSRP|KHSRP	950	+	4.6216154	1.2968304	-1.0	-1.0
chr7	92042476	92042576	ENSG00000127914.16|AKAP9|KHSRP|KHSRP	960	+	6.0798516	1.4027224	-1.0	-1.0
chr7	91948167	91948267	ENSG00000127914.16|AKAP9|KHSRP|KHSRP	906	+	3.0892446	1.0289866	-1.0	-1.0
chr7	91969877	91969977	ENSG00000127914.16|AKAP9|KHSRP|KHSRP	911	+	3.83322	1.0511432	-1.0	-1.0
chr7	92092943	92093078	ENSG00000127914.16|AKAP9|KHSRP|KHSRP	912	+	2.6607609	1.0545188	-1.0	-1.0
chr7	91980333	91980503	ENSG00000127914.16|AKAP9|KHSRP|KHSRP	988	+	5.3497915	1.9049679	-1.0	-1.0
chr7	92065061	92065226	ENSG00000127914.16|AKAP9|KHSRP|KHSRP	948	+	5.4982786	1.2856578	-1.0	-1.0
chr7	91957012	91957112	ENSG00000127914.16|AKAP9|KHSRP|KHSRP	919	+	3.2072945	1.0905952	-1.0	-1.0
chr7	91965832	91965932	ENSG00000127914.16|AKAP9|KHSRP|KHSRP	911	+	3.150963	1.0485977	-1.0	-1.0
chr7	91966692	91966952	ENSG00000127914.16|AKAP9|KHSRP|KHSRP	971	+	4.4333386	1.5450292	-1.0	-1.0
chr7	92071564	92071674	ENSG00000127914.16|AKAP9|KHSRP|KHSRP	901	+	5.586383	1.0038542	-1.0	-1.0
chr7	91956902	91957002	ENSG00000127914.16|AKAP9|KHSRP|KHSRP	953	+	4.1204324	1.3240129	-1.0	-1.0
chr7	92090254	92090354	ENSG00000127914.16|AKAP9|KHSRP|KHSRP	900	+	2.8571424	1.0010071	-1.0	-1.0
chr7	91980173	91980283	ENSG00000127914.16|AKAP9|KHSRP|KHSRP	942	+	5.860686	1.2374759	-1.0	-1.0
chr7	92012040	92012190	ENSG00000127914.16|AKAP9|KHSRP|KHSRP	923	+	5.704732	1.1131736	-1.0	-1.0
chr7	92060129	92060979	ENSG00000127914.16|AKAP9|KHSRP|KHSRP	985	+	5.1434946	1.8159602	-1.0	-1.0
chr7	92059244	92059824	ENSG00000127914.16|AKAP9|KHSRP|KHSRP	971	+	5.423606	1.5404228	-1.0	-1.0
chr7	92064646	92064886	ENSG00000127914.16|AKAP9|KHSRP|KHSRP	977	+	4.140571	1.645337	-1.0	-1.0
chr7	92105436	92105671	ENSG00000127914.16|AKAP9|KHSRP|KHSRP	987	+	4.9746323	1.8804055	-1.0	-1.0
chr7	91979973	91980168	ENSG00000127914.16|AKAP9|KHSRP|KHSRP	961	+	6.1897035	1.4051617	-1.0	-1.0
chr7	91980523	91980903	ENSG00000127914.16|AKAP9|KHSRP|KHSRP	943	+	3.636646	1.2464547	-1.0	-1.0
chr7	92058654	92058849	ENSG00000127914.16|AKAP9|KHSRP|KHSRP	936	+	5.800661	1.1963973	-1.0	-1.0
chr7	91954867	91955027	ENSG00000127914.16|AKAP9|KHSRP|KHSRP	923	+	3.033137	1.1145325	-1.0	-1.0
chr7	91992211	91992391	ENSG00000127914.16|AKAP9|KHSRP|KHSRP	988	+	4.455097	1.9381361	-1.0	-1.0
chr7	92003805	92003945	ENSG00000127914.16|AKAP9|KHSRP|KHSRP	931	+	4.2848377	1.1597409	-1.0	-1.0
chr7	92064936	92065041	ENSG00000127914.16|AKAP9|KHSRP|KHSRP	931	+	5.841754	1.1642785	-1.0	-1.0
chr7	91994811	91994946	ENSG00000127914.16|AKAP9|KHSRP|KHSRP	926	+	5.710063	1.1317705	-1.0	-1.0
chr7	92038269	92038394	ENSG00000127914.16|AKAP9|KHSRP|KHSRP	929	+	5.7412453	1.1492985	-1.0	-1.0
chr7	92117213	92117393	ENSG00000001630.15|CYP51A1|KHSRP|KHSRP	968	-	5.557242	1.4914274	-1.0	-1.0
chr7	92125543	92125653	ENSG00000001630.15|CYP51A1|KHSRP|KHSRP	946	-	5.873847	1.2670424	-1.0	-1.0
chr7	92129056	92129216	ENSG00000001630.15|CYP51A1|KHSRP|KHSRP	944	-	3.583437	1.2480843	-1.0	-1.0
chr7	92119995	92120110	ENSG00000001630.15|CYP51A1|KHSRP|KHSRP	921	-	3.3511727	1.0999482	-1.0	-1.0
chr7	92116923	92117038	ENSG00000001630.15|CYP51A1|KHSRP|KHSRP	965	-	4.1442556	1.4535481	-1.0	-1.0
chr7	92126532	92126632	ENSG00000001630.15|CYP51A1|KHSRP|KHSRP	914	-	4.009471	1.0636523	-1.0	-1.0
chr7	92127287	92127467	ENSG00000001630.15|CYP51A1|KHSRP|KHSRP	938	-	4.899075	1.2109276	-1.0	-1.0
chr7	92127661	92127801	ENSG00000001630.15|CYP51A1|KHSRP|KHSRP	961	-	5.3761234	1.410126	-1.0	-1.0
chr7	92123868	92124108	ENSG00000001630.15|CYP51A1|KHSRP|KHSRP	981	-	5.4187055	1.7116196	-1.0	-1.0
chr7	92126103	92126252	ENSG00000001630.15|CYP51A1|KHSRP|KHSRP	940	-	3.996569	1.2223547	-1.0	-1.0
chr7	92119520	92119720	ENSG00000001630.15|CYP51A1|KHSRP|KHSRP	964	-	3.831871	1.4410193	-1.0	-1.0
chr7	92117212	92117412	ENSG00000240720.7|LRRD1|KHSRP|KHSRP	965	-	5.421344	1.4578377	-1.0	-1.0
chr7	92125543	92125653	ENSG00000240720.7|LRRD1|KHSRP|KHSRP	946	-	5.873847	1.2670702	-1.0	-1.0
chr7	92129056	92129216	ENSG00000240720.7|LRRD1|KHSRP|KHSRP	944	-	3.583437	1.248163	-1.0	-1.0
chr7	92119995	92120110	ENSG00000240720.7|LRRD1|KHSRP|KHSRP	921	-	3.3511727	1.1000297	-1.0	-1.0
chr7	92116923	92117038	ENSG00000240720.7|LRRD1|KHSRP|KHSRP	965	-	4.1442556	1.4524931	-1.0	-1.0
chr7	92126532	92126632	ENSG00000240720.7|LRRD1|KHSRP|KHSRP	914	-	4.009471	1.0636523	-1.0	-1.0
chr7	92127287	92127467	ENSG00000240720.7|LRRD1|KHSRP|KHSRP	939	-	4.899075	1.2114859	-1.0	-1.0
chr7	92127661	92127801	ENSG00000240720.7|LRRD1|KHSRP|KHSRP	961	-	5.3761234	1.4099824	-1.0	-1.0
chr7	92123868	92124108	ENSG00000240720.7|LRRD1|KHSRP|KHSRP	981	-	5.4187055	1.7115569	-1.0	-1.0
chr7	92126103	92126252	ENSG00000240720.7|LRRD1|KHSRP|KHSRP	940	-	3.996569	1.2222657	-1.0	-1.0
chr7	92119520	92119720	ENSG00000240720.7|LRRD1|KHSRP|KHSRP	964	-	3.831871	1.4412948	-1.0	-1.0
chr7	92203360	92203510	ENSG00000001631.15|KRIT1|KHSRP|KHSRP	948	-	5.940619	1.2817605	-1.0	-1.0
chr7	92234007	92234448	ENSG00000001631.15|KRIT1|KHSRP|KHSRP	992	-	5.2646494	2.0833447	-1.0	-1.0
chr7	92237759	92237959	ENSG00000001631.15|KRIT1|KHSRP|KHSRP	986	-	3.625801	1.8405858	-1.0	-1.0
chr7	92243866	92243996	ENSG00000001631.15|KRIT1|KHSRP|KHSRP	979	-	6.376236	1.6834261	-1.0	-1.0
chr7	92221772	92221901	ENSG00000001631.15|KRIT1|KHSRP|KHSRP	981	-	6.431642	1.7255358	-1.0	-1.0
chr7	92240614	92240779	ENSG00000001631.15|KRIT1|KHSRP|KHSRP	938	-	3.605594	1.209032	-1.0	-1.0
chr7	92244149	92244764	ENSG00000001631.15|KRIT1|KHSRP|KHSRP	977	-	3.9417975	1.6467345	-1.0	-1.0
chr7	92242186	92242296	ENSG00000001631.15|KRIT1|KHSRP|KHSRP	939	-	3.987146	1.2114489	-1.0	-1.0
chr7	92244789	92244901	ENSG00000001631.15|KRIT1|KHSRP|KHSRP	921	-	2.8718283	1.1011349	-1.0	-1.0
chr7	92240888	92241013	ENSG00000001631.15|KRIT1|KHSRP|KHSRP	937	-	5.7793016	1.1993392	-1.0	-1.0
chr7	92239009	92239124	ENSG00000001631.15|KRIT1|KHSRP|KHSRP	926	-	3.0617607	1.1316833	-1.0	-1.0
chr7	92244981	92245166	ENSG00000001631.15|KRIT1|KHSRP|KHSRP	956	-	3.7295241	1.35386	-1.0	-1.0
chr7	92244001	92244149	ENSG00000001631.15|KRIT1|KHSRP|KHSRP	999	-	6.0690804	3.2303104	-1.0	-1.0
chr7	92201321	92201536	ENSG00000001631.15|KRIT1|KHSRP|KHSRP	971	-	4.5119023	1.5307852	-1.0	-1.0
chr7	92234617	92234802	ENSG00000001631.15|KRIT1|KHSRP|KHSRP	979	-	3.72673	1.6693788	-1.0	-1.0
chr7	92241912	92242033	ENSG00000001631.15|KRIT1|KHSRP|KHSRP	932	-	3.1441715	1.1677985	-1.0	-1.0
chr7	92245256	92245366	ENSG00000001631.15|KRIT1|KHSRP|KHSRP	927	-	2.8044481	1.1370212	-1.0	-1.0
chr7	92200033	92200133	ENSG00000001631.15|KRIT1|KHSRP|KHSRP	901	-	5.5857368	1.0050348	-1.0	-1.0
chr7	92202315	92202510	ENSG00000001631.15|KRIT1|KHSRP|KHSRP	949	-	4.152619	1.2950623	-1.0	-1.0
chr7	92206595	92206895	ENSG00000001631.15|KRIT1|KHSRP|KHSRP	948	-	4.4178886	1.2875472	-1.0	-1.0
chr7	92226392	92226525	ENSG00000001631.15|KRIT1|KHSRP|KHSRP	972	-	6.2443714	1.5512922	-1.0	-1.0
chr7	92201149	92201289	ENSG00000001631.15|KRIT1|KHSRP|KHSRP	928	-	5.743501	1.1411196	-1.0	-1.0
chr7	92210655	92211150	ENSG00000001631.15|KRIT1|KHSRP|KHSRP	979	-	3.718891	1.6786866	-1.0	-1.0
chr7	92222298	92222443	ENSG00000001631.15|KRIT1|KHSRP|KHSRP	945	-	5.857086	1.2574226	-1.0	-1.0
chr7	92211305	92211495	ENSG00000001631.15|KRIT1|KHSRP|KHSRP	947	-	5.8904595	1.2732447	-1.0	-1.0
chr7	92203362	92203517	ENSG00000243107.1|AC000120.1|KHSRP|KHSRP	944	-	5.915757	1.25562	-1.0	-1.0
chr7	92201147	92201537	ENSG00000243107.1|AC000120.1|KHSRP|KHSRP	956	-	4.7040524	1.3591261	-1.0	-1.0
chr7	92200033	92200133	ENSG00000243107.1|AC000120.1|KHSRP|KHSRP	901	-	5.5857368	1.0050348	-1.0	-1.0
chr7	92206592	92206852	ENSG00000243107.1|AC000120.1|KHSRP|KHSRP	952	-	4.453178	1.3180368	-1.0	-1.0
chr7	92203567	92203667	ENSG00000243107.1|AC000120.1|KHSRP|KHSRP	904	-	5.635775	1.0174367	-1.0	-1.0
chr7	92202312	92202512	ENSG00000243107.1|AC000120.1|KHSRP|KHSRP	949	-	4.148091	1.2954273	-1.0	-1.0
chr7	92345066	92345201	ENSG00000001629.9|ANKIB1|KHSRP|KHSRP	969	+	6.1665	1.5116155	-1.0	-1.0
chr7	92373842	92373967	ENSG00000001629.9|ANKIB1|KHSRP|KHSRP	911	+	5.6672955	1.0489464	-1.0	-1.0
chr7	92339350	92339500	ENSG00000001629.9|ANKIB1|KHSRP|KHSRP	903	+	5.6058903	1.0130605	-1.0	-1.0
chr7	92393062	92393172	ENSG00000001629.9|ANKIB1|KHSRP|KHSRP	937	+	5.851876	1.2037486	-1.0	-1.0
chr7	92335935	92336035	ENSG00000001629.9|ANKIB1|KHSRP|KHSRP	908	+	5.6414237	1.03504	-1.0	-1.0
chr7	92337640	92337765	ENSG00000001629.9|ANKIB1|KHSRP|KHSRP	918	+	5.7306666	1.0888101	-1.0	-1.0
chr7	92300996	92301341	ENSG00000001629.9|ANKIB1|KHSRP|KHSRP	957	+	6.0032473	1.3636266	-1.0	-1.0
chr7	92396123	92396288	ENSG00000001629.9|ANKIB1|KHSRP|KHSRP	928	+	5.7204	1.1422775	-1.0	-1.0
chr7	92338420	92338615	ENSG00000001629.9|ANKIB1|KHSRP|KHSRP	938	+	3.4763215	1.2054087	-1.0	-1.0
chr7	92321351	92321536	ENSG00000001629.9|ANKIB1|KHSRP|KHSRP	924	+	3.0195823	1.1188354	-1.0	-1.0
chr7	92310996	92311186	ENSG00000001629.9|ANKIB1|KHSRP|KHSRP	949	+	5.917427	1.296566	-1.0	-1.0
chr7	92342895	92343010	ENSG00000001629.9|ANKIB1|KHSRP|KHSRP	917	+	5.6672325	1.0807004	-1.0	-1.0
chr7	92343232	92343417	ENSG00000001629.9|ANKIB1|KHSRP|KHSRP	986	+	5.0164847	1.8393885	-1.0	-1.0
chr7	92298121	92298251	ENSG00000001629.9|ANKIB1|KHSRP|KHSRP	926	+	5.7267785	1.12868	-1.0	-1.0
chr7	92254189	92254664	ENSG00000001629.9|ANKIB1|KHSRP|KHSRP	973	+	4.623217	1.570691	-1.0	-1.0
chr7	92335065	92335500	ENSG00000001629.9|ANKIB1|KHSRP|KHSRP	965	+	5.0002294	1.4571975	-1.0	-1.0
chr7	92300676	92300791	ENSG00000001629.9|ANKIB1|KHSRP|KHSRP	901	+	5.589614	1.0038929	-1.0	-1.0
chr7	92294284	92294449	ENSG00000001629.9|ANKIB1|KHSRP|KHSRP	950	+	5.9066873	1.3004799	-1.0	-1.0
chr7	92295376	92295566	ENSG00000001629.9|ANKIB1|KHSRP|KHSRP	916	+	4.798762	1.0733372	-1.0	-1.0
chr7	92308761	92309251	ENSG00000001629.9|ANKIB1|KHSRP|KHSRP	976	+	6.3449655	1.6278069	-1.0	-1.0
chr7	92322376	92322566	ENSG00000001629.9|ANKIB1|KHSRP|KHSRP	969	+	4.733803	1.5085903	-1.0	-1.0
chr7	92252529	92252689	ENSG00000001629.9|ANKIB1|KHSRP|KHSRP	973	+	6.058746	1.5764251	-1.0	-1.0
chr7	92293424	92293899	ENSG00000001629.9|ANKIB1|KHSRP|KHSRP	973	+	4.1713448	1.576201	-1.0	-1.0
chr7	92341920	92342215	ENSG00000001629.9|ANKIB1|KHSRP|KHSRP	941	+	5.8381267	1.2283007	-1.0	-1.0
chr7	92294716	92294856	ENSG00000001629.9|ANKIB1|KHSRP|KHSRP	911	+	3.9209435	1.048428	-1.0	-1.0
chr7	92323256	92323396	ENSG00000001629.9|ANKIB1|KHSRP|KHSRP	951	+	5.888673	1.3081177	-1.0	-1.0
chr7	92298391	92298496	ENSG00000001629.9|ANKIB1|KHSRP|KHSRP	907	+	5.641288	1.0337365	-1.0	-1.0
chr7	92327483	92327583	ENSG00000001629.9|ANKIB1|KHSRP|KHSRP	906	+	5.63767	1.0284449	-1.0	-1.0
chr7	92448877	92449022	ENSG00000157259.6|GATAD1|KHSRP|KHSRP	970	+	3.354001	1.5240278	-1.0	-1.0
chr7	92448508	92448751	ENSG00000157259.6|GATAD1|KHSRP|KHSRP	977	+	4.017721	1.6357589	-1.0	-1.0
chr7	92449862	92450097	ENSG00000157259.6|GATAD1|KHSRP|KHSRP	976	+	3.010771	1.6247745	-1.0	-1.0
chr7	92448258	92448443	ENSG00000157259.6|GATAD1|KHSRP|KHSRP	942	+	3.1195498	1.2367352	-1.0	-1.0
chr7	92509158	92509318	ENSG00000127980.15|PEX1|KHSRP|KHSRP	925	-	5.7270513	1.1231062	-1.0	-1.0
chr7	92487339	92487519	ENSG00000127980.15|PEX1|KHSRP|KHSRP	964	-	6.0845118	1.4428548	-1.0	-1.0
chr7	92501706	92501901	ENSG00000127980.15|PEX1|KHSRP|KHSRP	942	-	4.6473737	1.2402458	-1.0	-1.0
chr7	92491166	92491266	ENSG00000127980.15|PEX1|KHSRP|KHSRP	967	-	6.1503243	1.4863726	-1.0	-1.0
chr7	92510864	92510969	ENSG00000127980.15|PEX1|KHSRP|KHSRP	913	-	5.6922665	1.0619977	-1.0	-1.0
chr7	92506482	92506827	ENSG00000127980.15|PEX1|KHSRP|KHSRP	947	-	5.1699004	1.2792789	-1.0	-1.0
chr7	92529258	92529383	ENSG00000127993.15|RBM48|KHSRP|KHSRP	932	+	5.7210927	1.1647247	-1.0	-1.0
chr7	92537366	92537496	ENSG00000127993.15|RBM48|KHSRP|KHSRP	942	+	5.0471854	1.2344767	-1.0	-1.0
chr7	92534981	92535091	ENSG00000127993.15|RBM48|KHSRP|KHSRP	908	+	5.6426015	1.0356739	-1.0	-1.0
chr7	92560912	92561137	ENSG00000234545.7|FAM133B|KHSRP|KHSRP	957	-	4.3855143	1.371093	-1.0	-1.0
chr7	92582461	92582641	ENSG00000234545.7|FAM133B|KHSRP|KHSRP	948	-	5.446115	1.2845097	-1.0	-1.0
chr7	92586281	92586381	ENSG00000234545.7|FAM133B|KHSRP|KHSRP	907	-	5.6395516	1.0329411	-1.0	-1.0
chr7	92577754	92578139	ENSG00000234545.7|FAM133B|KHSRP|KHSRP	943	-	4.413572	1.2426707	-1.0	-1.0
chr7	92562383	92562658	ENSG00000234545.7|FAM133B|KHSRP|KHSRP	990	-	4.4922233	2.0059402	-1.0	-1.0
chr7	92579675	92579800	ENSG00000234545.7|FAM133B|KHSRP|KHSRP	905	-	5.6700926	1.0244777	-1.0	-1.0
chr7	92579460	92579620	ENSG00000234545.7|FAM133B|KHSRP|KHSRP	947	-	5.0613065	1.2771102	-1.0	-1.0
chr7	92578212	92578318	ENSG00000234545.7|FAM133B|KHSRP|KHSRP	950	-	5.8915267	1.2992535	-1.0	-1.0
chr7	92577394	92577649	ENSG00000234545.7|FAM133B|KHSRP|KHSRP	989	-	6.640873	1.9666666	-1.0	-1.0
chr7	92584376	92584526	ENSG00000234545.7|FAM133B|KHSRP|KHSRP	945	-	4.72861	1.2604138	-1.0	-1.0
chr7	92577197	92577394	ENSG00000234545.7|FAM133B|KHSRP|KHSRP	975	-	6.3437295	1.6048708	-1.0	-1.0
chr7	92569726	92569886	ENSG00000234545.7|FAM133B|KHSRP|KHSRP	954	-	4.073233	1.334498	-1.0	-1.0
chr7	92581620	92581775	ENSG00000234545.7|FAM133B|KHSRP|KHSRP	938	-	4.79138	1.2050955	-1.0	-1.0
chr7	92583101	92583301	ENSG00000234545.7|FAM133B|KHSRP|KHSRP	937	-	4.177456	1.2013646	-1.0	-1.0
chr7	92826736	92826931	ENSG00000105810.9|CDK6|KHSRP|KHSRP	951	-	4.175016	1.3089968	-1.0	-1.0
chr7	92614175	92614290	ENSG00000105810.9|CDK6|KHSRP|KHSRP	912	-	3.1164074	1.0566158	-1.0	-1.0
chr7	92725455	92725620	ENSG00000105810.9|CDK6|KHSRP|KHSRP	936	-	3.2124636	1.1927186	-1.0	-1.0
chr7	92622887	92623035	ENSG00000105810.9|CDK6|KHSRP|KHSRP	977	-	6.31396	1.6307086	-1.0	-1.0
chr7	92824891	92825286	ENSG00000105810.9|CDK6|KHSRP|KHSRP	969	-	4.451555	1.502028	-1.0	-1.0
chr7	92804046	92804166	ENSG00000105810.9|CDK6|KHSRP|KHSRP	908	-	5.64329	1.0344964	-1.0	-1.0
chr7	92708305	92708405	ENSG00000105810.9|CDK6|KHSRP|KHSRP	951	-	5.896263	1.3115207	-1.0	-1.0
chr7	92626271	92626466	ENSG00000105810.9|CDK6|KHSRP|KHSRP	971	-	6.214529	1.5384724	-1.0	-1.0
chr7	92708695	92708795	ENSG00000105810.9|CDK6|KHSRP|KHSRP	941	-	5.838199	1.230316	-1.0	-1.0
chr7	92708825	92709000	ENSG00000105810.9|CDK6|KHSRP|KHSRP	904	-	5.616488	1.0190234	-1.0	-1.0
chr7	92832101	92832386	ENSG00000105810.9|CDK6|KHSRP|KHSRP	963	-	4.564903	1.4331762	-1.0	-1.0
chr7	92774253	92774388	ENSG00000105810.9|CDK6|KHSRP|KHSRP	940	-	3.722343	1.2217281	-1.0	-1.0
chr7	93197031	93197211	ENSG00000188175.9|HEPACAM2|KHSRP|KHSRP	955	-	5.9685116	1.3514495	-1.0	-1.0
chr7	93204535	93204735	ENSG00000188175.9|HEPACAM2|KHSRP|KHSRP	937	-	3.8205278	1.1995084	-1.0	-1.0
chr7	93323574	93323732	ENSG00000004766.15|VPS50|KHSRP|KHSRP	924	+	3.3226118	1.1214508	-1.0	-1.0
chr7	93252775	93252890	ENSG00000004766.15|VPS50|KHSRP|KHSRP	905	+	5.6272635	1.0236326	-1.0	-1.0
chr7	93253956	93254191	ENSG00000004766.15|VPS50|KHSRP|KHSRP	958	+	6.0309925	1.3765645	-1.0	-1.0
chr7	93290008	93290138	ENSG00000004766.15|VPS50|KHSRP|KHSRP	941	+	5.813927	1.2256482	-1.0	-1.0
chr7	93333347	93333692	ENSG00000004766.15|VPS50|KHSRP|KHSRP	957	+	5.469787	1.3691503	-1.0	-1.0
chr7	93319592	93319707	ENSG00000004766.15|VPS50|KHSRP|KHSRP	904	+	5.6173844	1.019332	-1.0	-1.0
chr7	93302073	93302193	ENSG00000004766.15|VPS50|KHSRP|KHSRP	903	+	5.6094236	1.0122641	-1.0	-1.0
chr7	93277358	93277828	ENSG00000004766.15|VPS50|KHSRP|KHSRP	961	+	5.2021766	1.4054269	-1.0	-1.0
chr7	93321365	93321660	ENSG00000004766.15|VPS50|KHSRP|KHSRP	979	+	5.2502	1.6680099	-1.0	-1.0
chr7	93311272	93311487	ENSG00000004766.15|VPS50|KHSRP|KHSRP	988	+	5.59091	1.9104561	-1.0	-1.0
chr7	93333925	93334035	ENSG00000004766.15|VPS50|KHSRP|KHSRP	934	+	5.746018	1.1787148	-1.0	-1.0
chr7	93300623	93300813	ENSG00000004766.15|VPS50|KHSRP|KHSRP	941	+	5.8045673	1.2317427	-1.0	-1.0
chr7	93251834	93251964	ENSG00000004766.15|VPS50|KHSRP|KHSRP	931	+	5.74478	1.1617433	-1.0	-1.0
chr7	93308054	93308274	ENSG00000004766.15|VPS50|KHSRP|KHSRP	961	+	6.0604196	1.4087675	-1.0	-1.0
chr7	93321820	93322010	ENSG00000004766.15|VPS50|KHSRP|KHSRP	966	+	6.152074	1.4630085	-1.0	-1.0
chr7	93271065	93271165	ENSG00000004766.15|VPS50|KHSRP|KHSRP	960	+	6.0288806	1.4015551	-1.0	-1.0
chr7	93323294	93323489	ENSG00000004766.15|VPS50|KHSRP|KHSRP	962	+	6.1417303	1.4228424	-1.0	-1.0
chr7	93259632	93259747	ENSG00000004766.15|VPS50|KHSRP|KHSRP	900	+	5.5871906	1.0013273	-1.0	-1.0
chr7	93333142	93333242	ENSG00000004766.15|VPS50|KHSRP|KHSRP	902	+	5.6338615	1.0068417	-1.0	-1.0
chr7	93258552	93258997	ENSG00000004766.15|VPS50|KHSRP|KHSRP	960	+	4.441232	1.4031421	-1.0	-1.0
chr7	93306009	93306299	ENSG00000004766.15|VPS50|KHSRP|KHSRP	980	+	5.7442765	1.7062691	-1.0	-1.0
chr7	93260037	93260162	ENSG00000004766.15|VPS50|KHSRP|KHSRP	920	+	3.917592	1.096644	-1.0	-1.0
chr7	93624131	93624271	ENSG00000127928.12|GNGT1|KHSRP|KHSRP	911	+	2.639673	1.0495442	-1.0	-1.0
chr7	93601096	93601251	ENSG00000127928.12|GNGT1|KHSRP|KHSRP	925	+	4.5071497	1.1223949	-1.0	-1.0
chr7	93708931	93709071	ENSG00000127928.12|GNGT1|KHSRP|KHSRP	925	+	5.7087235	1.1239783	-1.0	-1.0
chr7	93741096	93741206	ENSG00000127928.12|GNGT1|KHSRP|KHSRP	924	+	5.714628	1.1188352	-1.0	-1.0
chr7	93632501	93632636	ENSG00000127928.12|GNGT1|KHSRP|KHSRP	930	+	4.6776443	1.1528637	-1.0	-1.0
chr7	93721416	93721536	ENSG00000127928.12|GNGT1|KHSRP|KHSRP	914	+	5.7047615	1.0642576	-1.0	-1.0
chr7	93593991	93594296	ENSG00000127928.12|GNGT1|KHSRP|KHSRP	970	+	5.2185493	1.5234069	-1.0	-1.0
chr7	93624511	93624951	ENSG00000127928.12|GNGT1|KHSRP|KHSRP	986	+	4.2400002	1.8440869	-1.0	-1.0
chr7	93709316	93709566	ENSG00000127928.12|GNGT1|KHSRP|KHSRP	936	+	4.049875	1.1934258	-1.0	-1.0
chr7	93628236	93628451	ENSG00000127928.12|GNGT1|KHSRP|KHSRP	931	+	3.9832423	1.1625994	-1.0	-1.0
chr7	93656076	93656181	ENSG00000127928.12|GNGT1|KHSRP|KHSRP	924	+	5.738749	1.1214721	-1.0	-1.0
chr7	93630376	93630766	ENSG00000127928.12|GNGT1|KHSRP|KHSRP	964	+	5.005005	1.4479768	-1.0	-1.0
chr7	93780116	93780236	ENSG00000127928.12|GNGT1|KHSRP|KHSRP	915	+	5.670958	1.0717537	-1.0	-1.0
chr7	93654661	93654986	ENSG00000127928.12|GNGT1|KHSRP|KHSRP	971	+	4.8318615	1.544658	-1.0	-1.0
chr7	93655546	93655706	ENSG00000127928.12|GNGT1|KHSRP|KHSRP	928	+	5.0628214	1.1434851	-1.0	-1.0
chr7	93634581	93634686	ENSG00000127928.12|GNGT1|KHSRP|KHSRP	917	+	3.788707	1.0816612	-1.0	-1.0
chr7	93624316	93624431	ENSG00000127928.12|GNGT1|KHSRP|KHSRP	930	+	5.787579	1.1568909	-1.0	-1.0
chr7	93592881	93593046	ENSG00000127928.12|GNGT1|KHSRP|KHSRP	923	+	2.8015113	1.1151648	-1.0	-1.0
chr7	93607056	93607226	ENSG00000127928.12|GNGT1|KHSRP|KHSRP	933	+	3.0393271	1.1713524	-1.0	-1.0
chr7	93680951	93681071	ENSG00000127928.12|GNGT1|KHSRP|KHSRP	922	+	5.7270956	1.1075023	-1.0	-1.0
chr7	93747491	93747686	ENSG00000127928.12|GNGT1|KHSRP|KHSRP	943	+	5.8532934	1.2475015	-1.0	-1.0
chr7	93627976	93628081	ENSG00000127928.12|GNGT1|KHSRP|KHSRP	906	+	3.7304993	1.0276916	-1.0	-1.0
chr7	93741526	93741666	ENSG00000127928.12|GNGT1|KHSRP|KHSRP	910	+	5.640534	1.0477058	-1.0	-1.0
chr7	93836731	93836891	ENSG00000127928.12|GNGT1|KHSRP|KHSRP	942	+	5.8155947	1.2339963	-1.0	-1.0
chr7	93597646	93597746	ENSG00000127928.12|GNGT1|KHSRP|KHSRP	901	+	5.6338615	1.006478	-1.0	-1.0
chr7	93721001	93721251	ENSG00000127928.12|GNGT1|KHSRP|KHSRP	916	+	5.693553	1.0768538	-1.0	-1.0
chr7	93605921	93606121	ENSG00000127928.12|GNGT1|KHSRP|KHSRP	949	+	3.190117	1.2885278	-1.0	-1.0
chr7	93709096	93709266	ENSG00000127928.12|GNGT1|KHSRP|KHSRP	949	+	5.885059	1.2882992	-1.0	-1.0
chr7	93625051	93625986	ENSG00000127928.12|GNGT1|KHSRP|KHSRP	983	+	4.4120216	1.77547	-1.0	-1.0
chr7	93836186	93836301	ENSG00000127928.12|GNGT1|KHSRP|KHSRP	906	+	5.63767	1.0256337	-1.0	-1.0
chr7	93700476	93700626	ENSG00000127928.12|GNGT1|KHSRP|KHSRP	913	+	5.6768227	1.0621238	-1.0	-1.0
chr7	93700631	93701011	ENSG00000127928.12|GNGT1|KHSRP|KHSRP	980	+	6.2983785	1.6926118	-1.0	-1.0
chr7	93638141	93638291	ENSG00000127928.12|GNGT1|KHSRP|KHSRP	935	+	3.2832606	1.1847616	-1.0	-1.0
chr7	93606806	93606906	ENSG00000127928.12|GNGT1|KHSRP|KHSRP	902	+	3.0511408	1.0074444	-1.0	-1.0
chr7	93654486	93654586	ENSG00000127928.12|GNGT1|KHSRP|KHSRP	904	+	5.635775	1.0170768	-1.0	-1.0
chr7	93653971	93654191	ENSG00000127928.12|GNGT1|KHSRP|KHSRP	967	+	5.205619	1.4848869	-1.0	-1.0
chr7	93655026	93655536	ENSG00000127928.12|GNGT1|KHSRP|KHSRP	983	+	5.1236744	1.780365	-1.0	-1.0
chr7	93709691	93709826	ENSG00000127928.12|GNGT1|KHSRP|KHSRP	929	+	5.759577	1.1466473	-1.0	-1.0
chr7	93639456	93639906	ENSG00000127928.12|GNGT1|KHSRP|KHSRP	968	+	5.404299	1.4935466	-1.0	-1.0
chr7	93994186	93994341	ENSG00000105829.11|BET1|KHSRP|KHSRP	983	-	5.522464	1.7733054	-1.0	-1.0
chr7	93996070	93996240	ENSG00000105829.11|BET1|KHSRP|KHSRP	940	-	5.8602233	1.2190241	-1.0	-1.0
chr7	93999514	93999657	ENSG00000105829.11|BET1|KHSRP|KHSRP	960	-	6.027044	1.3964174	-1.0	-1.0
chr7	94545300	94545530	ENSG00000127995.16|CASD1|KHSRP|KHSRP	970	+	6.2223473	1.51663	-1.0	-1.0
chr7	94535523	94535673	ENSG00000127995.16|CASD1|KHSRP|KHSRP	927	+	5.7289076	1.1389605	-1.0	-1.0
chr7	94556121	94556401	ENSG00000127995.16|CASD1|KHSRP|KHSRP	921	+	3.9196734	1.0999389	-1.0	-1.0
chr7	94531640	94531890	ENSG00000127995.16|CASD1|KHSRP|KHSRP	954	+	4.392372	1.3401864	-1.0	-1.0
chr7	94545701	94545836	ENSG00000127995.16|CASD1|KHSRP|KHSRP	953	+	5.9244294	1.3302535	-1.0	-1.0
chr7	95411844	95411944	ENSG00000105854.12|PON2|KHSRP|KHSRP	913	-	5.702237	1.0588657	-1.0	-1.0
chr7	95412487	95412652	ENSG00000105854.12|PON2|KHSRP|KHSRP	927	-	4.0663767	1.1355214	-1.0	-1.0
chr7	95424243	95424378	ENSG00000105854.12|PON2|KHSRP|KHSRP	931	-	5.777435	1.1603799	-1.0	-1.0
chr7	95411989	95412094	ENSG00000105854.12|PON2|KHSRP|KHSRP	926	-	5.696748	1.1292338	-1.0	-1.0
chr7	95416055	95416245	ENSG00000105854.12|PON2|KHSRP|KHSRP	959	-	5.6458354	1.3877974	-1.0	-1.0
chr7	95405958	95406093	ENSG00000105854.12|PON2|KHSRP|KHSRP	908	-	5.654353	1.034865	-1.0	-1.0
chr7	96169388	96169538	ENSG00000004864.13|SLC25A13|KHSRP|KHSRP	930	-	4.6619735	1.1523478	-1.0	-1.0
chr7	96166591	96166856	ENSG00000004864.13|SLC25A13|KHSRP|KHSRP	946	-	5.865489	1.2649981	-1.0	-1.0
chr7	96189699	96189859	ENSG00000004864.13|SLC25A13|KHSRP|KHSRP	944	-	3.3214517	1.2556934	-1.0	-1.0
chr7	96190979	96191094	ENSG00000004864.13|SLC25A13|KHSRP|KHSRP	942	-	5.8272367	1.2339104	-1.0	-1.0
chr7	96207268	96207433	ENSG00000004864.13|SLC25A13|KHSRP|KHSRP	931	-	3.1507192	1.1607937	-1.0	-1.0
chr7	96162326	96162476	ENSG00000004864.13|SLC25A13|KHSRP|KHSRP	950	-	5.4023705	1.2969259	-1.0	-1.0
chr7	96191552	96191667	ENSG00000004864.13|SLC25A13|KHSRP|KHSRP	957	-	5.543288	1.3693848	-1.0	-1.0
chr7	96207528	96207723	ENSG00000004864.13|SLC25A13|KHSRP|KHSRP	968	-	5.490314	1.489895	-1.0	-1.0
chr7	96205708	96205913	ENSG00000004864.13|SLC25A13|KHSRP|KHSRP	959	-	4.921851	1.3823477	-1.0	-1.0
chr7	96310894	96311244	ENSG00000004864.13|SLC25A13|KHSRP|KHSRP	967	-	6.149357	1.4869852	-1.0	-1.0
chr7	96184014	96184174	ENSG00000004864.13|SLC25A13|KHSRP|KHSRP	930	-	4.5104995	1.1561298	-1.0	-1.0
chr7	96181009	96181114	ENSG00000004864.13|SLC25A13|KHSRP|KHSRP	941	-	5.814829	1.2274075	-1.0	-1.0
chr7	96166136	96166326	ENSG00000004864.13|SLC25A13|KHSRP|KHSRP	948	-	5.468003	1.2850943	-1.0	-1.0
chr7	96191677	96191877	ENSG00000004864.13|SLC25A13|KHSRP|KHSRP	967	-	4.9921727	1.482816	-1.0	-1.0
chr7	96229872	96230352	ENSG00000004864.13|SLC25A13|KHSRP|KHSRP	966	-	5.4500027	1.4672024	-1.0	-1.0
chr7	96184574	96184724	ENSG00000004864.13|SLC25A13|KHSRP|KHSRP	931	-	5.8117266	1.1619236	-1.0	-1.0
chr7	96205408	96205573	ENSG00000004864.13|SLC25A13|KHSRP|KHSRP	927	-	5.7482	1.1373053	-1.0	-1.0
chr7	96276852	96277192	ENSG00000004864.13|SLC25A13|KHSRP|KHSRP	947	-	3.8741918	1.2777315	-1.0	-1.0
chr7	96230462	96230617	ENSG00000004864.13|SLC25A13|KHSRP|KHSRP	960	-	5.724183	1.3963784	-1.0	-1.0
chr7	96189379	96189489	ENSG00000004864.13|SLC25A13|KHSRP|KHSRP	975	-	6.306038	1.6097577	-1.0	-1.0
chr7	96208343	96208563	ENSG00000004864.13|SLC25A13|KHSRP|KHSRP	985	-	6.5472436	1.8328536	-1.0	-1.0
chr7	96191942	96192097	ENSG00000004864.13|SLC25A13|KHSRP|KHSRP	934	-	4.6696353	1.1796955	-1.0	-1.0
chr7	96153711	96154111	ENSG00000004864.13|SLC25A13|KHSRP|KHSRP	976	-	5.260629	1.6214968	-1.0	-1.0
chr7	96223907	96224122	ENSG00000004864.13|SLC25A13|KHSRP|KHSRP	980	-	6.1023273	1.7074325	-1.0	-1.0
chr7	96266672	96266867	ENSG00000004864.13|SLC25A13|KHSRP|KHSRP	945	-	5.8720856	1.2627915	-1.0	-1.0
chr7	96227187	96227572	ENSG00000004864.13|SLC25A13|KHSRP|KHSRP	963	-	5.63543	1.4328159	-1.0	-1.0
chr7	96268337	96268497	ENSG00000004864.13|SLC25A13|KHSRP|KHSRP	908	-	5.653917	1.0368193	-1.0	-1.0
chr7	96146156	96146261	ENSG00000004864.13|SLC25A13|KHSRP|KHSRP	901	-	5.587675	1.0023891	-1.0	-1.0
chr7	96234917	96235242	ENSG00000004864.13|SLC25A13|KHSRP|KHSRP	959	-	4.0672293	1.3883313	-1.0	-1.0
chr7	96169628	96169867	ENSG00000004864.13|SLC25A13|KHSRP|KHSRP	956	-	5.1142945	1.3563086	-1.0	-1.0
chr7	96268197	96268332	ENSG00000004864.13|SLC25A13|KHSRP|KHSRP	925	-	3.8473165	1.1270018	-1.0	-1.0
chr7	96206223	96206418	ENSG00000004864.13|SLC25A13|KHSRP|KHSRP	949	-	4.4212894	1.2953514	-1.0	-1.0
chr7	96158646	96158826	ENSG00000004864.13|SLC25A13|KHSRP|KHSRP	926	-	5.7168894	1.1293269	-1.0	-1.0
chr7	96223277	96223392	ENSG00000004864.13|SLC25A13|KHSRP|KHSRP	905	-	5.649226	1.0228578	-1.0	-1.0
chr7	96209037	96209227	ENSG00000004864.13|SLC25A13|KHSRP|KHSRP	952	-	4.292038	1.3151096	-1.0	-1.0
chr7	96697842	96697952	ENSG00000127922.9|SEM1|KHSRP|KHSRP	939	-	3.9451494	1.2124048	-1.0	-1.0
chr7	96691311	96691446	ENSG00000127922.9|SEM1|KHSRP|KHSRP	925	-	3.226193	1.1224283	-1.0	-1.0
chr7	96695252	96695447	ENSG00000127922.9|SEM1|KHSRP|KHSRP	949	-	3.1374664	1.2913367	-1.0	-1.0
chr7	96694561	96694797	ENSG00000127922.9|SEM1|KHSRP|KHSRP	974	-	5.248171	1.5913817	-1.0	-1.0
chr7	96697592	96697787	ENSG00000127922.9|SEM1|KHSRP|KHSRP	957	-	3.580727	1.371175	-1.0	-1.0
chr7	96696202	96696492	ENSG00000127922.9|SEM1|KHSRP|KHSRP	963	-	5.182029	1.4270927	-1.0	-1.0
chr7	96694902	96695077	ENSG00000127922.9|SEM1|KHSRP|KHSRP	961	-	4.157049	1.4071575	-1.0	-1.0
chr7	96689386	96689696	ENSG00000127922.9|SEM1|KHSRP|KHSRP	924	-	5.2070284	1.1183649	-1.0	-1.0
chr7	96700237	96700352	ENSG00000127922.9|SEM1|KHSRP|KHSRP	905	-	2.7617402	1.0226424	-1.0	-1.0
chr7	97133577	97133747	ENSG00000196636.7|SDHAF3|KHSRP|KHSRP	911	+	5.63941	1.0504568	-1.0	-1.0
chr7	97148680	97148890	ENSG00000196636.7|SDHAF3|KHSRP|KHSRP	948	+	5.4010096	1.2844576	-1.0	-1.0
chr7	97127242	97127452	ENSG00000196636.7|SDHAF3|KHSRP|KHSRP	944	+	4.6462646	1.2479886	-1.0	-1.0
chr7	97132147	97132607	ENSG00000196636.7|SDHAF3|KHSRP|KHSRP	991	+	5.0997167	2.041851	-1.0	-1.0
chr7	97174775	97175205	ENSG00000196636.7|SDHAF3|KHSRP|KHSRP	977	+	5.0845175	1.6322101	-1.0	-1.0
chr7	97178235	97178410	ENSG00000196636.7|SDHAF3|KHSRP|KHSRP	935	+	5.7813783	1.187965	-1.0	-1.0
chr7	97121027	97121137	ENSG00000196636.7|SDHAF3|KHSRP|KHSRP	950	+	5.8855247	1.2976699	-1.0	-1.0
chr7	97129027	97129272	ENSG00000196636.7|SDHAF3|KHSRP|KHSRP	963	+	4.692701	1.4314214	-1.0	-1.0
chr7	97119742	97119852	ENSG00000196636.7|SDHAF3|KHSRP|KHSRP	906	+	3.7316232	1.0252569	-1.0	-1.0
chr7	97172175	97172365	ENSG00000196636.7|SDHAF3|KHSRP|KHSRP	941	+	5.8408422	1.230163	-1.0	-1.0
chr7	97139632	97140222	ENSG00000196636.7|SDHAF3|KHSRP|KHSRP	942	+	3.4026072	1.238725	-1.0	-1.0
chr7	97131702	97131812	ENSG00000196636.7|SDHAF3|KHSRP|KHSRP	945	+	5.8121495	1.2566091	-1.0	-1.0
chr7	97136222	97136382	ENSG00000196636.7|SDHAF3|KHSRP|KHSRP	976	+	3.7489345	1.6227717	-1.0	-1.0
chr7	97131162	97131472	ENSG00000196636.7|SDHAF3|KHSRP|KHSRP	941	+	5.19534	1.2311264	-1.0	-1.0
chr7	97129332	97129487	ENSG00000196636.7|SDHAF3|KHSRP|KHSRP	918	+	2.95308	1.0860648	-1.0	-1.0
chr7	97168760	97169045	ENSG00000196636.7|SDHAF3|KHSRP|KHSRP	976	+	4.855551	1.6113834	-1.0	-1.0
chr7	97170330	97170540	ENSG00000196636.7|SDHAF3|KHSRP|KHSRP	946	+	4.016771	1.2640175	-1.0	-1.0
chr7	97127487	97127837	ENSG00000196636.7|SDHAF3|KHSRP|KHSRP	960	+	4.992513	1.3956991	-1.0	-1.0
chr7	97128212	97128692	ENSG00000196636.7|SDHAF3|KHSRP|KHSRP	984	+	4.6906586	1.7904382	-1.0	-1.0
chr7	97180740	97180890	ENSG00000196636.7|SDHAF3|KHSRP|KHSRP	905	+	5.6292133	1.0238992	-1.0	-1.0
chr7	97149595	97149695	ENSG00000196636.7|SDHAF3|KHSRP|KHSRP	900	+	5.5837946	1.001173	-1.0	-1.0
chr7	97862553	97862653	ENSG00000284707.1|AC079781.5|KHSRP|KHSRP	960	-	4.056049	1.3927406	-1.0	-1.0
chr7	97859443	97859593	ENSG00000284707.1|AC079781.5|KHSRP|KHSRP	958	-	3.9467125	1.3769159	-1.0	-1.0
chr7	97967240	97967435	ENSG00000284707.1|AC079781.5|KHSRP|KHSRP	946	-	4.31404	1.2706959	-1.0	-1.0
chr7	97969015	97969245	ENSG00000284707.1|AC079781.5|KHSRP|KHSRP	970	-	5.234174	1.5234139	-1.0	-1.0
chr7	97969835	97970140	ENSG00000284707.1|AC079781.5|KHSRP|KHSRP	991	-	5.145622	2.028064	-1.0	-1.0
chr7	97858086	97858231	ENSG00000284707.1|AC079781.5|KHSRP|KHSRP	959	-	5.9181957	1.3895049	-1.0	-1.0
chr7	97967010	97967205	ENSG00000284707.1|AC079781.5|KHSRP|KHSRP	916	-	4.5524797	1.073795	-1.0	-1.0
chr7	97862203	97862303	ENSG00000284707.1|AC079781.5|KHSRP|KHSRP	963	-	3.4509208	1.4347342	-1.0	-1.0
chr7	97854920	97855035	ENSG00000284707.1|AC079781.5|KHSRP|KHSRP	942	-	4.095923	1.2330135	-1.0	-1.0
chr7	97969555	97969825	ENSG00000284707.1|AC079781.5|KHSRP|KHSRP	978	-	4.870522	1.6598502	-1.0	-1.0
chr7	97966545	97966705	ENSG00000284707.1|AC079781.5|KHSRP|KHSRP	964	-	5.9588118	1.4436972	-1.0	-1.0
chr7	97858435	97858853	ENSG00000284707.1|AC079781.5|KHSRP|KHSRP	980	-	5.3979626	1.7024136	-1.0	-1.0
chr7	97862553	97862653	ENSG00000070669.16|ASNS|KHSRP|KHSRP	959	-	4.056049	1.3878096	-1.0	-1.0
chr7	97859443	97859593	ENSG00000070669.16|ASNS|KHSRP|KHSRP	958	-	3.9467125	1.3771505	-1.0	-1.0
chr7	97858086	97858231	ENSG00000070669.16|ASNS|KHSRP|KHSRP	959	-	5.9181957	1.3895307	-1.0	-1.0
chr7	97862203	97862303	ENSG00000070669.16|ASNS|KHSRP|KHSRP	963	-	3.4509208	1.434573	-1.0	-1.0
chr7	97858435	97858853	ENSG00000070669.16|ASNS|KHSRP|KHSRP	980	-	5.3979626	1.7024748	-1.0	-1.0
chr7	97966544	97966704	ENSG00000183444.10|OR7E38P|KHSRP|KHSRP	964	-	5.952562	1.4391792	-1.0	-1.0
chr7	97969557	97969769	ENSG00000243554.1|AC004967.1|KHSRP|KHSRP	974	-	5.0171804	1.58674	-1.0	-1.0
chr7	97969052	97969247	ENSG00000243554.1|AC004967.1|KHSRP|KHSRP	979	-	6.07927	1.6818731	-1.0	-1.0
chr7	97969845	97970133	ENSG00000243554.1|AC004967.1|KHSRP|KHSRP	992	-	5.152117	2.101975	-1.0	-1.0
chr7	98184509	98184614	ENSG00000164715.5|LMTK2|KHSRP|KHSRP	906	+	5.662678	1.0281751	-1.0	-1.0
chr7	98206073	98206323	ENSG00000164715.5|LMTK2|KHSRP|KHSRP	964	+	5.2991023	1.443572	-1.0	-1.0
chr7	98180044	98180214	ENSG00000164715.5|LMTK2|KHSRP|KHSRP	975	+	5.5772214	1.5936279	-1.0	-1.0
chr7	98185135	98185255	ENSG00000164715.5|LMTK2|KHSRP|KHSRP	914	+	3.7685685	1.0667167	-1.0	-1.0
chr7	98200767	98200927	ENSG00000164715.5|LMTK2|KHSRP|KHSRP	931	+	5.74995	1.1642895	-1.0	-1.0
chr7	98256668	98256853	ENSG00000164713.9|BRI3|KHSRP|KHSRP	928	+	2.9376209	1.1403797	-1.0	-1.0
chr7	98304456	98304601	ENSG00000006453.13|BAIAP2L1|KHSRP|KHSRP	918	-	3.6059825	1.0864784	-1.0	-1.0
chr7	98306071	98306181	ENSG00000006453.13|BAIAP2L1|KHSRP|KHSRP	945	-	3.6294737	1.2577233	-1.0	-1.0
chr7	98310297	98310444	ENSG00000006453.13|BAIAP2L1|KHSRP|KHSRP	978	-	5.458234	1.6588833	-1.0	-1.0
chr7	98945980	98946085	ENSG00000196367.12|TRRAP|KHSRP|KHSRP	903	+	5.635775	1.0153553	-1.0	-1.0
chr7	98983090	98983190	ENSG00000196367.12|TRRAP|KHSRP|KHSRP	903	+	3.7063584	1.0117041	-1.0	-1.0
chr7	98953004	98953104	ENSG00000196367.12|TRRAP|KHSRP|KHSRP	901	+	5.6338615	1.0027257	-1.0	-1.0
chr7	98899499	98899678	ENSG00000196367.12|TRRAP|KHSRP|KHSRP	930	+	5.7468963	1.1533993	-1.0	-1.0
chr7	98937437	98937577	ENSG00000196367.12|TRRAP|KHSRP|KHSRP	938	+	5.773683	1.2072266	-1.0	-1.0
chr7	98900362	98900582	ENSG00000196367.12|TRRAP|KHSRP|KHSRP	985	+	4.196249	1.838324	-1.0	-1.0
chr7	98915888	98915988	ENSG00000196367.12|TRRAP|KHSRP|KHSRP	908	+	3.7455578	1.0367905	-1.0	-1.0
chr7	98921953	98922098	ENSG00000196367.12|TRRAP|KHSRP|KHSRP	987	+	6.619507	1.8961512	-1.0	-1.0
chr7	98893881	98894176	ENSG00000196367.12|TRRAP|KHSRP|KHSRP	977	+	6.3233733	1.6446838	-1.0	-1.0
chr7	98943017	98943402	ENSG00000196367.12|TRRAP|KHSRP|KHSRP	974	+	4.8419085	1.5920753	-1.0	-1.0
chr7	98943417	98943587	ENSG00000196367.12|TRRAP|KHSRP|KHSRP	938	+	4.629257	1.2096252	-1.0	-1.0
chr7	98935362	98935577	ENSG00000196367.12|TRRAP|KHSRP|KHSRP	975	+	3.463988	1.5938675	-1.0	-1.0
chr7	98906012	98906176	ENSG00000196367.12|TRRAP|KHSRP|KHSRP	990	+	6.6311283	2.0098107	-1.0	-1.0
chr7	98941550	98941780	ENSG00000196367.12|TRRAP|KHSRP|KHSRP	980	+	4.9243965	1.7094132	-1.0	-1.0
chr7	98898291	98898881	ENSG00000196367.12|TRRAP|KHSRP|KHSRP	996	+	6.0012574	2.3845034	-1.0	-1.0
chr7	98945512	98945732	ENSG00000196367.12|TRRAP|KHSRP|KHSRP	988	+	4.7746754	1.9131246	-1.0	-1.0
chr7	98899767	98900007	ENSG00000196367.12|TRRAP|KHSRP|KHSRP	987	+	4.2757053	1.8958546	-1.0	-1.0
chr7	98935745	98935935	ENSG00000196367.12|TRRAP|KHSRP|KHSRP	973	+	5.8487377	1.5642897	-1.0	-1.0
chr7	99040245	99040377	ENSG00000198742.9|SMURF1|KHSRP|KHSRP	909	-	5.6508408	1.0391469	-1.0	-1.0
chr7	99119487	99119687	ENSG00000198742.9|SMURF1|KHSRP|KHSRP	981	-	5.1018987	1.7251031	-1.0	-1.0
chr7	99073957	99074192	ENSG00000198742.9|SMURF1|KHSRP|KHSRP	969	-	6.165441	1.5061779	-1.0	-1.0
chr7	99096672	99096852	ENSG00000198742.9|SMURF1|KHSRP|KHSRP	952	-	5.5814285	1.3147395	-1.0	-1.0
chr7	99129283	99129383	ENSG00000198742.9|SMURF1|KHSRP|KHSRP	901	-	5.5857368	1.002737	-1.0	-1.0
chr7	99096167	99096667	ENSG00000198742.9|SMURF1|KHSRP|KHSRP	951	-	4.303889	1.3097073	-1.0	-1.0
chr7	99133773	99134008	ENSG00000198742.9|SMURF1|KHSRP|KHSRP	955	-	5.406266	1.3438308	-1.0	-1.0
chr7	99118322	99118542	ENSG00000198742.9|SMURF1|KHSRP|KHSRP	930	-	3.0402603	1.1575811	-1.0	-1.0
chr7	99027522	99027787	ENSG00000198742.9|SMURF1|KHSRP|KHSRP	991	-	6.8102937	2.053754	-1.0	-1.0
chr7	99049437	99049557	ENSG00000198742.9|SMURF1|KHSRP|KHSRP	953	-	4.098332	1.3263218	-1.0	-1.0
chr7	99141283	99141588	ENSG00000198742.9|SMURF1|KHSRP|KHSRP	961	-	4.2329445	1.4136717	-1.0	-1.0
chr7	99113152	99113452	ENSG00000198742.9|SMURF1|KHSRP|KHSRP	941	-	3.811327	1.2259558	-1.0	-1.0
chr7	99109737	99110032	ENSG00000198742.9|SMURF1|KHSRP|KHSRP	938	-	4.9574943	1.2105378	-1.0	-1.0
chr7	99114012	99114127	ENSG00000198742.9|SMURF1|KHSRP|KHSRP	916	-	2.863805	1.0753322	-1.0	-1.0
chr7	99116952	99117197	ENSG00000198742.9|SMURF1|KHSRP|KHSRP	956	-	5.7441354	1.35323	-1.0	-1.0
chr7	99139793	99139993	ENSG00000198742.9|SMURF1|KHSRP|KHSRP	961	-	3.8211012	1.4117508	-1.0	-1.0
chr7	99114247	99115147	ENSG00000198742.9|SMURF1|KHSRP|KHSRP	991	-	5.32315	2.0468194	-1.0	-1.0
chr7	99116492	99116887	ENSG00000198742.9|SMURF1|KHSRP|KHSRP	962	-	5.0156837	1.4195362	-1.0	-1.0
chr7	99344605	99344810	ENSG00000284292.1|AC004922.1|KHSRP|KHSRP	955	+	3.4329104	1.3442051	-1.0	-1.0
chr7	99334377	99334532	ENSG00000284292.1|AC004922.1|KHSRP|KHSRP	912	+	5.6889143	1.0549095	-1.0	-1.0
chr7	99344605	99344810	ENSG00000241685.9|ARPC1A|KHSRP|KHSRP	955	+	3.4329104	1.3442931	-1.0	-1.0
chr7	99334377	99334532	ENSG00000241685.9|ARPC1A|KHSRP|KHSRP	912	+	5.6889143	1.0560216	-1.0	-1.0
chr7	99456251	99456356	ENSG00000160917.14|CPSF4|KHSRP|KHSRP	915	+	5.717317	1.0687478	-1.0	-1.0
chr7	99460223	99460498	ENSG00000248919.7|ATP5J2-PTCD1|KHSRP|KHSRP	968	-	5.1397314	1.4988433	-1.0	-1.0
chr7	99460224	99460494	ENSG00000241468.7|ATP5J2|KHSRP|KHSRP	969	-	5.116612	1.5045507	-1.0	-1.0
chr7	99460226	99460496	ENSG00000106246.17|PTCD1|KHSRP|KHSRP	969	-	5.1277137	1.5140325	-1.0	-1.0
chr7	99473261	99473366	ENSG00000198556.13|ZNF789|KHSRP|KHSRP	901	+	3.0500922	1.0028757	-1.0	-1.0
chr7	99483654	99483764	ENSG00000198556.13|ZNF789|KHSRP|KHSRP	947	+	3.397823	1.2728579	-1.0	-1.0
chr7	99483809	99484014	ENSG00000198556.13|ZNF789|KHSRP|KHSRP	985	+	6.3749437	1.8141094	-1.0	-1.0
chr7	99481038	99481373	ENSG00000198556.13|ZNF789|KHSRP|KHSRP	977	+	3.5273468	1.6457715	-1.0	-1.0
chr7	99506983	99507428	ENSG00000196652.11|ZKSCAN5|KHSRP|KHSRP	958	+	3.7406497	1.3783671	-1.0	-1.0
chr7	99512158	99512448	ENSG00000196652.11|ZKSCAN5|KHSRP|KHSRP	985	+	5.389912	1.8309315	-1.0	-1.0
chr7	99562112	99562337	ENSG00000197343.10|ZNF655|KHSRP|KHSRP	928	+	2.2753744	1.1415026	-1.0	-1.0
chr7	99562392	99562494	ENSG00000197343.10|ZNF655|KHSRP|KHSRP	907	+	3.0817742	1.0306981	-1.0	-1.0
chr7	99571937	99572217	ENSG00000197343.10|ZNF655|KHSRP|KHSRP	978	+	3.4893658	1.6573019	-1.0	-1.0
chr7	99560331	99560501	ENSG00000197343.10|ZNF655|KHSRP|KHSRP	996	+	6.2366333	2.3849285	-1.0	-1.0
chr7	99570963	99571248	ENSG00000197343.10|ZNF655|KHSRP|KHSRP	935	+	2.8170843	1.1889199	-1.0	-1.0
chr7	99564552	99564682	ENSG00000197343.10|ZNF655|KHSRP|KHSRP	907	+	2.683607	1.0302474	-1.0	-1.0
chr7	99565825	99565925	ENSG00000197343.10|ZNF655|KHSRP|KHSRP	917	+	3.8147597	1.0814449	-1.0	-1.0
chr7	99576129	99576453	ENSG00000197343.10|ZNF655|KHSRP|KHSRP	977	+	4.0327864	1.6335009	-1.0	-1.0
chr7	99561149	99561379	ENSG00000197343.10|ZNF655|KHSRP|KHSRP	955	+	3.0441437	1.3430423	-1.0	-1.0
chr7	99560332	99560527	ENSG00000272647.3|AC005020.2|KHSRP|KHSRP	994	+	5.618975	2.2397957	-1.0	-1.0
chr7	99561095	99561380	ENSG00000272647.3|AC005020.2|KHSRP|KHSRP	953	+	3.0415032	1.3310475	-1.0	-1.0
chr7	99564625	99564725	ENSG00000272647.3|AC005020.2|KHSRP|KHSRP	929	+	3.8595219	1.1476239	-1.0	-1.0
chr7	99562395	99562570	ENSG00000272647.3|AC005020.2|KHSRP|KHSRP	944	+	3.3937967	1.2490315	-1.0	-1.0
chr7	99565825	99565925	ENSG00000272647.3|AC005020.2|KHSRP|KHSRP	917	+	3.8147597	1.0814449	-1.0	-1.0
chr7	99571910	99572215	ENSG00000272647.3|AC005020.2|KHSRP|KHSRP	978	+	3.507953	1.6653737	-1.0	-1.0
chr7	99562115	99562330	ENSG00000272647.3|AC005020.2|KHSRP|KHSRP	931	+	2.2797787	1.1589391	-1.0	-1.0
chr7	99570960	99571245	ENSG00000272647.3|AC005020.2|KHSRP|KHSRP	932	+	2.770844	1.1652571	-1.0	-1.0
chr7	99576130	99576475	ENSG00000272647.3|AC005020.2|KHSRP|KHSRP	973	+	3.9491003	1.5754552	-1.0	-1.0
chr7	99631485	99631605	ENSG00000197037.10|ZSCAN25|KHSRP|KHSRP	934	+	3.8936667	1.1800152	-1.0	-1.0
chr7	99619347	99619467	ENSG00000197037.10|ZSCAN25|KHSRP|KHSRP	907	+	5.6469584	1.0314225	-1.0	-1.0
chr7	99663880	99664010	ENSG00000106258.13|CYP3A5|KHSRP|KHSRP	946	-	5.868829	1.2686129	-1.0	-1.0
chr7	99668050	99668230	ENSG00000106258.13|CYP3A5|KHSRP|KHSRP	959	-	6.03013	1.3897146	-1.0	-1.0
chr7	99664610	99664790	ENSG00000106258.13|CYP3A5|KHSRP|KHSRP	931	-	5.7868085	1.158991	-1.0	-1.0
chr7	99676269	99676434	ENSG00000106258.13|CYP3A5|KHSRP|KHSRP	921	-	5.689455	1.099714	-1.0	-1.0
chr7	99664095	99664195	ENSG00000106258.13|CYP3A5|KHSRP|KHSRP	915	-	5.6968393	1.0683883	-1.0	-1.0
chr7	99890927	99891117	ENSG00000146833.15|TRIM4|KHSRP|KHSRP	956	-	5.1688204	1.35851	-1.0	-1.0
chr7	100023937	100024037	ENSG00000106261.16|ZKSCAN1|KHSRP|KHSRP	944	+	5.8016706	1.2530668	-1.0	-1.0
chr7	100075479	100075584	ENSG00000166526.16|ZNF3|KHSRP|KHSRP	916	-	3.7899587	1.0762167	-1.0	-1.0
chr7	100098765	100099022	ENSG00000166508.17|MCM7|KHSRP|KHSRP	996	-	5.2174816	2.3975775	-1.0	-1.0
chr7	100099197	100099337	ENSG00000166508.17|MCM7|KHSRP|KHSRP	972	-	3.3551297	1.5557907	-1.0	-1.0
chr7	100100103	100100203	ENSG00000166508.17|MCM7|KHSRP|KHSRP	907	-	3.0831218	1.0331957	-1.0	-1.0
chr7	100332731	100332911	ENSG00000078319.9|PMS2P1|KHSRP|KHSRP	944	-	4.6476355	1.2499634	-1.0	-1.0
chr7	100344953	100345053	ENSG00000242294.6|STAG3L5P|KHSRP|KHSRP	903	+	3.7063584	1.0117552	-1.0	-1.0
chr7	100345753	100345864	ENSG00000242294.6|STAG3L5P|KHSRP|KHSRP	953	+	3.1517572	1.3265797	-1.0	-1.0
chr7	100339670	100339990	ENSG00000242294.6|STAG3L5P|KHSRP|KHSRP	986	+	4.474416	1.8625176	-1.0	-1.0
chr7	100345563	100345698	ENSG00000242294.6|STAG3L5P|KHSRP|KHSRP	957	+	5.053672	1.36487	-1.0	-1.0
chr7	100340015	100340145	ENSG00000242294.6|STAG3L5P|KHSRP|KHSRP	966	+	5.728692	1.4684465	-1.0	-1.0
chr7	100339674	100339989	ENSG00000272752.6|STAG3L5P-PVRIG2P-PILRB|KHSRP|KHSRP	987	+	4.5209174	1.8918834	-1.0	-1.0
chr7	100340019	100340144	ENSG00000272752.6|STAG3L5P-PVRIG2P-PILRB|KHSRP|KHSRP	968	+	5.850063	1.4924177	-1.0	-1.0
chr7	100345754	100345859	ENSG00000272752.6|STAG3L5P-PVRIG2P-PILRB|KHSRP|KHSRP	955	+	3.2548184	1.3491324	-1.0	-1.0
chr7	100345559	100345699	ENSG00000272752.6|STAG3L5P-PVRIG2P-PILRB|KHSRP|KHSRP	957	+	5.15075	1.3633795	-1.0	-1.0
chr7	100344954	100345054	ENSG00000272752.6|STAG3L5P-PVRIG2P-PILRB|KHSRP|KHSRP	903	+	3.7063584	1.0117041	-1.0	-1.0
chr7	100580316	100580601	ENSG00000077454.15|LRCH4|KHSRP|KHSRP	974	-	5.3433313	1.5869101	-1.0	-1.0
chr7	101250315	101250505	ENSG00000214253.8|FIS1|KHSRP|KHSRP	932	-	4.5194464	1.1655219	-1.0	-1.0
chr7	102043535	102043710	ENSG00000257923.9|CUX1|KHSRP|KHSRP	917	+	3.909512	1.0805801	-1.0	-1.0
chr7	101930562	101930667	ENSG00000257923.9|CUX1|KHSRP|KHSRP	928	+	5.7288284	1.1415644	-1.0	-1.0
chr7	101892509	101892674	ENSG00000257923.9|CUX1|KHSRP|KHSRP	932	+	3.911003	1.1652603	-1.0	-1.0
chr7	101962366	101962501	ENSG00000257923.9|CUX1|KHSRP|KHSRP	954	+	5.925957	1.3342272	-1.0	-1.0
chr7	102179897	102180047	ENSG00000257923.9|CUX1|KHSRP|KHSRP	939	+	5.1782913	1.2145662	-1.0	-1.0
chr7	102086912	102087017	ENSG00000257923.9|CUX1|KHSRP|KHSRP	951	+	5.894725	1.3112777	-1.0	-1.0
chr7	101840554	101840669	ENSG00000257923.9|CUX1|KHSRP|KHSRP	948	+	5.8954225	1.2858751	-1.0	-1.0
chr7	101940477	101940762	ENSG00000257923.9|CUX1|KHSRP|KHSRP	992	+	6.890311	2.1098573	-1.0	-1.0
chr7	102093612	102093737	ENSG00000257923.9|CUX1|KHSRP|KHSRP	908	+	5.64329	1.0353329	-1.0	-1.0
chr7	101865409	101865534	ENSG00000257923.9|CUX1|KHSRP|KHSRP	934	+	5.74545	1.1780713	-1.0	-1.0
chr7	102170188	102170293	ENSG00000257923.9|CUX1|KHSRP|KHSRP	918	+	3.886145	1.087872	-1.0	-1.0
chr7	101985036	101985216	ENSG00000257923.9|CUX1|KHSRP|KHSRP	947	+	4.4868107	1.2766687	-1.0	-1.0
chr7	101825609	101825749	ENSG00000257923.9|CUX1|KHSRP|KHSRP	934	+	3.232191	1.1783472	-1.0	-1.0
chr7	101827589	101827759	ENSG00000257923.9|CUX1|KHSRP|KHSRP	940	+	5.209062	1.221181	-1.0	-1.0
chr7	101832509	101832749	ENSG00000257923.9|CUX1|KHSRP|KHSRP	930	+	3.2628505	1.1563768	-1.0	-1.0
chr7	101820459	101820659	ENSG00000257923.9|CUX1|KHSRP|KHSRP	996	+	5.375988	2.423249	-1.0	-1.0
chr7	101916184	101916284	ENSG00000257923.9|CUX1|KHSRP|KHSRP	907	+	5.6395516	1.0331483	-1.0	-1.0
chr7	102250991	102251156	ENSG00000257923.9|CUX1|KHSRP|KHSRP	948	+	5.0940285	1.2825948	-1.0	-1.0
chr7	101968156	101968296	ENSG00000257923.9|CUX1|KHSRP|KHSRP	911	+	5.7076926	1.0496007	-1.0	-1.0
chr7	101817899	101818164	ENSG00000257923.9|CUX1|KHSRP|KHSRP	961	+	4.128896	1.4090917	-1.0	-1.0
chr7	101892989	101893124	ENSG00000257923.9|CUX1|KHSRP|KHSRP	942	+	5.803325	1.2353677	-1.0	-1.0
chr7	102370476	102370651	ENSG00000128563.13|PRKRIP1|KHSRP|KHSRP	969	+	6.172474	1.5133669	-1.0	-1.0
chr7	102417388	102417548	ENSG00000128563.13|PRKRIP1|KHSRP|KHSRP	928	+	5.781833	1.145477	-1.0	-1.0
chr7	102370226	102370331	ENSG00000128563.13|PRKRIP1|KHSRP|KHSRP	904	+	5.612609	1.0186391	-1.0	-1.0
chr7	102420973	102421108	ENSG00000128563.13|PRKRIP1|KHSRP|KHSRP	941	+	5.845335	1.2282667	-1.0	-1.0
chr7	102409863	102409993	ENSG00000128563.13|PRKRIP1|KHSRP|KHSRP	960	+	5.778978	1.3977268	-1.0	-1.0
chr7	102376337	102376437	ENSG00000128563.13|PRKRIP1|KHSRP|KHSRP	908	+	5.6470222	1.0340503	-1.0	-1.0
chr7	102399388	102399488	ENSG00000128563.13|PRKRIP1|KHSRP|KHSRP	946	+	5.886697	1.2694662	-1.0	-1.0
chr7	102413618	102413813	ENSG00000128563.13|PRKRIP1|KHSRP|KHSRP	921	+	4.6354218	1.103471	-1.0	-1.0
chr7	102374141	102374351	ENSG00000128563.13|PRKRIP1|KHSRP|KHSRP	961	+	3.7542799	1.4070822	-1.0	-1.0
chr7	102407233	102407423	ENSG00000128563.13|PRKRIP1|KHSRP|KHSRP	941	+	3.450373	1.2324276	-1.0	-1.0
chr7	102370231	102370331	ENSG00000239969.5|AC091390.4|KHSRP|KHSRP	908	+	5.6414237	1.0350026	-1.0	-1.0
chr7	102376337	102376437	ENSG00000239969.5|AC091390.4|KHSRP|KHSRP	907	+	5.6470222	1.031383	-1.0	-1.0
chr7	102374126	102374351	ENSG00000239969.5|AC091390.4|KHSRP|KHSRP	959	+	3.8374395	1.3887963	-1.0	-1.0
chr7	102370476	102370651	ENSG00000239969.5|AC091390.4|KHSRP|KHSRP	969	+	6.172474	1.5133064	-1.0	-1.0
chr7	102854860	102854965	ENSG00000161040.16|FBXL13|KHSRP|KHSRP	939	-	5.840824	1.2147906	-1.0	-1.0
chr7	102950505	102950605	ENSG00000161040.16|FBXL13|KHSRP|KHSRP	903	-	3.7129195	1.0136511	-1.0	-1.0
chr7	102972047	102972187	ENSG00000161040.16|FBXL13|KHSRP|KHSRP	915	-	5.356322	1.0715294	-1.0	-1.0
chr7	102964730	102964910	ENSG00000161040.16|FBXL13|KHSRP|KHSRP	972	-	5.677562	1.5459944	-1.0	-1.0
chr7	102877185	102877430	ENSG00000161040.16|FBXL13|KHSRP|KHSRP	950	-	3.718426	1.3018351	-1.0	-1.0
chr7	102971002	102971142	ENSG00000161040.16|FBXL13|KHSRP|KHSRP	911	-	4.3229465	1.0527073	-1.0	-1.0
chr7	102972312	102972467	ENSG00000161040.16|FBXL13|KHSRP|KHSRP	921	-	3.9734695	1.1029985	-1.0	-1.0
chr7	102954440	102954640	ENSG00000161040.16|FBXL13|KHSRP|KHSRP	971	-	4.7858515	1.5378867	-1.0	-1.0
chr7	102966655	102966960	ENSG00000161040.16|FBXL13|KHSRP|KHSRP	975	-	4.6064334	1.6035783	-1.0	-1.0
chr7	102856625	102856820	ENSG00000161040.16|FBXL13|KHSRP|KHSRP	953	-	4.0650496	1.3257664	-1.0	-1.0
chr7	102856945	102857055	ENSG00000161040.16|FBXL13|KHSRP|KHSRP	900	-	5.591558	1.001173	-1.0	-1.0
chr7	102943645	102943780	ENSG00000161040.16|FBXL13|KHSRP|KHSRP	914	-	5.6703954	1.0631844	-1.0	-1.0
chr7	102963735	102963835	ENSG00000161040.16|FBXL13|KHSRP|KHSRP	934	-	5.8663697	1.1790509	-1.0	-1.0
chr7	102857280	102857475	ENSG00000161040.16|FBXL13|KHSRP|KHSRP	940	-	4.175095	1.2214174	-1.0	-1.0
chr7	102932303	102932613	ENSG00000161040.16|FBXL13|KHSRP|KHSRP	984	-	6.450592	1.789984	-1.0	-1.0
chr7	102965365	102965585	ENSG00000161040.16|FBXL13|KHSRP|KHSRP	949	-	5.043416	1.2929595	-1.0	-1.0
chr7	102854519	102854649	ENSG00000161040.16|FBXL13|KHSRP|KHSRP	905	-	5.7095575	1.0242889	-1.0	-1.0
chr7	103098098	103098293	ENSG00000170632.13|ARMC10|KHSRP|KHSRP	956	+	5.9708858	1.3560778	-1.0	-1.0
chr7	103086362	103086629	ENSG00000170632.13|ARMC10|KHSRP|KHSRP	980	+	5.294559	1.698241	-1.0	-1.0
chr7	103084062	103084272	ENSG00000170632.13|ARMC10|KHSRP|KHSRP	983	+	6.0929813	1.7596903	-1.0	-1.0
chr7	103083806	103084062	ENSG00000170632.13|ARMC10|KHSRP|KHSRP	983	+	4.973049	1.7811038	-1.0	-1.0
chr7	103100025	103100170	ENSG00000161048.11|NAPEPLD|KHSRP|KHSRP	920	-	4.2985563	1.0969069	-1.0	-1.0
chr7	103146997	103147252	ENSG00000161048.11|NAPEPLD|KHSRP|KHSRP	974	-	5.1040187	1.581648	-1.0	-1.0
chr7	103119405	103119576	ENSG00000161048.11|NAPEPLD|KHSRP|KHSRP	982	-	6.455328	1.7383685	-1.0	-1.0
chr7	103135577	103135772	ENSG00000161048.11|NAPEPLD|KHSRP|KHSRP	939	-	5.804575	1.2116177	-1.0	-1.0
chr7	103101285	103101455	ENSG00000161048.11|NAPEPLD|KHSRP|KHSRP	932	-	3.4193463	1.1649027	-1.0	-1.0
chr7	103129482	103129632	ENSG00000161048.11|NAPEPLD|KHSRP|KHSRP	914	-	5.699299	1.0630488	-1.0	-1.0
chr7	103148224	103148419	ENSG00000161048.11|NAPEPLD|KHSRP|KHSRP	938	-	3.085006	1.2067724	-1.0	-1.0
chr7	103100925	103101200	ENSG00000161048.11|NAPEPLD|KHSRP|KHSRP	972	-	4.0198426	1.5562873	-1.0	-1.0
chr7	103303612	103303807	ENSG00000105819.13|PMPCB|KHSRP|KHSRP	976	+	6.38756	1.6146379	-1.0	-1.0
chr7	103304160	103304375	ENSG00000105819.13|PMPCB|KHSRP|KHSRP	980	+	6.460436	1.704696	-1.0	-1.0
chr7	103311327	103311582	ENSG00000105819.13|PMPCB|KHSRP|KHSRP	962	+	4.9902506	1.4215547	-1.0	-1.0
chr7	103324481	103324730	ENSG00000105821.14|DNAJC2|KHSRP|KHSRP	989	-	6.2300816	1.9453646	-1.0	-1.0
chr7	103319859	103319994	ENSG00000105821.14|DNAJC2|KHSRP|KHSRP	954	-	4.7590437	1.3339963	-1.0	-1.0
chr7	103314966	103315066	ENSG00000105821.14|DNAJC2|KHSRP|KHSRP	908	-	5.64329	1.0365762	-1.0	-1.0
chr7	103319400	103319595	ENSG00000105821.14|DNAJC2|KHSRP|KHSRP	954	-	4.848673	1.3392346	-1.0	-1.0
chr7	103322146	103322506	ENSG00000105821.14|DNAJC2|KHSRP|KHSRP	949	-	5.3190346	1.2902094	-1.0	-1.0
chr7	103324368	103324481	ENSG00000105821.14|DNAJC2|KHSRP|KHSRP	978	-	5.8682833	1.6511917	-1.0	-1.0
chr7	103315656	103315763	ENSG00000105821.14|DNAJC2|KHSRP|KHSRP	942	-	5.7685175	1.2336698	-1.0	-1.0
chr7	103327508	103327655	ENSG00000105821.14|DNAJC2|KHSRP|KHSRP	981	-	3.9729893	1.7138768	-1.0	-1.0
chr7	103326425	103326542	ENSG00000105821.14|DNAJC2|KHSRP|KHSRP	906	-	2.520575	1.0281684	-1.0	-1.0
chr7	103326839	103327034	ENSG00000105821.14|DNAJC2|KHSRP|KHSRP	965	-	3.4081972	1.4522146	-1.0	-1.0
chr7	103322824	103322949	ENSG00000105821.14|DNAJC2|KHSRP|KHSRP	928	-	5.736184	1.1455636	-1.0	-1.0
chr7	103353541	103353801	ENSG00000161057.11|PSMC2|KHSRP|KHSRP	957	+	4.4829926	1.364457	-1.0	-1.0
chr7	103362056	103362467	ENSG00000161057.11|PSMC2|KHSRP|KHSRP	961	+	3.46331	1.4144436	-1.0	-1.0
chr7	103364014	103364124	ENSG00000161057.11|PSMC2|KHSRP|KHSRP	918	+	5.656692	1.0859497	-1.0	-1.0
chr7	103348996	103349101	ENSG00000161057.11|PSMC2|KHSRP|KHSRP	935	+	3.9327233	1.1842828	-1.0	-1.0
chr7	103363233	103363333	ENSG00000161057.11|PSMC2|KHSRP|KHSRP	905	+	5.63767	1.0225233	-1.0	-1.0
chr7	103353141	103353381	ENSG00000161057.11|PSMC2|KHSRP|KHSRP	977	+	3.6467378	1.6386355	-1.0	-1.0
chr7	103352206	103352416	ENSG00000161057.11|PSMC2|KHSRP|KHSRP	969	+	4.9756713	1.5138351	-1.0	-1.0
chr7	103362467	103362685	ENSG00000161057.11|PSMC2|KHSRP|KHSRP	988	+	4.517611	1.9125082	-1.0	-1.0
chr7	103368071	103368226	ENSG00000161057.11|PSMC2|KHSRP|KHSRP	910	+	5.6376467	1.0465066	-1.0	-1.0
chr7	103557789	103557959	ENSG00000189056.13|RELN|KHSRP|KHSRP	909	-	5.644082	1.0422008	-1.0	-1.0
chr7	103966450	103966670	ENSG00000189056.13|RELN|KHSRP|KHSRP	990	-	6.7554045	2.010552	-1.0	-1.0
chr7	103893647	103893792	ENSG00000189056.13|RELN|KHSRP|KHSRP	909	-	3.7805638	1.0404651	-1.0	-1.0
chr7	103948035	103948340	ENSG00000189056.13|RELN|KHSRP|KHSRP	982	-	5.8580036	1.7383848	-1.0	-1.0
chr7	103723031	103723139	ENSG00000189056.13|RELN|KHSRP|KHSRP	914	-	5.741446	1.0680232	-1.0	-1.0
chr7	103776134	103776364	ENSG00000189056.13|RELN|KHSRP|KHSRP	971	-	6.277441	1.5328048	-1.0	-1.0
chr7	103472118	103472288	ENSG00000189056.13|RELN|KHSRP|KHSRP	939	-	4.4442735	1.2114074	-1.0	-1.0
chr7	103573925	103574091	ENSG00000189056.13|RELN|KHSRP|KHSRP	943	-	5.872954	1.2468122	-1.0	-1.0
chr7	103973230	103973400	ENSG00000189056.13|RELN|KHSRP|KHSRP	960	-	4.7983065	1.3939999	-1.0	-1.0
chr7	103951205	103951330	ENSG00000189056.13|RELN|KHSRP|KHSRP	943	-	5.794936	1.2407478	-1.0	-1.0
chr7	103965925	103966280	ENSG00000189056.13|RELN|KHSRP|KHSRP	974	-	6.0813518	1.5845182	-1.0	-1.0
chr7	103916837	103917074	ENSG00000189056.13|RELN|KHSRP|KHSRP	983	-	6.5502086	1.7749873	-1.0	-1.0
chr7	103633156	103633371	ENSG00000189056.13|RELN|KHSRP|KHSRP	970	-	6.207157	1.5236791	-1.0	-1.0
chr7	103984260	103984475	ENSG00000189056.13|RELN|KHSRP|KHSRP	981	-	5.1293807	1.7240138	-1.0	-1.0
chr7	103859872	103860072	ENSG00000189056.13|RELN|KHSRP|KHSRP	964	-	6.1092725	1.4440521	-1.0	-1.0
chr7	103747882	103748072	ENSG00000189056.13|RELN|KHSRP|KHSRP	929	-	5.76195	1.1478322	-1.0	-1.0
chr7	103681972	103682115	ENSG00000189056.13|RELN|KHSRP|KHSRP	922	-	5.703904	1.1079303	-1.0	-1.0
chr7	103728482	103728672	ENSG00000189056.13|RELN|KHSRP|KHSRP	937	-	5.7585196	1.2004182	-1.0	-1.0
chr7	103988325	103988815	ENSG00000189056.13|RELN|KHSRP|KHSRP	982	-	4.129437	1.7414833	-1.0	-1.0
chr7	103965435	103965535	ENSG00000189056.13|RELN|KHSRP|KHSRP	949	-	5.8899302	1.2892936	-1.0	-1.0
chr7	103557204	103557584	ENSG00000189056.13|RELN|KHSRP|KHSRP	973	-	5.679158	1.576722	-1.0	-1.0
chr7	104139433	104139533	ENSG00000164815.10|ORC5|KHSRP|KHSRP	907	-	5.687729	1.0336381	-1.0	-1.0
chr7	104128918	104129078	ENSG00000164815.10|ORC5|KHSRP|KHSRP	949	-	5.8716154	1.2945989	-1.0	-1.0
chr7	104142343	104142573	ENSG00000164815.10|ORC5|KHSRP|KHSRP	977	-	6.324873	1.6358143	-1.0	-1.0
chr7	104162412	104162617	ENSG00000164815.10|ORC5|KHSRP|KHSRP	956	-	5.25405	1.351989	-1.0	-1.0
chr7	104141588	104142163	ENSG00000164815.10|ORC5|KHSRP|KHSRP	952	-	5.52766	1.3217669	-1.0	-1.0
chr7	104205389	104205624	ENSG00000164815.10|ORC5|KHSRP|KHSRP	948	-	3.829554	1.28065	-1.0	-1.0
chr7	104164987	104165234	ENSG00000164815.10|ORC5|KHSRP|KHSRP	981	-	5.1010137	1.7139349	-1.0	-1.0
chr7	104204554	104204909	ENSG00000164815.10|ORC5|KHSRP|KHSRP	928	-	5.749885	1.1449353	-1.0	-1.0
chr7	104150768	104150938	ENSG00000164815.10|ORC5|KHSRP|KHSRP	922	-	5.728288	1.1092373	-1.0	-1.0
chr7	104207684	104207832	ENSG00000164815.10|ORC5|KHSRP|KHSRP	961	-	6.052078	1.40387	-1.0	-1.0
chr7	104188067	104188177	ENSG00000164815.10|ORC5|KHSRP|KHSRP	912	-	5.7235403	1.0556042	-1.0	-1.0
chr7	104165589	104165729	ENSG00000164815.10|ORC5|KHSRP|KHSRP	947	-	5.841801	1.2772411	-1.0	-1.0
chr7	104165294	104165394	ENSG00000164815.10|ORC5|KHSRP|KHSRP	906	-	5.63767	1.027708	-1.0	-1.0
chr7	104142173	104142328	ENSG00000164815.10|ORC5|KHSRP|KHSRP	930	-	5.7246704	1.15635	-1.0	-1.0
chr7	104161892	104162047	ENSG00000164815.10|ORC5|KHSRP|KHSRP	951	-	5.8993716	1.3082694	-1.0	-1.0
chr7	104149088	104149288	ENSG00000164815.10|ORC5|KHSRP|KHSRP	974	-	4.5337133	1.5810145	-1.0	-1.0
chr7	104162647	104162852	ENSG00000164815.10|ORC5|KHSRP|KHSRP	964	-	5.248222	1.4475547	-1.0	-1.0
chr7	104150393	104150603	ENSG00000164815.10|ORC5|KHSRP|KHSRP	934	-	4.3715487	1.1823118	-1.0	-1.0
chr7	104154253	104154638	ENSG00000164815.10|ORC5|KHSRP|KHSRP	969	-	6.1614523	1.5054001	-1.0	-1.0
chr7	104194626	104194846	ENSG00000164815.10|ORC5|KHSRP|KHSRP	981	-	6.462221	1.716197	-1.0	-1.0
chr7	104184219	104184319	ENSG00000164815.10|ORC5|KHSRP|KHSRP	902	-	5.6338615	1.0074981	-1.0	-1.0
chr7	104204289	104204459	ENSG00000164815.10|ORC5|KHSRP|KHSRP	932	-	4.2418327	1.1691138	-1.0	-1.0
chr7	104981821	104982098	ENSG00000228393.3|LINC01004|KHSRP|KHSRP	957	-	3.7820866	1.3627185	-1.0	-1.0
chr7	105000436	105000536	ENSG00000228393.3|LINC01004|KHSRP|KHSRP	903	-	3.0521853	1.0130115	-1.0	-1.0
chr7	104987851	104988066	ENSG00000228393.3|LINC01004|KHSRP|KHSRP	975	-	3.3010974	1.5968069	-1.0	-1.0
chr7	104982098	104982363	ENSG00000228393.3|LINC01004|KHSRP|KHSRP	992	-	4.224198	2.07461	-1.0	-1.0
chr7	105001551	105001696	ENSG00000228393.3|LINC01004|KHSRP|KHSRP	940	-	3.0818996	1.2185931	-1.0	-1.0
chr7	104996501	104996611	ENSG00000228393.3|LINC01004|KHSRP|KHSRP	904	-	2.7485647	1.0155125	-1.0	-1.0
chr7	104985516	104985631	ENSG00000228393.3|LINC01004|KHSRP|KHSRP	954	-	5.938773	1.3401163	-1.0	-1.0
chr7	104984541	104984716	ENSG00000228393.3|LINC01004|KHSRP|KHSRP	935	-	3.010408	1.1903486	-1.0	-1.0
chr7	105010181	105010336	ENSG00000228393.3|LINC01004|KHSRP|KHSRP	925	-	2.6603146	1.1230316	-1.0	-1.0
chr7	105012801	105012916	ENSG00000228393.3|LINC01004|KHSRP|KHSRP	944	-	5.8178244	1.2498758	-1.0	-1.0
chr7	105067447	105067742	ENSG00000005483.20|KMT2E|KHSRP|KHSRP	982	+	3.2385812	1.7505212	-1.0	-1.0
chr7	105090273	105090508	ENSG00000005483.20|KMT2E|KHSRP|KHSRP	998	+	5.396306	2.6692538	-1.0	-1.0
chr7	105018165	105018390	ENSG00000005483.20|KMT2E|KHSRP|KHSRP	948	+	2.796173	1.2868515	-1.0	-1.0
chr7	105081797	105082182	ENSG00000005483.20|KMT2E|KHSRP|KHSRP	959	+	3.5153008	1.3882328	-1.0	-1.0
chr7	105024125	105024340	ENSG00000005483.20|KMT2E|KHSRP|KHSRP	952	+	3.673639	1.3174092	-1.0	-1.0
chr7	105074377	105074632	ENSG00000005483.20|KMT2E|KHSRP|KHSRP	951	+	3.2587168	1.3125472	-1.0	-1.0
chr7	105102235	105102649	ENSG00000005483.20|KMT2E|KHSRP|KHSRP	976	+	4.1153073	1.6211245	-1.0	-1.0
chr7	105113304	105113434	ENSG00000005483.20|KMT2E|KHSRP|KHSRP	921	+	3.809146	1.1017896	-1.0	-1.0
chr7	105103664	105103799	ENSG00000005483.20|KMT2E|KHSRP|KHSRP	923	+	3.0149822	1.1125772	-1.0	-1.0
chr7	105076726	105076851	ENSG00000005483.20|KMT2E|KHSRP|KHSRP	931	+	5.272053	1.1592188	-1.0	-1.0
chr7	105059503	105059688	ENSG00000005483.20|KMT2E|KHSRP|KHSRP	946	+	5.415868	1.2661498	-1.0	-1.0
chr7	105062278	105062743	ENSG00000005483.20|KMT2E|KHSRP|KHSRP	972	+	3.3951082	1.5603151	-1.0	-1.0
chr7	105058103	105058203	ENSG00000005483.20|KMT2E|KHSRP|KHSRP	900	+	2.3987684	1.001173	-1.0	-1.0
chr7	105109228	105109463	ENSG00000005483.20|KMT2E|KHSRP|KHSRP	982	+	4.3864617	1.733276	-1.0	-1.0
chr7	105066171	105066716	ENSG00000005483.20|KMT2E|KHSRP|KHSRP	980	+	3.1287642	1.7097057	-1.0	-1.0
chr7	105015105	105015265	ENSG00000005483.20|KMT2E|KHSRP|KHSRP	957	+	3.3193665	1.3646678	-1.0	-1.0
chr7	105055563	105055718	ENSG00000005483.20|KMT2E|KHSRP|KHSRP	941	+	2.531498	1.2258544	-1.0	-1.0
chr7	105062998	105063349	ENSG00000005483.20|KMT2E|KHSRP|KHSRP	955	+	3.193102	1.3502617	-1.0	-1.0
chr7	105076081	105076271	ENSG00000005483.20|KMT2E|KHSRP|KHSRP	982	+	3.8531003	1.749226	-1.0	-1.0
chr7	105025305	105025835	ENSG00000005483.20|KMT2E|KHSRP|KHSRP	992	+	3.4207606	2.1202896	-1.0	-1.0
chr7	105037620	105037740	ENSG00000005483.20|KMT2E|KHSRP|KHSRP	914	+	3.8078532	1.0672932	-1.0	-1.0
chr7	105064246	105064471	ENSG00000005483.20|KMT2E|KHSRP|KHSRP	967	+	3.0597937	1.4784802	-1.0	-1.0
chr7	105069162	105069287	ENSG00000005483.20|KMT2E|KHSRP|KHSRP	909	+	2.7018938	1.0411099	-1.0	-1.0
chr7	105016990	105017140	ENSG00000005483.20|KMT2E|KHSRP|KHSRP	920	+	2.6232104	1.0988132	-1.0	-1.0
chr7	105108658	105108903	ENSG00000005483.20|KMT2E|KHSRP|KHSRP	971	+	5.5564957	1.5374979	-1.0	-1.0
chr7	105017895	105018000	ENSG00000005483.20|KMT2E|KHSRP|KHSRP	915	+	2.8359003	1.0719793	-1.0	-1.0
chr7	105019475	105019660	ENSG00000005483.20|KMT2E|KHSRP|KHSRP	933	+	3.7600465	1.1764108	-1.0	-1.0
chr7	105027720	105028050	ENSG00000005483.20|KMT2E|KHSRP|KHSRP	967	+	3.604659	1.4766778	-1.0	-1.0
chr7	105038199	105038319	ENSG00000005483.20|KMT2E|KHSRP|KHSRP	966	+	3.140555	1.4646553	-1.0	-1.0
chr7	105016225	105016355	ENSG00000005483.20|KMT2E|KHSRP|KHSRP	908	+	2.5687628	1.0342547	-1.0	-1.0
chr7	105101589	105101729	ENSG00000005483.20|KMT2E|KHSRP|KHSRP	919	+	3.4167962	1.0921756	-1.0	-1.0
chr7	105065036	105065136	ENSG00000005483.20|KMT2E|KHSRP|KHSRP	912	+	2.1513128	1.0548668	-1.0	-1.0
chr7	105110602	105110770	ENSG00000005483.20|KMT2E|KHSRP|KHSRP	949	+	3.1294565	1.2909588	-1.0	-1.0
chr7	105014805	105014985	ENSG00000005483.20|KMT2E|KHSRP|KHSRP	921	+	2.5568786	1.1051096	-1.0	-1.0
chr7	105062783	105062968	ENSG00000005483.20|KMT2E|KHSRP|KHSRP	924	+	3.28572	1.1201878	-1.0	-1.0
chr7	105071217	105071372	ENSG00000005483.20|KMT2E|KHSRP|KHSRP	934	+	3.1183803	1.1811465	-1.0	-1.0
chr7	105039814	105040054	ENSG00000005483.20|KMT2E|KHSRP|KHSRP	976	+	3.8882358	1.6237817	-1.0	-1.0
chr7	105073352	105073617	ENSG00000005483.20|KMT2E|KHSRP|KHSRP	991	+	3.7852945	2.032845	-1.0	-1.0
chr7	105073687	105073882	ENSG00000005483.20|KMT2E|KHSRP|KHSRP	934	+	3.1168504	1.1798683	-1.0	-1.0
chr7	105090848	105091198	ENSG00000005483.20|KMT2E|KHSRP|KHSRP	948	+	3.2659674	1.280319	-1.0	-1.0
chr7	105107222	105107357	ENSG00000005483.20|KMT2E|KHSRP|KHSRP	952	+	5.1289454	1.3186996	-1.0	-1.0
chr7	105055723	105055923	ENSG00000005483.20|KMT2E|KHSRP|KHSRP	993	+	4.2647657	2.1619036	-1.0	-1.0
chr7	105091290	105091609	ENSG00000005483.20|KMT2E|KHSRP|KHSRP	979	+	3.3481774	1.6704422	-1.0	-1.0
chr7	105022570	105022760	ENSG00000005483.20|KMT2E|KHSRP|KHSRP	950	+	3.0521276	1.2998106	-1.0	-1.0
chr7	105061962	105062152	ENSG00000005483.20|KMT2E|KHSRP|KHSRP	958	+	2.8035972	1.3764344	-1.0	-1.0
chr7	105081503	105081638	ENSG00000005483.20|KMT2E|KHSRP|KHSRP	903	+	3.099709	1.0132034	-1.0	-1.0
chr7	105017215	105017320	ENSG00000005483.20|KMT2E|KHSRP|KHSRP	933	+	5.7715793	1.1716899	-1.0	-1.0
chr7	105026445	105026850	ENSG00000005483.20|KMT2E|KHSRP|KHSRP	987	+	3.8334322	1.8791503	-1.0	-1.0
chr7	105089787	105090007	ENSG00000005483.20|KMT2E|KHSRP|KHSRP	957	+	3.627268	1.3677682	-1.0	-1.0
chr7	105059303	105059468	ENSG00000005483.20|KMT2E|KHSRP|KHSRP	919	+	2.439821	1.0935681	-1.0	-1.0
chr7	105063827	105064007	ENSG00000005483.20|KMT2E|KHSRP|KHSRP	943	+	2.5775855	1.2475425	-1.0	-1.0
chr7	105063514	105063709	ENSG00000005483.20|KMT2E|KHSRP|KHSRP	953	+	2.5063233	1.3256557	-1.0	-1.0
chr7	105077352	105077622	ENSG00000005483.20|KMT2E|KHSRP|KHSRP	977	+	3.014736	1.6394525	-1.0	-1.0
chr7	105078358	105078458	ENSG00000005483.20|KMT2E|KHSRP|KHSRP	916	+	2.79612	1.0781622	-1.0	-1.0
chr7	105086027	105086152	ENSG00000005483.20|KMT2E|KHSRP|KHSRP	925	+	5.7048225	1.1242431	-1.0	-1.0
chr7	105014535	105014660	ENSG00000005483.20|KMT2E|KHSRP|KHSRP	958	+	2.589725	1.3799872	-1.0	-1.0
chr7	105037795	105038120	ENSG00000005483.20|KMT2E|KHSRP|KHSRP	973	+	3.2954693	1.561544	-1.0	-1.0
chr7	105057883	105058058	ENSG00000005483.20|KMT2E|KHSRP|KHSRP	953	+	2.701508	1.3264966	-1.0	-1.0
chr7	105081687	105081792	ENSG00000005483.20|KMT2E|KHSRP|KHSRP	988	+	4.851909	1.9043626	-1.0	-1.0
chr7	105018395	105018795	ENSG00000005483.20|KMT2E|KHSRP|KHSRP	950	+	2.7892036	1.3026961	-1.0	-1.0
chr7	105040694	105040838	ENSG00000005483.20|KMT2E|KHSRP|KHSRP	976	+	4.755786	1.6204706	-1.0	-1.0
chr7	105078963	105079073	ENSG00000005483.20|KMT2E|KHSRP|KHSRP	920	+	3.1861193	1.0956275	-1.0	-1.0
chr7	105015945	105016185	ENSG00000005483.20|KMT2E|KHSRP|KHSRP	961	+	2.9270742	1.4080085	-1.0	-1.0
chr7	105159473	105159698	ENSG00000135250.16|SRPK2|KHSRP|KHSRP	960	-	3.771185	1.4012711	-1.0	-1.0
chr7	105194475	105194695	ENSG00000135250.16|SRPK2|KHSRP|KHSRP	968	-	6.1468854	1.4925735	-1.0	-1.0
chr7	105268599	105268805	ENSG00000135250.16|SRPK2|KHSRP|KHSRP	980	-	3.741127	1.6913133	-1.0	-1.0
chr7	105375576	105375911	ENSG00000135250.16|SRPK2|KHSRP|KHSRP	958	-	3.2935736	1.3789369	-1.0	-1.0
chr7	105145308	105145488	ENSG00000135250.16|SRPK2|KHSRP|KHSRP	968	-	4.5532255	1.4902599	-1.0	-1.0
chr7	105297588	105297688	ENSG00000135250.16|SRPK2|KHSRP|KHSRP	921	-	3.8269923	1.1028755	-1.0	-1.0
chr7	105277700	105277935	ENSG00000135250.16|SRPK2|KHSRP|KHSRP	942	-	4.106179	1.2346462	-1.0	-1.0
chr7	105217194	105217484	ENSG00000135250.16|SRPK2|KHSRP|KHSRP	915	-	4.7321806	1.0682219	-1.0	-1.0
chr7	105126515	105126615	ENSG00000135250.16|SRPK2|KHSRP|KHSRP	914	-	5.7004347	1.0674669	-1.0	-1.0
chr7	105320171	105320271	ENSG00000135250.16|SRPK2|KHSRP|KHSRP	909	-	3.1103966	1.0426048	-1.0	-1.0
chr7	105119847	105120162	ENSG00000135250.16|SRPK2|KHSRP|KHSRP	982	-	4.2775097	1.7550378	-1.0	-1.0
chr7	105125874	105126049	ENSG00000135250.16|SRPK2|KHSRP|KHSRP	991	-	4.492982	2.0573568	-1.0	-1.0
chr7	105285875	105286110	ENSG00000135250.16|SRPK2|KHSRP|KHSRP	990	-	5.8628383	2.0003293	-1.0	-1.0
chr7	105380446	105380571	ENSG00000135250.16|SRPK2|KHSRP|KHSRP	912	-	5.683832	1.0532979	-1.0	-1.0
chr7	105321056	105321691	ENSG00000135250.16|SRPK2|KHSRP|KHSRP	952	-	3.538885	1.317174	-1.0	-1.0
chr7	105367986	105368086	ENSG00000135250.16|SRPK2|KHSRP|KHSRP	912	-	3.1134093	1.055689	-1.0	-1.0
chr7	105268895	105269010	ENSG00000135250.16|SRPK2|KHSRP|KHSRP	906	-	5.6270165	1.0261481	-1.0	-1.0
chr7	105374511	105374666	ENSG00000135250.16|SRPK2|KHSRP|KHSRP	950	-	4.722727	1.2972559	-1.0	-1.0
chr7	105306586	105306961	ENSG00000135250.16|SRPK2|KHSRP|KHSRP	991	-	4.7108526	2.050652	-1.0	-1.0
chr7	105306319	105306419	ENSG00000135250.16|SRPK2|KHSRP|KHSRP	905	-	3.0800438	1.0202696	-1.0	-1.0
chr7	105332176	105332306	ENSG00000135250.16|SRPK2|KHSRP|KHSRP	964	-	4.149641	1.4401761	-1.0	-1.0
chr7	105146713	105146858	ENSG00000135250.16|SRPK2|KHSRP|KHSRP	953	-	4.5833755	1.3287649	-1.0	-1.0
chr7	105118077	105118332	ENSG00000135250.16|SRPK2|KHSRP|KHSRP	961	-	3.410389	1.4049239	-1.0	-1.0
chr7	105361101	105361306	ENSG00000135250.16|SRPK2|KHSRP|KHSRP	979	-	4.3864346	1.6693928	-1.0	-1.0
chr7	105378236	105378441	ENSG00000135250.16|SRPK2|KHSRP|KHSRP	961	-	3.4167056	1.4099883	-1.0	-1.0
chr7	105273825	105274020	ENSG00000135250.16|SRPK2|KHSRP|KHSRP	958	-	3.762545	1.3784822	-1.0	-1.0
chr7	105324996	105325211	ENSG00000135250.16|SRPK2|KHSRP|KHSRP	947	-	2.9826455	1.2782525	-1.0	-1.0
chr7	105121932	105122117	ENSG00000135250.16|SRPK2|KHSRP|KHSRP	930	-	3.2843723	1.1524374	-1.0	-1.0
chr7	105333271	105333571	ENSG00000135250.16|SRPK2|KHSRP|KHSRP	952	-	3.819924	1.3175231	-1.0	-1.0
chr7	105327691	105327841	ENSG00000135250.16|SRPK2|KHSRP|KHSRP	926	-	3.2870564	1.1328893	-1.0	-1.0
chr7	105383751	105383921	ENSG00000135250.16|SRPK2|KHSRP|KHSRP	946	-	5.3647633	1.2639254	-1.0	-1.0
chr7	105222704	105222809	ENSG00000135250.16|SRPK2|KHSRP|KHSRP	907	-	5.645155	1.0330681	-1.0	-1.0
chr7	105145156	105145282	ENSG00000135250.16|SRPK2|KHSRP|KHSRP	955	-	4.216458	1.3498226	-1.0	-1.0
chr7	105269530	105269645	ENSG00000135250.16|SRPK2|KHSRP|KHSRP	920	-	2.6133397	1.0974509	-1.0	-1.0
chr7	105145493	105145703	ENSG00000135250.16|SRPK2|KHSRP|KHSRP	961	-	3.6725328	1.4086866	-1.0	-1.0
chr7	105148453	105148573	ENSG00000135250.16|SRPK2|KHSRP|KHSRP	918	-	5.683525	1.0843544	-1.0	-1.0
chr7	105318956	105319061	ENSG00000135250.16|SRPK2|KHSRP|KHSRP	960	-	6.16525	1.397872	-1.0	-1.0
chr7	105200720	105200870	ENSG00000135250.16|SRPK2|KHSRP|KHSRP	962	-	6.0341363	1.4149306	-1.0	-1.0
chr7	105283025	105283365	ENSG00000135250.16|SRPK2|KHSRP|KHSRP	941	-	3.2934804	1.2285488	-1.0	-1.0
chr7	105282420	105282585	ENSG00000135250.16|SRPK2|KHSRP|KHSRP	923	-	3.3896785	1.1119318	-1.0	-1.0
chr7	105320006	105320136	ENSG00000135250.16|SRPK2|KHSRP|KHSRP	938	-	3.5169919	1.2068602	-1.0	-1.0
chr7	105238159	105238274	ENSG00000135250.16|SRPK2|KHSRP|KHSRP	903	-	5.602045	1.0120932	-1.0	-1.0
chr7	105354691	105354956	ENSG00000135250.16|SRPK2|KHSRP|KHSRP	944	-	3.2470298	1.2532928	-1.0	-1.0
chr7	105367726	105367876	ENSG00000135250.16|SRPK2|KHSRP|KHSRP	918	-	3.101262	1.084218	-1.0	-1.0
chr7	105213534	105213634	ENSG00000135250.16|SRPK2|KHSRP|KHSRP	902	-	3.714237	1.0083537	-1.0	-1.0
chr7	105290015	105290225	ENSG00000135250.16|SRPK2|KHSRP|KHSRP	954	-	3.1203513	1.3341553	-1.0	-1.0
chr7	105298904	105299044	ENSG00000135250.16|SRPK2|KHSRP|KHSRP	939	-	5.858949	1.2158679	-1.0	-1.0
chr7	105278830	105279055	ENSG00000135250.16|SRPK2|KHSRP|KHSRP	987	-	4.9830537	1.9009312	-1.0	-1.0
chr7	105160643	105160838	ENSG00000135250.16|SRPK2|KHSRP|KHSRP	942	-	5.8322687	1.2376755	-1.0	-1.0
chr7	105333591	105333946	ENSG00000135250.16|SRPK2|KHSRP|KHSRP	963	-	3.824139	1.4274194	-1.0	-1.0
chr7	105149758	105149958	ENSG00000135250.16|SRPK2|KHSRP|KHSRP	964	-	3.6369007	1.4447823	-1.0	-1.0
chr7	105472008	105472131	ENSG00000091127.13|PUS7|KHSRP|KHSRP	907	-	5.695447	1.0303789	-1.0	-1.0
chr7	105488510	105488705	ENSG00000091127.13|PUS7|KHSRP|KHSRP	978	-	6.1139135	1.6479341	-1.0	-1.0
chr7	105461544	105461644	ENSG00000091127.13|PUS7|KHSRP|KHSRP	906	-	5.6395516	1.0289866	-1.0	-1.0
chr7	105506056	105506188	ENSG00000091127.13|PUS7|KHSRP|KHSRP	989	-	5.811602	1.9756979	-1.0	-1.0
chr7	105502182	105502282	ENSG00000091127.13|PUS7|KHSRP|KHSRP	910	-	5.68958	1.0435942	-1.0	-1.0
chr7	105505824	105505949	ENSG00000091127.13|PUS7|KHSRP|KHSRP	969	-	4.337984	1.5143611	-1.0	-1.0
chr7	105482790	105482915	ENSG00000091127.13|PUS7|KHSRP|KHSRP	925	-	5.7240534	1.1260909	-1.0	-1.0
chr7	105504449	105504549	ENSG00000091127.13|PUS7|KHSRP|KHSRP	904	-	5.6858563	1.0162868	-1.0	-1.0
chr7	105492972	105493182	ENSG00000091127.13|PUS7|KHSRP|KHSRP	955	-	4.6306934	1.344737	-1.0	-1.0
chr7	105491245	105491475	ENSG00000091127.13|PUS7|KHSRP|KHSRP	960	-	3.7235756	1.3961575	-1.0	-1.0
chr7	105504644	105504769	ENSG00000091127.13|PUS7|KHSRP|KHSRP	941	-	5.755047	1.2261966	-1.0	-1.0
chr7	105491652	105491787	ENSG00000091127.13|PUS7|KHSRP|KHSRP	929	-	3.6982718	1.1482136	-1.0	-1.0
chr7	105489625	105489820	ENSG00000091127.13|PUS7|KHSRP|KHSRP	981	-	5.0934744	1.7201595	-1.0	-1.0
chr7	105566713	105566863	ENSG00000135249.7|RINT1|KHSRP|KHSRP	940	+	3.8581398	1.2185497	-1.0	-1.0
chr7	105566883	105567023	ENSG00000135249.7|RINT1|KHSRP|KHSRP	907	+	5.640062	1.0333109	-1.0	-1.0
chr7	105550165	105550260	ENSG00000135249.7|RINT1|KHSRP|KHSRP	909	+	3.1519659	1.0387181	-1.0	-1.0
chr7	105539684	105540104	ENSG00000135249.7|RINT1|KHSRP|KHSRP	996	+	3.484926	2.370148	-1.0	-1.0
chr7	105536441	105536551	ENSG00000135249.7|RINT1|KHSRP|KHSRP	904	+	5.6507807	1.0171142	-1.0	-1.0
chr7	105537399	105537539	ENSG00000135249.7|RINT1|KHSRP|KHSRP	929	+	2.7620993	1.1472117	-1.0	-1.0
chr7	105538234	105538344	ENSG00000135249.7|RINT1|KHSRP|KHSRP	924	+	2.8350165	1.1212872	-1.0	-1.0
chr7	105548710	105548930	ENSG00000135249.7|RINT1|KHSRP|KHSRP	945	+	3.3616292	1.2601776	-1.0	-1.0
chr7	105548378	105548548	ENSG00000135249.7|RINT1|KHSRP|KHSRP	947	+	5.8755174	1.2720155	-1.0	-1.0
chr7	105541915	105542110	ENSG00000135249.7|RINT1|KHSRP|KHSRP	948	+	3.8386881	1.2807797	-1.0	-1.0
chr7	105555197	105555363	ENSG00000135249.7|RINT1|KHSRP|KHSRP	948	+	4.4370213	1.2849281	-1.0	-1.0
chr7	105563947	105564047	ENSG00000135249.7|RINT1|KHSRP|KHSRP	907	+	5.645155	1.0329878	-1.0	-1.0
chr7	105536749	105536969	ENSG00000135249.7|RINT1|KHSRP|KHSRP	996	+	3.9245365	2.383723	-1.0	-1.0
chr7	105558378	105558493	ENSG00000135249.7|RINT1|KHSRP|KHSRP	935	+	5.81049	1.1838043	-1.0	-1.0
chr7	105542649	105542889	ENSG00000135249.7|RINT1|KHSRP|KHSRP	991	+	5.9370112	2.0561664	-1.0	-1.0
chr7	105549830	105550030	ENSG00000135249.7|RINT1|KHSRP|KHSRP	961	+	4.4603553	1.4120103	-1.0	-1.0
chr7	105569646	105569841	ENSG00000185055.10|EFCAB10|KHSRP|KHSRP	954	-	4.782027	1.3370152	-1.0	-1.0
chr7	105848508	105848613	ENSG00000146776.14|ATXN7L1|KHSRP|KHSRP	931	-	5.767315	1.1603651	-1.0	-1.0
chr7	105772508	105772988	ENSG00000146776.14|ATXN7L1|KHSRP|KHSRP	947	-	4.8374968	1.2792733	-1.0	-1.0
chr7	105844388	105844493	ENSG00000146776.14|ATXN7L1|KHSRP|KHSRP	925	-	5.7145023	1.1227537	-1.0	-1.0
chr7	105844738	105844928	ENSG00000146776.14|ATXN7L1|KHSRP|KHSRP	922	-	4.347505	1.1078918	-1.0	-1.0
chr7	105845198	105845398	ENSG00000146776.14|ATXN7L1|KHSRP|KHSRP	980	-	5.6828675	1.690306	-1.0	-1.0
chr7	106097977	106098077	ENSG00000008282.8|SYPL1|KHSRP|KHSRP	928	-	3.860711	1.1447263	-1.0	-1.0
chr7	106093048	106093243	ENSG00000008282.8|SYPL1|KHSRP|KHSRP	944	-	4.885063	1.254124	-1.0	-1.0
chr7	106099017	106099152	ENSG00000008282.8|SYPL1|KHSRP|KHSRP	977	-	5.9180517	1.6459786	-1.0	-1.0
chr7	106096377	106096492	ENSG00000008282.8|SYPL1|KHSRP|KHSRP	954	-	5.930841	1.3342018	-1.0	-1.0
chr7	106262202	106262382	ENSG00000105835.11|NAMPT|KHSRP|KHSRP	954	-	4.7428493	1.3340961	-1.0	-1.0
chr7	106261500	106261655	ENSG00000105835.11|NAMPT|KHSRP|KHSRP	917	-	2.6566327	1.0819732	-1.0	-1.0
chr7	106272773	106272878	ENSG00000105835.11|NAMPT|KHSRP|KHSRP	906	-	3.7571406	1.0264844	-1.0	-1.0
chr7	106254564	106254699	ENSG00000105835.11|NAMPT|KHSRP|KHSRP	932	-	3.3687673	1.1658528	-1.0	-1.0
chr7	106277339	106277504	ENSG00000105835.11|NAMPT|KHSRP|KHSRP	939	-	3.0950515	1.216021	-1.0	-1.0
chr7	106261394	106261494	ENSG00000105835.11|NAMPT|KHSRP|KHSRP	901	-	2.4288394	1.0060095	-1.0	-1.0
chr7	106268635	106268750	ENSG00000105835.11|NAMPT|KHSRP|KHSRP	922	-	2.9657476	1.1080623	-1.0	-1.0
chr7	106255524	106255669	ENSG00000105835.11|NAMPT|KHSRP|KHSRP	972	-	5.191519	1.5456855	-1.0	-1.0
chr7	106256094	106256344	ENSG00000105835.11|NAMPT|KHSRP|KHSRP	922	-	2.9916124	1.1065657	-1.0	-1.0
chr7	106261717	106261817	ENSG00000105835.11|NAMPT|KHSRP|KHSRP	957	-	6.126612	1.3697	-1.0	-1.0
chr7	106275516	106275711	ENSG00000105835.11|NAMPT|KHSRP|KHSRP	966	-	4.810483	1.4653566	-1.0	-1.0
chr7	106263707	106263832	ENSG00000105835.11|NAMPT|KHSRP|KHSRP	908	-	2.9924352	1.0374655	-1.0	-1.0
chr7	106268995	106269153	ENSG00000105835.11|NAMPT|KHSRP|KHSRP	969	-	4.4238243	1.5093122	-1.0	-1.0
chr7	106272159	106272364	ENSG00000105835.11|NAMPT|KHSRP|KHSRP	966	-	3.9467864	1.4641232	-1.0	-1.0
chr7	106264132	106264252	ENSG00000105835.11|NAMPT|KHSRP|KHSRP	915	-	5.6804314	1.0729479	-1.0	-1.0
chr7	106250319	106250519	ENSG00000105835.11|NAMPT|KHSRP|KHSRP	972	-	4.377379	1.5495324	-1.0	-1.0
chr7	106260944	106261054	ENSG00000105835.11|NAMPT|KHSRP|KHSRP	924	-	3.837922	1.1183392	-1.0	-1.0
chr7	106276846	106277031	ENSG00000105835.11|NAMPT|KHSRP|KHSRP	929	-	3.7905107	1.1481996	-1.0	-1.0
chr7	106272369	106272504	ENSG00000105835.11|NAMPT|KHSRP|KHSRP	920	-	3.0098104	1.0985999	-1.0	-1.0
chr7	106254178	106254358	ENSG00000105835.11|NAMPT|KHSRP|KHSRP	986	-	4.671721	1.8605781	-1.0	-1.0
chr7	106256359	106256689	ENSG00000105835.11|NAMPT|KHSRP|KHSRP	984	-	4.0779305	1.7904669	-1.0	-1.0
chr7	106253171	106253396	ENSG00000105835.11|NAMPT|KHSRP|KHSRP	955	-	4.7933993	1.3478487	-1.0	-1.0
chr7	106776242	106776492	ENSG00000228742.9|AC002384.1|KHSRP|KHSRP	993	+	4.339697	2.1404252	-1.0	-1.0
chr7	106882262	106882412	ENSG00000105851.10|PIK3CG|KHSRP|KHSRP	933	+	5.75867	1.1725085	-1.0	-1.0
chr7	106903452	106903562	ENSG00000105851.10|PIK3CG|KHSRP|KHSRP	939	+	5.810401	1.213965	-1.0	-1.0
chr7	106874803	106874923	ENSG00000105851.10|PIK3CG|KHSRP|KHSRP	950	+	5.9072843	1.2975342	-1.0	-1.0
chr7	106879383	106879513	ENSG00000105851.10|PIK3CG|KHSRP|KHSRP	942	+	5.0636687	1.237871	-1.0	-1.0
chr7	107159803	107159983	ENSG00000005249.12|PRKAR2B|KHSRP|KHSRP	911	+	2.2116656	1.0486583	-1.0	-1.0
chr7	107079591	107079821	ENSG00000005249.12|PRKAR2B|KHSRP|KHSRP	963	+	3.1041927	1.4369484	-1.0	-1.0
chr7	107046799	107046944	ENSG00000005249.12|PRKAR2B|KHSRP|KHSRP	951	+	3.4608285	1.306697	-1.0	-1.0
chr7	107086746	107087016	ENSG00000005249.12|PRKAR2B|KHSRP|KHSRP	968	+	3.8614259	1.4981161	-1.0	-1.0
chr7	107112715	107112855	ENSG00000005249.12|PRKAR2B|KHSRP|KHSRP	958	+	4.181052	1.3751467	-1.0	-1.0
chr7	107092440	107092685	ENSG00000005249.12|PRKAR2B|KHSRP|KHSRP	998	+	5.968365	2.7459443	-1.0	-1.0
chr7	107072876	107073136	ENSG00000005249.12|PRKAR2B|KHSRP|KHSRP	979	+	3.5769794	1.6812092	-1.0	-1.0
chr7	107070316	107070471	ENSG00000005249.12|PRKAR2B|KHSRP|KHSRP	940	+	3.1646636	1.2222097	-1.0	-1.0
chr7	107141718	107141968	ENSG00000005249.12|PRKAR2B|KHSRP|KHSRP	972	+	3.8112938	1.5530548	-1.0	-1.0
chr7	107131035	107131335	ENSG00000005249.12|PRKAR2B|KHSRP|KHSRP	972	+	3.2507908	1.5486121	-1.0	-1.0
chr7	107082236	107082541	ENSG00000005249.12|PRKAR2B|KHSRP|KHSRP	935	+	3.0341115	1.1889638	-1.0	-1.0
chr7	107061269	107061369	ENSG00000005249.12|PRKAR2B|KHSRP|KHSRP	906	+	5.63767	1.0284449	-1.0	-1.0
chr7	107085101	107085306	ENSG00000005249.12|PRKAR2B|KHSRP|KHSRP	943	+	3.1920314	1.2427547	-1.0	-1.0
chr7	107060869	107061144	ENSG00000005249.12|PRKAR2B|KHSRP|KHSRP	965	+	3.9912837	1.4558996	-1.0	-1.0
chr7	107121825	107121925	ENSG00000005249.12|PRKAR2B|KHSRP|KHSRP	909	+	4.0106745	1.0392237	-1.0	-1.0
chr7	107048134	107048249	ENSG00000005249.12|PRKAR2B|KHSRP|KHSRP	944	+	5.8190837	1.2553442	-1.0	-1.0
chr7	107140475	107140810	ENSG00000005249.12|PRKAR2B|KHSRP|KHSRP	976	+	4.5139017	1.6270934	-1.0	-1.0
chr7	107159329	107159429	ENSG00000005249.12|PRKAR2B|KHSRP|KHSRP	911	+	5.7058682	1.0497639	-1.0	-1.0
chr7	107100345	107100500	ENSG00000005249.12|PRKAR2B|KHSRP|KHSRP	932	+	4.28688	1.1681272	-1.0	-1.0
chr7	107080576	107080676	ENSG00000005249.12|PRKAR2B|KHSRP|KHSRP	913	+	5.702237	1.0624591	-1.0	-1.0
chr7	107151133	107151288	ENSG00000005249.12|PRKAR2B|KHSRP|KHSRP	918	+	4.4570856	1.0845126	-1.0	-1.0
chr7	107082926	107083031	ENSG00000005249.12|PRKAR2B|KHSRP|KHSRP	905	+	5.6507807	1.0220406	-1.0	-1.0
chr7	107122894	107123024	ENSG00000005249.12|PRKAR2B|KHSRP|KHSRP	960	+	3.6242397	1.3951278	-1.0	-1.0
chr7	107085331	107085511	ENSG00000005249.12|PRKAR2B|KHSRP|KHSRP	944	+	3.0949123	1.2556921	-1.0	-1.0
chr7	107123734	107123834	ENSG00000005249.12|PRKAR2B|KHSRP|KHSRP	951	+	5.9520583	1.3106749	-1.0	-1.0
chr7	107084981	107085091	ENSG00000005249.12|PRKAR2B|KHSRP|KHSRP	937	+	3.2329636	1.2038683	-1.0	-1.0
chr7	107121230	107121435	ENSG00000005249.12|PRKAR2B|KHSRP|KHSRP	931	+	4.0890365	1.1615735	-1.0	-1.0
chr7	107093085	107093185	ENSG00000005249.12|PRKAR2B|KHSRP|KHSRP	909	+	3.748115	1.0403948	-1.0	-1.0
chr7	107150617	107150907	ENSG00000005249.12|PRKAR2B|KHSRP|KHSRP	994	+	5.1995163	2.1988983	-1.0	-1.0
chr7	107069986	107070156	ENSG00000005249.12|PRKAR2B|KHSRP|KHSRP	936	+	4.735907	1.1944368	-1.0	-1.0
chr7	107074886	107075021	ENSG00000005249.12|PRKAR2B|KHSRP|KHSRP	929	+	3.8261838	1.146955	-1.0	-1.0
chr7	107068479	107068729	ENSG00000005249.12|PRKAR2B|KHSRP|KHSRP	961	+	3.4728444	1.413383	-1.0	-1.0
chr7	107113595	107113790	ENSG00000005249.12|PRKAR2B|KHSRP|KHSRP	939	+	4.1913066	1.217726	-1.0	-1.0
chr7	107071166	107071556	ENSG00000005249.12|PRKAR2B|KHSRP|KHSRP	941	+	3.044992	1.226183	-1.0	-1.0
chr7	107085621	107085901	ENSG00000005249.12|PRKAR2B|KHSRP|KHSRP	991	+	4.597299	2.0463924	-1.0	-1.0
chr7	107183341	107183446	ENSG00000105856.13|HBP1|KHSRP|KHSRP	910	+	3.9251137	1.0457352	-1.0	-1.0
chr7	107192272	107192497	ENSG00000105856.13|HBP1|KHSRP|KHSRP	968	+	3.9553063	1.4953554	-1.0	-1.0
chr7	107185566	107185761	ENSG00000105856.13|HBP1|KHSRP|KHSRP	945	+	3.2363906	1.2615346	-1.0	-1.0
chr7	107200314	107200429	ENSG00000105856.13|HBP1|KHSRP|KHSRP	922	+	4.3184385	1.110617	-1.0	-1.0
chr7	107185957	107186087	ENSG00000105856.13|HBP1|KHSRP|KHSRP	936	+	3.4089253	1.1927903	-1.0	-1.0
chr7	107191497	107191607	ENSG00000105856.13|HBP1|KHSRP|KHSRP	911	+	2.9793258	1.0497081	-1.0	-1.0
chr7	107182202	107182367	ENSG00000105856.13|HBP1|KHSRP|KHSRP	945	+	3.88342	1.2557622	-1.0	-1.0
chr7	107180427	107180597	ENSG00000105856.13|HBP1|KHSRP|KHSRP	965	+	3.9235156	1.4504046	-1.0	-1.0
chr7	107189935	107190190	ENSG00000105856.13|HBP1|KHSRP|KHSRP	955	+	3.4512537	1.3475763	-1.0	-1.0
chr7	107345681	107346131	ENSG00000164597.13|COG5|KHSRP|KHSRP	963	-	4.605234	1.4354142	-1.0	-1.0
chr7	107480177	107480307	ENSG00000164597.13|COG5|KHSRP|KHSRP	908	-	5.648767	1.0376887	-1.0	-1.0
chr7	107448982	107449142	ENSG00000164597.13|COG5|KHSRP|KHSRP	928	-	3.882504	1.1398891	-1.0	-1.0
chr7	107465112	107465242	ENSG00000164597.13|COG5|KHSRP|KHSRP	950	-	5.901251	1.3021593	-1.0	-1.0
chr7	107541967	107542182	ENSG00000164597.13|COG5|KHSRP|KHSRP	979	-	5.495559	1.679418	-1.0	-1.0
chr7	107495387	107495627	ENSG00000164597.13|COG5|KHSRP|KHSRP	977	-	4.7571654	1.639831	-1.0	-1.0
chr7	107355611	107355811	ENSG00000164597.13|COG5|KHSRP|KHSRP	954	-	3.0799878	1.3411778	-1.0	-1.0
chr7	107401170	107401665	ENSG00000164597.13|COG5|KHSRP|KHSRP	975	-	5.181633	1.6074408	-1.0	-1.0
chr7	107203630	107203755	ENSG00000164597.13|COG5|KHSRP|KHSRP	959	-	5.100614	1.3904786	-1.0	-1.0
chr7	107478877	107479122	ENSG00000164597.13|COG5|KHSRP|KHSRP	979	-	4.898178	1.681842	-1.0	-1.0
chr7	107325041	107325161	ENSG00000164597.13|COG5|KHSRP|KHSRP	909	-	5.6709566	1.0414953	-1.0	-1.0
chr7	107562625	107562865	ENSG00000164597.13|COG5|KHSRP|KHSRP	991	-	6.6115575	2.0631652	-1.0	-1.0
chr7	107473852	107474047	ENSG00000164597.13|COG5|KHSRP|KHSRP	959	-	5.1974316	1.3851386	-1.0	-1.0
chr7	107398130	107398390	ENSG00000164597.13|COG5|KHSRP|KHSRP	965	-	4.767008	1.4540335	-1.0	-1.0
chr7	107358391	107358591	ENSG00000164597.13|COG5|KHSRP|KHSRP	975	-	4.807479	1.6035115	-1.0	-1.0
chr7	107487102	107487412	ENSG00000164597.13|COG5|KHSRP|KHSRP	977	-	3.6991487	1.6295155	-1.0	-1.0
chr7	107432962	107433112	ENSG00000164597.13|COG5|KHSRP|KHSRP	947	-	5.8774195	1.2766076	-1.0	-1.0
chr7	107219590	107219695	ENSG00000164597.13|COG5|KHSRP|KHSRP	911	-	5.671896	1.0527074	-1.0	-1.0
chr7	107412140	107412501	ENSG00000164597.13|COG5|KHSRP|KHSRP	996	-	5.9620247	2.3628159	-1.0	-1.0
chr7	107324786	107325036	ENSG00000164597.13|COG5|KHSRP|KHSRP	937	-	5.455376	1.1993207	-1.0	-1.0
chr7	107516787	107516947	ENSG00000164597.13|COG5|KHSRP|KHSRP	947	-	3.5014806	1.2736439	-1.0	-1.0
chr7	107343041	107343226	ENSG00000164597.13|COG5|KHSRP|KHSRP	944	-	4.695384	1.2514378	-1.0	-1.0
chr7	107281399	107281579	ENSG00000164597.13|COG5|KHSRP|KHSRP	955	-	4.3447056	1.3448308	-1.0	-1.0
chr7	107515322	107515607	ENSG00000164597.13|COG5|KHSRP|KHSRP	969	-	3.1487358	1.5153127	-1.0	-1.0
chr7	107342246	107342366	ENSG00000164597.13|COG5|KHSRP|KHSRP	956	-	6.147685	1.3583722	-1.0	-1.0
chr7	107282199	107282304	ENSG00000164597.13|COG5|KHSRP|KHSRP	902	-	3.714237	1.0082271	-1.0	-1.0
chr7	107494592	107494762	ENSG00000164597.13|COG5|KHSRP|KHSRP	921	-	3.991632	1.1041718	-1.0	-1.0
chr7	107446437	107446672	ENSG00000164597.13|COG5|KHSRP|KHSRP	992	-	6.134989	2.0805051	-1.0	-1.0
chr7	107413362	107413602	ENSG00000164597.13|COG5|KHSRP|KHSRP	920	-	5.101959	1.0963829	-1.0	-1.0
chr7	107279505	107279690	ENSG00000164597.13|COG5|KHSRP|KHSRP	933	-	4.682668	1.1724625	-1.0	-1.0
chr7	107549017	107549202	ENSG00000164597.13|COG5|KHSRP|KHSRP	941	-	4.845068	1.230079	-1.0	-1.0
chr7	107297192	107297387	ENSG00000164597.13|COG5|KHSRP|KHSRP	969	-	6.1571817	1.5094019	-1.0	-1.0
chr7	107416157	107416587	ENSG00000164597.13|COG5|KHSRP|KHSRP	995	-	5.016697	2.3145304	-1.0	-1.0
chr7	107519997	107520107	ENSG00000164597.13|COG5|KHSRP|KHSRP	923	-	5.7616396	1.1143663	-1.0	-1.0
chr7	107411120	107411220	ENSG00000164597.13|COG5|KHSRP|KHSRP	940	-	5.7484703	1.2236692	-1.0	-1.0
chr7	107402960	107403155	ENSG00000164597.13|COG5|KHSRP|KHSRP	930	-	4.317164	1.153118	-1.0	-1.0
chr7	107457027	107457197	ENSG00000164597.13|COG5|KHSRP|KHSRP	931	-	3.3923979	1.1642699	-1.0	-1.0
chr7	107348586	107348711	ENSG00000164597.13|COG5|KHSRP|KHSRP	913	-	5.7260165	1.058895	-1.0	-1.0
chr7	107407390	107407540	ENSG00000164597.13|COG5|KHSRP|KHSRP	974	-	5.691012	1.586818	-1.0	-1.0
chr7	107544677	107544977	ENSG00000164597.13|COG5|KHSRP|KHSRP	977	-	5.4281816	1.6338868	-1.0	-1.0
chr7	107416602	107416707	ENSG00000164597.13|COG5|KHSRP|KHSRP	901	-	5.586706	1.0030844	-1.0	-1.0
chr7	107490732	107490982	ENSG00000164597.13|COG5|KHSRP|KHSRP	978	-	5.163629	1.6560483	-1.0	-1.0
chr7	107281100	107281299	ENSG00000164597.13|COG5|KHSRP|KHSRP	990	-	6.7985883	2.0025923	-1.0	-1.0
chr7	107546717	107546912	ENSG00000164597.13|COG5|KHSRP|KHSRP	938	-	3.8512871	1.2071356	-1.0	-1.0
chr7	107305921	107306181	ENSG00000164597.13|COG5|KHSRP|KHSRP	950	-	4.078695	1.2998439	-1.0	-1.0
chr7	107325171	107325391	ENSG00000164597.13|COG5|KHSRP|KHSRP	959	-	3.816165	1.3860422	-1.0	-1.0
chr7	107459827	107460047	ENSG00000164597.13|COG5|KHSRP|KHSRP	956	-	3.6373868	1.3579884	-1.0	-1.0
chr7	107467007	107467157	ENSG00000164597.13|COG5|KHSRP|KHSRP	948	-	3.7855163	1.2881429	-1.0	-1.0
chr7	107526992	107527217	ENSG00000164597.13|COG5|KHSRP|KHSRP	962	-	3.5282516	1.4247789	-1.0	-1.0
chr7	107258019	107258272	ENSG00000164597.13|COG5|KHSRP|KHSRP	956	-	4.862409	1.35675	-1.0	-1.0
chr7	107514042	107514582	ENSG00000164597.13|COG5|KHSRP|KHSRP	982	-	4.637932	1.738892	-1.0	-1.0
chr7	107397650	107397755	ENSG00000164597.13|COG5|KHSRP|KHSRP	912	-	3.447411	1.0533404	-1.0	-1.0
chr7	107466162	107466267	ENSG00000164597.13|COG5|KHSRP|KHSRP	950	-	5.9281254	1.3010788	-1.0	-1.0
chr7	107514717	107514837	ENSG00000164597.13|COG5|KHSRP|KHSRP	903	-	3.713142	1.0115962	-1.0	-1.0
chr7	107524037	107524212	ENSG00000164597.13|COG5|KHSRP|KHSRP	933	-	3.3886662	1.1734984	-1.0	-1.0
chr7	107425517	107425682	ENSG00000164597.13|COG5|KHSRP|KHSRP	947	-	5.8936195	1.2797394	-1.0	-1.0
chr7	107501122	107501272	ENSG00000164597.13|COG5|KHSRP|KHSRP	924	-	3.2543368	1.1197989	-1.0	-1.0
chr7	107230180	107230335	ENSG00000164597.13|COG5|KHSRP|KHSRP	940	-	4.966687	1.221707	-1.0	-1.0
chr7	107256804	107257259	ENSG00000164597.13|COG5|KHSRP|KHSRP	982	-	6.423117	1.7399875	-1.0	-1.0
chr7	107487832	107488137	ENSG00000164597.13|COG5|KHSRP|KHSRP	923	-	3.9563334	1.1138794	-1.0	-1.0
chr7	107507562	107507902	ENSG00000164597.13|COG5|KHSRP|KHSRP	938	-	3.2738938	1.2060516	-1.0	-1.0
chr7	107485717	107485922	ENSG00000164597.13|COG5|KHSRP|KHSRP	986	-	4.4859405	1.852121	-1.0	-1.0
chr7	107216570	107216895	ENSG00000164597.13|COG5|KHSRP|KHSRP	945	-	4.932027	1.2618456	-1.0	-1.0
chr7	107385355	107385530	ENSG00000164597.13|COG5|KHSRP|KHSRP	950	-	4.7691846	1.3029883	-1.0	-1.0
chr7	107333476	107333721	ENSG00000164597.13|COG5|KHSRP|KHSRP	956	-	4.124354	1.3526531	-1.0	-1.0
chr7	107547652	107547992	ENSG00000164597.13|COG5|KHSRP|KHSRP	974	-	5.2947135	1.5785954	-1.0	-1.0
chr7	107480607	107480821	ENSG00000164597.13|COG5|KHSRP|KHSRP	997	-	4.6235104	2.5477984	-1.0	-1.0
chr7	107407545	107407670	ENSG00000164597.13|COG5|KHSRP|KHSRP	968	-	6.1653357	1.5011759	-1.0	-1.0
chr7	107539752	107539952	ENSG00000164597.13|COG5|KHSRP|KHSRP	973	-	5.428868	1.561102	-1.0	-1.0
chr7	107231911	107232066	ENSG00000164597.13|COG5|KHSRP|KHSRP	944	-	4.9403057	1.2555901	-1.0	-1.0
chr7	107554352	107554627	ENSG00000164597.13|COG5|KHSRP|KHSRP	952	-	5.5317473	1.3165056	-1.0	-1.0
chr7	107553434	107553604	ENSG00000164597.13|COG5|KHSRP|KHSRP	931	-	5.757389	1.159747	-1.0	-1.0
chr7	107346146	107346296	ENSG00000164597.13|COG5|KHSRP|KHSRP	915	-	3.521617	1.0708236	-1.0	-1.0
chr7	107395865	107396285	ENSG00000164597.13|COG5|KHSRP|KHSRP	975	-	4.156809	1.6017476	-1.0	-1.0
chr7	107559000	107559155	ENSG00000164597.13|COG5|KHSRP|KHSRP	940	-	5.8821516	1.223007	-1.0	-1.0
chr7	107485987	107486097	ENSG00000164597.13|COG5|KHSRP|KHSRP	924	-	2.7121613	1.1171935	-1.0	-1.0
chr7	107526532	107526827	ENSG00000164597.13|COG5|KHSRP|KHSRP	983	-	4.037723	1.7571974	-1.0	-1.0
chr7	107474687	107474877	ENSG00000164597.13|COG5|KHSRP|KHSRP	950	-	3.5646725	1.2983503	-1.0	-1.0
chr7	107257614	107257829	ENSG00000164597.13|COG5|KHSRP|KHSRP	967	-	5.9570775	1.4766723	-1.0	-1.0
chr7	107338576	107338761	ENSG00000164597.13|COG5|KHSRP|KHSRP	934	-	4.1771116	1.1779869	-1.0	-1.0
chr7	107416972	107417082	ENSG00000164597.13|COG5|KHSRP|KHSRP	903	-	5.6062136	1.0139492	-1.0	-1.0
chr7	107396705	107396900	ENSG00000164597.13|COG5|KHSRP|KHSRP	948	-	4.8513875	1.2803448	-1.0	-1.0
chr7	107372765	107373025	ENSG00000164597.13|COG5|KHSRP|KHSRP	956	-	4.3487563	1.3519397	-1.0	-1.0
chr7	107354111	107354221	ENSG00000164597.13|COG5|KHSRP|KHSRP	902	-	3.714237	1.0083203	-1.0	-1.0
chr7	107447482	107447697	ENSG00000164597.13|COG5|KHSRP|KHSRP	953	-	5.929169	1.332134	-1.0	-1.0
chr7	107217920	107218020	ENSG00000164597.13|COG5|KHSRP|KHSRP	927	-	3.900695	1.1368358	-1.0	-1.0
chr7	107373300	107373465	ENSG00000164597.13|COG5|KHSRP|KHSRP	943	-	3.6599338	1.2461517	-1.0	-1.0
chr7	107324281	107324439	ENSG00000164597.13|COG5|KHSRP|KHSRP	946	-	3.3756986	1.2657398	-1.0	-1.0
chr7	107336421	107336906	ENSG00000164597.13|COG5|KHSRP|KHSRP	954	-	3.9118176	1.3378599	-1.0	-1.0
chr7	107498797	107498947	ENSG00000164597.13|COG5|KHSRP|KHSRP	935	-	3.0090613	1.1865399	-1.0	-1.0
chr7	107361191	107361496	ENSG00000164597.13|COG5|KHSRP|KHSRP	988	-	4.389605	1.9044037	-1.0	-1.0
chr7	107453962	107454322	ENSG00000164597.13|COG5|KHSRP|KHSRP	966	-	5.0650225	1.4685856	-1.0	-1.0
chr7	107547537	107547637	ENSG00000164597.13|COG5|KHSRP|KHSRP	914	-	5.6968393	1.0662999	-1.0	-1.0
chr7	107497877	107498447	ENSG00000164597.13|COG5|KHSRP|KHSRP	965	-	3.482134	1.4615452	-1.0	-1.0
chr7	107494807	107494927	ENSG00000164597.13|COG5|KHSRP|KHSRP	904	-	3.509159	1.0188671	-1.0	-1.0
chr7	107424992	107425182	ENSG00000164597.13|COG5|KHSRP|KHSRP	950	-	5.092535	1.29723	-1.0	-1.0
chr7	107498467	107498577	ENSG00000164597.13|COG5|KHSRP|KHSRP	929	-	3.919625	1.1486576	-1.0	-1.0
chr7	107555267	107555377	ENSG00000164597.13|COG5|KHSRP|KHSRP	931	-	5.8420935	1.1632172	-1.0	-1.0
chr7	107362870	107363070	ENSG00000164597.13|COG5|KHSRP|KHSRP	966	-	6.205325	1.4684346	-1.0	-1.0
chr7	107206640	107206865	ENSG00000164597.13|COG5|KHSRP|KHSRP	967	-	4.841286	1.4834231	-1.0	-1.0
chr7	107521492	107521667	ENSG00000164597.13|COG5|KHSRP|KHSRP	940	-	3.2609546	1.2254034	-1.0	-1.0
chr7	107546587	107546712	ENSG00000164597.13|COG5|KHSRP|KHSRP	941	-	5.799088	1.2312657	-1.0	-1.0
chr7	107501737	107502077	ENSG00000164597.13|COG5|KHSRP|KHSRP	994	-	4.824084	2.2491832	-1.0	-1.0
chr7	107216130	107216515	ENSG00000164597.13|COG5|KHSRP|KHSRP	967	-	5.091889	1.475622	-1.0	-1.0
chr7	107453142	107453352	ENSG00000164597.13|COG5|KHSRP|KHSRP	984	-	6.190424	1.8016582	-1.0	-1.0
chr7	107436347	107436477	ENSG00000164597.13|COG5|KHSRP|KHSRP	916	-	5.655513	1.0739658	-1.0	-1.0
chr7	107260150	107260340	ENSG00000164597.13|COG5|KHSRP|KHSRP	921	-	3.6150777	1.1011909	-1.0	-1.0
chr7	107479597	107479832	ENSG00000164597.13|COG5|KHSRP|KHSRP	973	-	3.9662838	1.5674545	-1.0	-1.0
chr7	107457272	107457372	ENSG00000164597.13|COG5|KHSRP|KHSRP	922	-	3.8184612	1.1075261	-1.0	-1.0
chr7	107501362	107501592	ENSG00000164597.13|COG5|KHSRP|KHSRP	955	-	2.8867474	1.3505839	-1.0	-1.0
chr7	107486217	107486487	ENSG00000164597.13|COG5|KHSRP|KHSRP	933	-	3.0184927	1.1718446	-1.0	-1.0
chr7	107457812	107457917	ENSG00000164597.13|COG5|KHSRP|KHSRP	926	-	5.70035	1.1278872	-1.0	-1.0
chr7	107532337	107532822	ENSG00000164597.13|COG5|KHSRP|KHSRP	987	-	5.757583	1.8770698	-1.0	-1.0
chr7	107489917	107490147	ENSG00000164597.13|COG5|KHSRP|KHSRP	957	-	3.8041706	1.3633264	-1.0	-1.0
chr7	107361891	107362032	ENSG00000164597.13|COG5|KHSRP|KHSRP	959	-	4.2668753	1.392114	-1.0	-1.0
chr7	107576212	107576365	ENSG00000105865.10|DUS4L|KHSRP|KHSRP	927	+	5.744802	1.1347483	-1.0	-1.0
chr7	107567443	107567583	ENSG00000105865.10|DUS4L|KHSRP|KHSRP	947	+	5.880771	1.276508	-1.0	-1.0
chr7	107576585	107576795	ENSG00000105865.10|DUS4L|KHSRP|KHSRP	982	+	6.44563	1.7380338	-1.0	-1.0
chr7	107568385	107568485	ENSG00000105865.10|DUS4L|KHSRP|KHSRP	940	+	5.7915087	1.222409	-1.0	-1.0
chr7	107573371	107573701	ENSG00000105865.10|DUS4L|KHSRP|KHSRP	951	+	5.041321	1.3066455	-1.0	-1.0
chr7	107575277	107575422	ENSG00000105865.10|DUS4L|KHSRP|KHSRP	924	+	5.6913996	1.1191707	-1.0	-1.0
chr7	107567188	107567343	ENSG00000105865.10|DUS4L|KHSRP|KHSRP	970	+	6.236848	1.5285611	-1.0	-1.0
chr7	107613433	107613578	ENSG00000075790.10|BCAP29|KHSRP|KHSRP	980	+	5.463466	1.6933556	-1.0	-1.0
chr7	107596337	107596512	ENSG00000075790.10|BCAP29|KHSRP|KHSRP	937	+	5.801317	1.202275	-1.0	-1.0
chr7	107620412	107620567	ENSG00000075790.10|BCAP29|KHSRP|KHSRP	963	+	5.483107	1.4363868	-1.0	-1.0
chr7	107580939	107581059	ENSG00000075790.10|BCAP29|KHSRP|KHSRP	918	+	5.686427	1.0858006	-1.0	-1.0
chr7	107595153	107595348	ENSG00000075790.10|BCAP29|KHSRP|KHSRP	982	+	5.8315043	1.748477	-1.0	-1.0
chr7	107583982	107584262	ENSG00000075790.10|BCAP29|KHSRP|KHSRP	963	+	5.3931675	1.4374564	-1.0	-1.0
chr7	107604605	107604800	ENSG00000075790.10|BCAP29|KHSRP|KHSRP	944	+	5.8923225	1.2531009	-1.0	-1.0
chr7	107612465	107612630	ENSG00000075790.10|BCAP29|KHSRP|KHSRP	942	+	4.1251082	1.234498	-1.0	-1.0
chr7	107613105	107613270	ENSG00000075790.10|BCAP29|KHSRP|KHSRP	931	+	4.3499694	1.163473	-1.0	-1.0
chr7	107600510	107600645	ENSG00000075790.10|BCAP29|KHSRP|KHSRP	929	+	3.497759	1.1470522	-1.0	-1.0
chr7	107585132	107585232	ENSG00000075790.10|BCAP29|KHSRP|KHSRP	905	+	5.63767	1.0207392	-1.0	-1.0
chr7	107583079	107583229	ENSG00000075790.10|BCAP29|KHSRP|KHSRP	937	+	4.266174	1.2011335	-1.0	-1.0
chr7	107749029	107749129	ENSG00000105879.11|CBLL1|KHSRP|KHSRP	901	+	5.6338615	1.006478	-1.0	-1.0
chr7	107755447	107755557	ENSG00000105879.11|CBLL1|KHSRP|KHSRP	928	+	5.108697	1.1433816	-1.0	-1.0
chr7	107753919	107754183	ENSG00000105879.11|CBLL1|KHSRP|KHSRP	979	+	5.1129684	1.6763725	-1.0	-1.0
chr7	107752396	107752544	ENSG00000105879.11|CBLL1|KHSRP|KHSRP	935	+	3.0622032	1.188419	-1.0	-1.0
chr7	107753721	107753861	ENSG00000105879.11|CBLL1|KHSRP|KHSRP	920	+	5.6943073	1.0946496	-1.0	-1.0
chr7	107759982	107760377	ENSG00000105879.11|CBLL1|KHSRP|KHSRP	945	+	3.4605908	1.2614684	-1.0	-1.0
chr7	107754448	107754568	ENSG00000105879.11|CBLL1|KHSRP|KHSRP	914	+	5.741446	1.0679569	-1.0	-1.0
chr7	107756707	107756807	ENSG00000105879.11|CBLL1|KHSRP|KHSRP	912	+	5.693231	1.0574691	-1.0	-1.0
chr7	107757887	107758102	ENSG00000105879.11|CBLL1|KHSRP|KHSRP	969	+	4.834618	1.5036851	-1.0	-1.0
chr7	107759487	107759597	ENSG00000105879.11|CBLL1|KHSRP|KHSRP	923	+	3.1968515	1.1146446	-1.0	-1.0
chr7	107755143	107755403	ENSG00000105879.11|CBLL1|KHSRP|KHSRP	956	+	4.160047	1.3519777	-1.0	-1.0
chr7	107757542	107757777	ENSG00000105879.11|CBLL1|KHSRP|KHSRP	951	+	4.3268027	1.31317	-1.0	-1.0
chr7	107753222	107753392	ENSG00000105879.11|CBLL1|KHSRP|KHSRP	952	+	5.940371	1.3144777	-1.0	-1.0
chr7	107905480	107905763	ENSG00000091140.13|DLD|KHSRP|KHSRP	971	+	4.457129	1.5405982	-1.0	-1.0
chr7	107893229	107893549	ENSG00000091140.13|DLD|KHSRP|KHSRP	985	+	4.1652074	1.8302412	-1.0	-1.0
chr7	107919603	107919763	ENSG00000091140.13|DLD|KHSRP|KHSRP	945	+	2.8571177	1.2580622	-1.0	-1.0
chr7	107892968	107893068	ENSG00000091140.13|DLD|KHSRP|KHSRP	901	+	5.5837946	1.0027632	-1.0	-1.0
chr7	107916236	107916416	ENSG00000091140.13|DLD|KHSRP|KHSRP	905	+	4.3508596	1.0225203	-1.0	-1.0
chr7	107919803	107920303	ENSG00000091140.13|DLD|KHSRP|KHSRP	962	+	3.2186732	1.4211359	-1.0	-1.0
chr7	107917517	107917872	ENSG00000091140.13|DLD|KHSRP|KHSRP	980	+	4.764213	1.6962906	-1.0	-1.0
chr7	107901544	107901737	ENSG00000091140.13|DLD|KHSRP|KHSRP	971	+	5.7297373	1.5349438	-1.0	-1.0
chr7	107916964	107917174	ENSG00000091140.13|DLD|KHSRP|KHSRP	944	+	3.643271	1.2534207	-1.0	-1.0
chr7	107904662	107904957	ENSG00000091140.13|DLD|KHSRP|KHSRP	997	+	4.4385505	2.5802667	-1.0	-1.0
chr7	107900739	107900839	ENSG00000091140.13|DLD|KHSRP|KHSRP	916	+	3.1450355	1.0773256	-1.0	-1.0
chr7	107905058	107905338	ENSG00000091140.13|DLD|KHSRP|KHSRP	986	+	4.4743285	1.8532962	-1.0	-1.0
chr7	107893759	107894019	ENSG00000091140.13|DLD|KHSRP|KHSRP	963	+	4.751346	1.432138	-1.0	-1.0
chr7	107918061	107918196	ENSG00000091140.13|DLD|KHSRP|KHSRP	972	+	5.289338	1.5474842	-1.0	-1.0
chr7	107904326	107904662	ENSG00000091140.13|DLD|KHSRP|KHSRP	993	+	4.041298	2.18702	-1.0	-1.0
chr7	108503048	108503158	ENSG00000135241.16|PNPLA8|KHSRP|KHSRP	929	-	5.8171377	1.1502744	-1.0	-1.0
chr7	108480614	108480799	ENSG00000135241.16|PNPLA8|KHSRP|KHSRP	956	-	5.4889364	1.359066	-1.0	-1.0
chr7	108496501	108496611	ENSG00000135241.16|PNPLA8|KHSRP|KHSRP	907	-	5.668536	1.0293001	-1.0	-1.0
chr7	108472041	108472266	ENSG00000135241.16|PNPLA8|KHSRP|KHSRP	990	-	6.1445312	2.0073922	-1.0	-1.0
chr7	108511723	108511898	ENSG00000135241.16|PNPLA8|KHSRP|KHSRP	946	-	5.9107637	1.2670511	-1.0	-1.0
chr7	108513553	108513688	ENSG00000135241.16|PNPLA8|KHSRP|KHSRP	922	-	5.6940565	1.1068767	-1.0	-1.0
chr7	108513953	108514118	ENSG00000135241.16|PNPLA8|KHSRP|KHSRP	902	-	5.653638	1.007978	-1.0	-1.0
chr7	108479734	108479979	ENSG00000135241.16|PNPLA8|KHSRP|KHSRP	964	-	4.497231	1.4381537	-1.0	-1.0
chr7	108517029	108517224	ENSG00000135241.16|PNPLA8|KHSRP|KHSRP	909	-	5.6420817	1.0417669	-1.0	-1.0
chr7	108572658	108572853	ENSG00000128590.4|DNAJB9|KHSRP|KHSRP	957	+	6.1084085	1.3686737	-1.0	-1.0
chr7	108571543	108571658	ENSG00000128590.4|DNAJB9|KHSRP|KHSRP	904	+	3.8265734	1.0189261	-1.0	-1.0
chr7	111342750	111342860	ENSG00000184903.9|IMMP2L|KHSRP|KHSRP	928	-	3.535952	1.142683	-1.0	-1.0
chr7	111233700	111233895	ENSG00000184903.9|IMMP2L|KHSRP|KHSRP	942	-	2.726229	1.2391034	-1.0	-1.0
chr7	111390595	111390745	ENSG00000184903.9|IMMP2L|KHSRP|KHSRP	966	-	3.4362607	1.4657564	-1.0	-1.0
chr7	111411855	111411960	ENSG00000184903.9|IMMP2L|KHSRP|KHSRP	941	-	5.79323	1.2309015	-1.0	-1.0
chr7	111180435	111180570	ENSG00000184903.9|IMMP2L|KHSRP|KHSRP	918	-	3.1541092	1.0878661	-1.0	-1.0
chr7	111126265	111126400	ENSG00000184903.9|IMMP2L|KHSRP|KHSRP	930	-	3.8657413	1.1544807	-1.0	-1.0
chr7	111412875	111413300	ENSG00000184903.9|IMMP2L|KHSRP|KHSRP	979	-	4.0225596	1.6867703	-1.0	-1.0
chr7	111273680	111273780	ENSG00000184903.9|IMMP2L|KHSRP|KHSRP	901	-	5.5857368	1.002737	-1.0	-1.0
chr7	111394220	111394480	ENSG00000184903.9|IMMP2L|KHSRP|KHSRP	970	-	4.046413	1.5216404	-1.0	-1.0
chr7	111411280	111411380	ENSG00000184903.9|IMMP2L|KHSRP|KHSRP	900	-	2.5430937	1.0012288	-1.0	-1.0
chr7	111029185	111029345	ENSG00000184903.9|IMMP2L|KHSRP|KHSRP	921	-	3.8149152	1.1050048	-1.0	-1.0
chr7	111148195	111148325	ENSG00000184903.9|IMMP2L|KHSRP|KHSRP	945	-	5.8977327	1.2628397	-1.0	-1.0
chr7	111275505	111275695	ENSG00000184903.9|IMMP2L|KHSRP|KHSRP	963	-	4.218623	1.4358436	-1.0	-1.0
chr7	111119465	111119840	ENSG00000184903.9|IMMP2L|KHSRP|KHSRP	971	-	4.108993	1.5410978	-1.0	-1.0
chr7	111395570	111395670	ENSG00000184903.9|IMMP2L|KHSRP|KHSRP	948	-	5.888321	1.2799456	-1.0	-1.0
chr7	111234775	111235025	ENSG00000184903.9|IMMP2L|KHSRP|KHSRP	934	-	3.7456512	1.1798301	-1.0	-1.0
chr7	111278180	111278290	ENSG00000184903.9|IMMP2L|KHSRP|KHSRP	909	-	3.7356014	1.0392411	-1.0	-1.0
chr7	111308565	111308680	ENSG00000184903.9|IMMP2L|KHSRP|KHSRP	947	-	5.8352838	1.2742912	-1.0	-1.0
chr7	111229035	111229245	ENSG00000184903.9|IMMP2L|KHSRP|KHSRP	974	-	3.978867	1.5783261	-1.0	-1.0
chr7	111261035	111261245	ENSG00000184903.9|IMMP2L|KHSRP|KHSRP	950	-	3.3677616	1.3038274	-1.0	-1.0
chr7	111289985	111290095	ENSG00000184903.9|IMMP2L|KHSRP|KHSRP	906	-	3.1620135	1.0284481	-1.0	-1.0
chr7	111194385	111195190	ENSG00000184903.9|IMMP2L|KHSRP|KHSRP	971	-	4.6237326	1.5376393	-1.0	-1.0
chr7	111460715	111461300	ENSG00000184903.9|IMMP2L|KHSRP|KHSRP	969	-	4.1411386	1.5082413	-1.0	-1.0
chr7	111459085	111459880	ENSG00000184903.9|IMMP2L|KHSRP|KHSRP	999	-	6.4508367	3.0988822	-1.0	-1.0
chr7	111297915	111298280	ENSG00000184903.9|IMMP2L|KHSRP|KHSRP	946	-	3.2002592	1.2696362	-1.0	-1.0
chr7	111413960	111414065	ENSG00000184903.9|IMMP2L|KHSRP|KHSRP	954	-	5.937252	1.341244	-1.0	-1.0
chr7	111378240	111379235	ENSG00000184903.9|IMMP2L|KHSRP|KHSRP	991	-	4.305682	2.043686	-1.0	-1.0
chr7	111115150	111115325	ENSG00000184903.9|IMMP2L|KHSRP|KHSRP	938	-	5.792333	1.2052641	-1.0	-1.0
chr7	111548535	111548665	ENSG00000184903.9|IMMP2L|KHSRP|KHSRP	930	-	3.5115628	1.1568916	-1.0	-1.0
chr7	111471620	111471805	ENSG00000184903.9|IMMP2L|KHSRP|KHSRP	933	-	3.3108006	1.1739517	-1.0	-1.0
chr7	111542660	111542845	ENSG00000184903.9|IMMP2L|KHSRP|KHSRP	967	-	4.9131837	1.4861244	-1.0	-1.0
chr7	111171315	111171580	ENSG00000184903.9|IMMP2L|KHSRP|KHSRP	953	-	4.2942944	1.3238647	-1.0	-1.0
chr7	111300430	111300645	ENSG00000184903.9|IMMP2L|KHSRP|KHSRP	964	-	3.4422922	1.4411169	-1.0	-1.0
chr7	111376410	111376855	ENSG00000184903.9|IMMP2L|KHSRP|KHSRP	965	-	3.40714	1.4588128	-1.0	-1.0
chr7	111298780	111298985	ENSG00000184903.9|IMMP2L|KHSRP|KHSRP	941	-	3.1292562	1.2262946	-1.0	-1.0
chr7	111222380	111222675	ENSG00000184903.9|IMMP2L|KHSRP|KHSRP	943	-	3.965974	1.2429616	-1.0	-1.0
chr7	111307835	111308070	ENSG00000184903.9|IMMP2L|KHSRP|KHSRP	976	-	3.6255224	1.6181605	-1.0	-1.0
chr7	111358460	111358755	ENSG00000184903.9|IMMP2L|KHSRP|KHSRP	979	-	3.7305906	1.6765621	-1.0	-1.0
chr7	111217025	111217125	ENSG00000184903.9|IMMP2L|KHSRP|KHSRP	908	-	5.6414237	1.0355587	-1.0	-1.0
chr7	111335530	111335800	ENSG00000184903.9|IMMP2L|KHSRP|KHSRP	974	-	3.769883	1.583296	-1.0	-1.0
chr7	111135615	111135725	ENSG00000184903.9|IMMP2L|KHSRP|KHSRP	977	-	6.3195314	1.6364176	-1.0	-1.0
chr7	111213985	111214090	ENSG00000184903.9|IMMP2L|KHSRP|KHSRP	942	-	4.9603634	1.2352936	-1.0	-1.0
chr7	110946670	110946780	ENSG00000184903.9|IMMP2L|KHSRP|KHSRP	905	-	5.6266413	1.0231569	-1.0	-1.0
chr7	111279790	111279900	ENSG00000184903.9|IMMP2L|KHSRP|KHSRP	945	-	5.063911	1.2612267	-1.0	-1.0
chr7	111391080	111391340	ENSG00000184903.9|IMMP2L|KHSRP|KHSRP	918	-	2.9116497	1.0857874	-1.0	-1.0
chr7	111098045	111098185	ENSG00000184903.9|IMMP2L|KHSRP|KHSRP	928	-	4.908003	1.1456187	-1.0	-1.0
chr7	111043350	111043505	ENSG00000184903.9|IMMP2L|KHSRP|KHSRP	944	-	5.814832	1.2511023	-1.0	-1.0
chr7	111345390	111345540	ENSG00000184903.9|IMMP2L|KHSRP|KHSRP	948	-	5.223609	1.2872097	-1.0	-1.0
chr7	111368675	111368820	ENSG00000184903.9|IMMP2L|KHSRP|KHSRP	923	-	2.7690544	1.1111178	-1.0	-1.0
chr7	111105365	111105475	ENSG00000184903.9|IMMP2L|KHSRP|KHSRP	923	-	3.8505197	1.1152273	-1.0	-1.0
chr7	111427475	111427640	ENSG00000184903.9|IMMP2L|KHSRP|KHSRP	934	-	3.5443227	1.18157	-1.0	-1.0
chr7	111033595	111033745	ENSG00000184903.9|IMMP2L|KHSRP|KHSRP	923	-	5.7290297	1.1136739	-1.0	-1.0
chr7	111176290	111176470	ENSG00000184903.9|IMMP2L|KHSRP|KHSRP	924	-	3.4925032	1.119807	-1.0	-1.0
chr7	111411130	111411230	ENSG00000184903.9|IMMP2L|KHSRP|KHSRP	917	-	5.7432213	1.0832732	-1.0	-1.0
chr7	111291665	111291930	ENSG00000184903.9|IMMP2L|KHSRP|KHSRP	941	-	4.3654804	1.2322288	-1.0	-1.0
chr7	111401205	111401305	ENSG00000184903.9|IMMP2L|KHSRP|KHSRP	912	-	3.1134093	1.055689	-1.0	-1.0
chr7	111172185	111172560	ENSG00000184903.9|IMMP2L|KHSRP|KHSRP	972	-	4.598926	1.5563837	-1.0	-1.0
chr7	111482095	111482200	ENSG00000184903.9|IMMP2L|KHSRP|KHSRP	929	-	5.762048	1.147666	-1.0	-1.0
chr7	111290110	111290240	ENSG00000184903.9|IMMP2L|KHSRP|KHSRP	920	-	5.6761804	1.0970149	-1.0	-1.0
chr7	111299860	111300280	ENSG00000184903.9|IMMP2L|KHSRP|KHSRP	943	-	3.0819252	1.2407256	-1.0	-1.0
chr7	110946455	110946620	ENSG00000184903.9|IMMP2L|KHSRP|KHSRP	949	-	5.892932	1.2965977	-1.0	-1.0
chr7	111368930	111369215	ENSG00000184903.9|IMMP2L|KHSRP|KHSRP	972	-	3.8419495	1.5573727	-1.0	-1.0
chr7	111375900	111376285	ENSG00000184903.9|IMMP2L|KHSRP|KHSRP	956	-	4.2366905	1.3609786	-1.0	-1.0
chr7	111423990	111424175	ENSG00000184903.9|IMMP2L|KHSRP|KHSRP	952	-	3.7036357	1.3148036	-1.0	-1.0
chr7	111136825	111136935	ENSG00000184903.9|IMMP2L|KHSRP|KHSRP	901	-	3.7050354	1.0062153	-1.0	-1.0
chr7	111220330	111220430	ENSG00000184903.9|IMMP2L|KHSRP|KHSRP	908	-	3.7442741	1.034189	-1.0	-1.0
chr7	111543010	111543350	ENSG00000184903.9|IMMP2L|KHSRP|KHSRP	980	-	4.70187	1.7066069	-1.0	-1.0
chr7	111410200	111410370	ENSG00000184903.9|IMMP2L|KHSRP|KHSRP	974	-	4.897597	1.5834734	-1.0	-1.0
chr7	111416685	111417320	ENSG00000184903.9|IMMP2L|KHSRP|KHSRP	991	-	4.935336	2.0594804	-1.0	-1.0
chr7	111340420	111341045	ENSG00000184903.9|IMMP2L|KHSRP|KHSRP	998	-	5.201175	2.6299279	-1.0	-1.0
chr7	111299155	111299425	ENSG00000184903.9|IMMP2L|KHSRP|KHSRP	951	-	3.5618968	1.3071213	-1.0	-1.0
chr7	111259575	111259815	ENSG00000184903.9|IMMP2L|KHSRP|KHSRP	928	-	3.309847	1.1398745	-1.0	-1.0
chr7	111027755	111028045	ENSG00000184903.9|IMMP2L|KHSRP|KHSRP	979	-	6.362562	1.6722971	-1.0	-1.0
chr7	111407225	111407850	ENSG00000184903.9|IMMP2L|KHSRP|KHSRP	971	-	3.7713537	1.5395284	-1.0	-1.0
chr7	111428745	111429050	ENSG00000184903.9|IMMP2L|KHSRP|KHSRP	947	-	4.4236193	1.2771351	-1.0	-1.0
chr7	111108685	111109655	ENSG00000184903.9|IMMP2L|KHSRP|KHSRP	989	-	5.434581	1.9640855	-1.0	-1.0
chr7	111069855	111069960	ENSG00000184903.9|IMMP2L|KHSRP|KHSRP	915	-	5.6968393	1.0688386	-1.0	-1.0
chr7	111296735	111296850	ENSG00000184903.9|IMMP2L|KHSRP|KHSRP	906	-	2.9880483	1.0289489	-1.0	-1.0
chr7	111512536	111512806	ENSG00000184903.9|IMMP2L|KHSRP|KHSRP	928	-	4.6883025	1.1423728	-1.0	-1.0
chr7	110946170	110946365	ENSG00000184903.9|IMMP2L|KHSRP|KHSRP	941	-	4.5540214	1.230344	-1.0	-1.0
chr7	111232605	111232735	ENSG00000184903.9|IMMP2L|KHSRP|KHSRP	950	-	5.6641235	1.304535	-1.0	-1.0
chr7	111484048	111484163	ENSG00000184903.9|IMMP2L|KHSRP|KHSRP	907	-	5.6395516	1.030855	-1.0	-1.0
chr7	111522239	111522579	ENSG00000184903.9|IMMP2L|KHSRP|KHSRP	937	-	5.6168513	1.2023691	-1.0	-1.0
chr7	111103260	111103395	ENSG00000184903.9|IMMP2L|KHSRP|KHSRP	912	-	5.647601	1.0533884	-1.0	-1.0
chr7	110808097	110808242	ENSG00000184903.9|IMMP2L|KHSRP|KHSRP	944	-	3.554459	1.2555984	-1.0	-1.0
chr7	110886765	110886865	ENSG00000184903.9|IMMP2L|KHSRP|KHSRP	914	-	5.702237	1.0645846	-1.0	-1.0
chr7	111120365	111120465	ENSG00000184903.9|IMMP2L|KHSRP|KHSRP	904	-	3.7089853	1.0159147	-1.0	-1.0
chr7	111396660	111396860	ENSG00000184903.9|IMMP2L|KHSRP|KHSRP	958	-	3.87239	1.3797895	-1.0	-1.0
chr7	111404310	111404595	ENSG00000184903.9|IMMP2L|KHSRP|KHSRP	984	-	4.4427714	1.7923857	-1.0	-1.0
chr7	111407960	111408610	ENSG00000184903.9|IMMP2L|KHSRP|KHSRP	992	-	4.318893	2.1195624	-1.0	-1.0
chr7	111425920	111426065	ENSG00000184903.9|IMMP2L|KHSRP|KHSRP	927	-	3.180404	1.1379441	-1.0	-1.0
chr7	111294265	111294370	ENSG00000184903.9|IMMP2L|KHSRP|KHSRP	919	-	3.800803	1.0912056	-1.0	-1.0
chr7	111232255	111232405	ENSG00000184903.9|IMMP2L|KHSRP|KHSRP	955	-	3.6654916	1.3421155	-1.0	-1.0
chr7	111233115	111233270	ENSG00000184903.9|IMMP2L|KHSRP|KHSRP	932	-	3.2791817	1.1678228	-1.0	-1.0
chr7	111364015	111364250	ENSG00000184903.9|IMMP2L|KHSRP|KHSRP	933	-	4.224074	1.1732451	-1.0	-1.0
chr7	111331300	111331485	ENSG00000184903.9|IMMP2L|KHSRP|KHSRP	972	-	5.5257263	1.5460721	-1.0	-1.0
chr7	111367760	111367985	ENSG00000184903.9|IMMP2L|KHSRP|KHSRP	965	-	3.959665	1.452913	-1.0	-1.0
chr7	111174775	111175045	ENSG00000184903.9|IMMP2L|KHSRP|KHSRP	976	-	5.162772	1.6153969	-1.0	-1.0
chr7	111303245	111303470	ENSG00000184903.9|IMMP2L|KHSRP|KHSRP	934	-	3.0299091	1.1811473	-1.0	-1.0
chr7	111389100	111389325	ENSG00000184903.9|IMMP2L|KHSRP|KHSRP	956	-	3.5196452	1.3524095	-1.0	-1.0
chr7	111416365	111416645	ENSG00000184903.9|IMMP2L|KHSRP|KHSRP	963	-	3.8792672	1.4321519	-1.0	-1.0
chr7	111149040	111149270	ENSG00000184903.9|IMMP2L|KHSRP|KHSRP	988	-	5.7259154	1.9198809	-1.0	-1.0
chr7	111208230	111208345	ENSG00000184903.9|IMMP2L|KHSRP|KHSRP	907	-	3.2541473	1.0337687	-1.0	-1.0
chr7	111390265	111390395	ENSG00000184903.9|IMMP2L|KHSRP|KHSRP	914	-	3.22027	1.0676466	-1.0	-1.0
chr7	111419970	111420205	ENSG00000184903.9|IMMP2L|KHSRP|KHSRP	932	-	3.8117867	1.1652987	-1.0	-1.0
chr7	111486228	111486408	ENSG00000184903.9|IMMP2L|KHSRP|KHSRP	949	-	3.1740272	1.2947768	-1.0	-1.0
chr7	111154370	111154520	ENSG00000184903.9|IMMP2L|KHSRP|KHSRP	925	-	3.3578553	1.1225932	-1.0	-1.0
chr7	111401880	111401995	ENSG00000184903.9|IMMP2L|KHSRP|KHSRP	926	-	3.904091	1.1300783	-1.0	-1.0
chr7	111413490	111413685	ENSG00000184903.9|IMMP2L|KHSRP|KHSRP	933	-	3.1944895	1.1761113	-1.0	-1.0
chr7	111442955	111443155	ENSG00000184903.9|IMMP2L|KHSRP|KHSRP	933	-	3.8583105	1.1746966	-1.0	-1.0
chr7	111453470	111453645	ENSG00000184903.9|IMMP2L|KHSRP|KHSRP	937	-	4.5528226	1.1996611	-1.0	-1.0
chr7	111056380	111056485	ENSG00000184903.9|IMMP2L|KHSRP|KHSRP	909	-	3.749392	1.0401487	-1.0	-1.0
chr7	111262075	111262240	ENSG00000184903.9|IMMP2L|KHSRP|KHSRP	916	-	2.8807642	1.0741627	-1.0	-1.0
chr7	111364975	111365275	ENSG00000184903.9|IMMP2L|KHSRP|KHSRP	957	-	3.241261	1.3707877	-1.0	-1.0
chr7	111369585	111369925	ENSG00000184903.9|IMMP2L|KHSRP|KHSRP	945	-	3.9210172	1.2587314	-1.0	-1.0
chr7	111237010	111237145	ENSG00000184903.9|IMMP2L|KHSRP|KHSRP	922	-	2.9237113	1.1055353	-1.0	-1.0
chr7	111316395	111316510	ENSG00000184903.9|IMMP2L|KHSRP|KHSRP	932	-	3.2466736	1.168683	-1.0	-1.0
chr7	111087775	111088100	ENSG00000184903.9|IMMP2L|KHSRP|KHSRP	976	-	4.7254543	1.6265093	-1.0	-1.0
chr7	111296110	111296595	ENSG00000184903.9|IMMP2L|KHSRP|KHSRP	982	-	3.7448657	1.7525377	-1.0	-1.0
chr7	111391842	111391977	ENSG00000184903.9|IMMP2L|KHSRP|KHSRP	916	-	5.728028	1.07545	-1.0	-1.0
chr7	111542890	111542995	ENSG00000184903.9|IMMP2L|KHSRP|KHSRP	901	-	3.704374	1.0033228	-1.0	-1.0
chr7	111105915	111106125	ENSG00000184903.9|IMMP2L|KHSRP|KHSRP	976	-	4.398776	1.6130861	-1.0	-1.0
chr7	111227770	111227870	ENSG00000184903.9|IMMP2L|KHSRP|KHSRP	960	-	6.0274425	1.3987064	-1.0	-1.0
chr7	110961590	110961895	ENSG00000184903.9|IMMP2L|KHSRP|KHSRP	949	-	5.9078665	1.2891996	-1.0	-1.0
chr7	111117600	111117770	ENSG00000184903.9|IMMP2L|KHSRP|KHSRP	970	-	5.6972027	1.5257356	-1.0	-1.0
chr7	111191180	111191280	ENSG00000184903.9|IMMP2L|KHSRP|KHSRP	904	-	5.6858563	1.019208	-1.0	-1.0
chr7	111327730	111328030	ENSG00000184903.9|IMMP2L|KHSRP|KHSRP	920	-	2.8347423	1.0990283	-1.0	-1.0
chr7	111486463	111486593	ENSG00000184903.9|IMMP2L|KHSRP|KHSRP	922	-	2.9125776	1.107285	-1.0	-1.0
chr7	111098490	111098670	ENSG00000184903.9|IMMP2L|KHSRP|KHSRP	938	-	3.735367	1.2053075	-1.0	-1.0
chr7	111116420	111116595	ENSG00000184903.9|IMMP2L|KHSRP|KHSRP	925	-	4.9154253	1.1249037	-1.0	-1.0
chr7	111322725	111322925	ENSG00000184903.9|IMMP2L|KHSRP|KHSRP	959	-	3.5086122	1.3830682	-1.0	-1.0
chr7	111330415	111330780	ENSG00000184903.9|IMMP2L|KHSRP|KHSRP	967	-	3.7089322	1.4829489	-1.0	-1.0
chr7	111206535	111206910	ENSG00000184903.9|IMMP2L|KHSRP|KHSRP	980	-	5.5712137	1.6952158	-1.0	-1.0
chr7	111351970	111352310	ENSG00000184903.9|IMMP2L|KHSRP|KHSRP	981	-	4.404569	1.728112	-1.0	-1.0
chr7	111191690	111191860	ENSG00000184903.9|IMMP2L|KHSRP|KHSRP	939	-	4.3249674	1.2122593	-1.0	-1.0
chr7	111391715	111391837	ENSG00000184903.9|IMMP2L|KHSRP|KHSRP	921	-	2.6896167	1.1039659	-1.0	-1.0
chr7	111193905	111194010	ENSG00000184903.9|IMMP2L|KHSRP|KHSRP	904	-	3.7233472	1.0156401	-1.0	-1.0
chr7	111451770	111452490	ENSG00000184903.9|IMMP2L|KHSRP|KHSRP	969	-	3.9458733	1.5023465	-1.0	-1.0
chr7	111359985	111360560	ENSG00000184903.9|IMMP2L|KHSRP|KHSRP	991	-	4.657063	2.0583296	-1.0	-1.0
chr7	111486683	111487228	ENSG00000184903.9|IMMP2L|KHSRP|KHSRP	997	-	5.1175957	2.5054579	-1.0	-1.0
chr7	111180900	111181150	ENSG00000184903.9|IMMP2L|KHSRP|KHSRP	932	-	4.4289947	1.1650262	-1.0	-1.0
chr7	111543830	111544000	ENSG00000184903.9|IMMP2L|KHSRP|KHSRP	978	-	6.225653	1.6576109	-1.0	-1.0
chr7	111159665	111159855	ENSG00000184903.9|IMMP2L|KHSRP|KHSRP	950	-	4.0293446	1.304671	-1.0	-1.0
chr7	111379625	111380000	ENSG00000184903.9|IMMP2L|KHSRP|KHSRP	994	-	4.470267	2.2025497	-1.0	-1.0
chr7	111161035	111161285	ENSG00000184903.9|IMMP2L|KHSRP|KHSRP	984	-	6.006139	1.8089075	-1.0	-1.0
chr7	111432380	111432605	ENSG00000184903.9|IMMP2L|KHSRP|KHSRP	943	-	3.3305223	1.240589	-1.0	-1.0
chr7	111412050	111412165	ENSG00000184903.9|IMMP2L|KHSRP|KHSRP	924	-	2.6967983	1.1199856	-1.0	-1.0
chr7	111466465	111466670	ENSG00000184903.9|IMMP2L|KHSRP|KHSRP	917	-	3.0015194	1.0823174	-1.0	-1.0
chr7	111377750	111378000	ENSG00000184903.9|IMMP2L|KHSRP|KHSRP	986	-	4.784237	1.8430207	-1.0	-1.0
chr7	110923325	110923520	ENSG00000184903.9|IMMP2L|KHSRP|KHSRP	957	-	5.9845953	1.3707674	-1.0	-1.0
chr7	111072175	111072330	ENSG00000184903.9|IMMP2L|KHSRP|KHSRP	925	-	4.400031	1.1240513	-1.0	-1.0
chr7	111122180	111122555	ENSG00000184903.9|IMMP2L|KHSRP|KHSRP	962	-	3.7465672	1.420657	-1.0	-1.0
chr7	111278475	111278685	ENSG00000184903.9|IMMP2L|KHSRP|KHSRP	937	-	3.2618608	1.202725	-1.0	-1.0
chr7	111424585	111424905	ENSG00000184903.9|IMMP2L|KHSRP|KHSRP	958	-	5.5812235	1.3808632	-1.0	-1.0
chr7	111142410	111142555	ENSG00000184903.9|IMMP2L|KHSRP|KHSRP	962	-	4.725209	1.4196252	-1.0	-1.0
chr7	110954420	110954565	ENSG00000184903.9|IMMP2L|KHSRP|KHSRP	937	-	3.940603	1.1991535	-1.0	-1.0
chr7	111415330	111416325	ENSG00000184903.9|IMMP2L|KHSRP|KHSRP	990	-	4.5168624	1.9981066	-1.0	-1.0
chr7	111326530	111326695	ENSG00000184903.9|IMMP2L|KHSRP|KHSRP	920	-	3.098984	1.0953242	-1.0	-1.0
chr7	111357460	111357815	ENSG00000184903.9|IMMP2L|KHSRP|KHSRP	943	-	3.9001265	1.2466638	-1.0	-1.0
chr7	110853037	110853207	ENSG00000184903.9|IMMP2L|KHSRP|KHSRP	951	-	5.945671	1.3066981	-1.0	-1.0
chr7	110884332	110884692	ENSG00000184903.9|IMMP2L|KHSRP|KHSRP	963	-	4.776462	1.4277015	-1.0	-1.0
chr7	111412200	111412450	ENSG00000184903.9|IMMP2L|KHSRP|KHSRP	964	-	3.473539	1.4417719	-1.0	-1.0
chr7	111473655	111473770	ENSG00000184903.9|IMMP2L|KHSRP|KHSRP	951	-	5.893546	1.3107785	-1.0	-1.0
chr7	111543685	111543825	ENSG00000184903.9|IMMP2L|KHSRP|KHSRP	930	-	3.7313504	1.1564018	-1.0	-1.0
chr7	111197670	111197825	ENSG00000184903.9|IMMP2L|KHSRP|KHSRP	909	-	2.7229083	1.0428674	-1.0	-1.0
chr7	111220100	111220205	ENSG00000184903.9|IMMP2L|KHSRP|KHSRP	902	-	2.6309154	1.009253	-1.0	-1.0
chr7	111473935	111474120	ENSG00000184903.9|IMMP2L|KHSRP|KHSRP	933	-	4.0484757	1.1708381	-1.0	-1.0
chr7	111302570	111302740	ENSG00000184903.9|IMMP2L|KHSRP|KHSRP	967	-	4.5206966	1.4757426	-1.0	-1.0
chr7	111389985	111390185	ENSG00000184903.9|IMMP2L|KHSRP|KHSRP	946	-	3.0635638	1.269181	-1.0	-1.0
chr7	111281520	111281625	ENSG00000184903.9|IMMP2L|KHSRP|KHSRP	944	-	5.84156	1.2532699	-1.0	-1.0
chr7	111398235	111398495	ENSG00000184903.9|IMMP2L|KHSRP|KHSRP	943	-	5.736122	1.2433134	-1.0	-1.0
chr7	111355910	111356625	ENSG00000184903.9|IMMP2L|KHSRP|KHSRP	985	-	4.37273	1.8224438	-1.0	-1.0
chr7	111197840	111198040	ENSG00000184903.9|IMMP2L|KHSRP|KHSRP	944	-	3.143235	1.2550656	-1.0	-1.0
chr7	111390750	111391015	ENSG00000184903.9|IMMP2L|KHSRP|KHSRP	995	-	4.077247	2.2720156	-1.0	-1.0
chr7	111408635	111408860	ENSG00000184903.9|IMMP2L|KHSRP|KHSRP	942	-	3.5408142	1.235349	-1.0	-1.0
chr7	111126520	111126655	ENSG00000184903.9|IMMP2L|KHSRP|KHSRP	954	-	5.9504776	1.3328091	-1.0	-1.0
chr7	111430245	111430365	ENSG00000184903.9|IMMP2L|KHSRP|KHSRP	907	-	3.104858	1.032557	-1.0	-1.0
chr7	111332255	111332715	ENSG00000184903.9|IMMP2L|KHSRP|KHSRP	981	-	4.1823063	1.7234282	-1.0	-1.0
chr7	111414440	111414605	ENSG00000184903.9|IMMP2L|KHSRP|KHSRP	960	-	5.690727	1.4015595	-1.0	-1.0
chr7	110891505	110891655	ENSG00000184903.9|IMMP2L|KHSRP|KHSRP	959	-	5.5613074	1.3821646	-1.0	-1.0
chr7	111342575	111342740	ENSG00000184903.9|IMMP2L|KHSRP|KHSRP	944	-	3.8738494	1.2493948	-1.0	-1.0
chr7	111405265	111405610	ENSG00000184903.9|IMMP2L|KHSRP|KHSRP	971	-	3.8271155	1.5346433	-1.0	-1.0
chr7	111366330	111367670	ENSG00000184903.9|IMMP2L|KHSRP|KHSRP	981	-	4.2317758	1.727576	-1.0	-1.0
chr7	111526189	111526309	ENSG00000184903.9|IMMP2L|KHSRP|KHSRP	911	-	3.763743	1.050699	-1.0	-1.0
chr7	110800397	110800592	ENSG00000184903.9|IMMP2L|KHSRP|KHSRP	975	-	5.8880987	1.6088672	-1.0	-1.0
chr7	111433735	111434160	ENSG00000184903.9|IMMP2L|KHSRP|KHSRP	962	-	4.2778497	1.4194534	-1.0	-1.0
chr7	111533465	111533985	ENSG00000184903.9|IMMP2L|KHSRP|KHSRP	969	-	4.819288	1.5111678	-1.0	-1.0
chr7	111255140	111255715	ENSG00000184903.9|IMMP2L|KHSRP|KHSRP	983	-	4.8081894	1.77119	-1.0	-1.0
chr7	111366070	111366250	ENSG00000184903.9|IMMP2L|KHSRP|KHSRP	938	-	5.265116	1.2106678	-1.0	-1.0
chr7	111412480	111412610	ENSG00000184903.9|IMMP2L|KHSRP|KHSRP	931	-	5.7422323	1.1606692	-1.0	-1.0
chr7	111353645	111355040	ENSG00000184903.9|IMMP2L|KHSRP|KHSRP	988	-	4.0413833	1.9171278	-1.0	-1.0
chr7	111220970	111221090	ENSG00000184903.9|IMMP2L|KHSRP|KHSRP	911	-	3.7507856	1.0489168	-1.0	-1.0
chr7	111282925	111283115	ENSG00000184903.9|IMMP2L|KHSRP|KHSRP	935	-	3.5270727	1.1900755	-1.0	-1.0
chr7	111329315	111329430	ENSG00000184903.9|IMMP2L|KHSRP|KHSRP	934	-	4.007364	1.1799917	-1.0	-1.0
chr7	110963365	110963499	ENSG00000184903.9|IMMP2L|KHSRP|KHSRP	953	-	4.0923877	1.3292558	-1.0	-1.0
chr7	111341980	111342160	ENSG00000184903.9|IMMP2L|KHSRP|KHSRP	917	-	3.033141	1.0788699	-1.0	-1.0
chr7	111545005	111545155	ENSG00000184903.9|IMMP2L|KHSRP|KHSRP	936	-	3.7726204	1.1954798	-1.0	-1.0
chr7	111200610	111200725	ENSG00000184903.9|IMMP2L|KHSRP|KHSRP	928	-	3.8548508	1.1443439	-1.0	-1.0
chr7	111285995	111286185	ENSG00000184903.9|IMMP2L|KHSRP|KHSRP	937	-	2.6868455	1.2033323	-1.0	-1.0
chr7	111410420	111411060	ENSG00000184903.9|IMMP2L|KHSRP|KHSRP	998	-	4.8085885	2.732801	-1.0	-1.0
chr7	111443160	111443385	ENSG00000184903.9|IMMP2L|KHSRP|KHSRP	964	-	6.0821114	1.437729	-1.0	-1.0
chr7	111217605	111217785	ENSG00000184903.9|IMMP2L|KHSRP|KHSRP	958	-	4.867379	1.3721011	-1.0	-1.0
chr7	111258000	111258550	ENSG00000184903.9|IMMP2L|KHSRP|KHSRP	979	-	5.08617	1.6783814	-1.0	-1.0
chr7	111285555	111285935	ENSG00000184903.9|IMMP2L|KHSRP|KHSRP	960	-	4.2546444	1.3959097	-1.0	-1.0
chr7	110883962	110884267	ENSG00000184903.9|IMMP2L|KHSRP|KHSRP	967	-	4.888376	1.4815593	-1.0	-1.0
chr7	111369275	111369380	ENSG00000184903.9|IMMP2L|KHSRP|KHSRP	934	-	5.810487	1.1803422	-1.0	-1.0
chr7	110727807	110728002	ENSG00000184903.9|IMMP2L|KHSRP|KHSRP	978	-	6.3487577	1.6539521	-1.0	-1.0
chr7	111253860	111254040	ENSG00000184903.9|IMMP2L|KHSRP|KHSRP	923	-	3.415823	1.111484	-1.0	-1.0
chr7	111157895	111158460	ENSG00000184903.9|IMMP2L|KHSRP|KHSRP	982	-	5.462448	1.7542542	-1.0	-1.0
chr7	111329070	111329230	ENSG00000184903.9|IMMP2L|KHSRP|KHSRP	935	-	3.1328428	1.1902475	-1.0	-1.0
chr7	111544485	111544640	ENSG00000184903.9|IMMP2L|KHSRP|KHSRP	955	-	5.3049874	1.3444421	-1.0	-1.0
chr7	111255960	111256660	ENSG00000184903.9|IMMP2L|KHSRP|KHSRP	989	-	4.708401	1.9503524	-1.0	-1.0
chr7	111407025	111407215	ENSG00000184903.9|IMMP2L|KHSRP|KHSRP	925	-	2.7600229	1.1262461	-1.0	-1.0
chr7	111056180	111056375	ENSG00000184903.9|IMMP2L|KHSRP|KHSRP	942	-	5.826431	1.2340078	-1.0	-1.0
chr7	111153545	111153920	ENSG00000184903.9|IMMP2L|KHSRP|KHSRP	964	-	4.7684364	1.4427444	-1.0	-1.0
chr7	111409585	111409800	ENSG00000184903.9|IMMP2L|KHSRP|KHSRP	958	-	3.3212717	1.3739879	-1.0	-1.0
chr7	110833627	110833742	ENSG00000184903.9|IMMP2L|KHSRP|KHSRP	904	-	5.616415	1.0198262	-1.0	-1.0
chr7	111191290	111191450	ENSG00000184903.9|IMMP2L|KHSRP|KHSRP	939	-	4.065099	1.211903	-1.0	-1.0
chr7	111335275	111335525	ENSG00000184903.9|IMMP2L|KHSRP|KHSRP	937	-	3.5840788	1.1985204	-1.0	-1.0
chr7	111260455	111261030	ENSG00000184903.9|IMMP2L|KHSRP|KHSRP	985	-	4.0049067	1.822594	-1.0	-1.0
chr7	111345150	111345250	ENSG00000184903.9|IMMP2L|KHSRP|KHSRP	914	-	3.7799556	1.0671525	-1.0	-1.0
chr7	111129790	111130120	ENSG00000184903.9|IMMP2L|KHSRP|KHSRP	979	-	4.3463116	1.6722777	-1.0	-1.0
chr7	111120560	111120855	ENSG00000184903.9|IMMP2L|KHSRP|KHSRP	963	-	4.1862793	1.4280927	-1.0	-1.0
chr7	111033750	111033870	ENSG00000184903.9|IMMP2L|KHSRP|KHSRP	947	-	5.8430223	1.2743492	-1.0	-1.0
chr7	111330130	111330340	ENSG00000184903.9|IMMP2L|KHSRP|KHSRP	983	-	5.0533032	1.7623628	-1.0	-1.0
chr7	111046075	111046250	ENSG00000184903.9|IMMP2L|KHSRP|KHSRP	953	-	5.9263334	1.3316896	-1.0	-1.0
chr7	111254900	111255100	ENSG00000184903.9|IMMP2L|KHSRP|KHSRP	950	-	3.6009996	1.3022059	-1.0	-1.0
chr7	111293705	111294225	ENSG00000184903.9|IMMP2L|KHSRP|KHSRP	985	-	4.006804	1.8381741	-1.0	-1.0
chr7	111216750	111216885	ENSG00000184903.9|IMMP2L|KHSRP|KHSRP	952	-	5.920331	1.3157703	-1.0	-1.0
chr7	111101285	111101410	ENSG00000184903.9|IMMP2L|KHSRP|KHSRP	942	-	4.6018405	1.2391856	-1.0	-1.0
chr7	111341215	111341735	ENSG00000184903.9|IMMP2L|KHSRP|KHSRP	965	-	4.077961	1.459976	-1.0	-1.0
chr7	111120995	111121120	ENSG00000184903.9|IMMP2L|KHSRP|KHSRP	936	-	5.242699	1.1910515	-1.0	-1.0
chr7	111396120	111396305	ENSG00000184903.9|IMMP2L|KHSRP|KHSRP	918	-	4.391564	1.0856977	-1.0	-1.0
chr7	111401675	111401855	ENSG00000184903.9|IMMP2L|KHSRP|KHSRP	978	-	6.369619	1.6628468	-1.0	-1.0
chr7	111316595	111316790	ENSG00000184903.9|IMMP2L|KHSRP|KHSRP	921	-	3.9031794	1.1024079	-1.0	-1.0
chr7	110886487	110886587	ENSG00000184903.9|IMMP2L|KHSRP|KHSRP	925	-	3.20064	1.1268947	-1.0	-1.0
chr7	111365475	111365745	ENSG00000184903.9|IMMP2L|KHSRP|KHSRP	926	-	2.7382119	1.1296604	-1.0	-1.0
chr7	111190080	111190205	ENSG00000184903.9|IMMP2L|KHSRP|KHSRP	906	-	5.6308947	1.0261277	-1.0	-1.0
chr7	111512001	111512331	ENSG00000184903.9|IMMP2L|KHSRP|KHSRP	964	-	5.955094	1.4401532	-1.0	-1.0
chr7	111221530	111221650	ENSG00000184903.9|IMMP2L|KHSRP|KHSRP	932	-	3.282142	1.1662557	-1.0	-1.0
chr7	110914830	110914940	ENSG00000184903.9|IMMP2L|KHSRP|KHSRP	907	-	5.648896	1.0298713	-1.0	-1.0
chr7	111127835	111128250	ENSG00000184903.9|IMMP2L|KHSRP|KHSRP	956	-	4.5356836	1.3608719	-1.0	-1.0
chr7	111364395	111364555	ENSG00000184903.9|IMMP2L|KHSRP|KHSRP	944	-	3.2703598	1.2491934	-1.0	-1.0
chr7	111430020	111430245	ENSG00000184903.9|IMMP2L|KHSRP|KHSRP	954	-	3.2072372	1.3414581	-1.0	-1.0
chr7	111249560	111249755	ENSG00000184903.9|IMMP2L|KHSRP|KHSRP	973	-	4.7055173	1.5746136	-1.0	-1.0
chr7	111295350	111295770	ENSG00000184903.9|IMMP2L|KHSRP|KHSRP	960	-	3.453912	1.4026021	-1.0	-1.0
chr7	111273450	111273555	ENSG00000184903.9|IMMP2L|KHSRP|KHSRP	924	-	2.6337848	1.1203933	-1.0	-1.0
chr7	111307470	111307675	ENSG00000184903.9|IMMP2L|KHSRP|KHSRP	936	-	3.3192258	1.1939803	-1.0	-1.0
chr7	111444865	111445010	ENSG00000184903.9|IMMP2L|KHSRP|KHSRP	956	-	4.114969	1.3560337	-1.0	-1.0
chr7	111227180	111227300	ENSG00000184903.9|IMMP2L|KHSRP|KHSRP	945	-	5.814559	1.2571648	-1.0	-1.0
chr7	111209665	111209830	ENSG00000184903.9|IMMP2L|KHSRP|KHSRP	928	-	3.8616216	1.1455494	-1.0	-1.0
chr7	111297475	111297705	ENSG00000184903.9|IMMP2L|KHSRP|KHSRP	920	-	3.5225034	1.095205	-1.0	-1.0
chr7	111131335	111131530	ENSG00000184903.9|IMMP2L|KHSRP|KHSRP	964	-	4.8477325	1.4423426	-1.0	-1.0
chr7	111299015	111299135	ENSG00000184903.9|IMMP2L|KHSRP|KHSRP	940	-	3.347895	1.2215359	-1.0	-1.0
chr7	111242395	111242495	ENSG00000184903.9|IMMP2L|KHSRP|KHSRP	954	-	5.945899	1.3412127	-1.0	-1.0
chr7	112218302	112218402	ENSG00000198839.9|ZNF277|KHSRP|KHSRP	905	+	5.63767	1.0218475	-1.0	-1.0
chr7	112291814	112291914	ENSG00000198839.9|ZNF277|KHSRP|KHSRP	900	+	5.591558	1.001173	-1.0	-1.0
chr7	112463038	112463218	ENSG00000006652.13|IFRD1|KHSRP|KHSRP	965	+	5.007578	1.4571903	-1.0	-1.0
chr7	112468115	112468255	ENSG00000006652.13|IFRD1|KHSRP|KHSRP	980	+	4.92238	1.7059538	-1.0	-1.0
chr7	112472861	112472966	ENSG00000006652.13|IFRD1|KHSRP|KHSRP	930	+	5.7527924	1.1567433	-1.0	-1.0
chr7	112461346	112461446	ENSG00000006652.13|IFRD1|KHSRP|KHSRP	902	+	2.488824	1.0078808	-1.0	-1.0
chr7	112459448	112459548	ENSG00000006652.13|IFRD1|KHSRP|KHSRP	911	+	3.7532384	1.0485078	-1.0	-1.0
chr7	112460868	112461103	ENSG00000006652.13|IFRD1|KHSRP|KHSRP	992	+	4.337182	2.1194925	-1.0	-1.0
chr7	112455872	112455992	ENSG00000006652.13|IFRD1|KHSRP|KHSRP	929	+	4.338831	1.1459844	-1.0	-1.0
chr7	112459018	112459123	ENSG00000006652.13|IFRD1|KHSRP|KHSRP	919	+	2.7048292	1.0900449	-1.0	-1.0
chr7	112461476	112461871	ENSG00000006652.13|IFRD1|KHSRP|KHSRP	973	+	3.5690112	1.5766973	-1.0	-1.0
chr7	112465338	112465788	ENSG00000006652.13|IFRD1|KHSRP|KHSRP	984	+	4.210806	1.7995011	-1.0	-1.0
chr7	112469075	112469230	ENSG00000006652.13|IFRD1|KHSRP|KHSRP	936	+	3.4040723	1.1916187	-1.0	-1.0
chr7	112467521	112467986	ENSG00000006652.13|IFRD1|KHSRP|KHSRP	989	+	4.8506403	1.960385	-1.0	-1.0
chr7	112475599	112475774	ENSG00000006652.13|IFRD1|KHSRP|KHSRP	941	+	3.2396855	1.2320602	-1.0	-1.0
chr7	112472005	112472218	ENSG00000006652.13|IFRD1|KHSRP|KHSRP	961	+	3.6975749	1.4135178	-1.0	-1.0
chr7	112456086	112456296	ENSG00000006652.13|IFRD1|KHSRP|KHSRP	985	+	5.3840747	1.8155217	-1.0	-1.0
chr7	112473071	112473171	ENSG00000006652.13|IFRD1|KHSRP|KHSRP	901	+	5.5857368	1.0050348	-1.0	-1.0
chr7	112477009	112477200	ENSG00000006652.13|IFRD1|KHSRP|KHSRP	965	+	6.0995264	1.4590546	-1.0	-1.0
chr7	112455511	112455661	ENSG00000006652.13|IFRD1|KHSRP|KHSRP	942	+	5.8423934	1.2375462	-1.0	-1.0
chr7	112783406	112783697	ENSG00000146802.12|TMEM168|KHSRP|KHSRP	968	-	3.5067513	1.4911501	-1.0	-1.0
chr7	112776678	112776798	ENSG00000146802.12|TMEM168|KHSRP|KHSRP	942	-	5.778376	1.2401485	-1.0	-1.0
chr7	112776133	112776398	ENSG00000146802.12|TMEM168|KHSRP|KHSRP	963	-	4.1494894	1.4338981	-1.0	-1.0
chr7	112775318	112775598	ENSG00000146802.12|TMEM168|KHSRP|KHSRP	993	-	4.1333995	2.1276429	-1.0	-1.0
chr7	112774975	112775170	ENSG00000146802.12|TMEM168|KHSRP|KHSRP	978	-	6.431617	1.6653877	-1.0	-1.0
chr7	112775668	112775983	ENSG00000146802.12|TMEM168|KHSRP|KHSRP	957	-	3.4324684	1.3644769	-1.0	-1.0
chr7	112781136	112781336	ENSG00000146802.12|TMEM168|KHSRP|KHSRP	963	-	3.8828177	1.4269294	-1.0	-1.0
chr7	112784762	112784953	ENSG00000146802.12|TMEM168|KHSRP|KHSRP	982	-	3.5618334	1.7503191	-1.0	-1.0
chr7	112908474	112908629	ENSG00000164603.11|BMT2|KHSRP|KHSRP	929	-	5.751091	1.1498415	-1.0	-1.0
chr7	112931362	112931462	ENSG00000164603.11|BMT2|KHSRP|KHSRP	907	-	5.64329	1.0331483	-1.0	-1.0
chr7	112907959	112908139	ENSG00000164603.11|BMT2|KHSRP|KHSRP	932	-	3.7591121	1.1695803	-1.0	-1.0
chr7	112822943	112823088	ENSG00000164603.11|BMT2|KHSRP|KHSRP	931	-	4.8183074	1.1633615	-1.0	-1.0
chr7	112905649	112905979	ENSG00000164603.11|BMT2|KHSRP|KHSRP	964	-	5.5489798	1.4407121	-1.0	-1.0
chr7	112889210	112889320	ENSG00000164603.11|BMT2|KHSRP|KHSRP	910	-	5.6579576	1.0436194	-1.0	-1.0
chr7	112927702	112927847	ENSG00000164603.11|BMT2|KHSRP|KHSRP	920	-	5.7223463	1.094721	-1.0	-1.0
chr7	112822378	112822548	ENSG00000164603.11|BMT2|KHSRP|KHSRP	953	-	5.624315	1.3259902	-1.0	-1.0
chr7	112858280	112858480	ENSG00000164603.11|BMT2|KHSRP|KHSRP	971	-	6.186025	1.531259	-1.0	-1.0
chr7	116243169	116243299	ENSG00000135269.17|TES|KHSRP|KHSRP	936	+	3.4265535	1.194405	-1.0	-1.0
chr7	116212064	116212244	ENSG00000135269.17|TES|KHSRP|KHSRP	940	+	5.6334786	1.219307	-1.0	-1.0
chr7	116234734	116234904	ENSG00000135269.17|TES|KHSRP|KHSRP	914	+	3.1472733	1.0655813	-1.0	-1.0
chr7	116234071	116234246	ENSG00000135269.17|TES|KHSRP|KHSRP	916	+	3.106992	1.0748229	-1.0	-1.0
chr7	116248824	116248949	ENSG00000135269.17|TES|KHSRP|KHSRP	912	+	5.6841755	1.0577397	-1.0	-1.0
chr7	116506560	116506970	ENSG00000105971.14|CAV2|KHSRP|KHSRP	985	+	3.4381478	1.8334775	-1.0	-1.0
chr7	116507250	116507385	ENSG00000105971.14|CAV2|KHSRP|KHSRP	931	+	2.8079114	1.1642565	-1.0	-1.0
chr7	116506045	116506235	ENSG00000105971.14|CAV2|KHSRP|KHSRP	956	+	2.7413013	1.3561157	-1.0	-1.0
chr7	116867465	116867585	ENSG00000198898.13|CAPZA2|KHSRP|KHSRP	938	+	5.7699943	1.2090416	-1.0	-1.0
chr7	116887787	116888126	ENSG00000198898.13|CAPZA2|KHSRP|KHSRP	991	+	4.647545	2.0611765	-1.0	-1.0
chr7	116913080	116913190	ENSG00000198898.13|CAPZA2|KHSRP|KHSRP	912	+	3.1150749	1.0570438	-1.0	-1.0
chr7	116892779	116892879	ENSG00000198898.13|CAPZA2|KHSRP|KHSRP	914	+	3.1798947	1.0645846	-1.0	-1.0
chr7	116864600	116864735	ENSG00000198898.13|CAPZA2|KHSRP|KHSRP	944	+	5.8543577	1.2541311	-1.0	-1.0
chr7	116903570	116903685	ENSG00000198898.13|CAPZA2|KHSRP|KHSRP	908	+	5.6444683	1.0359559	-1.0	-1.0
chr7	116884472	116885232	ENSG00000198898.13|CAPZA2|KHSRP|KHSRP	983	+	5.0590386	1.7625407	-1.0	-1.0
chr7	116871745	116871855	ENSG00000198898.13|CAPZA2|KHSRP|KHSRP	935	+	3.906316	1.1871474	-1.0	-1.0
chr7	116898515	116898755	ENSG00000198898.13|CAPZA2|KHSRP|KHSRP	967	+	4.764796	1.4873892	-1.0	-1.0
chr7	116903875	116904155	ENSG00000198898.13|CAPZA2|KHSRP|KHSRP	959	+	3.111592	1.385977	-1.0	-1.0
chr7	116903275	116903550	ENSG00000198898.13|CAPZA2|KHSRP|KHSRP	962	+	4.9013443	1.4215342	-1.0	-1.0
chr7	116863980	116864205	ENSG00000198898.13|CAPZA2|KHSRP|KHSRP	910	+	5.2596083	1.0452387	-1.0	-1.0
chr7	116901695	116901860	ENSG00000198898.13|CAPZA2|KHSRP|KHSRP	941	+	5.8124332	1.2287765	-1.0	-1.0
chr7	116894760	116894920	ENSG00000198898.13|CAPZA2|KHSRP|KHSRP	905	+	2.7389064	1.0237538	-1.0	-1.0
chr7	116899480	116899670	ENSG00000198898.13|CAPZA2|KHSRP|KHSRP	947	+	3.7193596	1.2728919	-1.0	-1.0
chr7	116898835	116898935	ENSG00000198898.13|CAPZA2|KHSRP|KHSRP	903	+	3.055306	1.0154486	-1.0	-1.0
chr7	116898315	116898425	ENSG00000198898.13|CAPZA2|KHSRP|KHSRP	907	+	3.7406688	1.0326335	-1.0	-1.0
chr7	116911906	116912068	ENSG00000198898.13|CAPZA2|KHSRP|KHSRP	949	+	5.9235673	1.2946287	-1.0	-1.0
chr7	116888186	116888441	ENSG00000198898.13|CAPZA2|KHSRP|KHSRP	985	+	5.6849594	1.824727	-1.0	-1.0
chr7	116895965	116896080	ENSG00000198898.13|CAPZA2|KHSRP|KHSRP	902	+	3.714237	1.0082448	-1.0	-1.0
chr7	116867025	116867365	ENSG00000198898.13|CAPZA2|KHSRP|KHSRP	989	+	3.863031	1.941945	-1.0	-1.0
chr7	116904411	116904631	ENSG00000198898.13|CAPZA2|KHSRP|KHSRP	939	+	3.2028623	1.2120144	-1.0	-1.0
chr7	116906302	116906572	ENSG00000198898.13|CAPZA2|KHSRP|KHSRP	922	+	3.0611656	1.1067283	-1.0	-1.0
chr7	116871890	116872025	ENSG00000198898.13|CAPZA2|KHSRP|KHSRP	949	+	3.7345033	1.2934917	-1.0	-1.0
chr7	116887052	116887242	ENSG00000198898.13|CAPZA2|KHSRP|KHSRP	924	+	3.77372	1.1182975	-1.0	-1.0
chr7	116868210	116868395	ENSG00000198898.13|CAPZA2|KHSRP|KHSRP	915	+	3.288085	1.0688391	-1.0	-1.0
chr7	117137777	117138002	ENSG00000004866.20|ST7|KHSRP|KHSRP	965	+	6.177378	1.4565985	-1.0	-1.0
chr7	117012914	117013099	ENSG00000004866.20|ST7|KHSRP|KHSRP	936	+	5.76805	1.1930183	-1.0	-1.0
chr7	117034499	117034604	ENSG00000004866.20|ST7|KHSRP|KHSRP	946	+	5.822404	1.2650558	-1.0	-1.0
chr7	117010019	117010134	ENSG00000004866.20|ST7|KHSRP|KHSRP	929	+	5.7436647	1.1503781	-1.0	-1.0
chr7	117129315	117129420	ENSG00000004866.20|ST7|KHSRP|KHSRP	908	+	5.642257	1.0359135	-1.0	-1.0
chr7	116973549	116973774	ENSG00000004866.20|ST7|KHSRP|KHSRP	964	+	4.252493	1.4407812	-1.0	-1.0
chr7	117034239	117034419	ENSG00000004866.20|ST7|KHSRP|KHSRP	957	+	5.313507	1.3690323	-1.0	-1.0
chr7	117010689	117010864	ENSG00000004866.20|ST7|KHSRP|KHSRP	955	+	4.5892925	1.3454044	-1.0	-1.0
chr7	117022244	117022404	ENSG00000004866.20|ST7|KHSRP|KHSRP	913	+	2.9399054	1.0614425	-1.0	-1.0
chr7	117209937	117210122	ENSG00000004866.20|ST7|KHSRP|KHSRP	980	+	5.4577117	1.6924907	-1.0	-1.0
chr7	117099849	117099964	ENSG00000004866.20|ST7|KHSRP|KHSRP	928	+	5.720344	1.1427273	-1.0	-1.0
chr7	117014912	117015014	ENSG00000004866.20|ST7|KHSRP|KHSRP	982	+	6.466419	1.7553977	-1.0	-1.0
chr7	117018404	117018759	ENSG00000004866.20|ST7|KHSRP|KHSRP	963	+	4.168601	1.4277886	-1.0	-1.0
chr7	117008139	117008254	ENSG00000004866.20|ST7|KHSRP|KHSRP	928	+	5.7199802	1.1400912	-1.0	-1.0
chr7	117015284	117015619	ENSG00000004866.20|ST7|KHSRP|KHSRP	990	+	3.9107926	1.9848284	-1.0	-1.0
chr7	117219181	117219396	ENSG00000004866.20|ST7|KHSRP|KHSRP	905	+	4.6795135	1.0234648	-1.0	-1.0
chr7	117057414	117057539	ENSG00000004866.20|ST7|KHSRP|KHSRP	920	+	3.80887	1.0980704	-1.0	-1.0
chr7	117008264	117008369	ENSG00000004866.20|ST7|KHSRP|KHSRP	910	+	5.7387457	1.0461156	-1.0	-1.0
chr7	117017319	117017419	ENSG00000004866.20|ST7|KHSRP|KHSRP	903	+	3.7129195	1.0132369	-1.0	-1.0
chr7	117034609	117034779	ENSG00000004866.20|ST7|KHSRP|KHSRP	962	+	5.1969895	1.4146408	-1.0	-1.0
chr7	117119720	117119855	ENSG00000004866.20|ST7|KHSRP|KHSRP	939	+	5.762272	1.2145379	-1.0	-1.0
chr7	117129040	117129265	ENSG00000004866.20|ST7|KHSRP|KHSRP	974	+	6.266213	1.5892446	-1.0	-1.0
chr7	117018204	117018314	ENSG00000004866.20|ST7|KHSRP|KHSRP	904	+	3.0660958	1.0173442	-1.0	-1.0
chr7	117189129	117189320	ENSG00000004866.20|ST7|KHSRP|KHSRP	979	+	6.3591166	1.6689816	-1.0	-1.0
chr7	117088486	117088586	ENSG00000004866.20|ST7|KHSRP|KHSRP	904	+	5.635775	1.0154823	-1.0	-1.0
chr7	117013819	117013964	ENSG00000004866.20|ST7|KHSRP|KHSRP	959	+	6.0162687	1.3873672	-1.0	-1.0
chr7	116955104	116955314	ENSG00000004866.20|ST7|KHSRP|KHSRP	967	+	6.1438704	1.4855742	-1.0	-1.0
chr7	117029224	117029749	ENSG00000004866.20|ST7|KHSRP|KHSRP	970	+	4.182743	1.5170505	-1.0	-1.0
chr7	116977104	116977249	ENSG00000004866.20|ST7|KHSRP|KHSRP	908	+	3.7651167	1.03618	-1.0	-1.0
chr7	117026804	117026959	ENSG00000004866.20|ST7|KHSRP|KHSRP	957	+	3.8340285	1.371602	-1.0	-1.0
chr7	117004769	117005059	ENSG00000004866.20|ST7|KHSRP|KHSRP	933	+	5.528782	1.1770574	-1.0	-1.0
chr7	117019544	117020039	ENSG00000004866.20|ST7|KHSRP|KHSRP	985	+	4.9111032	1.8123342	-1.0	-1.0
chr7	117028904	117029089	ENSG00000004866.20|ST7|KHSRP|KHSRP	933	+	3.1755142	1.175229	-1.0	-1.0
chr7	117135947	117136072	ENSG00000004866.20|ST7|KHSRP|KHSRP	953	+	5.9474325	1.3257725	-1.0	-1.0
chr7	117147907	117148587	ENSG00000004866.20|ST7|KHSRP|KHSRP	977	+	4.4214625	1.6443131	-1.0	-1.0
chr7	116965574	116965749	ENSG00000004866.20|ST7|KHSRP|KHSRP	909	+	5.630439	1.0421553	-1.0	-1.0
chr7	117064554	117064754	ENSG00000004866.20|ST7|KHSRP|KHSRP	973	+	5.1999226	1.5746074	-1.0	-1.0
chr7	117015014	117015279	ENSG00000004866.20|ST7|KHSRP|KHSRP	994	+	4.5590677	2.244081	-1.0	-1.0
chr7	117034499	117034604	ENSG00000214188.9|ST7-OT4|KHSRP|KHSRP	946	+	5.822404	1.2651024	-1.0	-1.0
chr7	117010019	117010134	ENSG00000214188.9|ST7-OT4|KHSRP|KHSRP	929	+	5.7436647	1.1489372	-1.0	-1.0
chr7	116973549	116973774	ENSG00000214188.9|ST7-OT4|KHSRP|KHSRP	964	+	4.252493	1.4407017	-1.0	-1.0
chr7	117034239	117034419	ENSG00000214188.9|ST7-OT4|KHSRP|KHSRP	957	+	5.313507	1.3691585	-1.0	-1.0
chr7	117010689	117010864	ENSG00000214188.9|ST7-OT4|KHSRP|KHSRP	955	+	4.5892925	1.3454055	-1.0	-1.0
chr7	117022244	117022404	ENSG00000214188.9|ST7-OT4|KHSRP|KHSRP	913	+	2.9399054	1.0614995	-1.0	-1.0
chr7	117014909	117015279	ENSG00000214188.9|ST7-OT4|KHSRP|KHSRP	989	+	4.4356804	1.9607613	-1.0	-1.0
chr7	116965577	116965747	ENSG00000214188.9|ST7-OT4|KHSRP|KHSRP	913	+	5.6532826	1.0584743	-1.0	-1.0
chr7	117018404	117018759	ENSG00000214188.9|ST7-OT4|KHSRP|KHSRP	963	+	4.168601	1.4278314	-1.0	-1.0
chr7	117008139	117008254	ENSG00000214188.9|ST7-OT4|KHSRP|KHSRP	927	+	5.7199802	1.1393366	-1.0	-1.0
chr7	117015284	117015619	ENSG00000214188.9|ST7-OT4|KHSRP|KHSRP	990	+	3.9107926	1.9856406	-1.0	-1.0
chr7	117057414	117057539	ENSG00000214188.9|ST7-OT4|KHSRP|KHSRP	920	+	3.80887	1.0981603	-1.0	-1.0
chr7	117008264	117008369	ENSG00000214188.9|ST7-OT4|KHSRP|KHSRP	911	+	5.7387457	1.048193	-1.0	-1.0
chr7	117017319	117017419	ENSG00000214188.9|ST7-OT4|KHSRP|KHSRP	903	+	3.7129195	1.0132369	-1.0	-1.0
chr7	117034609	117034779	ENSG00000214188.9|ST7-OT4|KHSRP|KHSRP	962	+	5.1969895	1.4146832	-1.0	-1.0
chr7	117018204	117018314	ENSG00000214188.9|ST7-OT4|KHSRP|KHSRP	904	+	3.0660958	1.0173442	-1.0	-1.0
chr7	117013819	117013964	ENSG00000214188.9|ST7-OT4|KHSRP|KHSRP	959	+	6.0162687	1.3873961	-1.0	-1.0
chr7	117029224	117029749	ENSG00000214188.9|ST7-OT4|KHSRP|KHSRP	970	+	4.182743	1.5175675	-1.0	-1.0
chr7	116977104	116977249	ENSG00000214188.9|ST7-OT4|KHSRP|KHSRP	908	+	3.7651167	1.0359697	-1.0	-1.0
chr7	117026804	117026959	ENSG00000214188.9|ST7-OT4|KHSRP|KHSRP	957	+	3.8340285	1.3715746	-1.0	-1.0
chr7	116955153	116955313	ENSG00000214188.9|ST7-OT4|KHSRP|KHSRP	965	+	6.118447	1.4573723	-1.0	-1.0
chr7	117004769	117005059	ENSG00000214188.9|ST7-OT4|KHSRP|KHSRP	936	+	5.696078	1.1940603	-1.0	-1.0
chr7	117019544	117020039	ENSG00000214188.9|ST7-OT4|KHSRP|KHSRP	985	+	4.9111032	1.8127996	-1.0	-1.0
chr7	117028904	117029089	ENSG00000214188.9|ST7-OT4|KHSRP|KHSRP	933	+	3.1755142	1.1751505	-1.0	-1.0
chr7	117064554	117064754	ENSG00000214188.9|ST7-OT4|KHSRP|KHSRP	973	+	5.1999226	1.5744973	-1.0	-1.0
chr7	117012914	117013099	ENSG00000214188.9|ST7-OT4|KHSRP|KHSRP	936	+	5.76805	1.1928878	-1.0	-1.0
chr7	118185739	118185904	ENSG00000128534.7|LSM8|KHSRP|KHSRP	938	+	3.0402122	1.2097508	-1.0	-1.0
chr7	118192257	118192387	ENSG00000128534.7|LSM8|KHSRP|KHSRP	914	+	3.017643	1.0647835	-1.0	-1.0
chr7	118184416	118184666	ENSG00000128534.7|LSM8|KHSRP|KHSRP	962	+	3.1729548	1.4258944	-1.0	-1.0
chr7	118188059	118188174	ENSG00000128534.7|LSM8|KHSRP|KHSRP	901	+	5.5886445	1.0037013	-1.0	-1.0
chr7	118191462	118191942	ENSG00000128534.7|LSM8|KHSRP|KHSRP	990	+	3.645952	2.0072687	-1.0	-1.0
chr7	118186114	118186339	ENSG00000128534.7|LSM8|KHSRP|KHSRP	975	+	3.6539443	1.5948563	-1.0	-1.0
chr7	118188382	118188627	ENSG00000128534.7|LSM8|KHSRP|KHSRP	987	+	4.2472324	1.8863994	-1.0	-1.0
chr7	118187774	118187954	ENSG00000128534.7|LSM8|KHSRP|KHSRP	948	+	4.143018	1.2826927	-1.0	-1.0
chr7	119760315	119760545	ENSG00000225546.5|LINC02476|KHSRP|KHSRP	967	-	3.4275868	1.4822975	-1.0	-1.0
chr7	119745027	119745132	ENSG00000225546.5|LINC02476|KHSRP|KHSRP	914	-	2.821521	1.0662134	-1.0	-1.0
chr7	119744157	119745002	ENSG00000225546.5|LINC02476|KHSRP|KHSRP	978	-	3.076989	1.658913	-1.0	-1.0
chr7	119749187	119749492	ENSG00000225546.5|LINC02476|KHSRP|KHSRP	999	-	4.274658	3.216326	-1.0	-1.0
chr7	119776495	119776640	ENSG00000225546.5|LINC02476|KHSRP|KHSRP	933	-	2.8537796	1.1716844	-1.0	-1.0
chr7	119755630	119755750	ENSG00000225546.5|LINC02476|KHSRP|KHSRP	938	-	3.6042037	1.210446	-1.0	-1.0
chr7	119713557	119713732	ENSG00000225546.5|LINC02476|KHSRP|KHSRP	969	-	5.4308634	1.5098833	-1.0	-1.0
chr7	119827824	119828149	ENSG00000225546.5|LINC02476|KHSRP|KHSRP	961	-	4.381357	1.4096493	-1.0	-1.0
chr7	119883044	119883329	ENSG00000225546.5|LINC02476|KHSRP|KHSRP	995	-	4.0557365	2.339082	-1.0	-1.0
chr7	119751834	119752089	ENSG00000225546.5|LINC02476|KHSRP|KHSRP	935	-	3.153519	1.1843215	-1.0	-1.0
chr7	119760590	119760945	ENSG00000225546.5|LINC02476|KHSRP|KHSRP	974	-	3.1477685	1.5927716	-1.0	-1.0
chr7	119813989	119814404	ENSG00000225546.5|LINC02476|KHSRP|KHSRP	955	-	3.3422205	1.3421295	-1.0	-1.0
chr7	119846239	119846344	ENSG00000225546.5|LINC02476|KHSRP|KHSRP	909	-	3.1226687	1.0423853	-1.0	-1.0
chr7	119895159	119895289	ENSG00000225546.5|LINC02476|KHSRP|KHSRP	909	-	2.794203	1.0411639	-1.0	-1.0
chr7	119839529	119839744	ENSG00000225546.5|LINC02476|KHSRP|KHSRP	961	-	3.5358355	1.4133551	-1.0	-1.0
chr7	119721167	119721817	ENSG00000225546.5|LINC02476|KHSRP|KHSRP	999	-	4.2152047	3.2542486	-1.0	-1.0
chr7	119893449	119893929	ENSG00000225546.5|LINC02476|KHSRP|KHSRP	968	-	2.9606273	1.4993869	-1.0	-1.0
chr7	119745152	119745387	ENSG00000225546.5|LINC02476|KHSRP|KHSRP	968	-	3.0613756	1.489962	-1.0	-1.0
chr7	119894799	119895154	ENSG00000225546.5|LINC02476|KHSRP|KHSRP	992	-	5.0794525	2.0955312	-1.0	-1.0
chr7	119898599	119898749	ENSG00000225546.5|LINC02476|KHSRP|KHSRP	925	-	2.5626373	1.1268747	-1.0	-1.0
chr7	119890824	119891269	ENSG00000225546.5|LINC02476|KHSRP|KHSRP	975	-	2.941872	1.6074377	-1.0	-1.0
chr7	119880954	119881209	ENSG00000225546.5|LINC02476|KHSRP|KHSRP	994	-	4.2834005	2.2079754	-1.0	-1.0
chr7	119879104	119879724	ENSG00000225546.5|LINC02476|KHSRP|KHSRP	976	-	3.0691996	1.6282163	-1.0	-1.0
chr7	119824059	119824159	ENSG00000225546.5|LINC02476|KHSRP|KHSRP	914	-	5.6968393	1.0662999	-1.0	-1.0
chr7	119750657	119750814	ENSG00000225546.5|LINC02476|KHSRP|KHSRP	948	-	2.4535372	1.2805134	-1.0	-1.0
chr7	119846719	119847324	ENSG00000225546.5|LINC02476|KHSRP|KHSRP	985	-	3.9127052	1.8121635	-1.0	-1.0
chr7	119779810	119780095	ENSG00000225546.5|LINC02476|KHSRP|KHSRP	964	-	2.9141572	1.442026	-1.0	-1.0
chr7	119712112	119712382	ENSG00000225546.5|LINC02476|KHSRP|KHSRP	980	-	4.8461027	1.706667	-1.0	-1.0
chr7	119782050	119782283	ENSG00000225546.5|LINC02476|KHSRP|KHSRP	978	-	3.3134577	1.6569937	-1.0	-1.0
chr7	119743542	119743657	ENSG00000225546.5|LINC02476|KHSRP|KHSRP	900	-	5.591558	1.0012621	-1.0	-1.0
chr7	119809484	119809759	ENSG00000225546.5|LINC02476|KHSRP|KHSRP	983	-	5.0465775	1.7700667	-1.0	-1.0
chr7	119800909	119801054	ENSG00000225546.5|LINC02476|KHSRP|KHSRP	916	-	3.377138	1.0745717	-1.0	-1.0
chr7	119811934	119812164	ENSG00000225546.5|LINC02476|KHSRP|KHSRP	933	-	3.6813226	1.1736809	-1.0	-1.0
chr7	119834079	119834194	ENSG00000225546.5|LINC02476|KHSRP|KHSRP	944	-	5.7966304	1.2483025	-1.0	-1.0
chr7	119746567	119746977	ENSG00000225546.5|LINC02476|KHSRP|KHSRP	976	-	3.1179605	1.6111971	-1.0	-1.0
chr7	119747017	119747242	ENSG00000225546.5|LINC02476|KHSRP|KHSRP	931	-	2.9764047	1.1640879	-1.0	-1.0
chr7	119743847	119744022	ENSG00000225546.5|LINC02476|KHSRP|KHSRP	913	-	2.6400478	1.0612079	-1.0	-1.0
chr7	119824609	119824799	ENSG00000225546.5|LINC02476|KHSRP|KHSRP	929	-	3.2761798	1.1471957	-1.0	-1.0
chr7	119718067	119718217	ENSG00000225546.5|LINC02476|KHSRP|KHSRP	933	-	2.6066103	1.1723379	-1.0	-1.0
chr7	119780475	119780975	ENSG00000225546.5|LINC02476|KHSRP|KHSRP	995	-	3.8600917	2.307501	-1.0	-1.0
chr7	119753510	119753610	ENSG00000225546.5|LINC02476|KHSRP|KHSRP	904	-	2.4434376	1.0162867	-1.0	-1.0
chr7	119752580	119753325	ENSG00000225546.5|LINC02476|KHSRP|KHSRP	984	-	3.2472303	1.8046911	-1.0	-1.0
chr7	119710967	119711162	ENSG00000225546.5|LINC02476|KHSRP|KHSRP	932	-	2.902721	1.1687855	-1.0	-1.0
chr7	119751509	119751634	ENSG00000225546.5|LINC02476|KHSRP|KHSRP	925	-	4.3771834	1.122621	-1.0	-1.0
chr7	119829119	119829279	ENSG00000225546.5|LINC02476|KHSRP|KHSRP	960	-	5.410228	1.3970966	-1.0	-1.0
chr7	119721837	119721997	ENSG00000225546.5|LINC02476|KHSRP|KHSRP	943	-	3.1029868	1.2452049	-1.0	-1.0
chr7	119845199	119846144	ENSG00000225546.5|LINC02476|KHSRP|KHSRP	994	-	4.5179715	2.2069576	-1.0	-1.0
chr7	119820824	119820964	ENSG00000225546.5|LINC02476|KHSRP|KHSRP	909	-	2.9254057	1.0418276	-1.0	-1.0
chr7	119862134	119862414	ENSG00000225546.5|LINC02476|KHSRP|KHSRP	987	-	4.7525606	1.8902375	-1.0	-1.0
chr7	119853784	119854124	ENSG00000225546.5|LINC02476|KHSRP|KHSRP	948	-	3.7818363	1.2849139	-1.0	-1.0
chr7	119891349	119891659	ENSG00000225546.5|LINC02476|KHSRP|KHSRP	922	-	2.6712947	1.105926	-1.0	-1.0
chr7	119748727	119748827	ENSG00000225546.5|LINC02476|KHSRP|KHSRP	903	-	2.56342	1.0115036	-1.0	-1.0
chr7	119760960	119761475	ENSG00000225546.5|LINC02476|KHSRP|KHSRP	972	-	3.2439156	1.548157	-1.0	-1.0
chr7	119750814	119751329	ENSG00000225546.5|LINC02476|KHSRP|KHSRP	998	-	4.1165357	2.697283	-1.0	-1.0
chr7	119745647	119746402	ENSG00000225546.5|LINC02476|KHSRP|KHSRP	999	-	3.9433148	2.8878155	-1.0	-1.0
chr7	119801884	119802109	ENSG00000225546.5|LINC02476|KHSRP|KHSRP	919	-	3.3622186	1.0895191	-1.0	-1.0
chr7	119896109	119896249	ENSG00000225546.5|LINC02476|KHSRP|KHSRP	963	-	5.4482822	1.4326998	-1.0	-1.0
chr7	119719792	119720412	ENSG00000225546.5|LINC02476|KHSRP|KHSRP	999	-	4.5284643	3.2118418	-1.0	-1.0
chr7	119808214	119808499	ENSG00000225546.5|LINC02476|KHSRP|KHSRP	959	-	6.045348	1.38731	-1.0	-1.0
chr7	119729137	119729402	ENSG00000225546.5|LINC02476|KHSRP|KHSRP	997	-	4.484997	2.5497832	-1.0	-1.0
chr7	119787707	119787862	ENSG00000225546.5|LINC02476|KHSRP|KHSRP	930	-	2.770088	1.1536591	-1.0	-1.0
chr7	119800637	119800807	ENSG00000225546.5|LINC02476|KHSRP|KHSRP	963	-	2.8215144	1.4308766	-1.0	-1.0
chr7	119720422	119720647	ENSG00000225546.5|LINC02476|KHSRP|KHSRP	968	-	4.0099816	1.4897579	-1.0	-1.0
chr7	119893094	119893249	ENSG00000225546.5|LINC02476|KHSRP|KHSRP	952	-	3.0876937	1.3213638	-1.0	-1.0
chr7	119754490	119754665	ENSG00000225546.5|LINC02476|KHSRP|KHSRP	927	-	2.7348666	1.1382687	-1.0	-1.0
chr7	119747982	119748442	ENSG00000225546.5|LINC02476|KHSRP|KHSRP	998	-	4.18613	2.6916797	-1.0	-1.0
chr7	119718937	119719617	ENSG00000225546.5|LINC02476|KHSRP|KHSRP	965	-	4.0255623	1.4501865	-1.0	-1.0
chr7	119782432	119782557	ENSG00000225546.5|LINC02476|KHSRP|KHSRP	908	-	2.7895706	1.0358047	-1.0	-1.0
chr7	119808504	119808639	ENSG00000225546.5|LINC02476|KHSRP|KHSRP	936	-	4.8460054	1.1968399	-1.0	-1.0
chr7	119881794	119881894	ENSG00000225546.5|LINC02476|KHSRP|KHSRP	904	-	3.7102957	1.0169288	-1.0	-1.0
chr7	119844934	119845064	ENSG00000225546.5|LINC02476|KHSRP|KHSRP	935	-	3.1354825	1.1902831	-1.0	-1.0
chr7	119748852	119749182	ENSG00000225546.5|LINC02476|KHSRP|KHSRP	962	-	2.8341615	1.4145653	-1.0	-1.0
chr7	119890709	119890819	ENSG00000225546.5|LINC02476|KHSRP|KHSRP	935	-	5.777568	1.1893283	-1.0	-1.0
chr7	119777635	119778055	ENSG00000225546.5|LINC02476|KHSRP|KHSRP	993	-	3.6639538	2.1588838	-1.0	-1.0
chr7	119762560	119762690	ENSG00000225546.5|LINC02476|KHSRP|KHSRP	931	-	2.6907706	1.1598994	-1.0	-1.0
chr7	119752190	119752445	ENSG00000225546.5|LINC02476|KHSRP|KHSRP	987	-	4.2880316	1.8815285	-1.0	-1.0
chr7	119864864	119865169	ENSG00000225546.5|LINC02476|KHSRP|KHSRP	983	-	4.092891	1.7732774	-1.0	-1.0
chr7	119802144	119802374	ENSG00000225546.5|LINC02476|KHSRP|KHSRP	982	-	5.3697033	1.7368512	-1.0	-1.0
chr7	119802424	119802574	ENSG00000225546.5|LINC02476|KHSRP|KHSRP	919	-	3.5485747	1.0889664	-1.0	-1.0
chr7	119781185	119782035	ENSG00000225546.5|LINC02476|KHSRP|KHSRP	984	-	3.3404613	1.8017242	-1.0	-1.0
chr7	119788472	119788962	ENSG00000225546.5|LINC02476|KHSRP|KHSRP	999	-	4.804913	2.9187026	-1.0	-1.0
chr7	119813214	119813989	ENSG00000225546.5|LINC02476|KHSRP|KHSRP	995	-	5.047008	2.2732594	-1.0	-1.0
chr7	119815554	119815714	ENSG00000225546.5|LINC02476|KHSRP|KHSRP	925	-	4.699367	1.1225837	-1.0	-1.0
chr7	119854314	119854714	ENSG00000225546.5|LINC02476|KHSRP|KHSRP	989	-	4.432395	1.9427223	-1.0	-1.0
chr7	119906094	119906224	ENSG00000225546.5|LINC02476|KHSRP|KHSRP	939	-	3.3093572	1.2137924	-1.0	-1.0
chr7	119852379	119852494	ENSG00000225546.5|LINC02476|KHSRP|KHSRP	934	-	5.7328315	1.1821047	-1.0	-1.0
chr7	119828964	119829064	ENSG00000225546.5|LINC02476|KHSRP|KHSRP	903	-	3.7735047	1.0141743	-1.0	-1.0
chr7	119890014	119890699	ENSG00000225546.5|LINC02476|KHSRP|KHSRP	996	-	4.095411	2.3939784	-1.0	-1.0
chr7	119776745	119776850	ENSG00000225546.5|LINC02476|KHSRP|KHSRP	908	-	2.5233562	1.0354571	-1.0	-1.0
chr7	119718222	119718397	ENSG00000225546.5|LINC02476|KHSRP|KHSRP	952	-	3.5106523	1.3225639	-1.0	-1.0
chr7	119726217	119726317	ENSG00000225546.5|LINC02476|KHSRP|KHSRP	911	-	3.7774093	1.0505084	-1.0	-1.0
chr7	119720667	119720792	ENSG00000225546.5|LINC02476|KHSRP|KHSRP	911	-	2.893929	1.0492282	-1.0	-1.0
chr7	119798467	119798632	ENSG00000225546.5|LINC02476|KHSRP|KHSRP	959	-	3.4837182	1.3924861	-1.0	-1.0
chr7	119887864	119888034	ENSG00000225546.5|LINC02476|KHSRP|KHSRP	982	-	4.768878	1.7373093	-1.0	-1.0
chr7	119798952	119799292	ENSG00000225546.5|LINC02476|KHSRP|KHSRP	947	-	2.8046649	1.2722576	-1.0	-1.0
chr7	119713787	119716872	ENSG00000225546.5|LINC02476|KHSRP|KHSRP	999	-	4.3060684	3.1111586	-1.0	-1.0
chr7	119889349	119889744	ENSG00000225546.5|LINC02476|KHSRP|KHSRP	984	-	3.2703834	1.8025693	-1.0	-1.0
chr7	119777030	119777530	ENSG00000225546.5|LINC02476|KHSRP|KHSRP	984	-	3.0211306	1.8033279	-1.0	-1.0
chr7	120956758	120956980	ENSG00000071243.15|ING3|KHSRP|KHSRP	983	+	5.155721	1.763686	-1.0	-1.0
chr7	120973243	120973493	ENSG00000071243.15|ING3|KHSRP|KHSRP	948	+	3.6465085	1.2860204	-1.0	-1.0
chr7	120975117	120975292	ENSG00000071243.15|ING3|KHSRP|KHSRP	969	+	5.2666183	1.5147899	-1.0	-1.0
chr7	120955558	120956173	ENSG00000071243.15|ING3|KHSRP|KHSRP	987	+	4.553129	1.8704541	-1.0	-1.0
chr7	120955389	120955534	ENSG00000071243.15|ING3|KHSRP|KHSRP	948	+	5.92273	1.2880051	-1.0	-1.0
chr7	120960435	120960535	ENSG00000071243.15|ING3|KHSRP|KHSRP	901	+	5.5857368	1.0045016	-1.0	-1.0
chr7	121101934	121102129	ENSG00000106034.17|CPED1|KHSRP|KHSRP	968	+	3.5731046	1.4920402	-1.0	-1.0
chr7	121156893	121157063	ENSG00000106034.17|CPED1|KHSRP|KHSRP	938	+	3.0327268	1.2107642	-1.0	-1.0
chr7	121006001	121006311	ENSG00000106034.17|CPED1|KHSRP|KHSRP	974	+	5.032431	1.590521	-1.0	-1.0
chr7	121142141	121142261	ENSG00000106034.17|CPED1|KHSRP|KHSRP	954	+	2.4629555	1.3342446	-1.0	-1.0
chr7	121158093	121158278	ENSG00000106034.17|CPED1|KHSRP|KHSRP	930	+	2.5413818	1.1537998	-1.0	-1.0
chr7	121011336	121011496	ENSG00000106034.17|CPED1|KHSRP|KHSRP	958	+	4.865823	1.3778142	-1.0	-1.0
chr7	121046663	121046853	ENSG00000106034.17|CPED1|KHSRP|KHSRP	942	+	5.0660768	1.2367119	-1.0	-1.0
chr7	121178278	121178488	ENSG00000106034.17|CPED1|KHSRP|KHSRP	968	+	2.704035	1.488475	-1.0	-1.0
chr7	121243376	121243476	ENSG00000106034.17|CPED1|KHSRP|KHSRP	939	+	5.7449813	1.2157059	-1.0	-1.0
chr7	121128911	121129171	ENSG00000106034.17|CPED1|KHSRP|KHSRP	978	+	3.3597343	1.6588241	-1.0	-1.0
chr7	121105414	121105769	ENSG00000106034.17|CPED1|KHSRP|KHSRP	963	+	3.7135699	1.4259762	-1.0	-1.0
chr7	121148726	121148826	ENSG00000106034.17|CPED1|KHSRP|KHSRP	903	+	3.0790086	1.0144103	-1.0	-1.0
chr7	121270937	121271217	ENSG00000106034.17|CPED1|KHSRP|KHSRP	978	+	6.3582664	1.6633794	-1.0	-1.0
chr7	121182528	121182668	ENSG00000106034.17|CPED1|KHSRP|KHSRP	932	+	2.7837512	1.1658623	-1.0	-1.0
chr7	121294050	121294285	ENSG00000106034.17|CPED1|KHSRP|KHSRP	976	+	4.3505173	1.62416	-1.0	-1.0
chr7	121236831	121237121	ENSG00000106034.17|CPED1|KHSRP|KHSRP	996	+	5.5213327	2.40662	-1.0	-1.0
chr7	121295180	121295380	ENSG00000106034.17|CPED1|KHSRP|KHSRP	983	+	5.9059978	1.763682	-1.0	-1.0
chr7	121296254	121296559	ENSG00000106034.17|CPED1|KHSRP|KHSRP	997	+	3.081173	2.5630403	-1.0	-1.0
chr7	121144986	121145181	ENSG00000106034.17|CPED1|KHSRP|KHSRP	964	+	3.9484563	1.4479522	-1.0	-1.0
chr7	121129926	121130061	ENSG00000106034.17|CPED1|KHSRP|KHSRP	930	+	3.086401	1.1548518	-1.0	-1.0
chr7	121143541	121143681	ENSG00000106034.17|CPED1|KHSRP|KHSRP	917	+	2.5545835	1.0815854	-1.0	-1.0
chr7	121046993	121047138	ENSG00000106034.17|CPED1|KHSRP|KHSRP	937	+	2.5165346	1.1992443	-1.0	-1.0
chr7	121126632	121127089	ENSG00000106034.17|CPED1|KHSRP|KHSRP	985	+	4.3947363	1.8300258	-1.0	-1.0
chr7	121061168	121061323	ENSG00000106034.17|CPED1|KHSRP|KHSRP	946	+	4.55074	1.2667633	-1.0	-1.0
chr7	121128626	121128726	ENSG00000106034.17|CPED1|KHSRP|KHSRP	901	+	5.587675	1.0049957	-1.0	-1.0
chr7	121192998	121193298	ENSG00000106034.17|CPED1|KHSRP|KHSRP	981	+	3.8877652	1.7163758	-1.0	-1.0
chr7	121064443	121064783	ENSG00000106034.17|CPED1|KHSRP|KHSRP	987	+	4.851072	1.8992045	-1.0	-1.0
chr7	121287650	121287925	ENSG00000106034.17|CPED1|KHSRP|KHSRP	920	+	3.0097957	1.0986685	-1.0	-1.0
chr7	121288830	121288945	ENSG00000106034.17|CPED1|KHSRP|KHSRP	931	+	5.747061	1.1584208	-1.0	-1.0
chr7	121105794	121105914	ENSG00000106034.17|CPED1|KHSRP|KHSRP	910	+	2.9708595	1.0471989	-1.0	-1.0
chr7	121193668	121193863	ENSG00000106034.17|CPED1|KHSRP|KHSRP	946	+	3.4479501	1.2710118	-1.0	-1.0
chr7	121164963	121165113	ENSG00000106034.17|CPED1|KHSRP|KHSRP	943	+	3.2791028	1.2430819	-1.0	-1.0
chr7	121082123	121082303	ENSG00000106034.17|CPED1|KHSRP|KHSRP	932	+	2.8742144	1.1647656	-1.0	-1.0
chr7	121040848	121041078	ENSG00000106034.17|CPED1|KHSRP|KHSRP	968	+	5.1211405	1.4994744	-1.0	-1.0
chr7	121133898	121133998	ENSG00000106034.17|CPED1|KHSRP|KHSRP	901	+	5.5857368	1.002737	-1.0	-1.0
chr7	121105199	121105349	ENSG00000106034.17|CPED1|KHSRP|KHSRP	924	+	2.773031	1.1180078	-1.0	-1.0
chr7	121079218	121079403	ENSG00000106034.17|CPED1|KHSRP|KHSRP	956	+	2.5703127	1.3559636	-1.0	-1.0
chr7	121051614	121052013	ENSG00000106034.17|CPED1|KHSRP|KHSRP	948	+	2.7004282	1.2874457	-1.0	-1.0
chr7	121142261	121142396	ENSG00000106034.17|CPED1|KHSRP|KHSRP	904	+	2.1961882	1.0199383	-1.0	-1.0
chr7	121226378	121226553	ENSG00000106034.17|CPED1|KHSRP|KHSRP	986	+	5.381493	1.8535769	-1.0	-1.0
chr7	121136090	121136250	ENSG00000106034.17|CPED1|KHSRP|KHSRP	956	+	3.5310547	1.3546929	-1.0	-1.0
chr7	121128187	121128377	ENSG00000106034.17|CPED1|KHSRP|KHSRP	955	+	2.7592478	1.3430636	-1.0	-1.0
chr7	121244338	121244548	ENSG00000106034.17|CPED1|KHSRP|KHSRP	956	+	2.765046	1.3543409	-1.0	-1.0
chr7	121139845	121139955	ENSG00000106034.17|CPED1|KHSRP|KHSRP	942	+	5.8461604	1.2381756	-1.0	-1.0
chr7	121134508	121134608	ENSG00000106034.17|CPED1|KHSRP|KHSRP	908	+	5.645155	1.036052	-1.0	-1.0
chr7	121297334	121297439	ENSG00000106034.17|CPED1|KHSRP|KHSRP	910	+	2.1348834	1.0471592	-1.0	-1.0
chr7	121271430	121271625	ENSG00000106034.17|CPED1|KHSRP|KHSRP	999	+	5.0556474	3.225502	-1.0	-1.0
chr7	121259398	121259498	ENSG00000106034.17|CPED1|KHSRP|KHSRP	905	+	3.0902724	1.0232965	-1.0	-1.0
chr7	121289500	121289800	ENSG00000106034.17|CPED1|KHSRP|KHSRP	962	+	6.1130295	1.4147811	-1.0	-1.0
chr7	121078453	121078633	ENSG00000106034.17|CPED1|KHSRP|KHSRP	975	+	3.149641	1.599005	-1.0	-1.0
chr7	121156628	121156883	ENSG00000106034.17|CPED1|KHSRP|KHSRP	943	+	2.8933566	1.2459857	-1.0	-1.0
chr7	121243876	121244181	ENSG00000106034.17|CPED1|KHSRP|KHSRP	960	+	3.938794	1.3925786	-1.0	-1.0
chr7	121236123	121236343	ENSG00000106034.17|CPED1|KHSRP|KHSRP	953	+	3.2277973	1.3316872	-1.0	-1.0
chr7	121125892	121126217	ENSG00000106034.17|CPED1|KHSRP|KHSRP	994	+	5.109759	2.2477698	-1.0	-1.0
chr7	121296744	121296909	ENSG00000106034.17|CPED1|KHSRP|KHSRP	941	+	2.3677857	1.2322934	-1.0	-1.0
chr7	121096973	121097168	ENSG00000106034.17|CPED1|KHSRP|KHSRP	954	+	5.581104	1.3402159	-1.0	-1.0
chr7	121258968	121259183	ENSG00000106034.17|CPED1|KHSRP|KHSRP	970	+	3.8117623	1.5224462	-1.0	-1.0
chr7	121280605	121280815	ENSG00000106034.17|CPED1|KHSRP|KHSRP	972	+	4.6871996	1.5466197	-1.0	-1.0
chr7	121140425	121140570	ENSG00000106034.17|CPED1|KHSRP|KHSRP	940	+	3.170436	1.2217116	-1.0	-1.0
chr7	121102159	121102299	ENSG00000106034.17|CPED1|KHSRP|KHSRP	930	+	2.782979	1.1579282	-1.0	-1.0
chr7	121080543	121080733	ENSG00000106034.17|CPED1|KHSRP|KHSRP	944	+	2.9481215	1.2486533	-1.0	-1.0
chr7	121217378	121217673	ENSG00000106034.17|CPED1|KHSRP|KHSRP	946	+	3.5241146	1.2693284	-1.0	-1.0
chr7	121046073	121046373	ENSG00000106034.17|CPED1|KHSRP|KHSRP	975	+	5.3242793	1.5983894	-1.0	-1.0
chr7	121047368	121047573	ENSG00000106034.17|CPED1|KHSRP|KHSRP	944	+	2.9797964	1.2511362	-1.0	-1.0
chr7	121296034	121296194	ENSG00000106034.17|CPED1|KHSRP|KHSRP	930	+	2.1277373	1.1531018	-1.0	-1.0
chr7	121041098	121041243	ENSG00000106034.17|CPED1|KHSRP|KHSRP	936	+	5.770311	1.1945344	-1.0	-1.0
chr7	121194303	121194753	ENSG00000106034.17|CPED1|KHSRP|KHSRP	998	+	4.300225	2.7860487	-1.0	-1.0
chr7	121082678	121083028	ENSG00000106034.17|CPED1|KHSRP|KHSRP	970	+	3.454888	1.5182874	-1.0	-1.0
chr7	121091708	121091958	ENSG00000106034.17|CPED1|KHSRP|KHSRP	928	+	4.4164414	1.1398413	-1.0	-1.0
chr7	121140695	121140795	ENSG00000106034.17|CPED1|KHSRP|KHSRP	902	+	2.7792177	1.0087445	-1.0	-1.0
chr7	121147021	121147126	ENSG00000106034.17|CPED1|KHSRP|KHSRP	921	+	3.8045025	1.1032586	-1.0	-1.0
chr7	121053668	121054313	ENSG00000106034.17|CPED1|KHSRP|KHSRP	975	+	3.707192	1.6090802	-1.0	-1.0
chr7	121127257	121127397	ENSG00000106034.17|CPED1|KHSRP|KHSRP	994	+	5.4852304	2.2573154	-1.0	-1.0
chr7	121181053	121181193	ENSG00000106034.17|CPED1|KHSRP|KHSRP	922	+	2.6413975	1.1070331	-1.0	-1.0
chr7	121141593	121141958	ENSG00000106034.17|CPED1|KHSRP|KHSRP	979	+	5.170191	1.684147	-1.0	-1.0
chr7	121197958	121198078	ENSG00000106034.17|CPED1|KHSRP|KHSRP	963	+	4.606464	1.4314907	-1.0	-1.0
chr7	121193303	121193493	ENSG00000106034.17|CPED1|KHSRP|KHSRP	919	+	2.6263733	1.0928243	-1.0	-1.0
chr7	121351287	121351472	ENSG00000196937.10|FAM3C|KHSRP|KHSRP	983	-	6.4328446	1.7644234	-1.0	-1.0
chr7	121365452	121366107	ENSG00000196937.10|FAM3C|KHSRP|KHSRP	978	-	4.90923	1.6530796	-1.0	-1.0
chr7	121386115	121386410	ENSG00000196937.10|FAM3C|KHSRP|KHSRP	952	-	5.082885	1.3219417	-1.0	-1.0
chr7	121372209	121372354	ENSG00000196937.10|FAM3C|KHSRP|KHSRP	914	-	3.8307436	1.0639745	-1.0	-1.0
chr7	121358431	121358616	ENSG00000196937.10|FAM3C|KHSRP|KHSRP	962	-	5.0261345	1.4155538	-1.0	-1.0
chr7	121350560	121350815	ENSG00000196937.10|FAM3C|KHSRP|KHSRP	960	-	6.0345407	1.3929828	-1.0	-1.0
chr7	121366882	121367042	ENSG00000196937.10|FAM3C|KHSRP|KHSRP	930	-	5.0148506	1.1520768	-1.0	-1.0
chr7	121382174	121382579	ENSG00000196937.10|FAM3C|KHSRP|KHSRP	985	-	4.476747	1.8289946	-1.0	-1.0
chr7	121359896	121360042	ENSG00000196937.10|FAM3C|KHSRP|KHSRP	977	-	6.353121	1.6295594	-1.0	-1.0
chr7	121360182	121360352	ENSG00000196937.10|FAM3C|KHSRP|KHSRP	960	-	4.9792266	1.3976244	-1.0	-1.0
chr7	121365077	121365222	ENSG00000196937.10|FAM3C|KHSRP|KHSRP	927	-	3.395502	1.1381919	-1.0	-1.0
chr7	121381734	121381969	ENSG00000196937.10|FAM3C|KHSRP|KHSRP	982	-	5.358759	1.7450277	-1.0	-1.0
chr7	121362759	121362947	ENSG00000196937.10|FAM3C|KHSRP|KHSRP	927	-	2.8882735	1.1341462	-1.0	-1.0
chr7	121358156	121358266	ENSG00000196937.10|FAM3C|KHSRP|KHSRP	904	-	3.1438282	1.0192146	-1.0	-1.0
chr7	121372959	121373139	ENSG00000196937.10|FAM3C|KHSRP|KHSRP	977	-	5.9482	1.6460873	-1.0	-1.0
chr7	121370067	121370277	ENSG00000196937.10|FAM3C|KHSRP|KHSRP	957	-	3.310422	1.3621223	-1.0	-1.0
chr7	121371127	121371299	ENSG00000196937.10|FAM3C|KHSRP|KHSRP	966	-	4.611641	1.4695566	-1.0	-1.0
chr7	121392715	121392865	ENSG00000196937.10|FAM3C|KHSRP|KHSRP	938	-	3.236456	1.2074907	-1.0	-1.0
chr7	121378699	121378904	ENSG00000196937.10|FAM3C|KHSRP|KHSRP	970	-	4.2422056	1.517994	-1.0	-1.0
chr7	121371423	121371583	ENSG00000196937.10|FAM3C|KHSRP|KHSRP	928	-	4.564492	1.1408067	-1.0	-1.0
chr7	121378054	121378224	ENSG00000196937.10|FAM3C|KHSRP|KHSRP	928	-	3.7379067	1.1430674	-1.0	-1.0
chr7	121385275	121385405	ENSG00000196937.10|FAM3C|KHSRP|KHSRP	951	-	5.962392	1.3122411	-1.0	-1.0
chr7	121364219	121364334	ENSG00000196937.10|FAM3C|KHSRP|KHSRP	936	-	5.765527	1.1960781	-1.0	-1.0
chr7	121349965	121350160	ENSG00000196937.10|FAM3C|KHSRP|KHSRP	947	-	4.514985	1.2794192	-1.0	-1.0
chr7	121379034	121379174	ENSG00000196937.10|FAM3C|KHSRP|KHSRP	910	-	3.104884	1.0459737	-1.0	-1.0
chr7	121380274	121380459	ENSG00000196937.10|FAM3C|KHSRP|KHSRP	933	-	3.756268	1.1766108	-1.0	-1.0
chr7	123548322	123548487	ENSG00000128609.14|NDUFA5|KHSRP|KHSRP	964	-	5.9593806	1.4393859	-1.0	-1.0
chr7	123554021	123554121	ENSG00000128609.14|NDUFA5|KHSRP|KHSRP	902	-	5.6526794	1.0080285	-1.0	-1.0
chr7	123541966	123542161	ENSG00000128609.14|NDUFA5|KHSRP|KHSRP	961	-	2.5697281	1.4076957	-1.0	-1.0
chr7	123544580	123544745	ENSG00000128609.14|NDUFA5|KHSRP|KHSRP	934	-	5.822794	1.1824993	-1.0	-1.0
chr7	123545240	123545565	ENSG00000128609.14|NDUFA5|KHSRP|KHSRP	963	-	4.354857	1.437523	-1.0	-1.0
chr7	123541416	123541516	ENSG00000128609.14|NDUFA5|KHSRP|KHSRP	913	-	2.6287801	1.0594563	-1.0	-1.0
chr7	123546712	123546812	ENSG00000128609.14|NDUFA5|KHSRP|KHSRP	950	-	4.1340694	1.2971337	-1.0	-1.0
chr7	123550801	123550941	ENSG00000128609.14|NDUFA5|KHSRP|KHSRP	932	-	5.7334123	1.168491	-1.0	-1.0
chr7	123548642	123549342	ENSG00000128609.14|NDUFA5|KHSRP|KHSRP	971	-	3.7241845	1.5362421	-1.0	-1.0
chr7	123541521	123541631	ENSG00000128609.14|NDUFA5|KHSRP|KHSRP	917	-	2.5258381	1.0829072	-1.0	-1.0
chr7	123545860	123546000	ENSG00000128609.14|NDUFA5|KHSRP|KHSRP	950	-	5.905891	1.3037231	-1.0	-1.0
chr7	123552026	123552226	ENSG00000128609.14|NDUFA5|KHSRP|KHSRP	963	-	3.6657054	1.4267148	-1.0	-1.0
chr7	123542820	123543180	ENSG00000128609.14|NDUFA5|KHSRP|KHSRP	991	-	6.655041	2.022615	-1.0	-1.0
chr7	123546817	123547027	ENSG00000128609.14|NDUFA5|KHSRP|KHSRP	984	-	5.5959964	1.7868992	-1.0	-1.0
chr7	123546135	123546657	ENSG00000128609.14|NDUFA5|KHSRP|KHSRP	985	-	5.097342	1.826273	-1.0	-1.0
chr7	123543980	123544170	ENSG00000128609.14|NDUFA5|KHSRP|KHSRP	941	-	4.8995805	1.227796	-1.0	-1.0
chr7	123542250	123542390	ENSG00000128609.14|NDUFA5|KHSRP|KHSRP	935	-	5.7610445	1.1885879	-1.0	-1.0
chr7	123540941	123541056	ENSG00000128609.14|NDUFA5|KHSRP|KHSRP	923	-	5.74277	1.1123142	-1.0	-1.0
chr7	123711323	123711578	ENSG00000106299.7|WASL|KHSRP|KHSRP	941	-	5.8216143	1.2260149	-1.0	-1.0
chr7	123714328	123714568	ENSG00000106299.7|WASL|KHSRP|KHSRP	949	-	4.7415895	1.2944276	-1.0	-1.0
chr7	123711578	123711803	ENSG00000106299.7|WASL|KHSRP|KHSRP	972	-	4.389757	1.5524673	-1.0	-1.0
chr7	123695628	123695822	ENSG00000106299.7|WASL|KHSRP|KHSRP	960	-	3.4149616	1.402475	-1.0	-1.0
chr7	123726083	123726198	ENSG00000106299.7|WASL|KHSRP|KHSRP	954	-	4.574259	1.3351841	-1.0	-1.0
chr7	123744243	123744413	ENSG00000106299.7|WASL|KHSRP|KHSRP	938	-	2.8194938	1.2070055	-1.0	-1.0
chr7	123696992	123697132	ENSG00000106299.7|WASL|KHSRP|KHSRP	932	-	4.9359517	1.1647879	-1.0	-1.0
chr7	123738113	123738343	ENSG00000106299.7|WASL|KHSRP|KHSRP	990	-	5.22934	2.01505	-1.0	-1.0
chr7	123689250	123689390	ENSG00000106299.7|WASL|KHSRP|KHSRP	923	-	3.2497056	1.1122806	-1.0	-1.0
chr7	123742373	123742473	ENSG00000106299.7|WASL|KHSRP|KHSRP	901	-	3.12452	1.0049957	-1.0	-1.0
chr7	123706826	123707146	ENSG00000106299.7|WASL|KHSRP|KHSRP	983	-	6.538043	1.7713231	-1.0	-1.0
chr7	123709333	123709533	ENSG00000106299.7|WASL|KHSRP|KHSRP	964	-	5.466332	1.4391133	-1.0	-1.0
chr7	123720168	123720498	ENSG00000106299.7|WASL|KHSRP|KHSRP	982	-	5.2332716	1.7498388	-1.0	-1.0
chr7	123721148	123721678	ENSG00000106299.7|WASL|KHSRP|KHSRP	958	-	3.6714976	1.3758978	-1.0	-1.0
chr7	123727413	123727608	ENSG00000106299.7|WASL|KHSRP|KHSRP	942	-	2.9179132	1.2347927	-1.0	-1.0
chr7	123703667	123703797	ENSG00000106299.7|WASL|KHSRP|KHSRP	938	-	5.788441	1.2104349	-1.0	-1.0
chr7	123747573	123747758	ENSG00000106299.7|WASL|KHSRP|KHSRP	924	-	2.932477	1.119102	-1.0	-1.0
chr7	123684169	123684269	ENSG00000106299.7|WASL|KHSRP|KHSRP	900	-	5.589614	1.002071	-1.0	-1.0
chr7	123692180	123692346	ENSG00000106299.7|WASL|KHSRP|KHSRP	959	-	3.640877	1.3890634	-1.0	-1.0
chr7	123684344	123684580	ENSG00000106299.7|WASL|KHSRP|KHSRP	983	-	3.8680825	1.776639	-1.0	-1.0
chr7	123712858	123713023	ENSG00000106299.7|WASL|KHSRP|KHSRP	956	-	5.9768624	1.355934	-1.0	-1.0
chr7	123730243	123730643	ENSG00000106299.7|WASL|KHSRP|KHSRP	959	-	2.8339114	1.3914639	-1.0	-1.0
chr7	123718308	123718498	ENSG00000106299.7|WASL|KHSRP|KHSRP	948	-	3.0900137	1.2800195	-1.0	-1.0
chr7	123731133	123731748	ENSG00000106299.7|WASL|KHSRP|KHSRP	979	-	3.373704	1.6807065	-1.0	-1.0
chr7	123696440	123696575	ENSG00000106299.7|WASL|KHSRP|KHSRP	921	-	5.7255096	1.103137	-1.0	-1.0
chr7	123708881	123709071	ENSG00000106299.7|WASL|KHSRP|KHSRP	928	-	5.733398	1.1416057	-1.0	-1.0
chr7	123736378	123736633	ENSG00000106299.7|WASL|KHSRP|KHSRP	989	-	3.915493	1.9616314	-1.0	-1.0
chr7	123746533	123746723	ENSG00000106299.7|WASL|KHSRP|KHSRP	961	-	3.1716795	1.4109151	-1.0	-1.0
chr7	123715573	123715733	ENSG00000106299.7|WASL|KHSRP|KHSRP	915	-	5.6711774	1.0712155	-1.0	-1.0
chr7	123727703	123728343	ENSG00000106299.7|WASL|KHSRP|KHSRP	975	-	3.4912667	1.5962104	-1.0	-1.0
chr7	123696812	123696947	ENSG00000106299.7|WASL|KHSRP|KHSRP	926	-	3.880656	1.1332195	-1.0	-1.0
chr7	123706373	123706688	ENSG00000106299.7|WASL|KHSRP|KHSRP	964	-	3.3280683	1.4451741	-1.0	-1.0
chr7	123723083	123723253	ENSG00000106299.7|WASL|KHSRP|KHSRP	979	-	5.3991294	1.6856432	-1.0	-1.0
chr7	123688865	123689035	ENSG00000106299.7|WASL|KHSRP|KHSRP	972	-	4.866563	1.5465653	-1.0	-1.0
chr7	124907884	124908239	ENSG00000128513.14|POT1|KHSRP|KHSRP	943	-	3.9342494	1.2443098	-1.0	-1.0
chr7	124837184	124837504	ENSG00000128513.14|POT1|KHSRP|KHSRP	957	-	6.0066643	1.3689309	-1.0	-1.0
chr7	124926236	124926431	ENSG00000128513.14|POT1|KHSRP|KHSRP	921	-	5.7287483	1.1049798	-1.0	-1.0
chr7	124841983	124842183	ENSG00000128513.14|POT1|KHSRP|KHSRP	974	-	5.7382693	1.5779803	-1.0	-1.0
chr7	124879771	124879986	ENSG00000128513.14|POT1|KHSRP|KHSRP	981	-	6.413019	1.7168506	-1.0	-1.0
chr7	124845039	124845269	ENSG00000128513.14|POT1|KHSRP|KHSRP	959	-	4.8730454	1.3866609	-1.0	-1.0
chr7	124844869	124845019	ENSG00000128513.14|POT1|KHSRP|KHSRP	937	-	5.822048	1.1999795	-1.0	-1.0
chr7	124899749	124899854	ENSG00000128513.14|POT1|KHSRP|KHSRP	914	-	5.6986365	1.0668122	-1.0	-1.0
chr7	124838229	124838404	ENSG00000128513.14|POT1|KHSRP|KHSRP	949	-	5.9771	1.295948	-1.0	-1.0
chr7	124882356	124882471	ENSG00000128513.14|POT1|KHSRP|KHSRP	938	-	5.775425	1.2051365	-1.0	-1.0
chr7	124917551	124917736	ENSG00000128513.14|POT1|KHSRP|KHSRP	956	-	5.5942917	1.3598531	-1.0	-1.0
chr7	124858232	124858347	ENSG00000128513.14|POT1|KHSRP|KHSRP	907	-	5.6465554	1.0331743	-1.0	-1.0
chr7	124831172	124831527	ENSG00000128513.14|POT1|KHSRP|KHSRP	949	-	4.6947145	1.2930739	-1.0	-1.0
chr7	124830827	124831082	ENSG00000128513.14|POT1|KHSRP|KHSRP	981	-	5.644047	1.7126473	-1.0	-1.0
chr7	124915444	124915573	ENSG00000128513.14|POT1|KHSRP|KHSRP	976	-	4.359402	1.6202806	-1.0	-1.0
chr7	124830602	124830707	ENSG00000128513.14|POT1|KHSRP|KHSRP	910	-	5.6672955	1.0476162	-1.0	-1.0
chr7	124878671	124878826	ENSG00000128513.14|POT1|KHSRP|KHSRP	961	-	6.0348697	1.4074087	-1.0	-1.0
chr7	124858780	124858965	ENSG00000128513.14|POT1|KHSRP|KHSRP	951	-	5.166285	1.3138822	-1.0	-1.0
chr7	124840655	124841035	ENSG00000128513.14|POT1|KHSRP|KHSRP	979	-	5.424242	1.6686172	-1.0	-1.0
chr7	124868265	124868395	ENSG00000128513.14|POT1|KHSRP|KHSRP	924	-	3.9154441	1.1212833	-1.0	-1.0
chr7	124846209	124846434	ENSG00000128513.14|POT1|KHSRP|KHSRP	955	-	5.982381	1.3511152	-1.0	-1.0
chr7	124858382	124858780	ENSG00000128513.14|POT1|KHSRP|KHSRP	986	-	5.9586363	1.851806	-1.0	-1.0
chr7	124921256	124921486	ENSG00000128513.14|POT1|KHSRP|KHSRP	965	-	5.7481213	1.4563812	-1.0	-1.0
chr7	124892380	124892701	ENSG00000128513.14|POT1|KHSRP|KHSRP	993	-	4.6180744	2.1316817	-1.0	-1.0
chr7	124833292	124833477	ENSG00000128513.14|POT1|KHSRP|KHSRP	947	-	4.7412047	1.274575	-1.0	-1.0
chr7	124892161	124892261	ENSG00000128513.14|POT1|KHSRP|KHSRP	908	-	3.7455578	1.0365762	-1.0	-1.0
chr7	124856307	124856502	ENSG00000128513.14|POT1|KHSRP|KHSRP	964	-	6.0773787	1.4476932	-1.0	-1.0
chr7	124899979	124900174	ENSG00000128513.14|POT1|KHSRP|KHSRP	955	-	4.1503344	1.3509129	-1.0	-1.0
chr7	124892701	124892815	ENSG00000128513.14|POT1|KHSRP|KHSRP	950	-	4.075773	1.3013903	-1.0	-1.0
chr7	124835424	124835549	ENSG00000128513.14|POT1|KHSRP|KHSRP	904	-	5.618642	1.0177075	-1.0	-1.0
chr7	124922361	124922556	ENSG00000128513.14|POT1|KHSRP|KHSRP	938	-	4.8933864	1.2076012	-1.0	-1.0
chr7	124838909	124839229	ENSG00000128513.14|POT1|KHSRP|KHSRP	987	-	6.6450367	1.8885542	-1.0	-1.0
chr7	124892815	124893015	ENSG00000128513.14|POT1|KHSRP|KHSRP	979	-	4.0076313	1.6877869	-1.0	-1.0
chr7	124882501	124882706	ENSG00000128513.14|POT1|KHSRP|KHSRP	975	-	6.290984	1.6039735	-1.0	-1.0
chr7	124908814	124908949	ENSG00000128513.14|POT1|KHSRP|KHSRP	950	-	5.8884625	1.2995088	-1.0	-1.0
chr7	124863037	124863267	ENSG00000128513.14|POT1|KHSRP|KHSRP	906	-	5.628131	1.0264357	-1.0	-1.0
chr7	124896275	124896670	ENSG00000128513.14|POT1|KHSRP|KHSRP	979	-	4.2500744	1.686632	-1.0	-1.0
chr7	127375089	127375314	ENSG00000048405.9|ZNF800|KHSRP|KHSRP	977	-	4.674616	1.6393954	-1.0	-1.0
chr7	127375314	127375574	ENSG00000048405.9|ZNF800|KHSRP|KHSRP	977	-	4.716002	1.6334916	-1.0	-1.0
chr7	127386155	127386385	ENSG00000048405.9|ZNF800|KHSRP|KHSRP	991	-	4.4960895	2.0252478	-1.0	-1.0
chr7	127362563	127362688	ENSG00000048405.9|ZNF800|KHSRP|KHSRP	924	-	3.73021	1.1174972	-1.0	-1.0
chr7	127354468	127354628	ENSG00000048405.9|ZNF800|KHSRP|KHSRP	933	-	3.8072324	1.17623	-1.0	-1.0
chr7	127359128	127359258	ENSG00000048405.9|ZNF800|KHSRP|KHSRP	925	-	3.7258475	1.123649	-1.0	-1.0
chr7	127352833	127353028	ENSG00000048405.9|ZNF800|KHSRP|KHSRP	938	-	3.5637062	1.208728	-1.0	-1.0
chr7	127359473	127359668	ENSG00000048405.9|ZNF800|KHSRP|KHSRP	973	-	3.4650667	1.5752141	-1.0	-1.0
chr7	127386830	127386970	ENSG00000048405.9|ZNF800|KHSRP|KHSRP	926	-	4.3584795	1.1297263	-1.0	-1.0
chr7	127352648	127352818	ENSG00000048405.9|ZNF800|KHSRP|KHSRP	968	-	5.007557	1.4903235	-1.0	-1.0
chr7	127373034	127373159	ENSG00000048405.9|ZNF800|KHSRP|KHSRP	916	-	2.5790832	1.0777022	-1.0	-1.0
chr7	127370052	127370162	ENSG00000048405.9|ZNF800|KHSRP|KHSRP	914	-	3.2261426	1.0639025	-1.0	-1.0
chr7	127377424	127377539	ENSG00000048405.9|ZNF800|KHSRP|KHSRP	922	-	2.6495135	1.1103133	-1.0	-1.0
chr7	127376894	127376994	ENSG00000048405.9|ZNF800|KHSRP|KHSRP	918	-	3.786213	1.0854619	-1.0	-1.0
chr7	127387075	127387220	ENSG00000048405.9|ZNF800|KHSRP|KHSRP	972	-	6.232734	1.5462315	-1.0	-1.0
chr7	127370317	127370547	ENSG00000048405.9|ZNF800|KHSRP|KHSRP	993	-	4.531963	2.166295	-1.0	-1.0
chr7	127357703	127357878	ENSG00000048405.9|ZNF800|KHSRP|KHSRP	955	-	3.1203885	1.3420936	-1.0	-1.0
chr7	127390225	127390395	ENSG00000048405.9|ZNF800|KHSRP|KHSRP	924	-	2.9299657	1.1165286	-1.0	-1.0
chr7	127385564	127386054	ENSG00000048405.9|ZNF800|KHSRP|KHSRP	993	-	3.8699477	2.1716475	-1.0	-1.0
chr7	127383604	127383734	ENSG00000048405.9|ZNF800|KHSRP|KHSRP	966	-	4.272047	1.4632734	-1.0	-1.0
chr7	127376314	127376489	ENSG00000048405.9|ZNF800|KHSRP|KHSRP	930	-	3.508053	1.1566225	-1.0	-1.0
chr7	127383954	127384154	ENSG00000048405.9|ZNF800|KHSRP|KHSRP	984	-	5.301561	1.785999	-1.0	-1.0
chr7	127379514	127379909	ENSG00000048405.9|ZNF800|KHSRP|KHSRP	963	-	4.0847974	1.4331121	-1.0	-1.0
chr7	127357248	127357443	ENSG00000048405.9|ZNF800|KHSRP|KHSRP	947	-	3.004613	1.2767162	-1.0	-1.0
chr7	127351843	127352388	ENSG00000048405.9|ZNF800|KHSRP|KHSRP	980	-	4.112389	1.6923976	-1.0	-1.0
chr7	127354658	127354783	ENSG00000048405.9|ZNF800|KHSRP|KHSRP	937	-	3.315962	1.1999255	-1.0	-1.0
chr7	127371814	127372129	ENSG00000048405.9|ZNF800|KHSRP|KHSRP	937	-	3.042582	1.1985277	-1.0	-1.0
chr7	127357968	127358088	ENSG00000048405.9|ZNF800|KHSRP|KHSRP	901	-	5.5857368	1.0037246	-1.0	-1.0
chr7	127375589	127375724	ENSG00000048405.9|ZNF800|KHSRP|KHSRP	944	-	5.8249774	1.2507622	-1.0	-1.0
chr7	127385319	127385554	ENSG00000048405.9|ZNF800|KHSRP|KHSRP	980	-	4.1684904	1.6902841	-1.0	-1.0
chr7	127377039	127377185	ENSG00000048405.9|ZNF800|KHSRP|KHSRP	934	-	3.0518246	1.1805658	-1.0	-1.0
chr7	127360578	127360803	ENSG00000048405.9|ZNF800|KHSRP|KHSRP	965	-	3.6960647	1.4528897	-1.0	-1.0
chr7	127360293	127360533	ENSG00000048405.9|ZNF800|KHSRP|KHSRP	973	-	4.668647	1.5712404	-1.0	-1.0
chr7	127362564	127362689	ENSG00000280347.1|AC000123.3|KHSRP|KHSRP	918	-	3.5847483	1.0864269	-1.0	-1.0
chr7	127360584	127360804	ENSG00000280347.1|AC000123.3|KHSRP|KHSRP	966	-	3.720228	1.4709356	-1.0	-1.0
chr7	127360294	127360534	ENSG00000280347.1|AC000123.3|KHSRP|KHSRP	973	-	4.6745214	1.5755135	-1.0	-1.0
chr7	127747060	127747160	ENSG00000197157.10|SND1|KHSRP|KHSRP	933	+	3.8959913	1.173681	-1.0	-1.0
chr7	127837583	127837758	ENSG00000197157.10|SND1|KHSRP|KHSRP	938	+	3.8612902	1.2041782	-1.0	-1.0
chr7	127835548	127836028	ENSG00000197157.10|SND1|KHSRP|KHSRP	977	+	4.831137	1.6311345	-1.0	-1.0
chr7	127927614	127928054	ENSG00000197157.10|SND1|KHSRP|KHSRP	978	+	4.2872925	1.659736	-1.0	-1.0
chr7	127706615	127706895	ENSG00000197157.10|SND1|KHSRP|KHSRP	988	+	4.4843864	1.9045323	-1.0	-1.0
chr7	127822593	127822908	ENSG00000197157.10|SND1|KHSRP|KHSRP	937	+	4.219881	1.1980755	-1.0	-1.0
chr7	127771385	127771575	ENSG00000197157.10|SND1|KHSRP|KHSRP	926	+	3.2485867	1.1280863	-1.0	-1.0
chr7	127906354	127906474	ENSG00000197157.10|SND1|KHSRP|KHSRP	913	+	3.7918262	1.0582408	-1.0	-1.0
chr7	127743985	127744105	ENSG00000197157.10|SND1|KHSRP|KHSRP	902	+	5.6003203	1.0086293	-1.0	-1.0
chr7	127686403	127686573	ENSG00000197157.10|SND1|KHSRP|KHSRP	941	+	5.827911	1.2318399	-1.0	-1.0
chr7	127959695	127959865	ENSG00000197157.10|SND1|KHSRP|KHSRP	931	+	3.7520745	1.1607693	-1.0	-1.0
chr7	127925459	127925604	ENSG00000197157.10|SND1|KHSRP|KHSRP	915	+	4.1268215	1.0686271	-1.0	-1.0
chr7	127769555	127769755	ENSG00000197157.10|SND1|KHSRP|KHSRP	970	+	3.9670024	1.5251461	-1.0	-1.0
chr7	127700598	127700773	ENSG00000197157.10|SND1|KHSRP|KHSRP	952	+	3.1796277	1.3224947	-1.0	-1.0
chr7	127827378	127827588	ENSG00000197157.10|SND1|KHSRP|KHSRP	978	+	5.323004	1.6528003	-1.0	-1.0
chr7	127700828	127701013	ENSG00000197157.10|SND1|KHSRP|KHSRP	950	+	5.891665	1.2976995	-1.0	-1.0
chr7	127924189	127924384	ENSG00000197157.10|SND1|KHSRP|KHSRP	968	+	3.9106903	1.4963237	-1.0	-1.0
chr7	127806945	127807080	ENSG00000197157.10|SND1|KHSRP|KHSRP	944	+	5.826918	1.2538991	-1.0	-1.0
chr7	127838648	127838808	ENSG00000197157.10|SND1|KHSRP|KHSRP	947	+	4.457471	1.2717174	-1.0	-1.0
chr7	127927434	127927544	ENSG00000197157.10|SND1|KHSRP|KHSRP	938	+	3.5152583	1.206539	-1.0	-1.0
chr7	127919364	127919939	ENSG00000197157.10|SND1|KHSRP|KHSRP	989	+	3.6141784	1.9435141	-1.0	-1.0
chr7	127860874	127861014	ENSG00000197157.10|SND1|KHSRP|KHSRP	938	+	5.779246	1.2103318	-1.0	-1.0
chr7	127704018	127704148	ENSG00000197157.10|SND1|KHSRP|KHSRP	949	+	5.8672066	1.2951807	-1.0	-1.0
chr7	127699453	127699728	ENSG00000197157.10|SND1|KHSRP|KHSRP	982	+	4.85045	1.7497835	-1.0	-1.0
chr7	127839713	127839903	ENSG00000197157.10|SND1|KHSRP|KHSRP	906	+	5.6277323	1.0255868	-1.0	-1.0
chr7	127844539	127844699	ENSG00000197157.10|SND1|KHSRP|KHSRP	928	+	3.4158692	1.1425757	-1.0	-1.0
chr7	127904949	127905179	ENSG00000197157.10|SND1|KHSRP|KHSRP	963	+	3.0800161	1.4371213	-1.0	-1.0
chr7	127760270	127760370	ENSG00000197157.10|SND1|KHSRP|KHSRP	913	+	5.7040467	1.0588051	-1.0	-1.0
chr7	127673746	127673851	ENSG00000197157.10|SND1|KHSRP|KHSRP	911	+	5.670065	1.0486987	-1.0	-1.0
chr7	127758075	127758220	ENSG00000197157.10|SND1|KHSRP|KHSRP	929	+	3.778858	1.1513829	-1.0	-1.0
chr7	127757615	127757930	ENSG00000197157.10|SND1|KHSRP|KHSRP	951	+	4.0928187	1.306562	-1.0	-1.0
chr7	127715647	127715757	ENSG00000197157.10|SND1|KHSRP|KHSRP	918	+	3.0190387	1.0854568	-1.0	-1.0
chr7	127928946	127929131	ENSG00000197157.10|SND1|KHSRP|KHSRP	943	+	3.4400191	1.2427136	-1.0	-1.0
chr7	127686762	127686932	ENSG00000197157.10|SND1|KHSRP|KHSRP	964	+	4.000026	1.4486607	-1.0	-1.0
chr7	127662336	127662436	ENSG00000197157.10|SND1|KHSRP|KHSRP	940	+	5.74673	1.2218302	-1.0	-1.0
chr7	127822398	127822558	ENSG00000197157.10|SND1|KHSRP|KHSRP	932	+	4.250051	1.1659603	-1.0	-1.0
chr7	127710012	127710252	ENSG00000197157.10|SND1|KHSRP|KHSRP	929	+	3.4816601	1.1492716	-1.0	-1.0
chr7	127807573	127807698	ENSG00000197157.10|SND1|KHSRP|KHSRP	941	+	3.3413415	1.227456	-1.0	-1.0
chr7	127926634	127926819	ENSG00000197157.10|SND1|KHSRP|KHSRP	973	+	5.859427	1.5618651	-1.0	-1.0
chr7	127921429	127921689	ENSG00000197157.10|SND1|KHSRP|KHSRP	996	+	4.3566732	2.3849704	-1.0	-1.0
chr7	127675201	127675576	ENSG00000197157.10|SND1|KHSRP|KHSRP	980	+	4.7261	1.7007574	-1.0	-1.0
chr7	127807285	127807483	ENSG00000197157.10|SND1|KHSRP|KHSRP	964	+	4.507096	1.4461051	-1.0	-1.0
chr7	127783950	127784100	ENSG00000197157.10|SND1|KHSRP|KHSRP	966	+	4.8880687	1.465085	-1.0	-1.0
chr7	127918829	127919364	ENSG00000197157.10|SND1|KHSRP|KHSRP	956	+	3.6194685	1.3536557	-1.0	-1.0
chr7	127814058	127814163	ENSG00000197157.10|SND1|KHSRP|KHSRP	908	+	5.6414237	1.0352807	-1.0	-1.0
chr7	127914414	127914604	ENSG00000197157.10|SND1|KHSRP|KHSRP	948	+	3.5698755	1.2804483	-1.0	-1.0
chr7	127835223	127835328	ENSG00000197157.10|SND1|KHSRP|KHSRP	947	+	4.024285	1.2778034	-1.0	-1.0
chr7	127917244	127917454	ENSG00000197157.10|SND1|KHSRP|KHSRP	989	+	5.1396494	1.9400166	-1.0	-1.0
chr7	127901857	127902012	ENSG00000197157.10|SND1|KHSRP|KHSRP	968	+	4.504786	1.491568	-1.0	-1.0
chr7	127843918	127844238	ENSG00000197157.10|SND1|KHSRP|KHSRP	951	+	3.4271255	1.3077574	-1.0	-1.0
chr7	127928186	127928331	ENSG00000197157.10|SND1|KHSRP|KHSRP	954	+	3.260623	1.3411456	-1.0	-1.0
chr7	127836363	127836633	ENSG00000197157.10|SND1|KHSRP|KHSRP	956	+	4.046761	1.3587036	-1.0	-1.0
chr7	127918564	127918689	ENSG00000197157.10|SND1|KHSRP|KHSRP	962	+	5.1339865	1.4258333	-1.0	-1.0
chr7	128331063	128331268	ENSG00000106344.8|RBM28|KHSRP|KHSRP	972	-	4.284829	1.550999	-1.0	-1.0
chr7	128332043	128332273	ENSG00000106344.8|RBM28|KHSRP|KHSRP	972	-	4.0740275	1.5559493	-1.0	-1.0
chr7	128326601	128326741	ENSG00000106344.8|RBM28|KHSRP|KHSRP	955	-	4.669488	1.3445771	-1.0	-1.0
chr7	128315175	128315320	ENSG00000106344.8|RBM28|KHSRP|KHSRP	932	-	3.5119517	1.1646188	-1.0	-1.0
chr7	128335722	128335827	ENSG00000106344.8|RBM28|KHSRP|KHSRP	901	-	2.2951093	1.006397	-1.0	-1.0
chr7	128337889	128338244	ENSG00000106344.8|RBM28|KHSRP|KHSRP	960	-	4.019704	1.3938218	-1.0	-1.0
chr7	128325014	128325294	ENSG00000106344.8|RBM28|KHSRP|KHSRP	962	-	3.5139005	1.4193708	-1.0	-1.0
chr7	128310289	128310659	ENSG00000106344.8|RBM28|KHSRP|KHSRP	973	-	4.5039544	1.5684347	-1.0	-1.0
chr7	128325299	128325804	ENSG00000106344.8|RBM28|KHSRP|KHSRP	963	-	3.3304052	1.426954	-1.0	-1.0
chr7	128325891	128326076	ENSG00000106344.8|RBM28|KHSRP|KHSRP	915	-	2.9307885	1.0681982	-1.0	-1.0
chr7	128333907	128334092	ENSG00000106344.8|RBM28|KHSRP|KHSRP	929	-	4.425998	1.1489463	-1.0	-1.0
chr7	128341219	128341574	ENSG00000106344.8|RBM28|KHSRP|KHSRP	975	-	5.197577	1.5995638	-1.0	-1.0
chr7	128488401	128488596	ENSG00000273184.1|AC010655.4|KHSRP|KHSRP	991	+	4.1824374	2.0242946	-1.0	-1.0
chr7	128488161	128488336	ENSG00000273184.1|AC010655.4|KHSRP|KHSRP	959	+	4.74343	1.3911142	-1.0	-1.0
chr7	128479513	128479628	ENSG00000273184.1|AC010655.4|KHSRP|KHSRP	936	+	5.7578287	1.1946068	-1.0	-1.0
chr7	128480886	128481046	ENSG00000273184.1|AC010655.4|KHSRP|KHSRP	944	+	3.5610068	1.250998	-1.0	-1.0
chr7	128488161	128488322	ENSG00000165055.15|METTL2B|KHSRP|KHSRP	966	+	5.055096	1.469709	-1.0	-1.0
chr7	128502261	128502421	ENSG00000165055.15|METTL2B|KHSRP|KHSRP	930	+	3.4606833	1.1579113	-1.0	-1.0
chr7	128480886	128481046	ENSG00000165055.15|METTL2B|KHSRP|KHSRP	944	+	3.5610068	1.2512321	-1.0	-1.0
chr7	128488397	128488592	ENSG00000165055.15|METTL2B|KHSRP|KHSRP	990	+	4.1936536	2.018724	-1.0	-1.0
chr7	128479513	128479628	ENSG00000165055.15|METTL2B|KHSRP|KHSRP	936	+	5.7578287	1.1951535	-1.0	-1.0
chr7	128535715	128535875	ENSG00000280828.1|AC090114.3|KHSRP|KHSRP	925	+	2.811904	1.1236137	-1.0	-1.0
chr7	128590909	128591124	ENSG00000280828.1|AC090114.3|KHSRP|KHSRP	944	+	4.323857	1.2547921	-1.0	-1.0
chr7	128533730	128533835	ENSG00000280828.1|AC090114.3|KHSRP|KHSRP	927	+	3.0622873	1.137142	-1.0	-1.0
chr7	128588364	128589194	ENSG00000280828.1|AC090114.3|KHSRP|KHSRP	988	+	4.4781194	1.9255283	-1.0	-1.0
chr7	128591669	128591844	ENSG00000280828.1|AC090114.3|KHSRP|KHSRP	965	+	4.0157776	1.4559253	-1.0	-1.0
chr7	128593197	128593457	ENSG00000280828.1|AC090114.3|KHSRP|KHSRP	939	+	3.3357642	1.215868	-1.0	-1.0
chr7	128560160	128560355	ENSG00000280828.1|AC090114.3|KHSRP|KHSRP	942	+	3.5905867	1.2380762	-1.0	-1.0
chr7	128608573	128608688	ENSG00000280828.1|AC090114.3|KHSRP|KHSRP	912	+	3.1147583	1.0567691	-1.0	-1.0
chr7	128587169	128587769	ENSG00000280828.1|AC090114.3|KHSRP|KHSRP	974	+	4.7591987	1.5902675	-1.0	-1.0
chr7	128607827	128607987	ENSG00000280828.1|AC090114.3|KHSRP|KHSRP	932	+	5.7189145	1.1655715	-1.0	-1.0
chr7	128586319	128586489	ENSG00000280828.1|AC090114.3|KHSRP|KHSRP	918	+	3.3542304	1.0845135	-1.0	-1.0
chr7	128549970	128550085	ENSG00000280828.1|AC090114.3|KHSRP|KHSRP	922	+	3.65986	1.1087009	-1.0	-1.0
chr7	128560665	128560885	ENSG00000280828.1|AC090114.3|KHSRP|KHSRP	935	+	3.651304	1.1877226	-1.0	-1.0
chr7	128592847	128593002	ENSG00000280828.1|AC090114.3|KHSRP|KHSRP	961	+	5.8943334	1.4073386	-1.0	-1.0
chr7	128593472	128593637	ENSG00000280828.1|AC090114.3|KHSRP|KHSRP	928	+	3.8817515	1.144962	-1.0	-1.0
chr7	128586499	128586599	ENSG00000280828.1|AC090114.3|KHSRP|KHSRP	915	+	5.6968393	1.0683324	-1.0	-1.0
chr7	128578633	128578828	ENSG00000280828.1|AC090114.3|KHSRP|KHSRP	960	+	3.7570806	1.4019108	-1.0	-1.0
chr7	128586634	128587109	ENSG00000280828.1|AC090114.3|KHSRP|KHSRP	973	+	3.7287529	1.5705389	-1.0	-1.0
chr7	128534320	128534465	ENSG00000280828.1|AC090114.3|KHSRP|KHSRP	924	+	2.819157	1.1200244	-1.0	-1.0
chr7	128579873	128579973	ENSG00000280828.1|AC090114.3|KHSRP|KHSRP	908	+	5.6414237	1.034918	-1.0	-1.0
chr7	128590009	128590369	ENSG00000280828.1|AC090114.3|KHSRP|KHSRP	986	+	5.3217564	1.8588105	-1.0	-1.0
chr7	128603667	128603862	ENSG00000280828.1|AC090114.3|KHSRP|KHSRP	932	+	3.000323	1.1671164	-1.0	-1.0
chr7	128543485	128543630	ENSG00000280828.1|AC090114.3|KHSRP|KHSRP	933	+	5.7889214	1.1712481	-1.0	-1.0
chr7	128587874	128587984	ENSG00000280828.1|AC090114.3|KHSRP|KHSRP	924	+	3.3056283	1.1215148	-1.0	-1.0
chr7	128546935	128547045	ENSG00000280828.1|AC090114.3|KHSRP|KHSRP	919	+	2.761032	1.0936172	-1.0	-1.0
chr7	128613124	128613449	ENSG00000280828.1|AC090114.3|KHSRP|KHSRP	945	+	3.7961485	1.2562332	-1.0	-1.0
chr7	128589569	128589979	ENSG00000280828.1|AC090114.3|KHSRP|KHSRP	990	+	5.2889576	2.0066109	-1.0	-1.0
chr7	128612454	128612714	ENSG00000280828.1|AC090114.3|KHSRP|KHSRP	975	+	3.4861708	1.606752	-1.0	-1.0
chr7	128577671	128577963	ENSG00000280828.1|AC090114.3|KHSRP|KHSRP	959	+	3.7130966	1.3880874	-1.0	-1.0
chr7	128590909	128591124	ENSG00000242588.5|AC108010.1|KHSRP|KHSRP	944	+	4.323857	1.2546113	-1.0	-1.0
chr7	128593197	128593457	ENSG00000242588.5|AC108010.1|KHSRP|KHSRP	939	+	3.3357642	1.2158167	-1.0	-1.0
chr7	128591669	128591844	ENSG00000242588.5|AC108010.1|KHSRP|KHSRP	965	+	4.0157776	1.4561833	-1.0	-1.0
chr7	128608573	128608688	ENSG00000242588.5|AC108010.1|KHSRP|KHSRP	912	+	3.1147583	1.056516	-1.0	-1.0
chr7	128578636	128578831	ENSG00000242588.5|AC108010.1|KHSRP|KHSRP	963	+	3.9093363	1.4335089	-1.0	-1.0
chr7	128587169	128587769	ENSG00000242588.5|AC108010.1|KHSRP|KHSRP	974	+	4.7591987	1.59063	-1.0	-1.0
chr7	128607827	128607987	ENSG00000242588.5|AC108010.1|KHSRP|KHSRP	932	+	5.7189145	1.1653535	-1.0	-1.0
chr7	128586319	128586489	ENSG00000242588.5|AC108010.1|KHSRP|KHSRP	918	+	3.3542304	1.0846666	-1.0	-1.0
chr7	128592847	128593002	ENSG00000242588.5|AC108010.1|KHSRP|KHSRP	961	+	5.8943334	1.4072819	-1.0	-1.0
chr7	128593472	128593637	ENSG00000242588.5|AC108010.1|KHSRP|KHSRP	928	+	3.8817515	1.1448578	-1.0	-1.0
chr7	128586499	128586599	ENSG00000242588.5|AC108010.1|KHSRP|KHSRP	915	+	5.6968393	1.0688386	-1.0	-1.0
chr7	128618737	128618907	ENSG00000242588.5|AC108010.1|KHSRP|KHSRP	958	+	6.036441	1.377791	-1.0	-1.0
chr7	128586634	128587109	ENSG00000242588.5|AC108010.1|KHSRP|KHSRP	973	+	3.7287529	1.5707066	-1.0	-1.0
chr7	128579873	128579973	ENSG00000242588.5|AC108010.1|KHSRP|KHSRP	908	+	5.6414237	1.0355587	-1.0	-1.0
chr7	128590009	128590369	ENSG00000242588.5|AC108010.1|KHSRP|KHSRP	986	+	5.3217564	1.8587973	-1.0	-1.0
chr7	128603667	128603862	ENSG00000242588.5|AC108010.1|KHSRP|KHSRP	932	+	3.000323	1.1670879	-1.0	-1.0
chr7	128587874	128587984	ENSG00000242588.5|AC108010.1|KHSRP|KHSRP	924	+	3.3056283	1.1212871	-1.0	-1.0
chr7	128577666	128577981	ENSG00000242588.5|AC108010.1|KHSRP|KHSRP	956	+	3.648703	1.355093	-1.0	-1.0
chr7	128613124	128613449	ENSG00000242588.5|AC108010.1|KHSRP|KHSRP	945	+	3.7961485	1.2560917	-1.0	-1.0
chr7	128589569	128589979	ENSG00000242588.5|AC108010.1|KHSRP|KHSRP	990	+	5.2889576	2.0066192	-1.0	-1.0
chr7	128612454	128612714	ENSG00000242588.5|AC108010.1|KHSRP|KHSRP	975	+	3.4861708	1.6063638	-1.0	-1.0
chr7	128618342	128618602	ENSG00000242588.5|AC108010.1|KHSRP|KHSRP	968	+	5.0425305	1.4948436	-1.0	-1.0
chr7	128588364	128589194	ENSG00000242588.5|AC108010.1|KHSRP|KHSRP	988	+	4.4781194	1.9263638	-1.0	-1.0
chr7	128618343	128618603	ENSG00000281896.1|AC018638.8|KHSRP|KHSRP	968	+	5.045182	1.4981542	-1.0	-1.0
chr7	128618733	128618908	ENSG00000281896.1|AC018638.8|KHSRP|KHSRP	957	+	6.029935	1.3707751	-1.0	-1.0
chr7	128624819	128624919	ENSG00000281896.1|AC018638.8|KHSRP|KHSRP	957	+	6.021616	1.3660802	-1.0	-1.0
chr7	128757032	128757177	ENSG00000128595.16|CALU|KHSRP|KHSRP	969	+	4.130313	1.5049686	-1.0	-1.0
chr7	128748367	128748567	ENSG00000128595.16|CALU|KHSRP|KHSRP	927	+	2.9095445	1.1369933	-1.0	-1.0
chr7	128768915	128769062	ENSG00000128595.16|CALU|KHSRP|KHSRP	946	+	3.7291043	1.268153	-1.0	-1.0
chr7	128747362	128747477	ENSG00000128595.16|CALU|KHSRP|KHSRP	926	+	3.1765573	1.1323063	-1.0	-1.0
chr7	128747097	128747302	ENSG00000128595.16|CALU|KHSRP|KHSRP	970	+	3.106901	1.5197277	-1.0	-1.0
chr7	128755537	128755832	ENSG00000128595.16|CALU|KHSRP|KHSRP	984	+	3.435383	1.806229	-1.0	-1.0
chr7	128761747	128762037	ENSG00000128595.16|CALU|KHSRP|KHSRP	998	+	4.0390887	2.642803	-1.0	-1.0
chr7	128754455	128754528	ENSG00000128595.16|CALU|KHSRP|KHSRP	928	+	2.9892316	1.1405182	-1.0	-1.0
chr7	128748804	128748959	ENSG00000128595.16|CALU|KHSRP|KHSRP	906	+	2.4673188	1.0248699	-1.0	-1.0
chr7	128760987	128761097	ENSG00000128595.16|CALU|KHSRP|KHSRP	902	+	2.905006	1.0082252	-1.0	-1.0
chr7	128744997	128745122	ENSG00000128595.16|CALU|KHSRP|KHSRP	920	+	2.8485065	1.0957566	-1.0	-1.0
chr7	128758722	128758842	ENSG00000128595.16|CALU|KHSRP|KHSRP	919	+	3.8033373	1.0935142	-1.0	-1.0
chr7	128807479	128807599	ENSG00000128596.16|CCDC136|KHSRP|KHSRP	907	+	5.687729	1.0318123	-1.0	-1.0
chr7	128982329	128982494	ENSG00000064419.13|TNPO3|KHSRP|KHSRP	965	-	6.131727	1.4554306	-1.0	-1.0
chr7	128965000	128965195	ENSG00000064419.13|TNPO3|KHSRP|KHSRP	926	-	2.8710005	1.1326748	-1.0	-1.0
chr7	129000300	129000428	ENSG00000064419.13|TNPO3|KHSRP|KHSRP	973	-	3.2869868	1.5682138	-1.0	-1.0
chr7	129001239	129001494	ENSG00000064419.13|TNPO3|KHSRP|KHSRP	986	-	5.255713	1.8603235	-1.0	-1.0
chr7	129004919	129005015	ENSG00000064419.13|TNPO3|KHSRP|KHSRP	960	-	6.025999	1.3930523	-1.0	-1.0
chr7	128974707	128974862	ENSG00000064419.13|TNPO3|KHSRP|KHSRP	976	-	4.274916	1.6171255	-1.0	-1.0
chr7	128981216	128981446	ENSG00000064419.13|TNPO3|KHSRP|KHSRP	953	-	4.2434955	1.330094	-1.0	-1.0
chr7	129053742	129054127	ENSG00000064419.13|TNPO3|KHSRP|KHSRP	969	-	3.0878062	1.5152317	-1.0	-1.0
chr7	128993675	128993806	ENSG00000064419.13|TNPO3|KHSRP|KHSRP	948	-	2.8221064	1.2822629	-1.0	-1.0
chr7	128975482	128975818	ENSG00000064419.13|TNPO3|KHSRP|KHSRP	955	-	4.1587796	1.3456361	-1.0	-1.0
chr7	129016720	129016820	ENSG00000064419.13|TNPO3|KHSRP|KHSRP	901	-	2.7520359	1.0060658	-1.0	-1.0
chr7	129015135	129015390	ENSG00000064419.13|TNPO3|KHSRP|KHSRP	993	-	4.8386974	2.186607	-1.0	-1.0
chr7	128984034	128984167	ENSG00000064419.13|TNPO3|KHSRP|KHSRP	957	-	5.968477	1.3641237	-1.0	-1.0
chr7	129023647	129023752	ENSG00000064419.13|TNPO3|KHSRP|KHSRP	921	-	3.1691036	1.1009796	-1.0	-1.0
chr7	129014824	129014978	ENSG00000064419.13|TNPO3|KHSRP|KHSRP	971	-	4.193307	1.5367393	-1.0	-1.0
chr7	129000567	129000842	ENSG00000064419.13|TNPO3|KHSRP|KHSRP	962	-	5.7605953	1.421516	-1.0	-1.0
chr7	129017591	129017951	ENSG00000064419.13|TNPO3|KHSRP|KHSRP	972	-	3.682196	1.5529978	-1.0	-1.0
chr7	128955750	128956380	ENSG00000064419.13|TNPO3|KHSRP|KHSRP	967	-	3.3768742	1.4757204	-1.0	-1.0
chr7	128997535	128997710	ENSG00000064419.13|TNPO3|KHSRP|KHSRP	956	-	3.373088	1.359893	-1.0	-1.0
chr7	129031372	129031512	ENSG00000064419.13|TNPO3|KHSRP|KHSRP	927	-	3.4986167	1.1379935	-1.0	-1.0
chr7	129052722	129052912	ENSG00000064419.13|TNPO3|KHSRP|KHSRP	941	-	2.8881674	1.2263789	-1.0	-1.0
chr7	129005159	129005354	ENSG00000064419.13|TNPO3|KHSRP|KHSRP	969	-	6.1652737	1.5032182	-1.0	-1.0
chr7	129013954	129014129	ENSG00000064419.13|TNPO3|KHSRP|KHSRP	927	-	2.7990224	1.1337231	-1.0	-1.0
chr7	128974962	128975277	ENSG00000064419.13|TNPO3|KHSRP|KHSRP	986	-	4.001375	1.8610365	-1.0	-1.0
chr7	128967040	128967279	ENSG00000064419.13|TNPO3|KHSRP|KHSRP	972	-	3.9241457	1.5601318	-1.0	-1.0
chr7	128993984	128994104	ENSG00000064419.13|TNPO3|KHSRP|KHSRP	914	-	2.970656	1.0650523	-1.0	-1.0
chr7	129010509	129010614	ENSG00000064419.13|TNPO3|KHSRP|KHSRP	906	-	3.070223	1.0251672	-1.0	-1.0
chr7	128979298	128979398	ENSG00000064419.13|TNPO3|KHSRP|KHSRP	900	-	5.654596	1.0019802	-1.0	-1.0
chr7	128980706	128980851	ENSG00000064419.13|TNPO3|KHSRP|KHSRP	946	-	3.3829613	1.2707354	-1.0	-1.0
chr7	129016840	129016982	ENSG00000064419.13|TNPO3|KHSRP|KHSRP	915	-	3.01012	1.070317	-1.0	-1.0
chr7	128974492	128974632	ENSG00000064419.13|TNPO3|KHSRP|KHSRP	935	-	4.3291564	1.1882228	-1.0	-1.0
chr7	129014594	129014819	ENSG00000064419.13|TNPO3|KHSRP|KHSRP	975	-	5.359999	1.6057583	-1.0	-1.0
chr7	129017066	129017526	ENSG00000064419.13|TNPO3|KHSRP|KHSRP	954	-	4.1990643	1.3411307	-1.0	-1.0
chr7	129338664	129338939	ENSG00000158467.16|AHCYL2|KHSRP|KHSRP	972	+	5.2732463	1.5540421	-1.0	-1.0
chr7	129298619	129298809	ENSG00000158467.16|AHCYL2|KHSRP|KHSRP	949	+	5.5072536	1.2925073	-1.0	-1.0
chr7	129340744	129341034	ENSG00000158467.16|AHCYL2|KHSRP|KHSRP	984	+	6.5220084	1.7944226	-1.0	-1.0
chr7	129320014	129320134	ENSG00000158467.16|AHCYL2|KHSRP|KHSRP	909	+	5.665872	1.0430622	-1.0	-1.0
chr7	129269729	129269829	ENSG00000158467.16|AHCYL2|KHSRP|KHSRP	906	+	5.648896	1.0268989	-1.0	-1.0
chr7	129250944	129251134	ENSG00000158467.16|AHCYL2|KHSRP|KHSRP	965	+	5.712552	1.4501911	-1.0	-1.0
chr7	129237239	129237339	ENSG00000158467.16|AHCYL2|KHSRP|KHSRP	900	+	5.589614	1.001173	-1.0	-1.0
chr7	129278059	129278194	ENSG00000158467.16|AHCYL2|KHSRP|KHSRP	935	+	5.7747893	1.1902508	-1.0	-1.0
chr7	129351841	129351966	ENSG00000158467.16|AHCYL2|KHSRP|KHSRP	901	+	5.5884504	1.0033357	-1.0	-1.0
chr7	129458485	129458590	ENSG00000128578.9|STRIP2|KHSRP|KHSRP	962	+	5.152525	1.4244885	-1.0	-1.0
chr7	129451747	129451847	ENSG00000128578.9|STRIP2|KHSRP|KHSRP	944	+	3.3607454	1.2519045	-1.0	-1.0
chr7	129457902	129458167	ENSG00000128578.9|STRIP2|KHSRP|KHSRP	940	+	2.5969079	1.2248629	-1.0	-1.0
chr7	129460140	129460265	ENSG00000128578.9|STRIP2|KHSRP|KHSRP	945	+	5.829832	1.2630336	-1.0	-1.0
chr7	129624184	129624289	ENSG00000106459.14|NRF1|KHSRP|KHSRP	961	+	6.0475454	1.4130292	-1.0	-1.0
chr7	129616954	129617149	ENSG00000106459.14|NRF1|KHSRP|KHSRP	975	+	4.445039	1.595663	-1.0	-1.0
chr7	129615324	129615479	ENSG00000106459.14|NRF1|KHSRP|KHSRP	926	+	2.6959045	1.1313365	-1.0	-1.0
chr7	129634355	129634725	ENSG00000106459.14|NRF1|KHSRP|KHSRP	960	+	4.3181815	1.3952502	-1.0	-1.0
chr7	129626759	129626884	ENSG00000106459.14|NRF1|KHSRP|KHSRP	921	+	5.7002306	1.1046069	-1.0	-1.0
chr7	129656997	129657167	ENSG00000106459.14|NRF1|KHSRP|KHSRP	925	+	5.725492	1.1244318	-1.0	-1.0
chr7	129666209	129666374	ENSG00000106459.14|NRF1|KHSRP|KHSRP	919	+	4.7600856	1.0906996	-1.0	-1.0
chr7	129626419	129626614	ENSG00000106459.14|NRF1|KHSRP|KHSRP	968	+	3.7776864	1.4968717	-1.0	-1.0
chr7	129634800	129634900	ENSG00000106459.14|NRF1|KHSRP|KHSRP	903	+	3.7063584	1.0115582	-1.0	-1.0
chr7	129621259	129621464	ENSG00000106459.14|NRF1|KHSRP|KHSRP	985	+	4.441999	1.831996	-1.0	-1.0
chr7	129628399	129628499	ENSG00000106459.14|NRF1|KHSRP|KHSRP	901	+	5.5857368	1.0050348	-1.0	-1.0
chr7	129641375	129641685	ENSG00000106459.14|NRF1|KHSRP|KHSRP	963	+	5.2799582	1.42663	-1.0	-1.0
chr7	129717061	129717186	ENSG00000106459.14|NRF1|KHSRP|KHSRP	913	+	5.64966	1.059674	-1.0	-1.0
chr7	129632628	129632848	ENSG00000106459.14|NRF1|KHSRP|KHSRP	983	+	5.2276993	1.7674954	-1.0	-1.0
chr7	129933551	129933676	ENSG00000186591.11|UBE2H|KHSRP|KHSRP	920	-	3.1908808	1.0980831	-1.0	-1.0
chr7	129939471	129939661	ENSG00000186591.11|UBE2H|KHSRP|KHSRP	908	-	3.2344518	1.0369554	-1.0	-1.0
chr7	129839408	129839588	ENSG00000186591.11|UBE2H|KHSRP|KHSRP	917	-	3.1281645	1.0787436	-1.0	-1.0
chr7	129857352	129857537	ENSG00000186591.11|UBE2H|KHSRP|KHSRP	963	-	4.223948	1.4368024	-1.0	-1.0
chr7	129877620	129877730	ENSG00000186591.11|UBE2H|KHSRP|KHSRP	945	-	5.8790026	1.2579523	-1.0	-1.0
chr7	129925971	129926106	ENSG00000186591.11|UBE2H|KHSRP|KHSRP	945	-	5.373172	1.2573652	-1.0	-1.0
chr7	129854701	129854991	ENSG00000186591.11|UBE2H|KHSRP|KHSRP	976	-	4.9486246	1.6235176	-1.0	-1.0
chr7	129856446	129856546	ENSG00000186591.11|UBE2H|KHSRP|KHSRP	958	-	6.0375247	1.379428	-1.0	-1.0
chr7	129885241	129885491	ENSG00000186591.11|UBE2H|KHSRP|KHSRP	974	-	6.0967064	1.5841544	-1.0	-1.0
chr7	129937421	129937561	ENSG00000186591.11|UBE2H|KHSRP|KHSRP	920	-	2.7519376	1.0964535	-1.0	-1.0
chr7	129893396	129893536	ENSG00000186591.11|UBE2H|KHSRP|KHSRP	919	-	5.6824474	1.0906411	-1.0	-1.0
chr7	129928666	129928866	ENSG00000186591.11|UBE2H|KHSRP|KHSRP	979	-	5.6113906	1.6688671	-1.0	-1.0
chr7	129929366	129929651	ENSG00000186591.11|UBE2H|KHSRP|KHSRP	950	-	4.492267	1.2971916	-1.0	-1.0
chr7	129851551	129851661	ENSG00000186591.11|UBE2H|KHSRP|KHSRP	928	-	5.800148	1.1409001	-1.0	-1.0
chr7	129879450	129879550	ENSG00000186591.11|UBE2H|KHSRP|KHSRP	907	-	5.645155	1.0329878	-1.0	-1.0
chr7	129895341	129895571	ENSG00000186591.11|UBE2H|KHSRP|KHSRP	983	-	5.282717	1.7806216	-1.0	-1.0
chr7	129945401	129945576	ENSG00000186591.11|UBE2H|KHSRP|KHSRP	930	-	3.3921645	1.1545085	-1.0	-1.0
chr7	129946366	129946546	ENSG00000186591.11|UBE2H|KHSRP|KHSRP	978	-	6.0974827	1.6592001	-1.0	-1.0
chr7	130044900	130045005	ENSG00000091732.15|ZC3HC1|KHSRP|KHSRP	930	-	5.749071	1.1570625	-1.0	-1.0
chr7	130039341	130039463	ENSG00000091732.15|ZC3HC1|KHSRP|KHSRP	978	-	6.3620896	1.6646454	-1.0	-1.0
chr7	130114592	130114767	ENSG00000128607.13|KLHDC10|KHSRP|KHSRP	954	+	4.34684	1.3393899	-1.0	-1.0
chr7	130076669	130076789	ENSG00000128607.13|KLHDC10|KHSRP|KHSRP	942	+	3.6849847	1.2355362	-1.0	-1.0
chr7	130127741	130127861	ENSG00000128607.13|KLHDC10|KHSRP|KHSRP	918	+	5.749314	1.0841334	-1.0	-1.0
chr7	130098762	130098932	ENSG00000128607.13|KLHDC10|KHSRP|KHSRP	956	+	4.8446727	1.3612174	-1.0	-1.0
chr7	130075529	130075699	ENSG00000128607.13|KLHDC10|KHSRP|KHSRP	908	+	3.0857394	1.0353228	-1.0	-1.0
chr7	130071684	130072029	ENSG00000128607.13|KLHDC10|KHSRP|KHSRP	994	+	3.8573108	2.2060137	-1.0	-1.0
chr7	130129036	130129231	ENSG00000128607.13|KLHDC10|KHSRP|KHSRP	946	+	5.8664517	1.2714338	-1.0	-1.0
chr7	130094894	130094931	ENSG00000128607.13|KLHDC10|KHSRP|KHSRP	960	+	3.5629337	1.3984271	-1.0	-1.0
chr7	130076909	130077049	ENSG00000128607.13|KLHDC10|KHSRP|KHSRP	935	+	2.902855	1.1852909	-1.0	-1.0
chr7	130116247	130116444	ENSG00000128607.13|KLHDC10|KHSRP|KHSRP	970	+	3.8519678	1.5292573	-1.0	-1.0
chr7	130086589	130086859	ENSG00000128607.13|KLHDC10|KHSRP|KHSRP	960	+	2.864549	1.3995626	-1.0	-1.0
chr7	130091044	130091189	ENSG00000128607.13|KLHDC10|KHSRP|KHSRP	943	+	4.3268876	1.2453761	-1.0	-1.0
chr7	130094931	130095211	ENSG00000128607.13|KLHDC10|KHSRP|KHSRP	971	+	3.597562	1.5335703	-1.0	-1.0
chr7	130106467	130106712	ENSG00000128607.13|KLHDC10|KHSRP|KHSRP	945	+	4.5959296	1.2591332	-1.0	-1.0
chr7	130096641	130096920	ENSG00000128607.13|KLHDC10|KHSRP|KHSRP	994	+	3.8321898	2.1928232	-1.0	-1.0
chr7	130082374	130082559	ENSG00000128607.13|KLHDC10|KHSRP|KHSRP	953	+	2.8930917	1.3246975	-1.0	-1.0
chr7	130077324	130077579	ENSG00000128607.13|KLHDC10|KHSRP|KHSRP	982	+	6.5612803	1.7544811	-1.0	-1.0
chr7	130079304	130079644	ENSG00000128607.13|KLHDC10|KHSRP|KHSRP	993	+	4.245817	2.1750312	-1.0	-1.0
chr7	130100512	130100712	ENSG00000128607.13|KLHDC10|KHSRP|KHSRP	971	+	3.7973635	1.5348201	-1.0	-1.0
chr7	130096046	130096151	ENSG00000128607.13|KLHDC10|KHSRP|KHSRP	922	+	3.8172293	1.1055307	-1.0	-1.0
chr7	130127451	130127671	ENSG00000128607.13|KLHDC10|KHSRP|KHSRP	966	+	4.616439	1.47396	-1.0	-1.0
chr7	130094749	130094889	ENSG00000128607.13|KLHDC10|KHSRP|KHSRP	977	+	3.27501	1.6472019	-1.0	-1.0
chr7	130071259	130071409	ENSG00000128607.13|KLHDC10|KHSRP|KHSRP	964	+	4.7197027	1.4483204	-1.0	-1.0
chr7	130120903	130121098	ENSG00000128607.13|KLHDC10|KHSRP|KHSRP	968	+	4.252101	1.4970497	-1.0	-1.0
chr7	130120586	130120706	ENSG00000128607.13|KLHDC10|KHSRP|KHSRP	958	+	5.686501	1.3783847	-1.0	-1.0
chr7	130164874	130165029	ENSG00000146842.16|TMEM209|KHSRP|KHSRP	910	-	2.022294	1.0448074	-1.0	-1.0
chr7	130170265	130170399	ENSG00000146842.16|TMEM209|KHSRP|KHSRP	904	-	2.4186392	1.0196517	-1.0	-1.0
chr7	130197658	130197783	ENSG00000146842.16|TMEM209|KHSRP|KHSRP	956	-	4.146453	1.3605562	-1.0	-1.0
chr7	130183987	130184162	ENSG00000146842.16|TMEM209|KHSRP|KHSRP	907	-	3.5251577	1.0292491	-1.0	-1.0
chr7	130186397	130186597	ENSG00000146842.16|TMEM209|KHSRP|KHSRP	962	-	4.39556	1.4154902	-1.0	-1.0
chr7	130194663	130194843	ENSG00000146842.16|TMEM209|KHSRP|KHSRP	946	-	3.9578824	1.2679759	-1.0	-1.0
chr7	130173498	130173631	ENSG00000146842.16|TMEM209|KHSRP|KHSRP	970	-	6.186466	1.5186727	-1.0	-1.0
chr7	130186642	130186867	ENSG00000146842.16|TMEM209|KHSRP|KHSRP	972	-	4.0413547	1.5456901	-1.0	-1.0
chr7	130191267	130191462	ENSG00000146842.16|TMEM209|KHSRP|KHSRP	953	-	3.750165	1.3291181	-1.0	-1.0
chr7	130166705	130166875	ENSG00000146842.16|TMEM209|KHSRP|KHSRP	948	-	4.5049806	1.2869201	-1.0	-1.0
chr7	130191467	130191827	ENSG00000146842.16|TMEM209|KHSRP|KHSRP	987	-	5.5069237	1.892382	-1.0	-1.0
chr7	130192898	130193018	ENSG00000146842.16|TMEM209|KHSRP|KHSRP	917	-	3.8129637	1.0804591	-1.0	-1.0
chr7	130185372	130185682	ENSG00000146842.16|TMEM209|KHSRP|KHSRP	941	-	3.2633932	1.229091	-1.0	-1.0
chr7	130166505	130166665	ENSG00000146842.16|TMEM209|KHSRP|KHSRP	949	-	4.2432284	1.2954276	-1.0	-1.0
chr7	130179232	130179442	ENSG00000146842.16|TMEM209|KHSRP|KHSRP	936	-	3.2627358	1.1915736	-1.0	-1.0
chr7	130165159	130165424	ENSG00000146842.16|TMEM209|KHSRP|KHSRP	942	-	2.363134	1.2378639	-1.0	-1.0
chr7	130166219	130166414	ENSG00000146842.16|TMEM209|KHSRP|KHSRP	992	-	4.107692	2.0979972	-1.0	-1.0
chr7	130202226	130202441	ENSG00000146842.16|TMEM209|KHSRP|KHSRP	911	-	3.8281388	1.0513798	-1.0	-1.0
chr7	130187792	130188037	ENSG00000146842.16|TMEM209|KHSRP|KHSRP	966	-	3.5399897	1.4686463	-1.0	-1.0
chr7	130197813	130198143	ENSG00000146842.16|TMEM209|KHSRP|KHSRP	958	-	3.9524405	1.3728626	-1.0	-1.0
chr7	130191027	130191137	ENSG00000146842.16|TMEM209|KHSRP|KHSRP	922	-	3.8392866	1.1082996	-1.0	-1.0
chr7	130188992	130189122	ENSG00000146842.16|TMEM209|KHSRP|KHSRP	944	-	5.938804	1.251421	-1.0	-1.0
chr7	130659978	130660113	ENSG00000158623.14|COPG2|KHSRP|KHSRP	916	-	4.248767	1.0735629	-1.0	-1.0
chr7	130557132	130557267	ENSG00000158623.14|COPG2|KHSRP|KHSRP	917	-	5.6978083	1.0783486	-1.0	-1.0
chr7	130656498	130656673	ENSG00000158623.14|COPG2|KHSRP|KHSRP	931	-	5.73709	1.1631908	-1.0	-1.0
chr7	131063990	131064185	ENSG00000231721.6|LINC-PINT|KHSRP|KHSRP	947	-	4.2977138	1.2780635	-1.0	-1.0
chr7	131052262	131052424	ENSG00000231721.6|LINC-PINT|KHSRP|KHSRP	984	-	6.1374016	1.7889197	-1.0	-1.0
chr7	130973427	130973597	ENSG00000231721.6|LINC-PINT|KHSRP|KHSRP	958	-	6.0051537	1.3802421	-1.0	-1.0
chr7	130944038	130944161	ENSG00000231721.6|LINC-PINT|KHSRP|KHSRP	965	-	6.1085777	1.4565438	-1.0	-1.0
chr7	130978422	130978862	ENSG00000231721.6|LINC-PINT|KHSRP|KHSRP	957	-	5.673866	1.3703178	-1.0	-1.0
chr7	131073140	131073245	ENSG00000231721.6|LINC-PINT|KHSRP|KHSRP	925	-	5.701221	1.1267331	-1.0	-1.0
chr7	131035545	131035725	ENSG00000231721.6|LINC-PINT|KHSRP|KHSRP	929	-	3.883853	1.1472995	-1.0	-1.0
chr7	131039025	131039160	ENSG00000231721.6|LINC-PINT|KHSRP|KHSRP	947	-	5.8395653	1.2740613	-1.0	-1.0
chr7	131087440	131087605	ENSG00000231721.6|LINC-PINT|KHSRP|KHSRP	947	-	3.5230012	1.2741838	-1.0	-1.0
chr7	130944421	130944661	ENSG00000231721.6|LINC-PINT|KHSRP|KHSRP	984	-	5.5769963	1.7963392	-1.0	-1.0
chr7	131107440	131107540	ENSG00000231721.6|LINC-PINT|KHSRP|KHSRP	908	-	3.8344948	1.0365762	-1.0	-1.0
chr7	131099654	131099759	ENSG00000231721.6|LINC-PINT|KHSRP|KHSRP	904	-	5.6507807	1.0181915	-1.0	-1.0
chr7	131037350	131037605	ENSG00000231721.6|LINC-PINT|KHSRP|KHSRP	970	-	6.23801	1.5233183	-1.0	-1.0
chr7	131407773	131407943	ENSG00000128585.17|MKLN1|KHSRP|KHSRP	940	+	4.942567	1.2195206	-1.0	-1.0
chr7	131463364	131463529	ENSG00000128585.17|MKLN1|KHSRP|KHSRP	970	+	4.0497637	1.5300698	-1.0	-1.0
chr7	131436200	131436300	ENSG00000128585.17|MKLN1|KHSRP|KHSRP	953	+	5.936729	1.3250623	-1.0	-1.0
chr7	131471458	131471563	ENSG00000128585.17|MKLN1|KHSRP|KHSRP	927	+	3.2116458	1.1389513	-1.0	-1.0
chr7	131353852	131354197	ENSG00000128585.17|MKLN1|KHSRP|KHSRP	993	+	6.098975	2.1377344	-1.0	-1.0
chr7	131443702	131443817	ENSG00000128585.17|MKLN1|KHSRP|KHSRP	946	+	3.7425485	1.2693293	-1.0	-1.0
chr7	131429145	131429275	ENSG00000128585.17|MKLN1|KHSRP|KHSRP	922	+	2.6706238	1.1103925	-1.0	-1.0
chr7	131405743	131405998	ENSG00000128585.17|MKLN1|KHSRP|KHSRP	961	+	4.007831	1.4053212	-1.0	-1.0
chr7	131377553	131377838	ENSG00000128585.17|MKLN1|KHSRP|KHSRP	974	+	5.9797025	1.5779248	-1.0	-1.0
chr7	131375052	131375382	ENSG00000128585.17|MKLN1|KHSRP|KHSRP	974	+	3.828451	1.5863867	-1.0	-1.0
chr7	131409798	131409923	ENSG00000128585.17|MKLN1|KHSRP|KHSRP	907	+	5.6474905	1.0321178	-1.0	-1.0
chr7	131375498	131375643	ENSG00000128585.17|MKLN1|KHSRP|KHSRP	926	+	4.1563616	1.1299163	-1.0	-1.0
chr7	131477857	131478470	ENSG00000128585.17|MKLN1|KHSRP|KHSRP	961	+	3.1631327	1.410024	-1.0	-1.0
chr7	131372062	131372312	ENSG00000128585.17|MKLN1|KHSRP|KHSRP	935	+	3.6937385	1.1868999	-1.0	-1.0
chr7	131435625	131435750	ENSG00000128585.17|MKLN1|KHSRP|KHSRP	929	+	3.8725514	1.1492249	-1.0	-1.0
chr7	131354867	131354992	ENSG00000128585.17|MKLN1|KHSRP|KHSRP	956	+	4.7273183	1.3523206	-1.0	-1.0
chr7	131337107	131337287	ENSG00000128585.17|MKLN1|KHSRP|KHSRP	969	+	3.9149196	1.5083368	-1.0	-1.0
chr7	131451978	131452138	ENSG00000128585.17|MKLN1|KHSRP|KHSRP	932	+	3.8991973	1.1656438	-1.0	-1.0
chr7	131371817	131371927	ENSG00000128585.17|MKLN1|KHSRP|KHSRP	913	+	3.1220956	1.0601022	-1.0	-1.0
chr7	131404988	131405153	ENSG00000128585.17|MKLN1|KHSRP|KHSRP	933	+	4.081769	1.174602	-1.0	-1.0
chr7	131405343	131405528	ENSG00000128585.17|MKLN1|KHSRP|KHSRP	965	+	6.0537624	1.4601328	-1.0	-1.0
chr7	131434950	131435375	ENSG00000128585.17|MKLN1|KHSRP|KHSRP	971	+	4.6159387	1.5340319	-1.0	-1.0
chr7	131464109	131464280	ENSG00000128585.17|MKLN1|KHSRP|KHSRP	966	+	3.320078	1.4715719	-1.0	-1.0
chr7	131420875	131421180	ENSG00000128585.17|MKLN1|KHSRP|KHSRP	934	+	2.6040823	1.1787893	-1.0	-1.0
chr7	131341352	131341662	ENSG00000128585.17|MKLN1|KHSRP|KHSRP	992	+	4.3927174	2.0845642	-1.0	-1.0
chr7	131375903	131376278	ENSG00000128585.17|MKLN1|KHSRP|KHSRP	969	+	4.8472915	1.5156379	-1.0	-1.0
chr7	131407968	131408208	ENSG00000128585.17|MKLN1|KHSRP|KHSRP	980	+	4.240737	1.692245	-1.0	-1.0
chr7	131436780	131436880	ENSG00000128585.17|MKLN1|KHSRP|KHSRP	909	+	3.748115	1.0403154	-1.0	-1.0
chr7	131335152	131337107	ENSG00000128585.17|MKLN1|KHSRP|KHSRP	989	+	3.978025	1.969258	-1.0	-1.0
chr7	131421425	131421700	ENSG00000128585.17|MKLN1|KHSRP|KHSRP	989	+	3.9753788	1.9415098	-1.0	-1.0
chr7	131488211	131488341	ENSG00000128585.17|MKLN1|KHSRP|KHSRP	908	+	2.5216503	1.0369873	-1.0	-1.0
chr7	131354512	131354687	ENSG00000128585.17|MKLN1|KHSRP|KHSRP	938	+	4.3977046	1.2097797	-1.0	-1.0
chr7	131358162	131358457	ENSG00000128585.17|MKLN1|KHSRP|KHSRP	962	+	3.8214765	1.4236944	-1.0	-1.0
chr7	131367352	131367482	ENSG00000128585.17|MKLN1|KHSRP|KHSRP	941	+	3.1044936	1.2313716	-1.0	-1.0
chr7	131393352	131393502	ENSG00000128585.17|MKLN1|KHSRP|KHSRP	925	+	5.723127	1.1276337	-1.0	-1.0
chr7	131396867	131397257	ENSG00000128585.17|MKLN1|KHSRP|KHSRP	979	+	6.3403544	1.6694578	-1.0	-1.0
chr7	131410933	131411248	ENSG00000128585.17|MKLN1|KHSRP|KHSRP	967	+	5.357531	1.4821919	-1.0	-1.0
chr7	131381898	131382013	ENSG00000128585.17|MKLN1|KHSRP|KHSRP	941	+	5.809266	1.2301177	-1.0	-1.0
chr7	131360037	131360157	ENSG00000128585.17|MKLN1|KHSRP|KHSRP	924	+	5.7106614	1.121709	-1.0	-1.0
chr7	131496416	131496631	ENSG00000128585.17|MKLN1|KHSRP|KHSRP	981	+	3.4300895	1.7304971	-1.0	-1.0
chr7	131472045	131472267	ENSG00000128585.17|MKLN1|KHSRP|KHSRP	989	+	4.2241974	1.9497477	-1.0	-1.0
chr7	131448373	131448758	ENSG00000128585.17|MKLN1|KHSRP|KHSRP	964	+	3.7829041	1.4402171	-1.0	-1.0
chr7	131345812	131345917	ENSG00000128585.17|MKLN1|KHSRP|KHSRP	966	+	6.131534	1.4731741	-1.0	-1.0
chr7	131354307	131354457	ENSG00000128585.17|MKLN1|KHSRP|KHSRP	930	+	2.981426	1.1555991	-1.0	-1.0
chr7	131365412	131365587	ENSG00000128585.17|MKLN1|KHSRP|KHSRP	919	+	3.868247	1.0929621	-1.0	-1.0
chr7	131477627	131477842	ENSG00000128585.17|MKLN1|KHSRP|KHSRP	984	+	4.182791	1.7838134	-1.0	-1.0
chr7	131375678	131375848	ENSG00000128585.17|MKLN1|KHSRP|KHSRP	941	+	4.6447334	1.2298468	-1.0	-1.0
chr7	131386683	131387053	ENSG00000128585.17|MKLN1|KHSRP|KHSRP	987	+	4.30966	1.9020175	-1.0	-1.0
chr7	131470897	131471167	ENSG00000128585.17|MKLN1|KHSRP|KHSRP	958	+	3.18846	1.3753041	-1.0	-1.0
chr7	131367552	131367782	ENSG00000128585.17|MKLN1|KHSRP|KHSRP	943	+	3.8123813	1.2470539	-1.0	-1.0
chr7	131414745	131415105	ENSG00000128585.17|MKLN1|KHSRP|KHSRP	983	+	3.9389982	1.7697922	-1.0	-1.0
chr7	131334057	131334277	ENSG00000128585.17|MKLN1|KHSRP|KHSRP	970	+	3.737802	1.5293907	-1.0	-1.0
chr7	131487480	131487595	ENSG00000128585.17|MKLN1|KHSRP|KHSRP	944	+	2.9611812	1.2514577	-1.0	-1.0
chr7	131360172	131360297	ENSG00000128585.17|MKLN1|KHSRP|KHSRP	925	+	3.8365755	1.1253574	-1.0	-1.0
chr7	131466415	131466545	ENSG00000128585.17|MKLN1|KHSRP|KHSRP	935	+	3.2861397	1.1883439	-1.0	-1.0
chr7	131354997	131355392	ENSG00000128585.17|MKLN1|KHSRP|KHSRP	984	+	4.506687	1.8074629	-1.0	-1.0
chr7	131332537	131332767	ENSG00000128585.17|MKLN1|KHSRP|KHSRP	968	+	3.2143116	1.4926995	-1.0	-1.0
chr7	131451118	131451553	ENSG00000128585.17|MKLN1|KHSRP|KHSRP	948	+	4.6535554	1.2803696	-1.0	-1.0
chr7	131334517	131334802	ENSG00000128585.17|MKLN1|KHSRP|KHSRP	978	+	4.4345512	1.6666521	-1.0	-1.0
chr7	131338477	131338837	ENSG00000128585.17|MKLN1|KHSRP|KHSRP	983	+	3.494084	1.7675135	-1.0	-1.0
chr7	131445998	131446248	ENSG00000128585.17|MKLN1|KHSRP|KHSRP	978	+	4.302076	1.648757	-1.0	-1.0
chr7	131403878	131404238	ENSG00000128585.17|MKLN1|KHSRP|KHSRP	968	+	4.400984	1.4991175	-1.0	-1.0
chr7	131338927	131339257	ENSG00000128585.17|MKLN1|KHSRP|KHSRP	988	+	4.6749535	1.9151266	-1.0	-1.0
chr7	131368977	131369177	ENSG00000128585.17|MKLN1|KHSRP|KHSRP	937	+	3.402514	1.2009246	-1.0	-1.0
chr7	131337522	131337887	ENSG00000128585.17|MKLN1|KHSRP|KHSRP	974	+	5.3079677	1.5889701	-1.0	-1.0
chr7	131435930	131436045	ENSG00000128585.17|MKLN1|KHSRP|KHSRP	910	+	3.7518163	1.0447929	-1.0	-1.0
chr7	131367032	131367167	ENSG00000128585.17|MKLN1|KHSRP|KHSRP	938	+	4.8439794	1.2077188	-1.0	-1.0
chr7	131382348	131382568	ENSG00000128585.17|MKLN1|KHSRP|KHSRP	963	+	3.8512235	1.4365555	-1.0	-1.0
chr7	131478700	131478805	ENSG00000128585.17|MKLN1|KHSRP|KHSRP	920	+	3.806628	1.0983213	-1.0	-1.0
chr7	131349962	131350187	ENSG00000128585.17|MKLN1|KHSRP|KHSRP	939	+	3.1122897	1.2136898	-1.0	-1.0
chr7	131363772	131363912	ENSG00000128585.17|MKLN1|KHSRP|KHSRP	912	+	2.739487	1.0560707	-1.0	-1.0
chr7	131437997	131438147	ENSG00000128585.17|MKLN1|KHSRP|KHSRP	956	+	2.8550396	1.3574684	-1.0	-1.0
chr7	131388622	131388857	ENSG00000128585.17|MKLN1|KHSRP|KHSRP	941	+	3.9934363	1.2258965	-1.0	-1.0
chr7	131447243	131447388	ENSG00000128585.17|MKLN1|KHSRP|KHSRP	919	+	5.7106934	1.0889299	-1.0	-1.0
chr7	131353267	131353477	ENSG00000128585.17|MKLN1|KHSRP|KHSRP	969	+	3.4566698	1.5085113	-1.0	-1.0
chr7	131365807	131366022	ENSG00000128585.17|MKLN1|KHSRP|KHSRP	969	+	3.7712266	1.5040305	-1.0	-1.0
chr7	131391652	131391862	ENSG00000128585.17|MKLN1|KHSRP|KHSRP	963	+	4.486475	1.4345514	-1.0	-1.0
chr7	131360302	131360732	ENSG00000128585.17|MKLN1|KHSRP|KHSRP	973	+	3.9566689	1.5655286	-1.0	-1.0
chr7	131376823	131377523	ENSG00000128585.17|MKLN1|KHSRP|KHSRP	991	+	4.1184006	2.034957	-1.0	-1.0
chr7	131400263	131400483	ENSG00000128585.17|MKLN1|KHSRP|KHSRP	946	+	3.019985	1.2686183	-1.0	-1.0
chr7	131406313	131406703	ENSG00000128585.17|MKLN1|KHSRP|KHSRP	980	+	4.422343	1.6925867	-1.0	-1.0
chr7	131399433	131399573	ENSG00000128585.17|MKLN1|KHSRP|KHSRP	948	+	5.474123	1.2833464	-1.0	-1.0
chr7	131399783	131399963	ENSG00000128585.17|MKLN1|KHSRP|KHSRP	974	+	4.488543	1.5891668	-1.0	-1.0
chr7	131355392	131355672	ENSG00000128585.17|MKLN1|KHSRP|KHSRP	990	+	6.387683	2.005087	-1.0	-1.0
chr7	131461293	131461583	ENSG00000128585.17|MKLN1|KHSRP|KHSRP	981	+	5.7198267	1.7227472	-1.0	-1.0
chr7	131478470	131478595	ENSG00000128585.17|MKLN1|KHSRP|KHSRP	973	+	6.2327714	1.5622225	-1.0	-1.0
chr7	131455038	131455228	ENSG00000128585.17|MKLN1|KHSRP|KHSRP	954	+	4.702345	1.3347393	-1.0	-1.0
chr7	131374697	131374937	ENSG00000128585.17|MKLN1|KHSRP|KHSRP	984	+	5.058335	1.7984104	-1.0	-1.0
chr7	131389012	131389187	ENSG00000128585.17|MKLN1|KHSRP|KHSRP	941	+	3.856375	1.231717	-1.0	-1.0
chr7	131343502	131343702	ENSG00000128585.17|MKLN1|KHSRP|KHSRP	973	+	3.8718386	1.563878	-1.0	-1.0
chr7	131385483	131385608	ENSG00000128585.17|MKLN1|KHSRP|KHSRP	939	+	5.7721663	1.2158525	-1.0	-1.0
chr7	131406738	131407023	ENSG00000128585.17|MKLN1|KHSRP|KHSRP	952	+	3.5899131	1.3226875	-1.0	-1.0
chr7	131365097	131365322	ENSG00000128585.17|MKLN1|KHSRP|KHSRP	944	+	3.7001202	1.2514021	-1.0	-1.0
chr7	133048617	133048717	ENSG00000106554.12|CHCHD3|KHSRP|KHSRP	921	-	3.172144	1.1008451	-1.0	-1.0
chr7	133034332	133034527	ENSG00000106554.12|CHCHD3|KHSRP|KHSRP	976	-	4.466123	1.6260257	-1.0	-1.0
chr7	133047057	133047462	ENSG00000106554.12|CHCHD3|KHSRP|KHSRP	990	-	5.628862	2.0041957	-1.0	-1.0
chr7	133032682	133032817	ENSG00000106554.12|CHCHD3|KHSRP|KHSRP	915	-	5.669445	1.0712752	-1.0	-1.0
chr7	132796587	132796767	ENSG00000106554.12|CHCHD3|KHSRP|KHSRP	946	-	4.4419394	1.2680349	-1.0	-1.0
chr7	132906343	132906573	ENSG00000106554.12|CHCHD3|KHSRP|KHSRP	980	-	6.0117593	1.7060606	-1.0	-1.0
chr7	133065642	133065932	ENSG00000106554.12|CHCHD3|KHSRP|KHSRP	946	-	4.6907845	1.2651436	-1.0	-1.0
chr7	133048742	133048852	ENSG00000106554.12|CHCHD3|KHSRP|KHSRP	914	-	5.6995354	1.0667024	-1.0	-1.0
chr7	133035987	133036162	ENSG00000106554.12|CHCHD3|KHSRP|KHSRP	968	-	4.03819	1.4945171	-1.0	-1.0
chr7	133059982	133060122	ENSG00000106554.12|CHCHD3|KHSRP|KHSRP	956	-	5.35	1.3562155	-1.0	-1.0
chr7	132966303	132966713	ENSG00000106554.12|CHCHD3|KHSRP|KHSRP	989	-	3.751047	1.9524999	-1.0	-1.0
chr7	133014576	133014676	ENSG00000106554.12|CHCHD3|KHSRP|KHSRP	907	-	5.6395516	1.031383	-1.0	-1.0
chr7	132941828	132942018	ENSG00000106554.12|CHCHD3|KHSRP|KHSRP	932	-	3.0658555	1.1687852	-1.0	-1.0
chr7	133046317	133046537	ENSG00000106554.12|CHCHD3|KHSRP|KHSRP	993	-	6.345403	2.138397	-1.0	-1.0
chr7	132887448	132887808	ENSG00000106554.12|CHCHD3|KHSRP|KHSRP	971	-	6.1630006	1.5403464	-1.0	-1.0
chr7	133070229	133070444	ENSG00000106554.12|CHCHD3|KHSRP|KHSRP	982	-	6.449614	1.7425656	-1.0	-1.0
chr7	132956308	132956653	ENSG00000106554.12|CHCHD3|KHSRP|KHSRP	982	-	4.7849	1.7334554	-1.0	-1.0
chr7	132841269	132841434	ENSG00000106554.12|CHCHD3|KHSRP|KHSRP	952	-	5.956669	1.3198242	-1.0	-1.0
chr7	132974024	132974199	ENSG00000106554.12|CHCHD3|KHSRP|KHSRP	924	-	2.9441917	1.1201721	-1.0	-1.0
chr7	133042617	133042847	ENSG00000106554.12|CHCHD3|KHSRP|KHSRP	974	-	4.528349	1.5830698	-1.0	-1.0
chr7	132968903	132969388	ENSG00000106554.12|CHCHD3|KHSRP|KHSRP	938	-	3.3139107	1.2057377	-1.0	-1.0
chr7	133066822	133066987	ENSG00000106554.12|CHCHD3|KHSRP|KHSRP	934	-	4.956206	1.1803392	-1.0	-1.0
chr7	132981621	132981821	ENSG00000106554.12|CHCHD3|KHSRP|KHSRP	984	-	6.5254564	1.8025573	-1.0	-1.0
chr7	132885755	132886470	ENSG00000106554.12|CHCHD3|KHSRP|KHSRP	959	-	4.853073	1.3909408	-1.0	-1.0
chr7	132906923	132907133	ENSG00000106554.12|CHCHD3|KHSRP|KHSRP	965	-	5.3950634	1.4531876	-1.0	-1.0
chr7	132838008	132838393	ENSG00000106554.12|CHCHD3|KHSRP|KHSRP	977	-	5.7451305	1.6292498	-1.0	-1.0
chr7	132971098	132971298	ENSG00000106554.12|CHCHD3|KHSRP|KHSRP	981	-	4.542625	1.7133683	-1.0	-1.0
chr7	133038642	133038832	ENSG00000106554.12|CHCHD3|KHSRP|KHSRP	942	-	3.2751117	1.2379833	-1.0	-1.0
chr7	132838524	132838804	ENSG00000106554.12|CHCHD3|KHSRP|KHSRP	976	-	4.894831	1.615162	-1.0	-1.0
chr7	132886988	132887408	ENSG00000106554.12|CHCHD3|KHSRP|KHSRP	972	-	4.1757374	1.5493318	-1.0	-1.0
chr7	132975004	132975168	ENSG00000106554.12|CHCHD3|KHSRP|KHSRP	970	-	3.4082596	1.5263417	-1.0	-1.0
chr7	132972263	132972363	ENSG00000106554.12|CHCHD3|KHSRP|KHSRP	947	-	5.8464932	1.2784747	-1.0	-1.0
chr7	133037787	133038472	ENSG00000106554.12|CHCHD3|KHSRP|KHSRP	986	-	5.5173273	1.865065	-1.0	-1.0
chr7	133045472	133045602	ENSG00000106554.12|CHCHD3|KHSRP|KHSRP	937	-	4.730308	1.1992626	-1.0	-1.0
chr7	132996866	132997041	ENSG00000106554.12|CHCHD3|KHSRP|KHSRP	931	-	5.7702293	1.1629528	-1.0	-1.0
chr7	133067077	133067632	ENSG00000106554.12|CHCHD3|KHSRP|KHSRP	987	-	4.3897667	1.8976501	-1.0	-1.0
chr7	132944483	132944608	ENSG00000106554.12|CHCHD3|KHSRP|KHSRP	909	-	5.6577463	1.0418695	-1.0	-1.0
chr7	132968038	132968223	ENSG00000106554.12|CHCHD3|KHSRP|KHSRP	959	-	4.9547267	1.3835375	-1.0	-1.0
chr7	132907158	132907493	ENSG00000106554.12|CHCHD3|KHSRP|KHSRP	943	-	4.0372	1.2461872	-1.0	-1.0
chr7	132972378	132972543	ENSG00000106554.12|CHCHD3|KHSRP|KHSRP	938	-	2.9660425	1.2079899	-1.0	-1.0
chr7	132879414	132879524	ENSG00000106554.12|CHCHD3|KHSRP|KHSRP	911	-	5.691413	1.051181	-1.0	-1.0
chr7	132826523	132826628	ENSG00000106554.12|CHCHD3|KHSRP|KHSRP	905	-	5.710898	1.0207926	-1.0	-1.0
chr7	132961418	132961723	ENSG00000106554.12|CHCHD3|KHSRP|KHSRP	988	-	3.8722281	1.9241127	-1.0	-1.0
chr7	133031892	133032102	ENSG00000106554.12|CHCHD3|KHSRP|KHSRP	965	-	4.7333527	1.4611644	-1.0	-1.0
chr7	133036197	133036602	ENSG00000106554.12|CHCHD3|KHSRP|KHSRP	973	-	4.460457	1.5673972	-1.0	-1.0
chr7	133049027	133049372	ENSG00000106554.12|CHCHD3|KHSRP|KHSRP	994	-	6.1441107	2.2200391	-1.0	-1.0
chr7	133048202	133048502	ENSG00000106554.12|CHCHD3|KHSRP|KHSRP	973	-	4.231036	1.5612525	-1.0	-1.0
chr7	133024315	133024540	ENSG00000106554.12|CHCHD3|KHSRP|KHSRP	984	-	6.503778	1.797818	-1.0	-1.0
chr7	132931213	132931413	ENSG00000106554.12|CHCHD3|KHSRP|KHSRP	970	-	3.3947253	1.5237242	-1.0	-1.0
chr7	132939103	132939338	ENSG00000106554.12|CHCHD3|KHSRP|KHSRP	964	-	4.643681	1.4405628	-1.0	-1.0
chr7	132797512	132797732	ENSG00000106554.12|CHCHD3|KHSRP|KHSRP	954	-	4.4975224	1.3354182	-1.0	-1.0
chr7	132923918	132924118	ENSG00000106554.12|CHCHD3|KHSRP|KHSRP	987	-	3.848248	1.896782	-1.0	-1.0
chr7	132945958	132946163	ENSG00000106554.12|CHCHD3|KHSRP|KHSRP	976	-	4.6135163	1.6161511	-1.0	-1.0
chr7	132981891	132982021	ENSG00000106554.12|CHCHD3|KHSRP|KHSRP	912	-	5.652199	1.0568696	-1.0	-1.0
chr7	132885439	132885661	ENSG00000106554.12|CHCHD3|KHSRP|KHSRP	980	-	5.1651525	1.7072822	-1.0	-1.0
chr7	133032937	133033062	ENSG00000106554.12|CHCHD3|KHSRP|KHSRP	902	-	5.63434	1.0079653	-1.0	-1.0
chr7	132881909	132882069	ENSG00000106554.12|CHCHD3|KHSRP|KHSRP	924	-	4.9525723	1.1173823	-1.0	-1.0
chr7	132943878	132944008	ENSG00000106554.12|CHCHD3|KHSRP|KHSRP	910	-	5.6644015	1.0474243	-1.0	-1.0
chr7	133033912	133034312	ENSG00000106554.12|CHCHD3|KHSRP|KHSRP	983	-	4.4729342	1.7614844	-1.0	-1.0
chr7	133065207	133065317	ENSG00000106554.12|CHCHD3|KHSRP|KHSRP	917	-	5.737234	1.082155	-1.0	-1.0
chr7	132970368	132970798	ENSG00000106554.12|CHCHD3|KHSRP|KHSRP	950	-	3.2321947	1.2983842	-1.0	-1.0
chr7	133037192	133037462	ENSG00000106554.12|CHCHD3|KHSRP|KHSRP	980	-	4.703769	1.6894567	-1.0	-1.0
chr7	133037477	133037612	ENSG00000106554.12|CHCHD3|KHSRP|KHSRP	961	-	5.342845	1.4116913	-1.0	-1.0
chr7	132841009	132841214	ENSG00000106554.12|CHCHD3|KHSRP|KHSRP	953	-	4.889464	1.3298726	-1.0	-1.0
chr7	132891053	132891173	ENSG00000106554.12|CHCHD3|KHSRP|KHSRP	952	-	5.9277134	1.3218478	-1.0	-1.0
chr7	132880689	132880799	ENSG00000106554.12|CHCHD3|KHSRP|KHSRP	943	-	5.809892	1.2425556	-1.0	-1.0
chr7	132905683	132906053	ENSG00000106554.12|CHCHD3|KHSRP|KHSRP	982	-	4.4878335	1.7522097	-1.0	-1.0
chr7	133044382	133044487	ENSG00000106554.12|CHCHD3|KHSRP|KHSRP	904	-	5.612609	1.0187397	-1.0	-1.0
chr7	133069682	133070141	ENSG00000106554.12|CHCHD3|KHSRP|KHSRP	974	-	4.7857275	1.585004	-1.0	-1.0
chr7	132967908	132968033	ENSG00000106554.12|CHCHD3|KHSRP|KHSRP	919	-	2.9530315	1.0907867	-1.0	-1.0
chr7	132810462	132810662	ENSG00000106554.12|CHCHD3|KHSRP|KHSRP	964	-	6.0887394	1.4402218	-1.0	-1.0
chr7	133533157	133533342	ENSG00000131558.14|EXOC4|KHSRP|KHSRP	944	+	5.031162	1.2487099	-1.0	-1.0
chr7	133513627	133513882	ENSG00000131558.14|EXOC4|KHSRP|KHSRP	978	+	5.014242	1.6642494	-1.0	-1.0
chr7	133761958	133762153	ENSG00000131558.14|EXOC4|KHSRP|KHSRP	959	+	5.5564213	1.3868532	-1.0	-1.0
chr7	133553247	133553412	ENSG00000131558.14|EXOC4|KHSRP|KHSRP	936	+	4.2490616	1.1952866	-1.0	-1.0
chr7	133779087	133779232	ENSG00000131558.14|EXOC4|KHSRP|KHSRP	924	+	5.7054577	1.1180081	-1.0	-1.0
chr7	133534772	133534987	ENSG00000131558.14|EXOC4|KHSRP|KHSRP	959	+	4.157216	1.382455	-1.0	-1.0
chr7	133359888	133360028	ENSG00000131558.14|EXOC4|KHSRP|KHSRP	912	+	5.652232	1.0538718	-1.0	-1.0
chr7	133535562	133535737	ENSG00000131558.14|EXOC4|KHSRP|KHSRP	931	+	5.725745	1.1639804	-1.0	-1.0
chr7	133631813	133631918	ENSG00000131558.14|EXOC4|KHSRP|KHSRP	956	+	5.9616737	1.3533132	-1.0	-1.0
chr7	133561872	133561972	ENSG00000131558.14|EXOC4|KHSRP|KHSRP	901	+	5.587675	1.0053545	-1.0	-1.0
chr7	133382573	133382718	ENSG00000131558.14|EXOC4|KHSRP|KHSRP	936	+	5.4141283	1.1967592	-1.0	-1.0
chr7	133529527	133529627	ENSG00000131558.14|EXOC4|KHSRP|KHSRP	941	+	5.79323	1.2313123	-1.0	-1.0
chr7	133292276	133292401	ENSG00000131558.14|EXOC4|KHSRP|KHSRP	922	+	5.6973777	1.1084495	-1.0	-1.0
chr7	133535452	133535557	ENSG00000131558.14|EXOC4|KHSRP|KHSRP	901	+	5.5847654	1.0027502	-1.0	-1.0
chr7	133337095	133337205	ENSG00000131558.14|EXOC4|KHSRP|KHSRP	906	+	5.649528	1.0266687	-1.0	-1.0
chr7	133632768	133632953	ENSG00000131558.14|EXOC4|KHSRP|KHSRP	957	+	5.9925833	1.3617675	-1.0	-1.0
chr7	133574057	133574197	ENSG00000131558.14|EXOC4|KHSRP|KHSRP	928	+	5.748343	1.1421754	-1.0	-1.0
chr7	133644348	133644573	ENSG00000131558.14|EXOC4|KHSRP|KHSRP	962	+	3.9908504	1.4192619	-1.0	-1.0
chr7	133697928	133698128	ENSG00000131558.14|EXOC4|KHSRP|KHSRP	987	+	6.6355357	1.8977373	-1.0	-1.0
chr7	133932108	133932248	ENSG00000131558.14|EXOC4|KHSRP|KHSRP	929	+	3.9302697	1.15142	-1.0	-1.0
chr7	133555837	133556022	ENSG00000131558.14|EXOC4|KHSRP|KHSRP	934	+	4.7267094	1.1778706	-1.0	-1.0
chr7	133532942	133533132	ENSG00000131558.14|EXOC4|KHSRP|KHSRP	954	+	5.6420536	1.3386476	-1.0	-1.0
chr7	133761633	133761768	ENSG00000131558.14|EXOC4|KHSRP|KHSRP	915	+	5.6541085	1.073	-1.0	-1.0
chr7	133938069	133938174	ENSG00000131558.14|EXOC4|KHSRP|KHSRP	959	+	6.010064	1.3850644	-1.0	-1.0
chr7	133498897	133499062	ENSG00000131558.14|EXOC4|KHSRP|KHSRP	923	+	3.9686847	1.114132	-1.0	-1.0
chr7	133513907	133514147	ENSG00000131558.14|EXOC4|KHSRP|KHSRP	981	+	4.9215465	1.7167337	-1.0	-1.0
chr7	133677098	133677243	ENSG00000131558.14|EXOC4|KHSRP|KHSRP	918	+	3.7911818	1.084745	-1.0	-1.0
chr7	133760183	133760303	ENSG00000131558.14|EXOC4|KHSRP|KHSRP	901	+	5.5837946	1.0023602	-1.0	-1.0
chr7	134018626	134018831	ENSG00000131558.14|EXOC4|KHSRP|KHSRP	962	+	5.3088536	1.4233732	-1.0	-1.0
chr7	133698688	133698878	ENSG00000131558.14|EXOC4|KHSRP|KHSRP	948	+	3.8637598	1.2818298	-1.0	-1.0
chr7	133430529	133430644	ENSG00000131558.14|EXOC4|KHSRP|KHSRP	906	+	5.6270165	1.0260226	-1.0	-1.0
chr7	133639238	133639433	ENSG00000131558.14|EXOC4|KHSRP|KHSRP	982	+	6.2698126	1.7451599	-1.0	-1.0
chr7	133506177	133506297	ENSG00000131558.14|EXOC4|KHSRP|KHSRP	911	+	5.691413	1.0530255	-1.0	-1.0
chr7	133501057	133501207	ENSG00000131558.14|EXOC4|KHSRP|KHSRP	911	+	4.097273	1.0488193	-1.0	-1.0
chr7	133351820	133351930	ENSG00000131558.14|EXOC4|KHSRP|KHSRP	911	+	5.683832	1.0524465	-1.0	-1.0
chr7	133534132	133534402	ENSG00000131558.14|EXOC4|KHSRP|KHSRP	977	+	4.6179085	1.6456561	-1.0	-1.0
chr7	133652238	133652338	ENSG00000131558.14|EXOC4|KHSRP|KHSRP	908	+	5.64329	1.0367905	-1.0	-1.0
chr7	133554372	133554477	ENSG00000131558.14|EXOC4|KHSRP|KHSRP	901	+	5.5837946	1.00262	-1.0	-1.0
chr7	133695623	133695908	ENSG00000131558.14|EXOC4|KHSRP|KHSRP	945	+	5.288779	1.2634152	-1.0	-1.0
chr7	133754593	133754693	ENSG00000131558.14|EXOC4|KHSRP|KHSRP	917	+	5.7432213	1.0826634	-1.0	-1.0
chr7	133520907	133521057	ENSG00000131558.14|EXOC4|KHSRP|KHSRP	943	+	5.833294	1.2407529	-1.0	-1.0
chr7	133670043	133670148	ENSG00000131558.14|EXOC4|KHSRP|KHSRP	905	+	5.6173844	1.0203635	-1.0	-1.0
chr7	133747513	133747668	ENSG00000131558.14|EXOC4|KHSRP|KHSRP	937	+	3.1292427	1.2040081	-1.0	-1.0
chr7	133756993	133757098	ENSG00000131558.14|EXOC4|KHSRP|KHSRP	913	+	5.702237	1.0617251	-1.0	-1.0
chr7	133762868	133763023	ENSG00000131558.14|EXOC4|KHSRP|KHSRP	944	+	5.839305	1.2553527	-1.0	-1.0
chr7	133609970	133610110	ENSG00000131558.14|EXOC4|KHSRP|KHSRP	930	+	5.711735	1.1563385	-1.0	-1.0
chr7	133738953	133739078	ENSG00000131558.14|EXOC4|KHSRP|KHSRP	907	+	5.635555	1.0294073	-1.0	-1.0
chr7	133291161	133291351	ENSG00000131558.14|EXOC4|KHSRP|KHSRP	969	+	6.1827784	1.5114079	-1.0	-1.0
chr7	133406659	133406959	ENSG00000131558.14|EXOC4|KHSRP|KHSRP	970	+	6.1884503	1.517147	-1.0	-1.0
chr7	133615835	133616055	ENSG00000131558.14|EXOC4|KHSRP|KHSRP	949	+	5.9037747	1.2956784	-1.0	-1.0
chr7	133358253	133358413	ENSG00000131558.14|EXOC4|KHSRP|KHSRP	932	+	5.7624626	1.1672224	-1.0	-1.0
chr7	133392783	133392898	ENSG00000131558.14|EXOC4|KHSRP|KHSRP	920	+	5.696327	1.0988302	-1.0	-1.0
chr7	133359613	133359763	ENSG00000131558.14|EXOC4|KHSRP|KHSRP	956	+	5.9774966	1.3530239	-1.0	-1.0
chr7	133432424	133432704	ENSG00000131558.14|EXOC4|KHSRP|KHSRP	968	+	5.2247806	1.4909737	-1.0	-1.0
chr7	133559082	133559187	ENSG00000131558.14|EXOC4|KHSRP|KHSRP	903	+	5.6858563	1.0147905	-1.0	-1.0
chr7	133698183	133698343	ENSG00000131558.14|EXOC4|KHSRP|KHSRP	940	+	5.782101	1.222145	-1.0	-1.0
chr7	133421124	133421274	ENSG00000131558.14|EXOC4|KHSRP|KHSRP	928	+	4.690179	1.1442628	-1.0	-1.0
chr7	133489167	133489362	ENSG00000131558.14|EXOC4|KHSRP|KHSRP	952	+	5.9811873	1.3229744	-1.0	-1.0
chr7	133375928	133376448	ENSG00000131558.14|EXOC4|KHSRP|KHSRP	983	+	5.1330304	1.7746098	-1.0	-1.0
chr7	133405744	133405874	ENSG00000131558.14|EXOC4|KHSRP|KHSRP	914	+	5.658638	1.0649178	-1.0	-1.0
chr7	133662893	133663008	ENSG00000131558.14|EXOC4|KHSRP|KHSRP	926	+	5.694879	1.1280147	-1.0	-1.0
chr7	133674473	133674663	ENSG00000131558.14|EXOC4|KHSRP|KHSRP	973	+	5.5608077	1.5611826	-1.0	-1.0
chr7	134296511	134296651	ENSG00000205060.10|SLC35B4|KHSRP|KHSRP	922	-	5.719192	1.10749	-1.0	-1.0
chr7	134299653	134299788	ENSG00000205060.10|SLC35B4|KHSRP|KHSRP	906	-	5.623094	1.0253277	-1.0	-1.0
chr7	134299196	134299308	ENSG00000205060.10|SLC35B4|KHSRP|KHSRP	980	-	6.4060607	1.7063736	-1.0	-1.0
chr7	134988059	134988169	ENSG00000146856.14|AGBL3|KHSRP|KHSRP	903	+	5.606835	1.0123165	-1.0	-1.0
chr7	134987456	134987871	ENSG00000146856.14|AGBL3|KHSRP|KHSRP	991	+	5.0004344	2.0240614	-1.0	-1.0
chr7	134989475	134989630	ENSG00000146856.14|AGBL3|KHSRP|KHSRP	927	+	5.732342	1.1371437	-1.0	-1.0
chr7	135204700	135204930	ENSG00000105875.13|WDR91|KHSRP|KHSRP	953	-	5.961742	1.3282453	-1.0	-1.0
chr7	135210832	135210899	ENSG00000105875.13|WDR91|KHSRP|KHSRP	907	-	5.648896	1.031383	-1.0	-1.0
chr7	135432093	135432273	ENSG00000080802.18|CNOT4|KHSRP|KHSRP	953	-	5.93014	1.3264359	-1.0	-1.0
chr7	135440038	135440233	ENSG00000080802.18|CNOT4|KHSRP|KHSRP	954	-	4.7207274	1.3349185	-1.0	-1.0
chr7	135374721	135374851	ENSG00000080802.18|CNOT4|KHSRP|KHSRP	942	-	5.8444195	1.2369812	-1.0	-1.0
chr7	135490068	135490293	ENSG00000080802.18|CNOT4|KHSRP|KHSRP	970	-	4.329043	1.5170592	-1.0	-1.0
chr7	135412813	135413188	ENSG00000080802.18|CNOT4|KHSRP|KHSRP	973	-	4.3744593	1.5642992	-1.0	-1.0
chr7	135410326	135410441	ENSG00000080802.18|CNOT4|KHSRP|KHSRP	939	-	3.7920392	1.2150352	-1.0	-1.0
chr7	135413198	135413338	ENSG00000080802.18|CNOT4|KHSRP|KHSRP	966	-	5.5459123	1.4635302	-1.0	-1.0
chr7	135395928	135396098	ENSG00000080802.18|CNOT4|KHSRP|KHSRP	946	-	5.8513384	1.2685018	-1.0	-1.0
chr7	135398926	135399086	ENSG00000080802.18|CNOT4|KHSRP|KHSRP	943	-	3.2070673	1.247794	-1.0	-1.0
chr7	135387900	135388480	ENSG00000080802.18|CNOT4|KHSRP|KHSRP	985	-	3.973764	1.8238157	-1.0	-1.0
chr7	135421767	135422155	ENSG00000080802.18|CNOT4|KHSRP|KHSRP	992	-	5.5427766	2.1124575	-1.0	-1.0
chr7	135409531	135409826	ENSG00000080802.18|CNOT4|KHSRP|KHSRP	982	-	4.0371366	1.7436587	-1.0	-1.0
chr7	135403076	135403531	ENSG00000080802.18|CNOT4|KHSRP|KHSRP	991	-	4.584565	2.035023	-1.0	-1.0
chr7	135508638	135508858	ENSG00000080802.18|CNOT4|KHSRP|KHSRP	970	-	3.796893	1.5256661	-1.0	-1.0
chr7	135393779	135393917	ENSG00000080802.18|CNOT4|KHSRP|KHSRP	943	-	3.3748796	1.2454312	-1.0	-1.0
chr7	135388625	135388800	ENSG00000080802.18|CNOT4|KHSRP|KHSRP	944	-	4.803347	1.2492714	-1.0	-1.0
chr7	135418522	135418632	ENSG00000080802.18|CNOT4|KHSRP|KHSRP	904	-	5.629054	1.019584	-1.0	-1.0
chr7	135407831	135408411	ENSG00000080802.18|CNOT4|KHSRP|KHSRP	995	-	5.112079	2.2870367	-1.0	-1.0
chr7	135494743	135495053	ENSG00000080802.18|CNOT4|KHSRP|KHSRP	940	-	5.3299155	1.2205455	-1.0	-1.0
chr7	135438633	135438873	ENSG00000080802.18|CNOT4|KHSRP|KHSRP	943	-	5.803471	1.2474746	-1.0	-1.0
chr7	135486203	135486848	ENSG00000080802.18|CNOT4|KHSRP|KHSRP	964	-	3.6572437	1.4492136	-1.0	-1.0
chr7	135497893	135498153	ENSG00000080802.18|CNOT4|KHSRP|KHSRP	993	-	4.28784	2.1847198	-1.0	-1.0
chr7	135477448	135477923	ENSG00000080802.18|CNOT4|KHSRP|KHSRP	965	-	3.7663124	1.4516674	-1.0	-1.0
chr7	135438923	135439103	ENSG00000080802.18|CNOT4|KHSRP|KHSRP	952	-	4.558944	1.3223864	-1.0	-1.0
chr7	135395460	135395633	ENSG00000080802.18|CNOT4|KHSRP|KHSRP	937	-	5.7963953	1.2025956	-1.0	-1.0
chr7	135481183	135481498	ENSG00000080802.18|CNOT4|KHSRP|KHSRP	979	-	6.0470967	1.6693438	-1.0	-1.0
chr7	135409936	135410166	ENSG00000080802.18|CNOT4|KHSRP|KHSRP	927	-	4.138764	1.1355907	-1.0	-1.0
chr7	135466908	135467183	ENSG00000080802.18|CNOT4|KHSRP|KHSRP	977	-	6.314632	1.631382	-1.0	-1.0
chr7	135437848	135438157	ENSG00000080802.18|CNOT4|KHSRP|KHSRP	956	-	5.2707553	1.3605617	-1.0	-1.0
chr7	135503788	135503933	ENSG00000080802.18|CNOT4|KHSRP|KHSRP	933	-	5.7309084	1.1751558	-1.0	-1.0
chr7	135481683	135481783	ENSG00000080802.18|CNOT4|KHSRP|KHSRP	901	-	5.5837946	1.0027632	-1.0	-1.0
chr7	135370231	135370381	ENSG00000080802.18|CNOT4|KHSRP|KHSRP	926	-	3.8442204	1.1329236	-1.0	-1.0
chr7	135489663	135489973	ENSG00000080802.18|CNOT4|KHSRP|KHSRP	974	-	3.970728	1.581247	-1.0	-1.0
chr7	135402926	135403036	ENSG00000080802.18|CNOT4|KHSRP|KHSRP	916	-	3.6872325	1.0745873	-1.0	-1.0
chr7	135488973	135489358	ENSG00000080802.18|CNOT4|KHSRP|KHSRP	996	-	6.4275827	2.413817	-1.0	-1.0
chr7	135500098	135500363	ENSG00000080802.18|CNOT4|KHSRP|KHSRP	925	-	2.9899805	1.1241099	-1.0	-1.0
chr7	135457018	135457308	ENSG00000080802.18|CNOT4|KHSRP|KHSRP	981	-	5.498139	1.7195376	-1.0	-1.0
chr7	135411568	135411873	ENSG00000080802.18|CNOT4|KHSRP|KHSRP	958	-	3.8317084	1.3769214	-1.0	-1.0
chr7	135482068	135482173	ENSG00000080802.18|CNOT4|KHSRP|KHSRP	914	-	5.695039	1.0646046	-1.0	-1.0
chr7	135399756	135400081	ENSG00000080802.18|CNOT4|KHSRP|KHSRP	975	-	5.1862574	1.5945872	-1.0	-1.0
chr7	135415557	135415872	ENSG00000080802.18|CNOT4|KHSRP|KHSRP	984	-	5.9528513	1.786449	-1.0	-1.0
chr7	135460528	135460658	ENSG00000080802.18|CNOT4|KHSRP|KHSRP	939	-	5.8182435	1.2116641	-1.0	-1.0
chr7	135410773	135410963	ENSG00000080802.18|CNOT4|KHSRP|KHSRP	962	-	4.067056	1.4235654	-1.0	-1.0
chr7	135625650	135625815	ENSG00000155561.14|NUP205|KHSRP|KHSRP	911	+	4.0688667	1.0512457	-1.0	-1.0
chr7	135635459	135635599	ENSG00000155561.14|NUP205|KHSRP|KHSRP	963	+	4.0988936	1.435708	-1.0	-1.0
chr7	135600396	135600826	ENSG00000155561.14|NUP205|KHSRP|KHSRP	957	+	4.152412	1.36192	-1.0	-1.0
chr7	135626901	135627036	ENSG00000155561.14|NUP205|KHSRP|KHSRP	907	+	5.6346445	1.0291893	-1.0	-1.0
chr7	135595784	135595904	ENSG00000155561.14|NUP205|KHSRP|KHSRP	916	+	5.742443	1.0740147	-1.0	-1.0
chr7	135625355	135625500	ENSG00000155561.14|NUP205|KHSRP|KHSRP	949	+	3.1688378	1.2888236	-1.0	-1.0
chr7	135600969	135601084	ENSG00000155561.14|NUP205|KHSRP|KHSRP	920	+	4.4088535	1.0945737	-1.0	-1.0
chr7	135605875	135606050	ENSG00000155561.14|NUP205|KHSRP|KHSRP	954	+	5.8521867	1.3356316	-1.0	-1.0
chr7	135606226	135606406	ENSG00000155561.14|NUP205|KHSRP|KHSRP	956	+	4.1491146	1.3587093	-1.0	-1.0
chr7	135587402	135587572	ENSG00000155561.14|NUP205|KHSRP|KHSRP	904	+	5.65173	1.015562	-1.0	-1.0
chr7	135643358	135643493	ENSG00000155561.14|NUP205|KHSRP|KHSRP	946	+	5.8594623	1.2711961	-1.0	-1.0
chr7	135594207	135594462	ENSG00000155561.14|NUP205|KHSRP|KHSRP	984	+	5.27058	1.7840278	-1.0	-1.0
chr7	135630470	135630675	ENSG00000155561.14|NUP205|KHSRP|KHSRP	981	+	3.757601	1.7282004	-1.0	-1.0
chr7	135611506	135611641	ENSG00000155561.14|NUP205|KHSRP|KHSRP	933	+	5.76322	1.1762643	-1.0	-1.0
chr7	135623285	135623680	ENSG00000155561.14|NUP205|KHSRP|KHSRP	987	+	5.2578917	1.8771071	-1.0	-1.0
chr7	135630006	135630326	ENSG00000155561.14|NUP205|KHSRP|KHSRP	993	+	6.922897	2.1437607	-1.0	-1.0
chr7	135625000	135625163	ENSG00000155561.14|NUP205|KHSRP|KHSRP	958	+	4.936939	1.3727947	-1.0	-1.0
chr7	135597418	135597638	ENSG00000155561.14|NUP205|KHSRP|KHSRP	997	+	3.9902077	2.500788	-1.0	-1.0
chr7	135636932	135637137	ENSG00000155561.14|NUP205|KHSRP|KHSRP	969	+	3.489382	1.5111995	-1.0	-1.0
chr7	135597238	135597413	ENSG00000155561.14|NUP205|KHSRP|KHSRP	937	+	3.0423937	1.2019545	-1.0	-1.0
chr7	135637692	135637807	ENSG00000155561.14|NUP205|KHSRP|KHSRP	908	+	5.6773825	1.0379269	-1.0	-1.0
chr7	135626381	135626706	ENSG00000155561.14|NUP205|KHSRP|KHSRP	945	+	3.423595	1.2605824	-1.0	-1.0
chr7	135585152	135585412	ENSG00000155561.14|NUP205|KHSRP|KHSRP	954	+	5.972869	1.3402029	-1.0	-1.0
chr7	135646024	135646129	ENSG00000155561.14|NUP205|KHSRP|KHSRP	921	+	3.82656	1.1040089	-1.0	-1.0
chr7	135613838	135614108	ENSG00000155561.14|NUP205|KHSRP|KHSRP	974	+	4.838971	1.5887436	-1.0	-1.0
chr7	135616726	135617081	ENSG00000155561.14|NUP205|KHSRP|KHSRP	952	+	3.6133134	1.3152319	-1.0	-1.0
chr7	135638419	135638556	ENSG00000155561.14|NUP205|KHSRP|KHSRP	914	+	2.814795	1.0653751	-1.0	-1.0
chr7	135598207	135598392	ENSG00000155561.14|NUP205|KHSRP|KHSRP	965	+	3.1177838	1.4515777	-1.0	-1.0
chr7	135618913	135619113	ENSG00000155561.14|NUP205|KHSRP|KHSRP	968	+	6.142235	1.4907459	-1.0	-1.0
chr7	135635090	135635305	ENSG00000155561.14|NUP205|KHSRP|KHSRP	953	+	3.5040355	1.3242048	-1.0	-1.0
chr7	135598896	135599001	ENSG00000155561.14|NUP205|KHSRP|KHSRP	927	+	2.5921748	1.138741	-1.0	-1.0
chr7	135604460	135604905	ENSG00000155561.14|NUP205|KHSRP|KHSRP	984	+	5.2770176	1.8085299	-1.0	-1.0
chr7	135593262	135593672	ENSG00000155561.14|NUP205|KHSRP|KHSRP	983	+	5.5020866	1.7591932	-1.0	-1.0
chr7	135638059	135638174	ENSG00000155561.14|NUP205|KHSRP|KHSRP	948	+	4.0684237	1.2814436	-1.0	-1.0
chr7	135593817	135594162	ENSG00000155561.14|NUP205|KHSRP|KHSRP	959	+	6.0545125	1.3882694	-1.0	-1.0
chr7	135601134	135601284	ENSG00000155561.14|NUP205|KHSRP|KHSRP	921	+	2.6477277	1.1001172	-1.0	-1.0
chr7	135607015	135607175	ENSG00000155561.14|NUP205|KHSRP|KHSRP	921	+	5.6927133	1.1000262	-1.0	-1.0
chr7	135584680	135584831	ENSG00000155561.14|NUP205|KHSRP|KHSRP	934	+	3.7307792	1.1833775	-1.0	-1.0
chr7	135635732	135635882	ENSG00000155561.14|NUP205|KHSRP|KHSRP	916	+	2.515582	1.0740213	-1.0	-1.0
chr7	135636492	135636607	ENSG00000155561.14|NUP205|KHSRP|KHSRP	930	+	5.7545323	1.1522094	-1.0	-1.0
chr7	135597794	135598019	ENSG00000155561.14|NUP205|KHSRP|KHSRP	955	+	2.7525685	1.3474634	-1.0	-1.0
chr7	135614278	135614413	ENSG00000155561.14|NUP205|KHSRP|KHSRP	904	+	5.618642	1.0170652	-1.0	-1.0
chr7	135675015	135675180	ENSG00000243317.7|C7orf73|KHSRP|KHSRP	942	+	2.5414634	1.2400494	-1.0	-1.0
chr7	135674860	135675000	ENSG00000243317.7|C7orf73|KHSRP|KHSRP	959	+	3.0301156	1.3870953	-1.0	-1.0
chr7	135685142	135685267	ENSG00000243317.7|C7orf73|KHSRP|KHSRP	923	+	5.7417397	1.1157367	-1.0	-1.0
chr7	135674715	135674825	ENSG00000243317.7|C7orf73|KHSRP|KHSRP	922	+	2.4784234	1.1075586	-1.0	-1.0
chr7	135672802	135672922	ENSG00000243317.7|C7orf73|KHSRP|KHSRP	935	+	5.7549725	1.1898607	-1.0	-1.0
chr7	135961870	135962475	ENSG00000105887.10|MTPN|KHSRP|KHSRP	967	-	4.300983	1.487234	-1.0	-1.0
chr7	135926760	135926860	ENSG00000105887.10|MTPN|KHSRP|KHSRP	912	-	2.3258226	1.0561475	-1.0	-1.0
chr7	135967420	135967530	ENSG00000105887.10|MTPN|KHSRP|KHSRP	905	-	3.0635319	1.0211254	-1.0	-1.0
chr7	135951640	135952315	ENSG00000105887.10|MTPN|KHSRP|KHSRP	979	-	5.2736588	1.6797813	-1.0	-1.0
chr7	135965305	135965415	ENSG00000105887.10|MTPN|KHSRP|KHSRP	954	-	5.936376	1.3335805	-1.0	-1.0
chr7	135974915	135975095	ENSG00000105887.10|MTPN|KHSRP|KHSRP	952	-	5.2032247	1.3192272	-1.0	-1.0
chr7	135967250	135967365	ENSG00000105887.10|MTPN|KHSRP|KHSRP	912	-	2.7663288	1.0565087	-1.0	-1.0
chr7	135961135	135961290	ENSG00000105887.10|MTPN|KHSRP|KHSRP	937	-	3.7023604	1.2024668	-1.0	-1.0
chr7	135972605	135972780	ENSG00000105887.10|MTPN|KHSRP|KHSRP	937	-	3.0265388	1.2038127	-1.0	-1.0
chr7	135965905	135966255	ENSG00000105887.10|MTPN|KHSRP|KHSRP	973	-	4.233755	1.570128	-1.0	-1.0
chr7	135959140	135959360	ENSG00000105887.10|MTPN|KHSRP|KHSRP	953	-	4.443961	1.3290323	-1.0	-1.0
chr7	135976235	135976520	ENSG00000105887.10|MTPN|KHSRP|KHSRP	942	-	4.9164114	1.2373571	-1.0	-1.0
chr7	135945832	135946012	ENSG00000105887.10|MTPN|KHSRP|KHSRP	909	-	3.1665025	1.0391755	-1.0	-1.0
chr7	135958985	135959095	ENSG00000105887.10|MTPN|KHSRP|KHSRP	935	-	5.7926307	1.1877782	-1.0	-1.0
chr7	135940342	135940452	ENSG00000105887.10|MTPN|KHSRP|KHSRP	912	-	3.8115187	1.0554442	-1.0	-1.0
chr7	135943507	135943702	ENSG00000105887.10|MTPN|KHSRP|KHSRP	954	-	3.6401212	1.3356559	-1.0	-1.0
chr7	135967060	135967240	ENSG00000105887.10|MTPN|KHSRP|KHSRP	940	-	4.4056478	1.224129	-1.0	-1.0
chr7	135972325	135972540	ENSG00000105887.10|MTPN|KHSRP|KHSRP	945	-	3.4505622	1.2603184	-1.0	-1.0
chr7	135950417	135950598	ENSG00000105887.10|MTPN|KHSRP|KHSRP	984	-	4.187271	1.8086773	-1.0	-1.0
chr7	135971615	135971770	ENSG00000105887.10|MTPN|KHSRP|KHSRP	915	-	3.310805	1.0722969	-1.0	-1.0
chr7	135949432	135949572	ENSG00000105887.10|MTPN|KHSRP|KHSRP	910	-	3.1156175	1.0457113	-1.0	-1.0
chr7	135955450	135955550	ENSG00000105887.10|MTPN|KHSRP|KHSRP	913	-	5.7396536	1.0598099	-1.0	-1.0
chr7	135948432	135948692	ENSG00000105887.10|MTPN|KHSRP|KHSRP	931	-	3.2274976	1.1581979	-1.0	-1.0
chr7	135963360	135963645	ENSG00000105887.10|MTPN|KHSRP|KHSRP	974	-	3.5654073	1.5778787	-1.0	-1.0
chr7	135965170	135965300	ENSG00000105887.10|MTPN|KHSRP|KHSRP	926	-	5.413478	1.1307881	-1.0	-1.0
chr7	136159863	136160048	ENSG00000232053.6|AC078845.1|KHSRP|KHSRP	972	+	6.283484	1.549717	-1.0	-1.0
chr7	136194163	136194318	ENSG00000232053.6|AC078845.1|KHSRP|KHSRP	964	+	5.9447336	1.447566	-1.0	-1.0
chr7	136207028	136207143	ENSG00000232053.6|AC078845.1|KHSRP|KHSRP	906	+	5.6312695	1.0266973	-1.0	-1.0
chr7	136214198	136214343	ENSG00000232053.6|AC078845.1|KHSRP|KHSRP	969	+	5.738598	1.5022247	-1.0	-1.0
chr7	136140748	136140923	ENSG00000232053.6|AC078845.1|KHSRP|KHSRP	945	+	5.850493	1.258745	-1.0	-1.0
chr7	136217528	136217723	ENSG00000232053.6|AC078845.1|KHSRP|KHSRP	950	+	5.926671	1.3008283	-1.0	-1.0
chr7	136211838	136211938	ENSG00000232053.6|AC078845.1|KHSRP|KHSRP	901	+	5.589614	1.0045016	-1.0	-1.0
chr7	136093036	136093151	ENSG00000232053.6|AC078845.1|KHSRP|KHSRP	931	+	4.363158	1.1602142	-1.0	-1.0
chr7	136217783	136217903	ENSG00000232053.6|AC078845.1|KHSRP|KHSRP	907	+	3.7314343	1.0299425	-1.0	-1.0
chr7	136122568	136122748	ENSG00000232053.6|AC078845.1|KHSRP|KHSRP	975	+	4.492418	1.6029568	-1.0	-1.0
chr7	136126213	136126358	ENSG00000232053.6|AC078845.1|KHSRP|KHSRP	912	+	3.32394	1.0549723	-1.0	-1.0
chr7	136187248	136187528	ENSG00000232053.6|AC078845.1|KHSRP|KHSRP	978	+	5.189722	1.6639762	-1.0	-1.0
chr7	136201333	136201463	ENSG00000232053.6|AC078845.1|KHSRP|KHSRP	906	+	3.8779879	1.0250672	-1.0	-1.0
chr7	136158778	136158953	ENSG00000232053.6|AC078845.1|KHSRP|KHSRP	922	+	4.085484	1.1100767	-1.0	-1.0
chr7	136211493	136211823	ENSG00000232053.6|AC078845.1|KHSRP|KHSRP	976	+	5.8018894	1.6261518	-1.0	-1.0
chr7	136193958	136194163	ENSG00000232053.6|AC078845.1|KHSRP|KHSRP	963	+	4.912072	1.4321345	-1.0	-1.0
chr7	136202518	136202843	ENSG00000232053.6|AC078845.1|KHSRP|KHSRP	991	+	5.937175	2.0293982	-1.0	-1.0
chr7	136205043	136205223	ENSG00000232053.6|AC078845.1|KHSRP|KHSRP	953	+	4.043701	1.3266151	-1.0	-1.0
chr7	136212003	136212328	ENSG00000232053.6|AC078845.1|KHSRP|KHSRP	958	+	4.317707	1.3792216	-1.0	-1.0
chr7	136158458	136158568	ENSG00000232053.6|AC078845.1|KHSRP|KHSRP	920	+	5.6769466	1.0985308	-1.0	-1.0
chr7	136177518	136177633	ENSG00000232053.6|AC078845.1|KHSRP|KHSRP	929	+	5.737252	1.1500915	-1.0	-1.0
chr7	136214008	136214113	ENSG00000232053.6|AC078845.1|KHSRP|KHSRP	923	+	5.6716456	1.1132815	-1.0	-1.0
chr7	137999255	137999475	ENSG00000182158.14|CREB3L2|KHSRP|KHSRP	962	-	6.063233	1.425832	-1.0	-1.0
chr7	137990360	137990525	ENSG00000182158.14|CREB3L2|KHSRP|KHSRP	918	-	3.5623424	1.0872903	-1.0	-1.0
chr7	137960660	137960835	ENSG00000182158.14|CREB3L2|KHSRP|KHSRP	933	-	3.8920786	1.1742837	-1.0	-1.0
chr7	137874978	137875083	ENSG00000182158.14|CREB3L2|KHSRP|KHSRP	955	-	5.0676312	1.3460922	-1.0	-1.0
chr7	137882778	137882878	ENSG00000182158.14|CREB3L2|KHSRP|KHSRP	915	-	3.1789138	1.0723817	-1.0	-1.0
chr7	137956215	137956320	ENSG00000182158.14|CREB3L2|KHSRP|KHSRP	954	-	5.9428525	1.3417983	-1.0	-1.0
chr7	138001335	138001530	ENSG00000182158.14|CREB3L2|KHSRP|KHSRP	916	-	4.157386	1.0746331	-1.0	-1.0
chr7	137960235	137960460	ENSG00000182158.14|CREB3L2|KHSRP|KHSRP	952	-	3.8955438	1.3166568	-1.0	-1.0
chr7	138471162	138471387	ENSG00000122779.17|TRIM24|KHSRP|KHSRP	986	+	4.5325475	1.8624843	-1.0	-1.0
chr7	138514659	138514764	ENSG00000122779.17|TRIM24|KHSRP|KHSRP	908	+	5.6414237	1.0355587	-1.0	-1.0
chr7	138515359	138515559	ENSG00000122779.17|TRIM24|KHSRP|KHSRP	984	+	3.9021575	1.7916889	-1.0	-1.0
chr7	138518179	138518284	ENSG00000122779.17|TRIM24|KHSRP|KHSRP	906	+	5.662678	1.028647	-1.0	-1.0
chr7	138508068	138508453	ENSG00000122779.17|TRIM24|KHSRP|KHSRP	999	+	4.7520895	3.080703	-1.0	-1.0
chr7	138538485	138538656	ENSG00000122779.17|TRIM24|KHSRP|KHSRP	965	+	4.6432095	1.4576854	-1.0	-1.0
chr7	138515589	138515884	ENSG00000122779.17|TRIM24|KHSRP|KHSRP	988	+	4.477144	1.9144897	-1.0	-1.0
chr7	138550838	138551062	ENSG00000122779.17|TRIM24|KHSRP|KHSRP	988	+	6.4642224	1.9337187	-1.0	-1.0
chr7	138538993	138539188	ENSG00000122779.17|TRIM24|KHSRP|KHSRP	944	+	5.858048	1.2502671	-1.0	-1.0
chr7	138527647	138527757	ENSG00000122779.17|TRIM24|KHSRP|KHSRP	921	+	2.7487228	1.0998701	-1.0	-1.0
chr7	138517024	138517279	ENSG00000122779.17|TRIM24|KHSRP|KHSRP	968	+	3.6953506	1.4893715	-1.0	-1.0
chr7	138510763	138510863	ENSG00000122779.17|TRIM24|KHSRP|KHSRP	908	+	3.7442741	1.0339905	-1.0	-1.0
chr7	138461532	138461637	ENSG00000122779.17|TRIM24|KHSRP|KHSRP	909	+	2.6970649	1.0406001	-1.0	-1.0
chr7	138579532	138579637	ENSG00000122779.17|TRIM24|KHSRP|KHSRP	975	+	6.2844105	1.5961223	-1.0	-1.0
chr7	138574067	138574322	ENSG00000122779.17|TRIM24|KHSRP|KHSRP	930	+	4.04453	1.1518644	-1.0	-1.0
chr7	138524531	138525181	ENSG00000122779.17|TRIM24|KHSRP|KHSRP	973	+	4.1512685	1.568205	-1.0	-1.0
chr7	138586486	138586661	ENSG00000122779.17|TRIM24|KHSRP|KHSRP	913	+	5.6831255	1.0611458	-1.0	-1.0
chr7	138468157	138468342	ENSG00000122779.17|TRIM24|KHSRP|KHSRP	951	+	4.3325915	1.3094288	-1.0	-1.0
chr7	138525357	138525532	ENSG00000122779.17|TRIM24|KHSRP|KHSRP	972	+	3.1169734	1.5478487	-1.0	-1.0
chr7	138466597	138466767	ENSG00000122779.17|TRIM24|KHSRP|KHSRP	928	+	2.7998333	1.1419926	-1.0	-1.0
chr7	138504037	138504187	ENSG00000122779.17|TRIM24|KHSRP|KHSRP	930	+	3.6094291	1.1559392	-1.0	-1.0
chr7	138467597	138467902	ENSG00000122779.17|TRIM24|KHSRP|KHSRP	950	+	3.0563948	1.3036861	-1.0	-1.0
chr7	138465727	138465972	ENSG00000122779.17|TRIM24|KHSRP|KHSRP	947	+	3.1492136	1.2785616	-1.0	-1.0
chr7	138499922	138500052	ENSG00000122779.17|TRIM24|KHSRP|KHSRP	937	+	5.78341	1.2013888	-1.0	-1.0
chr7	138465307	138465462	ENSG00000122779.17|TRIM24|KHSRP|KHSRP	954	+	3.0469646	1.3373618	-1.0	-1.0
chr7	138518879	138519164	ENSG00000122779.17|TRIM24|KHSRP|KHSRP	985	+	4.5932207	1.8240423	-1.0	-1.0
chr7	138581771	138582096	ENSG00000122779.17|TRIM24|KHSRP|KHSRP	964	+	3.9780955	1.4407257	-1.0	-1.0
chr7	138518449	138518634	ENSG00000122779.17|TRIM24|KHSRP|KHSRP	962	+	4.2873154	1.4228439	-1.0	-1.0
chr7	138529230	138529540	ENSG00000122779.17|TRIM24|KHSRP|KHSRP	969	+	4.2199683	1.5053031	-1.0	-1.0
chr7	138581579	138581696	ENSG00000122779.17|TRIM24|KHSRP|KHSRP	943	+	3.8274693	1.244213	-1.0	-1.0
chr7	138554510	138554697	ENSG00000122779.17|TRIM24|KHSRP|KHSRP	940	+	4.5974393	1.2211205	-1.0	-1.0
chr7	138483302	138483407	ENSG00000122779.17|TRIM24|KHSRP|KHSRP	928	+	5.742258	1.1422112	-1.0	-1.0
chr7	138573278	138573473	ENSG00000122779.17|TRIM24|KHSRP|KHSRP	982	+	5.213872	1.7522757	-1.0	-1.0
chr7	138580824	138580924	ENSG00000122779.17|TRIM24|KHSRP|KHSRP	907	+	5.6395516	1.0294589	-1.0	-1.0
chr7	138556061	138556201	ENSG00000122779.17|TRIM24|KHSRP|KHSRP	968	+	5.9469123	1.4995369	-1.0	-1.0
chr7	138462622	138462722	ENSG00000122779.17|TRIM24|KHSRP|KHSRP	911	+	3.1114042	1.0489732	-1.0	-1.0
chr7	138538803	138538948	ENSG00000122779.17|TRIM24|KHSRP|KHSRP	973	+	6.240611	1.5732089	-1.0	-1.0
chr7	138580694	138580794	ENSG00000122779.17|TRIM24|KHSRP|KHSRP	903	+	2.7459662	1.0134176	-1.0	-1.0
chr7	138482562	138482732	ENSG00000122779.17|TRIM24|KHSRP|KHSRP	950	+	3.4943538	1.3038902	-1.0	-1.0
chr7	138527287	138527617	ENSG00000122779.17|TRIM24|KHSRP|KHSRP	962	+	4.099612	1.4187165	-1.0	-1.0
chr7	138505768	138505873	ENSG00000122779.17|TRIM24|KHSRP|KHSRP	900	+	5.5857368	1.001173	-1.0	-1.0
chr7	138503342	138503607	ENSG00000122779.17|TRIM24|KHSRP|KHSRP	971	+	4.6125674	1.5306699	-1.0	-1.0
chr7	138505408	138505538	ENSG00000122779.17|TRIM24|KHSRP|KHSRP	925	+	3.6627522	1.1230677	-1.0	-1.0
chr7	139080848	139080948	ENSG00000105939.12|ZC3HAV1|KHSRP|KHSRP	911	-	3.7774093	1.0513465	-1.0	-1.0
chr7	139074750	139074895	ENSG00000105939.12|ZC3HAV1|KHSRP|KHSRP	905	-	5.713917	1.0234694	-1.0	-1.0
chr7	139043744	139043869	ENSG00000105939.12|ZC3HAV1|KHSRP|KHSRP	931	-	4.548298	1.1609676	-1.0	-1.0
chr7	139074200	139074385	ENSG00000105939.12|ZC3HAV1|KHSRP|KHSRP	957	-	3.937042	1.3657907	-1.0	-1.0
chr7	139061183	139061353	ENSG00000105939.12|ZC3HAV1|KHSRP|KHSRP	959	-	5.2518716	1.3823599	-1.0	-1.0
chr7	139053681	139053831	ENSG00000105939.12|ZC3HAV1|KHSRP|KHSRP	935	-	5.789546	1.1884862	-1.0	-1.0
chr7	139100714	139100814	ENSG00000105939.12|ZC3HAV1|KHSRP|KHSRP	912	-	3.793751	1.0554284	-1.0	-1.0
chr7	139074465	139074695	ENSG00000105939.12|ZC3HAV1|KHSRP|KHSRP	982	-	5.1638613	1.7527488	-1.0	-1.0
chr7	139064748	139064873	ENSG00000105939.12|ZC3HAV1|KHSRP|KHSRP	940	-	3.4280255	1.2246733	-1.0	-1.0
chr7	139277586	139277696	ENSG00000157741.14|UBN2|KHSRP|KHSRP	909	+	3.1086888	1.0427232	-1.0	-1.0
chr7	139258625	139258755	ENSG00000157741.14|UBN2|KHSRP|KHSRP	943	+	5.8430977	1.2458861	-1.0	-1.0
chr7	139234707	139234842	ENSG00000157741.14|UBN2|KHSRP|KHSRP	974	+	6.2631164	1.5816865	-1.0	-1.0
chr7	139308086	139308231	ENSG00000157741.14|UBN2|KHSRP|KHSRP	935	+	3.9102166	1.1875551	-1.0	-1.0
chr7	139286719	139286819	ENSG00000157741.14|UBN2|KHSRP|KHSRP	900	+	2.5430937	1.001173	-1.0	-1.0
chr7	139269523	139269738	ENSG00000157741.14|UBN2|KHSRP|KHSRP	976	+	6.338776	1.6155411	-1.0	-1.0
chr7	139269203	139269348	ENSG00000157741.14|UBN2|KHSRP|KHSRP	914	+	5.6557093	1.0657483	-1.0	-1.0
chr7	139236807	139236947	ENSG00000157741.14|UBN2|KHSRP|KHSRP	914	+	2.8945966	1.0663408	-1.0	-1.0
chr7	139273685	139273925	ENSG00000157741.14|UBN2|KHSRP|KHSRP	939	+	5.8359437	1.2152584	-1.0	-1.0
chr7	139301791	139302041	ENSG00000157741.14|UBN2|KHSRP|KHSRP	931	+	3.1078289	1.1614211	-1.0	-1.0
chr7	139236072	139236227	ENSG00000157741.14|UBN2|KHSRP|KHSRP	932	+	2.9573712	1.1667043	-1.0	-1.0
chr7	139272078	139272178	ENSG00000157741.14|UBN2|KHSRP|KHSRP	901	+	5.5857368	1.0050348	-1.0	-1.0
chr7	139282055	139282340	ENSG00000157741.14|UBN2|KHSRP|KHSRP	947	+	3.4577858	1.2737972	-1.0	-1.0
chr7	139301441	139301541	ENSG00000157741.14|UBN2|KHSRP|KHSRP	911	+	3.1184108	1.0492876	-1.0	-1.0
chr7	139286419	139286669	ENSG00000157741.14|UBN2|KHSRP|KHSRP	976	+	4.621369	1.6187654	-1.0	-1.0
chr7	139284574	139284754	ENSG00000157741.14|UBN2|KHSRP|KHSRP	991	+	4.289316	2.059004	-1.0	-1.0
chr7	139282750	139283015	ENSG00000157741.14|UBN2|KHSRP|KHSRP	927	+	3.9301045	1.1361127	-1.0	-1.0
chr7	139279360	139279485	ENSG00000157741.14|UBN2|KHSRP|KHSRP	944	+	5.793093	1.2482207	-1.0	-1.0
chr7	139267628	139267733	ENSG00000157741.14|UBN2|KHSRP|KHSRP	909	+	3.7601871	1.0413611	-1.0	-1.0
chr7	139255287	139255467	ENSG00000157741.14|UBN2|KHSRP|KHSRP	966	+	6.1217985	1.4633011	-1.0	-1.0
chr7	139266403	139266538	ENSG00000157741.14|UBN2|KHSRP|KHSRP	936	+	3.9241529	1.1911691	-1.0	-1.0
chr7	139274074	139274174	ENSG00000157741.14|UBN2|KHSRP|KHSRP	907	+	5.648896	1.031383	-1.0	-1.0
chr7	139240022	139240327	ENSG00000157741.14|UBN2|KHSRP|KHSRP	975	+	5.9449205	1.6044117	-1.0	-1.0
chr7	139307136	139307496	ENSG00000157741.14|UBN2|KHSRP|KHSRP	962	+	3.2680175	1.4241015	-1.0	-1.0
chr7	139407350	139407490	ENSG00000269955.2|C7orf55-LUC7L2|KHSRP|KHSRP	978	+	3.8453648	1.6562111	-1.0	-1.0
chr7	139376156	139376311	ENSG00000269955.2|C7orf55-LUC7L2|KHSRP|KHSRP	988	+	3.6788096	1.9105027	-1.0	-1.0
chr7	139395051	139395196	ENSG00000269955.2|C7orf55-LUC7L2|KHSRP|KHSRP	951	+	3.090787	1.3126283	-1.0	-1.0
chr7	139364466	139365156	ENSG00000269955.2|C7orf55-LUC7L2|KHSRP|KHSRP	996	+	3.125094	2.3979673	-1.0	-1.0
chr7	139384971	139385206	ENSG00000269955.2|C7orf55-LUC7L2|KHSRP|KHSRP	972	+	3.9693677	1.5544282	-1.0	-1.0
chr7	139417729	139418014	ENSG00000269955.2|C7orf55-LUC7L2|KHSRP|KHSRP	995	+	3.5373826	2.26318	-1.0	-1.0
chr7	139398216	139398386	ENSG00000269955.2|C7orf55-LUC7L2|KHSRP|KHSRP	918	+	2.9999115	1.0846387	-1.0	-1.0
chr7	139372286	139372421	ENSG00000269955.2|C7orf55-LUC7L2|KHSRP|KHSRP	929	+	2.543091	1.146871	-1.0	-1.0
chr7	139409654	139409919	ENSG00000269955.2|C7orf55-LUC7L2|KHSRP|KHSRP	998	+	6.158828	2.6021821	-1.0	-1.0
chr7	139371436	139371766	ENSG00000269955.2|C7orf55-LUC7L2|KHSRP|KHSRP	979	+	3.2320988	1.6785761	-1.0	-1.0
chr7	139361061	139361256	ENSG00000269955.2|C7orf55-LUC7L2|KHSRP|KHSRP	950	+	2.5329845	1.3042971	-1.0	-1.0
chr7	139405787	139405952	ENSG00000269955.2|C7orf55-LUC7L2|KHSRP|KHSRP	963	+	5.154902	1.4300181	-1.0	-1.0
chr7	139376061	139376156	ENSG00000269955.2|C7orf55-LUC7L2|KHSRP|KHSRP	928	+	2.4216173	1.1433979	-1.0	-1.0
chr7	139394356	139394476	ENSG00000269955.2|C7orf55-LUC7L2|KHSRP|KHSRP	909	+	2.597763	1.0400035	-1.0	-1.0
chr7	139367951	139368536	ENSG00000269955.2|C7orf55-LUC7L2|KHSRP|KHSRP	995	+	3.463283	2.3203502	-1.0	-1.0
chr7	139375221	139376026	ENSG00000269955.2|C7orf55-LUC7L2|KHSRP|KHSRP	996	+	3.3481565	2.402147	-1.0	-1.0
chr7	139398598	139398697	ENSG00000269955.2|C7orf55-LUC7L2|KHSRP|KHSRP	907	+	2.4817877	1.0331483	-1.0	-1.0
chr7	139421934	139422099	ENSG00000269955.2|C7orf55-LUC7L2|KHSRP|KHSRP	930	+	2.8400106	1.1544281	-1.0	-1.0
chr7	139405512	139405642	ENSG00000269955.2|C7orf55-LUC7L2|KHSRP|KHSRP	932	+	5.779704	1.1648962	-1.0	-1.0
chr7	139397276	139397411	ENSG00000269955.2|C7orf55-LUC7L2|KHSRP|KHSRP	918	+	4.5126977	1.0855442	-1.0	-1.0
chr7	139419929	139420109	ENSG00000269955.2|C7orf55-LUC7L2|KHSRP|KHSRP	906	+	2.468947	1.0282345	-1.0	-1.0
chr7	139417365	139417510	ENSG00000269955.2|C7orf55-LUC7L2|KHSRP|KHSRP	909	+	3.1721964	1.0407209	-1.0	-1.0
chr7	139421214	139421459	ENSG00000269955.2|C7orf55-LUC7L2|KHSRP|KHSRP	983	+	3.7299256	1.7625018	-1.0	-1.0
chr7	139398697	139399027	ENSG00000269955.2|C7orf55-LUC7L2|KHSRP|KHSRP	997	+	7.1270766	2.6011448	-1.0	-1.0
chr7	139369961	139370201	ENSG00000269955.2|C7orf55-LUC7L2|KHSRP|KHSRP	974	+	2.792827	1.5927935	-1.0	-1.0
chr7	139363006	139363116	ENSG00000269955.2|C7orf55-LUC7L2|KHSRP|KHSRP	933	+	2.953505	1.1747923	-1.0	-1.0
chr7	139397141	139397241	ENSG00000269955.2|C7orf55-LUC7L2|KHSRP|KHSRP	935	+	3.3013468	1.1890863	-1.0	-1.0
chr7	139397816	139397981	ENSG00000269955.2|C7orf55-LUC7L2|KHSRP|KHSRP	932	+	3.2446775	1.1644783	-1.0	-1.0
chr7	139419479	139419784	ENSG00000269955.2|C7orf55-LUC7L2|KHSRP|KHSRP	964	+	2.9680688	1.4404378	-1.0	-1.0
chr7	139366306	139366516	ENSG00000269955.2|C7orf55-LUC7L2|KHSRP|KHSRP	991	+	3.0737162	2.0599787	-1.0	-1.0
chr7	139399182	139399302	ENSG00000269955.2|C7orf55-LUC7L2|KHSRP|KHSRP	923	+	5.711892	1.1158595	-1.0	-1.0
chr7	139367316	139367721	ENSG00000269955.2|C7orf55-LUC7L2|KHSRP|KHSRP	995	+	3.1947448	2.2725418	-1.0	-1.0
chr7	139390916	139391126	ENSG00000269955.2|C7orf55-LUC7L2|KHSRP|KHSRP	970	+	5.0928392	1.5274539	-1.0	-1.0
chr7	139396646	139397111	ENSG00000269955.2|C7orf55-LUC7L2|KHSRP|KHSRP	968	+	3.3106277	1.4992745	-1.0	-1.0
chr7	139363121	139363991	ENSG00000269955.2|C7orf55-LUC7L2|KHSRP|KHSRP	986	+	3.1650739	1.8596132	-1.0	-1.0
chr7	139402892	139403037	ENSG00000269955.2|C7orf55-LUC7L2|KHSRP|KHSRP	952	+	4.0756974	1.3158307	-1.0	-1.0
chr7	139406647	139406842	ENSG00000269955.2|C7orf55-LUC7L2|KHSRP|KHSRP	963	+	3.8377943	1.4272578	-1.0	-1.0
chr7	139403147	139403532	ENSG00000269955.2|C7orf55-LUC7L2|KHSRP|KHSRP	990	+	5.5103164	1.9875059	-1.0	-1.0
chr7	139387621	139387741	ENSG00000269955.2|C7orf55-LUC7L2|KHSRP|KHSRP	924	+	2.8313577	1.1216538	-1.0	-1.0
chr7	139399742	139400012	ENSG00000269955.2|C7orf55-LUC7L2|KHSRP|KHSRP	937	+	4.863762	1.1988938	-1.0	-1.0
chr7	139401932	139402132	ENSG00000269955.2|C7orf55-LUC7L2|KHSRP|KHSRP	973	+	3.976238	1.5719337	-1.0	-1.0
chr7	139371071	139371396	ENSG00000269955.2|C7orf55-LUC7L2|KHSRP|KHSRP	1000	+	3.7726483	3.814878	-1.0	-1.0
chr7	139404512	139404657	ENSG00000269955.2|C7orf55-LUC7L2|KHSRP|KHSRP	943	+	3.729843	1.2412503	-1.0	-1.0
chr7	139365306	139365406	ENSG00000269955.2|C7orf55-LUC7L2|KHSRP|KHSRP	902	+	2.136732	1.0109583	-1.0	-1.0
chr7	139398386	139398598	ENSG00000269955.2|C7orf55-LUC7L2|KHSRP|KHSRP	984	+	3.6938756	1.8065127	-1.0	-1.0
chr7	139374236	139374336	ENSG00000269955.2|C7orf55-LUC7L2|KHSRP|KHSRP	903	+	2.2584896	1.0148082	-1.0	-1.0
chr7	139416595	139416800	ENSG00000269955.2|C7orf55-LUC7L2|KHSRP|KHSRP	963	+	3.052936	1.4269872	-1.0	-1.0
chr7	139378036	139378321	ENSG00000269955.2|C7orf55-LUC7L2|KHSRP|KHSRP	991	+	4.7322907	2.0487633	-1.0	-1.0
chr7	139361062	139361257	ENSG00000146963.17|LUC7L2|KHSRP|KHSRP	950	+	2.534398	1.3004946	-1.0	-1.0
chr7	139371067	139371386	ENSG00000146963.17|LUC7L2|KHSRP|KHSRP	1000	+	3.8127782	3.881772	-1.0	-1.0
chr7	139407350	139407490	ENSG00000146963.17|LUC7L2|KHSRP|KHSRP	978	+	3.8453648	1.6559558	-1.0	-1.0
chr7	139375222	139376027	ENSG00000146963.17|LUC7L2|KHSRP|KHSRP	996	+	3.3481672	2.4008765	-1.0	-1.0
chr7	139376156	139376311	ENSG00000146963.17|LUC7L2|KHSRP|KHSRP	988	+	3.6788096	1.9108683	-1.0	-1.0
chr7	139371463	139371768	ENSG00000146963.17|LUC7L2|KHSRP|KHSRP	982	+	3.2826543	1.7356654	-1.0	-1.0
chr7	139395051	139395196	ENSG00000146963.17|LUC7L2|KHSRP|KHSRP	951	+	3.090787	1.3128448	-1.0	-1.0
chr7	139384971	139385206	ENSG00000146963.17|LUC7L2|KHSRP|KHSRP	972	+	3.9693677	1.5541772	-1.0	-1.0
chr7	139394356	139394496	ENSG00000146963.17|LUC7L2|KHSRP|KHSRP	907	+	2.5700302	1.033386	-1.0	-1.0
chr7	139417729	139418014	ENSG00000146963.17|LUC7L2|KHSRP|KHSRP	995	+	3.5373826	2.2623365	-1.0	-1.0
chr7	139365017	139365152	ENSG00000146963.17|LUC7L2|KHSRP|KHSRP	935	+	2.3305993	1.1880295	-1.0	-1.0
chr7	139367317	139367722	ENSG00000146963.17|LUC7L2|KHSRP|KHSRP	995	+	3.1914828	2.2697875	-1.0	-1.0
chr7	139398216	139398386	ENSG00000146963.17|LUC7L2|KHSRP|KHSRP	918	+	2.9999115	1.084738	-1.0	-1.0
chr7	139363002	139363117	ENSG00000146963.17|LUC7L2|KHSRP|KHSRP	927	+	2.8625257	1.1370813	-1.0	-1.0
chr7	139409654	139409919	ENSG00000146963.17|LUC7L2|KHSRP|KHSRP	998	+	6.158828	2.602298	-1.0	-1.0
chr7	139405787	139405952	ENSG00000146963.17|LUC7L2|KHSRP|KHSRP	963	+	5.154902	1.4301041	-1.0	-1.0
chr7	139366297	139366512	ENSG00000146963.17|LUC7L2|KHSRP|KHSRP	991	+	3.073695	2.064243	-1.0	-1.0
chr7	139364462	139365002	ENSG00000146963.17|LUC7L2|KHSRP|KHSRP	997	+	3.2063265	2.5131395	-1.0	-1.0
chr7	139398598	139398697	ENSG00000146963.17|LUC7L2|KHSRP|KHSRP	907	+	2.4817877	1.0331483	-1.0	-1.0
chr7	139366052	139366152	ENSG00000146963.17|LUC7L2|KHSRP|KHSRP	913	+	2.3055232	1.0587202	-1.0	-1.0
chr7	139421934	139422099	ENSG00000146963.17|LUC7L2|KHSRP|KHSRP	930	+	2.8400106	1.1531197	-1.0	-1.0
chr7	139405512	139405642	ENSG00000146963.17|LUC7L2|KHSRP|KHSRP	932	+	5.779704	1.1649082	-1.0	-1.0
chr7	139397276	139397411	ENSG00000146963.17|LUC7L2|KHSRP|KHSRP	918	+	4.5126977	1.0856403	-1.0	-1.0
chr7	139369962	139370202	ENSG00000146963.17|LUC7L2|KHSRP|KHSRP	974	+	2.7887301	1.5880071	-1.0	-1.0
chr7	139421214	139421459	ENSG00000146963.17|LUC7L2|KHSRP|KHSRP	983	+	3.7299256	1.762188	-1.0	-1.0
chr7	139398697	139399027	ENSG00000146963.17|LUC7L2|KHSRP|KHSRP	997	+	7.1270766	2.6010518	-1.0	-1.0
chr7	139397141	139397241	ENSG00000146963.17|LUC7L2|KHSRP|KHSRP	935	+	3.3013468	1.1884508	-1.0	-1.0
chr7	139397816	139397981	ENSG00000146963.17|LUC7L2|KHSRP|KHSRP	932	+	3.2446775	1.164583	-1.0	-1.0
chr7	139417409	139417529	ENSG00000146963.17|LUC7L2|KHSRP|KHSRP	915	+	3.45332	1.0718068	-1.0	-1.0
chr7	139419479	139419784	ENSG00000146963.17|LUC7L2|KHSRP|KHSRP	964	+	2.9680688	1.4393994	-1.0	-1.0
chr7	139399182	139399302	ENSG00000146963.17|LUC7L2|KHSRP|KHSRP	918	+	5.6813226	1.0867739	-1.0	-1.0
chr7	139396646	139397111	ENSG00000146963.17|LUC7L2|KHSRP|KHSRP	968	+	3.3106277	1.4992093	-1.0	-1.0
chr7	139390916	139391126	ENSG00000146963.17|LUC7L2|KHSRP|KHSRP	970	+	5.0928392	1.5272851	-1.0	-1.0
chr7	139406647	139406842	ENSG00000146963.17|LUC7L2|KHSRP|KHSRP	963	+	3.8377943	1.4273157	-1.0	-1.0
chr7	139402892	139403037	ENSG00000146963.17|LUC7L2|KHSRP|KHSRP	952	+	4.0756974	1.3158786	-1.0	-1.0
chr7	139403147	139403532	ENSG00000146963.17|LUC7L2|KHSRP|KHSRP	990	+	5.5103164	1.9877067	-1.0	-1.0
chr7	139372293	139372413	ENSG00000146963.17|LUC7L2|KHSRP|KHSRP	937	+	2.6376204	1.2028587	-1.0	-1.0
chr7	139387621	139387741	ENSG00000146963.17|LUC7L2|KHSRP|KHSRP	924	+	2.8313577	1.1216885	-1.0	-1.0
chr7	139419934	139420109	ENSG00000146963.17|LUC7L2|KHSRP|KHSRP	907	+	2.479685	1.0294564	-1.0	-1.0
chr7	139416599	139416804	ENSG00000146963.17|LUC7L2|KHSRP|KHSRP	962	+	3.0378065	1.4215441	-1.0	-1.0
chr7	139399742	139400012	ENSG00000146963.17|LUC7L2|KHSRP|KHSRP	937	+	4.863762	1.1989027	-1.0	-1.0
chr7	139422927	139423227	ENSG00000146963.17|LUC7L2|KHSRP|KHSRP	938	+	3.1532493	1.2083958	-1.0	-1.0
chr7	139401932	139402132	ENSG00000146963.17|LUC7L2|KHSRP|KHSRP	973	+	3.976238	1.5717413	-1.0	-1.0
chr7	139363122	139363992	ENSG00000146963.17|LUC7L2|KHSRP|KHSRP	987	+	3.1945271	1.8890092	-1.0	-1.0
chr7	139374238	139374338	ENSG00000146963.17|LUC7L2|KHSRP|KHSRP	904	+	2.2584896	1.019451	-1.0	-1.0
chr7	139404512	139404657	ENSG00000146963.17|LUC7L2|KHSRP|KHSRP	943	+	3.729843	1.2414551	-1.0	-1.0
chr7	139398386	139398598	ENSG00000146963.17|LUC7L2|KHSRP|KHSRP	984	+	3.6938756	1.8060796	-1.0	-1.0
chr7	139367952	139368537	ENSG00000146963.17|LUC7L2|KHSRP|KHSRP	995	+	3.481613	2.3361428	-1.0	-1.0
chr7	139378036	139378321	ENSG00000146963.17|LUC7L2|KHSRP|KHSRP	991	+	4.7322907	2.0491767	-1.0	-1.0
chr7	139376057	139376156	ENSG00000146963.17|LUC7L2|KHSRP|KHSRP	929	+	2.4216173	1.1486309	-1.0	-1.0
chr7	139759425	139759605	ENSG00000064393.15|HIPK2|KHSRP|KHSRP	966	-	6.145455	1.4731026	-1.0	-1.0
chr7	139612083	139612233	ENSG00000064393.15|HIPK2|KHSRP|KHSRP	924	-	5.6863527	1.1219586	-1.0	-1.0
chr7	139770730	139770910	ENSG00000064393.15|HIPK2|KHSRP|KHSRP	923	-	5.689607	1.1116624	-1.0	-1.0
chr7	139569799	139569979	ENSG00000064393.15|HIPK2|KHSRP|KHSRP	928	-	5.731498	1.1453753	-1.0	-1.0
chr7	139703600	139703710	ENSG00000064393.15|HIPK2|KHSRP|KHSRP	906	-	5.669143	1.0268925	-1.0	-1.0
chr7	139757875	139758105	ENSG00000064393.15|HIPK2|KHSRP|KHSRP	945	-	4.0639076	1.2594688	-1.0	-1.0
chr7	139759055	139759250	ENSG00000064393.15|HIPK2|KHSRP|KHSRP	952	-	4.627318	1.3213574	-1.0	-1.0
chr7	140033846	140034051	ENSG00000059378.12|PARP12|KHSRP|KHSRP	967	-	6.146308	1.4781431	-1.0	-1.0
chr7	140028637	140029137	ENSG00000059378.12|PARP12|KHSRP|KHSRP	986	-	5.422661	1.8535463	-1.0	-1.0
chr7	140034294	140034499	ENSG00000059378.12|PARP12|KHSRP|KHSRP	980	-	4.3820977	1.6988158	-1.0	-1.0
chr7	140050832	140050972	ENSG00000059378.12|PARP12|KHSRP|KHSRP	918	-	5.718118	1.0859276	-1.0	-1.0
chr7	140052792	140053057	ENSG00000059378.12|PARP12|KHSRP|KHSRP	950	-	4.660981	1.2967473	-1.0	-1.0
chr7	140053762	140053952	ENSG00000059378.12|PARP12|KHSRP|KHSRP	970	-	6.182024	1.5190175	-1.0	-1.0
chr7	140050652	140050817	ENSG00000059378.12|PARP12|KHSRP|KHSRP	935	-	5.79304	1.1841054	-1.0	-1.0
chr7	140029702	140029837	ENSG00000059378.12|PARP12|KHSRP|KHSRP	904	-	5.6222467	1.0193034	-1.0	-1.0
chr7	140041533	140041678	ENSG00000059378.12|PARP12|KHSRP|KHSRP	900	-	5.585089	1.0017468	-1.0	-1.0
chr7	140032432	140032722	ENSG00000059378.12|PARP12|KHSRP|KHSRP	976	-	3.7428095	1.6141922	-1.0	-1.0
chr7	140137481	140137581	ENSG00000006459.10|KDM7A|KHSRP|KHSRP	901	-	5.587675	1.0029882	-1.0	-1.0
chr7	140124484	140124614	ENSG00000006459.10|KDM7A|KHSRP|KHSRP	935	-	3.4313352	1.1847973	-1.0	-1.0
chr7	140090465	140090615	ENSG00000006459.10|KDM7A|KHSRP|KHSRP	946	-	5.0194054	1.2709279	-1.0	-1.0
chr7	140146120	140146220	ENSG00000006459.10|KDM7A|KHSRP|KHSRP	935	-	5.7607117	1.185966	-1.0	-1.0
chr7	140172750	140172900	ENSG00000006459.10|KDM7A|KHSRP|KHSRP	930	-	4.153942	1.1539471	-1.0	-1.0
chr7	140123314	140123429	ENSG00000006459.10|KDM7A|KHSRP|KHSRP	925	-	3.1281433	1.1246722	-1.0	-1.0
chr7	140086460	140086665	ENSG00000006459.10|KDM7A|KHSRP|KHSRP	958	-	5.180093	1.372213	-1.0	-1.0
chr7	140156965	140157110	ENSG00000006459.10|KDM7A|KHSRP|KHSRP	956	-	5.9989758	1.3530569	-1.0	-1.0
chr7	140084755	140084950	ENSG00000006459.10|KDM7A|KHSRP|KHSRP	943	-	3.6605363	1.2421789	-1.0	-1.0
chr7	140089820	140090080	ENSG00000006459.10|KDM7A|KHSRP|KHSRP	969	-	3.5898123	1.5027224	-1.0	-1.0
chr7	140156130	140156505	ENSG00000006459.10|KDM7A|KHSRP|KHSRP	979	-	5.0215425	1.6718011	-1.0	-1.0
chr7	140119007	140119107	ENSG00000006459.10|KDM7A|KHSRP|KHSRP	906	-	5.648896	1.0261033	-1.0	-1.0
chr7	140093936	140094055	ENSG00000006459.10|KDM7A|KHSRP|KHSRP	917	-	5.6667137	1.0812252	-1.0	-1.0
chr7	140351607	140351717	ENSG00000157800.17|SLC37A3|KHSRP|KHSRP	944	-	5.876047	1.2547084	-1.0	-1.0
chr7	140380415	140380520	ENSG00000157800.17|SLC37A3|KHSRP|KHSRP	908	-	3.776086	1.03456	-1.0	-1.0
chr7	140336574	140336704	ENSG00000157800.17|SLC37A3|KHSRP|KHSRP	966	-	5.8569217	1.4676604	-1.0	-1.0
chr7	140364491	140364681	ENSG00000157800.17|SLC37A3|KHSRP|KHSRP	979	-	5.6701975	1.68783	-1.0	-1.0
chr7	140335504	140335804	ENSG00000157800.17|SLC37A3|KHSRP|KHSRP	955	-	4.726357	1.3431089	-1.0	-1.0
chr7	140342080	140342225	ENSG00000157800.17|SLC37A3|KHSRP|KHSRP	927	-	3.3105583	1.138109	-1.0	-1.0
chr7	140367486	140367666	ENSG00000157800.17|SLC37A3|KHSRP|KHSRP	955	-	5.1970644	1.3505231	-1.0	-1.0
chr7	140355496	140355667	ENSG00000157800.17|SLC37A3|KHSRP|KHSRP	944	-	3.662826	1.2501512	-1.0	-1.0
chr7	140369406	140369526	ENSG00000157800.17|SLC37A3|KHSRP|KHSRP	906	-	5.6228614	1.025243	-1.0	-1.0
chr7	140335211	140335316	ENSG00000157800.17|SLC37A3|KHSRP|KHSRP	918	-	3.809104	1.086314	-1.0	-1.0
chr7	140386426	140386526	ENSG00000157800.17|SLC37A3|KHSRP|KHSRP	901	-	5.5837946	1.0023602	-1.0	-1.0
chr7	140343561	140343711	ENSG00000157800.17|SLC37A3|KHSRP|KHSRP	956	-	5.9853168	1.360441	-1.0	-1.0
chr7	140382280	140382385	ENSG00000157800.17|SLC37A3|KHSRP|KHSRP	906	-	5.648896	1.0255678	-1.0	-1.0
chr7	140348777	140348927	ENSG00000157800.17|SLC37A3|KHSRP|KHSRP	928	-	5.731289	1.145382	-1.0	-1.0
chr7	140347975	140348125	ENSG00000157800.17|SLC37A3|KHSRP|KHSRP	945	-	5.8464427	1.2613001	-1.0	-1.0
chr7	140456949	140457049	ENSG00000133606.10|MKRN1|KHSRP|KHSRP	904	-	3.7102957	1.016037	-1.0	-1.0
chr7	140458904	140459006	ENSG00000133606.10|MKRN1|KHSRP|KHSRP	914	-	2.8962355	1.0645355	-1.0	-1.0
chr7	140461143	140461288	ENSG00000133606.10|MKRN1|KHSRP|KHSRP	969	-	5.660642	1.5105919	-1.0	-1.0
chr7	140472061	140472202	ENSG00000133606.10|MKRN1|KHSRP|KHSRP	937	-	3.2972717	1.1977385	-1.0	-1.0
chr7	140778900	140779085	ENSG00000157764.12|BRAF|KHSRP|KHSRP	903	-	5.0982604	1.0151993	-1.0	-1.0
chr7	140817860	140818120	ENSG00000157764.12|BRAF|KHSRP|KHSRP	986	-	6.32213	1.8562914	-1.0	-1.0
chr7	140921297	140921482	ENSG00000157764.12|BRAF|KHSRP|KHSRP	940	-	3.7684908	1.2236278	-1.0	-1.0
chr7	140823100	140823255	ENSG00000157764.12|BRAF|KHSRP|KHSRP	945	-	4.6400924	1.2592417	-1.0	-1.0
chr7	140820100	140820260	ENSG00000157764.12|BRAF|KHSRP|KHSRP	925	-	3.5866513	1.1253116	-1.0	-1.0
chr7	140913792	140913907	ENSG00000157764.12|BRAF|KHSRP|KHSRP	935	-	5.797225	1.1849353	-1.0	-1.0
chr7	140820440	140820570	ENSG00000157764.12|BRAF|KHSRP|KHSRP	908	-	3.734487	1.0385166	-1.0	-1.0
chr7	140789424	140789559	ENSG00000157764.12|BRAF|KHSRP|KHSRP	953	-	4.8682747	1.3305427	-1.0	-1.0
chr7	140801251	140801406	ENSG00000157764.12|BRAF|KHSRP|KHSRP	948	-	4.1935015	1.2862022	-1.0	-1.0
chr7	140753993	140754186	ENSG00000157764.12|BRAF|KHSRP|KHSRP	971	-	6.206802	1.5422211	-1.0	-1.0
chr7	140735160	140735310	ENSG00000157764.12|BRAF|KHSRP|KHSRP	946	-	5.862429	1.2654907	-1.0	-1.0
chr7	140896927	140897112	ENSG00000157764.12|BRAF|KHSRP|KHSRP	966	-	4.100661	1.4701471	-1.0	-1.0
chr7	140834060	140834635	ENSG00000157764.12|BRAF|KHSRP|KHSRP	994	-	4.555676	2.2308195	-1.0	-1.0
chr7	140857507	140857757	ENSG00000157764.12|BRAF|KHSRP|KHSRP	961	-	4.819827	1.4136351	-1.0	-1.0
chr7	140808102	140808236	ENSG00000157764.12|BRAF|KHSRP|KHSRP	941	-	3.656955	1.2327266	-1.0	-1.0
chr7	140809010	140809320	ENSG00000157764.12|BRAF|KHSRP|KHSRP	960	-	4.4292955	1.3928949	-1.0	-1.0
chr7	140819220	140819345	ENSG00000157764.12|BRAF|KHSRP|KHSRP	904	-	3.7328396	1.0199006	-1.0	-1.0
chr7	140916887	140917127	ENSG00000157764.12|BRAF|KHSRP|KHSRP	961	-	4.3593025	1.4128351	-1.0	-1.0
chr7	140756668	140756868	ENSG00000157764.12|BRAF|KHSRP|KHSRP	966	-	5.968517	1.4650493	-1.0	-1.0
chr7	140878087	140878197	ENSG00000157764.12|BRAF|KHSRP|KHSRP	923	-	5.7193837	1.1157132	-1.0	-1.0
chr7	140800162	140800361	ENSG00000157764.12|BRAF|KHSRP|KHSRP	951	-	5.469788	1.3105923	-1.0	-1.0
chr7	140720491	140720706	ENSG00000157764.12|BRAF|KHSRP|KHSRP	946	-	5.387179	1.2658861	-1.0	-1.0
chr7	140890837	140891037	ENSG00000157764.12|BRAF|KHSRP|KHSRP	957	-	4.0941935	1.3662118	-1.0	-1.0
chr7	140787584	140787824	ENSG00000157764.12|BRAF|KHSRP|KHSRP	967	-	3.5262866	1.4789394	-1.0	-1.0
chr7	140800481	140800966	ENSG00000157764.12|BRAF|KHSRP|KHSRP	966	-	4.8264976	1.4707983	-1.0	-1.0
chr7	140786352	140786522	ENSG00000157764.12|BRAF|KHSRP|KHSRP	974	-	5.7519665	1.5799968	-1.0	-1.0
chr7	140849912	140850072	ENSG00000157764.12|BRAF|KHSRP|KHSRP	936	-	4.095839	1.1971539	-1.0	-1.0
chr7	140909797	140909947	ENSG00000157764.12|BRAF|KHSRP|KHSRP	947	-	4.5286255	1.2729541	-1.0	-1.0
chr7	140756073	140756178	ENSG00000157764.12|BRAF|KHSRP|KHSRP	933	-	5.7921352	1.1745284	-1.0	-1.0
chr7	140833955	140834055	ENSG00000157764.12|BRAF|KHSRP|KHSRP	940	-	5.74673	1.221821	-1.0	-1.0
chr7	140735335	140735510	ENSG00000157764.12|BRAF|KHSRP|KHSRP	967	-	5.3120236	1.4820666	-1.0	-1.0
chr7	140755683	140755793	ENSG00000157764.12|BRAF|KHSRP|KHSRP	907	-	5.6388593	1.0309098	-1.0	-1.0
chr7	140754233	140754473	ENSG00000157764.12|BRAF|KHSRP|KHSRP	974	-	5.7474217	1.5927254	-1.0	-1.0
chr7	140768053	140768248	ENSG00000157764.12|BRAF|KHSRP|KHSRP	971	-	5.8197284	1.538803	-1.0	-1.0
chr7	140877602	140877722	ENSG00000157764.12|BRAF|KHSRP|KHSRP	919	-	3.2861118	1.0912133	-1.0	-1.0
chr7	140876327	140877332	ENSG00000157764.12|BRAF|KHSRP|KHSRP	986	-	5.0661097	1.8553094	-1.0	-1.0
chr7	140776748	140776911	ENSG00000157764.12|BRAF|KHSRP|KHSRP	970	-	4.9923816	1.5229712	-1.0	-1.0
chr7	140875972	140876252	ENSG00000157764.12|BRAF|KHSRP|KHSRP	983	-	5.762756	1.7806811	-1.0	-1.0
chr7	140913972	140914297	ENSG00000157764.12|BRAF|KHSRP|KHSRP	945	-	3.8400662	1.2589836	-1.0	-1.0
chr7	140878592	140878932	ENSG00000157764.12|BRAF|KHSRP|KHSRP	966	-	4.4185815	1.4729444	-1.0	-1.0
chr7	140832450	140832735	ENSG00000157764.12|BRAF|KHSRP|KHSRP	962	-	4.8141856	1.4192775	-1.0	-1.0
chr7	140920982	140921262	ENSG00000157764.12|BRAF|KHSRP|KHSRP	962	-	3.7236357	1.420556	-1.0	-1.0
chr7	140772208	140772353	ENSG00000157764.12|BRAF|KHSRP|KHSRP	937	-	5.8318524	1.2009368	-1.0	-1.0
chr7	140719326	140719601	ENSG00000157764.12|BRAF|KHSRP|KHSRP	971	-	5.3228326	1.5383954	-1.0	-1.0
chr7	140920817	140920972	ENSG00000157764.12|BRAF|KHSRP|KHSRP	961	-	6.0484734	1.4143357	-1.0	-1.0
chr7	140807795	140807959	ENSG00000157764.12|BRAF|KHSRP|KHSRP	978	-	6.345293	1.6583625	-1.0	-1.0
chr7	140838752	140838877	ENSG00000157764.12|BRAF|KHSRP|KHSRP	942	-	5.8098154	1.2342027	-1.0	-1.0
chr7	140756398	140756543	ENSG00000157764.12|BRAF|KHSRP|KHSRP	944	-	5.822125	1.2528604	-1.0	-1.0
chr7	140920657	140920777	ENSG00000157764.12|BRAF|KHSRP|KHSRP	914	-	3.768895	1.0642687	-1.0	-1.0
chr7	140922592	140922772	ENSG00000157764.12|BRAF|KHSRP|KHSRP	930	-	3.4712589	1.1549331	-1.0	-1.0
chr7	140821655	140822475	ENSG00000157764.12|BRAF|KHSRP|KHSRP	988	-	5.907301	1.9209114	-1.0	-1.0
chr7	140923232	140923437	ENSG00000157764.12|BRAF|KHSRP|KHSRP	984	-	5.3083167	1.786933	-1.0	-1.0
chr7	140795047	140795262	ENSG00000157764.12|BRAF|KHSRP|KHSRP	928	-	3.3660064	1.1436349	-1.0	-1.0
chr7	140892762	140892862	ENSG00000157764.12|BRAF|KHSRP|KHSRP	902	-	3.714237	1.0082502	-1.0	-1.0
chr7	140918087	140918282	ENSG00000157764.12|BRAF|KHSRP|KHSRP	965	-	4.6472864	1.455561	-1.0	-1.0
chr7	140921992	140922192	ENSG00000157764.12|BRAF|KHSRP|KHSRP	988	-	5.4345717	1.9294646	-1.0	-1.0
chr7	141593959	141594179	ENSG00000006530.15|AGK|KHSRP|KHSRP	967	+	6.164738	1.4876391	-1.0	-1.0
chr7	141602110	141602305	ENSG00000006530.15|AGK|KHSRP|KHSRP	961	+	6.1023602	1.4127895	-1.0	-1.0
chr7	141614868	141615158	ENSG00000006530.15|AGK|KHSRP|KHSRP	955	+	4.7046227	1.3453879	-1.0	-1.0
chr7	141602460	141602615	ENSG00000006530.15|AGK|KHSRP|KHSRP	926	+	3.175324	1.1321472	-1.0	-1.0
chr7	141599308	141599408	ENSG00000006530.15|AGK|KHSRP|KHSRP	908	+	5.68958	1.0385132	-1.0	-1.0
chr7	141602625	141602820	ENSG00000006530.15|AGK|KHSRP|KHSRP	952	+	5.0930657	1.3229936	-1.0	-1.0
chr7	141615203	141615378	ENSG00000006530.15|AGK|KHSRP|KHSRP	906	+	5.632107	1.0282522	-1.0	-1.0
chr7	141596265	141596510	ENSG00000006530.15|AGK|KHSRP|KHSRP	982	+	6.450856	1.7459911	-1.0	-1.0
chr7	141602880	141603205	ENSG00000006530.15|AGK|KHSRP|KHSRP	983	+	3.7096748	1.7644728	-1.0	-1.0
chr7	141600983	141601153	ENSG00000006530.15|AGK|KHSRP|KHSRP	953	+	4.2146854	1.3247298	-1.0	-1.0
chr7	141637017	141637142	ENSG00000006530.15|AGK|KHSRP|KHSRP	956	+	6.032178	1.361476	-1.0	-1.0
chr7	141601290	141601475	ENSG00000006530.15|AGK|KHSRP|KHSRP	924	+	3.1935117	1.1205279	-1.0	-1.0
chr7	141600113	141600388	ENSG00000006530.15|AGK|KHSRP|KHSRP	933	+	5.0443425	1.1711721	-1.0	-1.0
chr7	141601605	141601955	ENSG00000006530.15|AGK|KHSRP|KHSRP	956	+	3.710536	1.3544801	-1.0	-1.0
chr7	141742229	141742414	ENSG00000106028.10|SSBP1|KHSRP|KHSRP	993	+	6.926305	2.141735	-1.0	-1.0
chr7	141743701	141743886	ENSG00000106028.10|SSBP1|KHSRP|KHSRP	964	+	3.9336698	1.4387795	-1.0	-1.0
chr7	141744449	141744854	ENSG00000106028.10|SSBP1|KHSRP|KHSRP	980	+	4.9264255	1.700178	-1.0	-1.0
chr7	141741690	141741748	ENSG00000106028.10|SSBP1|KHSRP|KHSRP	979	+	6.4078913	1.6817449	-1.0	-1.0
chr7	141741798	141741963	ENSG00000106028.10|SSBP1|KHSRP|KHSRP	983	+	5.0325108	1.7782187	-1.0	-1.0
chr7	141743989	141744104	ENSG00000106028.10|SSBP1|KHSRP|KHSRP	943	+	4.0006046	1.2466549	-1.0	-1.0
chr7	141746751	141747286	ENSG00000106028.10|SSBP1|KHSRP|KHSRP	971	+	3.2066326	1.5376601	-1.0	-1.0
chr7	141741748	141741798	ENSG00000106028.10|SSBP1|KHSRP|KHSRP	984	+	6.49797	1.7825999	-1.0	-1.0
chr7	141748366	141748661	ENSG00000106028.10|SSBP1|KHSRP|KHSRP	956	+	2.852188	1.3539222	-1.0	-1.0
chr7	141750051	141750310	ENSG00000106028.10|SSBP1|KHSRP|KHSRP	997	+	4.100655	2.5327942	-1.0	-1.0
chr7	141758938	141759268	ENSG00000106028.10|SSBP1|KHSRP|KHSRP	983	+	4.6040583	1.7636606	-1.0	-1.0
chr7	141748671	141748771	ENSG00000106028.10|SSBP1|KHSRP|KHSRP	940	+	5.7536774	1.2227867	-1.0	-1.0
chr7	141786698	141786813	ENSG00000106028.10|SSBP1|KHSRP|KHSRP	919	+	5.703102	1.0905948	-1.0	-1.0
chr7	141739773	141740133	ENSG00000106028.10|SSBP1|KHSRP|KHSRP	985	+	3.5998821	1.8381128	-1.0	-1.0
chr7	141741378	141741690	ENSG00000106028.10|SSBP1|KHSRP|KHSRP	990	+	4.9083877	1.997009	-1.0	-1.0
chr7	142952163	142952278	ENSG00000197993.7|KEL|KHSRP|KHSRP	911	-	5.6798115	1.0527391	-1.0	-1.0
chr7	143298108	143298303	ENSG00000106144.19|CASP2|KHSRP|KHSRP	946	+	2.8593903	1.2682184	-1.0	-1.0
chr7	143297258	143297393	ENSG00000106144.19|CASP2|KHSRP|KHSRP	940	+	3.793916	1.225369	-1.0	-1.0
chr7	143297843	143297968	ENSG00000106144.19|CASP2|KHSRP|KHSRP	910	+	5.6663914	1.0477146	-1.0	-1.0
chr7	143289656	143289776	ENSG00000106144.19|CASP2|KHSRP|KHSRP	971	+	3.6018476	1.544998	-1.0	-1.0
chr7	143301963	143302133	ENSG00000106144.19|CASP2|KHSRP|KHSRP	919	+	4.7505236	1.0919694	-1.0	-1.0
chr7	143294481	143294581	ENSG00000106144.19|CASP2|KHSRP|KHSRP	911	+	5.7058682	1.0496641	-1.0	-1.0
chr7	143297153	143297253	ENSG00000106144.19|CASP2|KHSRP|KHSRP	944	+	5.84156	1.2534729	-1.0	-1.0
chr7	143299733	143299908	ENSG00000106144.19|CASP2|KHSRP|KHSRP	933	+	3.2843647	1.174305	-1.0	-1.0
chr7	143294284	143294481	ENSG00000106144.19|CASP2|KHSRP|KHSRP	981	+	4.53929	1.7152307	-1.0	-1.0
chr7	143291336	143291516	ENSG00000106144.19|CASP2|KHSRP|KHSRP	947	+	5.158715	1.279396	-1.0	-1.0
chr7	143294773	143294898	ENSG00000106144.19|CASP2|KHSRP|KHSRP	906	+	5.7095575	1.0286639	-1.0	-1.0
chr7	143385330	143385565	ENSG00000159840.15|ZYX|KHSRP|KHSRP	962	+	4.477557	1.4224931	-1.0	-1.0
chr7	143899695	143900045	ENSG00000198420.9|TCAF1|KHSRP|KHSRP	962	-	4.6606054	1.4173447	-1.0	-1.0
chr7	143899470	143899620	ENSG00000198420.9|TCAF1|KHSRP|KHSRP	927	-	4.2179413	1.1344833	-1.0	-1.0
chr7	143897725	143898260	ENSG00000198420.9|TCAF1|KHSRP|KHSRP	991	-	5.5526953	2.0297482	-1.0	-1.0
chr7	143888745	143888995	ENSG00000198420.9|TCAF1|KHSRP|KHSRP	971	-	5.0796757	1.5396317	-1.0	-1.0
chr7	143894675	143894945	ENSG00000198420.9|TCAF1|KHSRP|KHSRP	979	-	5.2821136	1.6870581	-1.0	-1.0
chr7	143898265	143898455	ENSG00000198420.9|TCAF1|KHSRP|KHSRP	960	-	6.034714	1.3956699	-1.0	-1.0
chr7	143900660	143901085	ENSG00000198420.9|TCAF1|KHSRP|KHSRP	992	-	4.9187646	2.0996275	-1.0	-1.0
chr7	143893960	143894215	ENSG00000198420.9|TCAF1|KHSRP|KHSRP	970	-	3.8216581	1.5238973	-1.0	-1.0
chr7	143895960	143896695	ENSG00000198420.9|TCAF1|KHSRP|KHSRP	986	-	5.0731354	1.8597347	-1.0	-1.0
chr7	143901115	143901310	ENSG00000198420.9|TCAF1|KHSRP|KHSRP	951	-	5.1337214	1.3070225	-1.0	-1.0
chr7	143892135	143892445	ENSG00000198420.9|TCAF1|KHSRP|KHSRP	983	-	5.646615	1.7815955	-1.0	-1.0
chr7	143895660	143895945	ENSG00000198420.9|TCAF1|KHSRP|KHSRP	964	-	4.811646	1.4427812	-1.0	-1.0
chr7	143888085	143888280	ENSG00000198420.9|TCAF1|KHSRP|KHSRP	955	-	5.6281247	1.3512845	-1.0	-1.0
chr7	143893080	143893940	ENSG00000198420.9|TCAF1|KHSRP|KHSRP	987	-	5.077972	1.8938048	-1.0	-1.0
chr7	146279140	146279270	ENSG00000174469.19|CNTNAP2|KHSRP|KHSRP	920	+	5.7303405	1.0965441	-1.0	-1.0
chr7	146117624	146117724	ENSG00000174469.19|CNTNAP2|KHSRP|KHSRP	903	+	3.054267	1.0154486	-1.0	-1.0
chr7	146141169	146141469	ENSG00000174469.19|CNTNAP2|KHSRP|KHSRP	968	+	5.3437247	1.5010215	-1.0	-1.0
chr7	146121609	146121719	ENSG00000174469.19|CNTNAP2|KHSRP|KHSRP	946	+	5.8582354	1.269487	-1.0	-1.0
chr7	146118884	146118989	ENSG00000174469.19|CNTNAP2|KHSRP|KHSRP	901	+	3.7390635	1.0026214	-1.0	-1.0
chr7	146125849	146126044	ENSG00000174469.19|CNTNAP2|KHSRP|KHSRP	975	+	5.7596245	1.608222	-1.0	-1.0
chr7	148783469	148783734	ENSG00000055130.15|CUL1|KHSRP|KHSRP	957	+	4.856803	1.3673666	-1.0	-1.0
chr7	148786362	148786542	ENSG00000055130.15|CUL1|KHSRP|KHSRP	968	+	6.1969857	1.4955851	-1.0	-1.0
chr7	148791266	148791516	ENSG00000055130.15|CUL1|KHSRP|KHSRP	997	+	6.9898624	2.5640202	-1.0	-1.0
chr7	148735752	148735872	ENSG00000055130.15|CUL1|KHSRP|KHSRP	917	+	5.7292113	1.0834781	-1.0	-1.0
chr7	148738827	148738972	ENSG00000055130.15|CUL1|KHSRP|KHSRP	964	+	5.531834	1.4404023	-1.0	-1.0
chr7	148753457	148753602	ENSG00000055130.15|CUL1|KHSRP|KHSRP	935	+	5.1404543	1.1860441	-1.0	-1.0
chr7	148800916	148801031	ENSG00000055130.15|CUL1|KHSRP|KHSRP	939	+	5.801246	1.2127512	-1.0	-1.0
chr7	148790461	148790576	ENSG00000055130.15|CUL1|KHSRP|KHSRP	935	+	5.7527843	1.1901681	-1.0	-1.0
chr7	148706674	148706809	ENSG00000055130.15|CUL1|KHSRP|KHSRP	951	+	5.453639	1.3112388	-1.0	-1.0
chr7	148740852	148741237	ENSG00000055130.15|CUL1|KHSRP|KHSRP	988	+	5.866852	1.9369426	-1.0	-1.0
chr7	148796093	148796468	ENSG00000055130.15|CUL1|KHSRP|KHSRP	956	+	3.8812532	1.361311	-1.0	-1.0
chr7	148731267	148731457	ENSG00000055130.15|CUL1|KHSRP|KHSRP	971	+	3.493382	1.5384551	-1.0	-1.0
chr7	148753762	148753975	ENSG00000055130.15|CUL1|KHSRP|KHSRP	980	+	4.102843	1.6886516	-1.0	-1.0
chr7	148790156	148790309	ENSG00000055130.15|CUL1|KHSRP|KHSRP	927	+	5.778758	1.1369549	-1.0	-1.0
chr7	148784077	148784307	ENSG00000055130.15|CUL1|KHSRP|KHSRP	986	+	4.774815	1.8423114	-1.0	-1.0
chr7	148743427	148743527	ENSG00000055130.15|CUL1|KHSRP|KHSRP	911	+	5.691413	1.0497943	-1.0	-1.0
chr7	148745447	148745622	ENSG00000055130.15|CUL1|KHSRP|KHSRP	960	+	6.08168	1.3959246	-1.0	-1.0
chr7	148784312	148784662	ENSG00000055130.15|CUL1|KHSRP|KHSRP	969	+	4.44888	1.5142802	-1.0	-1.0
chr7	148792411	148792681	ENSG00000055130.15|CUL1|KHSRP|KHSRP	977	+	6.125206	1.64278	-1.0	-1.0
chr7	148752967	148753332	ENSG00000055130.15|CUL1|KHSRP|KHSRP	960	+	4.975722	1.3949834	-1.0	-1.0
chr7	148728964	148729159	ENSG00000055130.15|CUL1|KHSRP|KHSRP	963	+	6.098212	1.4352577	-1.0	-1.0
chr7	148780244	148780419	ENSG00000055130.15|CUL1|KHSRP|KHSRP	907	+	5.6709905	1.0320007	-1.0	-1.0
chr7	148766733	148766883	ENSG00000055130.15|CUL1|KHSRP|KHSRP	906	+	5.6478453	1.0267267	-1.0	-1.0
chr7	148744337	148744532	ENSG00000055130.15|CUL1|KHSRP|KHSRP	927	+	5.1517515	1.1339688	-1.0	-1.0
chr7	148793988	148794203	ENSG00000055130.15|CUL1|KHSRP|KHSRP	920	+	5.704506	1.0943009	-1.0	-1.0
chr7	148764956	148765121	ENSG00000055130.15|CUL1|KHSRP|KHSRP	913	+	4.2894735	1.0586967	-1.0	-1.0
chr7	148700374	148700509	ENSG00000055130.15|CUL1|KHSRP|KHSRP	908	+	5.642257	1.0348486	-1.0	-1.0
chr7	148736702	148736862	ENSG00000055130.15|CUL1|KHSRP|KHSRP	930	+	3.8917105	1.1562457	-1.0	-1.0
chr7	148756775	148756925	ENSG00000055130.15|CUL1|KHSRP|KHSRP	914	+	5.6619177	1.0678687	-1.0	-1.0
chr7	148746712	148747167	ENSG00000055130.15|CUL1|KHSRP|KHSRP	996	+	6.717433	2.4465785	-1.0	-1.0
chr7	148721789	148722014	ENSG00000055130.15|CUL1|KHSRP|KHSRP	915	+	3.4948695	1.0694301	-1.0	-1.0
chr7	148786599	148786764	ENSG00000055130.15|CUL1|KHSRP|KHSRP	979	+	5.5054173	1.685044	-1.0	-1.0
chr7	148700064	148700269	ENSG00000055130.15|CUL1|KHSRP|KHSRP	960	+	3.6984885	1.3987496	-1.0	-1.0
chr7	148736982	148737587	ENSG00000055130.15|CUL1|KHSRP|KHSRP	947	+	3.4853547	1.272553	-1.0	-1.0
chr7	148743907	148744242	ENSG00000055130.15|CUL1|KHSRP|KHSRP	987	+	5.517258	1.8932632	-1.0	-1.0
chr7	148740442	148740682	ENSG00000055130.15|CUL1|KHSRP|KHSRP	993	+	5.225507	2.1256227	-1.0	-1.0
chr7	148713569	148713739	ENSG00000055130.15|CUL1|KHSRP|KHSRP	980	+	6.2747817	1.6949565	-1.0	-1.0
chr7	148738427	148738812	ENSG00000055130.15|CUL1|KHSRP|KHSRP	979	+	4.265504	1.6736482	-1.0	-1.0
chr7	148856760	148856865	ENSG00000106462.10|EZH2|KHSRP|KHSRP	907	-	2.6463406	1.0325763	-1.0	-1.0
chr7	148875300	148875465	ENSG00000106462.10|EZH2|KHSRP|KHSRP	967	-	3.15967	1.4835405	-1.0	-1.0
chr7	148826997	148827163	ENSG00000106462.10|EZH2|KHSRP|KHSRP	990	-	3.5653384	2.0096571	-1.0	-1.0
chr7	148882710	148882870	ENSG00000106462.10|EZH2|KHSRP|KHSRP	933	-	2.6304884	1.1765596	-1.0	-1.0
chr7	148820762	148821437	ENSG00000106462.10|EZH2|KHSRP|KHSRP	982	-	2.9019737	1.7398747	-1.0	-1.0
chr7	148810005	148810199	ENSG00000106462.10|EZH2|KHSRP|KHSRP	976	-	3.6715083	1.6108588	-1.0	-1.0
chr7	148815059	148815505	ENSG00000106462.10|EZH2|KHSRP|KHSRP	980	-	3.222744	1.6947665	-1.0	-1.0
chr7	148880395	148880585	ENSG00000106462.10|EZH2|KHSRP|KHSRP	950	-	2.897689	1.2971328	-1.0	-1.0
chr7	148852185	148852300	ENSG00000106462.10|EZH2|KHSRP|KHSRP	919	-	3.3775105	1.0909071	-1.0	-1.0
chr7	148871970	148872300	ENSG00000106462.10|EZH2|KHSRP|KHSRP	964	-	3.1325264	1.446169	-1.0	-1.0
chr7	148882875	148883080	ENSG00000106462.10|EZH2|KHSRP|KHSRP	959	-	2.6275642	1.3920574	-1.0	-1.0
chr7	148881505	148881725	ENSG00000106462.10|EZH2|KHSRP|KHSRP	976	-	3.3038025	1.6211041	-1.0	-1.0
chr7	148851060	148851185	ENSG00000106462.10|EZH2|KHSRP|KHSRP	941	-	3.764123	1.2271676	-1.0	-1.0
chr7	148826632	148826797	ENSG00000106462.10|EZH2|KHSRP|KHSRP	933	-	2.6456447	1.1745528	-1.0	-1.0
chr7	148847585	148847885	ENSG00000106462.10|EZH2|KHSRP|KHSRP	979	-	3.1561534	1.6688464	-1.0	-1.0
chr7	148857785	148857945	ENSG00000106462.10|EZH2|KHSRP|KHSRP	922	-	3.2439106	1.109298	-1.0	-1.0
chr7	148807457	148807567	ENSG00000106462.10|EZH2|KHSRP|KHSRP	908	-	3.1098392	1.03631	-1.0	-1.0
chr7	148818127	148818972	ENSG00000106462.10|EZH2|KHSRP|KHSRP	993	-	3.5314422	2.1696224	-1.0	-1.0
chr7	148824322	148824537	ENSG00000106462.10|EZH2|KHSRP|KHSRP	981	-	3.570814	1.7255558	-1.0	-1.0
chr7	148831798	148832093	ENSG00000106462.10|EZH2|KHSRP|KHSRP	960	-	3.928797	1.4003193	-1.0	-1.0
chr7	148860420	148860615	ENSG00000106462.10|EZH2|KHSRP|KHSRP	953	-	3.5076535	1.3285477	-1.0	-1.0
chr7	148876595	148876745	ENSG00000106462.10|EZH2|KHSRP|KHSRP	921	-	2.9956353	1.1011816	-1.0	-1.0
chr7	148846245	148846469	ENSG00000106462.10|EZH2|KHSRP|KHSRP	960	-	2.7902918	1.3939737	-1.0	-1.0
chr7	148826453	148826583	ENSG00000106462.10|EZH2|KHSRP|KHSRP	986	-	3.3070123	1.8512665	-1.0	-1.0
chr7	148809200	148809309	ENSG00000106462.10|EZH2|KHSRP|KHSRP	942	-	2.5014546	1.2384617	-1.0	-1.0
chr7	148859710	148859830	ENSG00000106462.10|EZH2|KHSRP|KHSRP	926	-	5.7328224	1.128244	-1.0	-1.0
chr7	148819349	148819595	ENSG00000106462.10|EZH2|KHSRP|KHSRP	946	-	2.624658	1.2706792	-1.0	-1.0
chr7	148810579	148810679	ENSG00000106462.10|EZH2|KHSRP|KHSRP	937	-	5.758934	1.2003099	-1.0	-1.0
chr7	148847350	148847580	ENSG00000106462.10|EZH2|KHSRP|KHSRP	956	-	3.0071707	1.354506	-1.0	-1.0
chr7	148811449	148811619	ENSG00000106462.10|EZH2|KHSRP|KHSRP	984	-	3.9760647	1.7890655	-1.0	-1.0
chr7	148845585	148845700	ENSG00000106462.10|EZH2|KHSRP|KHSRP	935	-	5.7545123	1.1866078	-1.0	-1.0
chr7	148809390	148809910	ENSG00000106462.10|EZH2|KHSRP|KHSRP	987	-	3.8986485	1.8755752	-1.0	-1.0
chr7	148850515	148850750	ENSG00000106462.10|EZH2|KHSRP|KHSRP	985	-	3.592164	1.8189179	-1.0	-1.0
chr7	148877210	148877785	ENSG00000106462.10|EZH2|KHSRP|KHSRP	985	-	3.6919808	1.8219332	-1.0	-1.0
chr7	148878105	148878295	ENSG00000106462.10|EZH2|KHSRP|KHSRP	923	-	2.6083205	1.1134369	-1.0	-1.0
chr7	148859030	148859255	ENSG00000106462.10|EZH2|KHSRP|KHSRP	973	-	3.5451179	1.5707462	-1.0	-1.0
chr7	148825182	148826453	ENSG00000106462.10|EZH2|KHSRP|KHSRP	999	-	3.56054	2.8308842	-1.0	-1.0
chr7	148855910	148856070	ENSG00000106462.10|EZH2|KHSRP|KHSRP	917	-	5.1272564	1.0833749	-1.0	-1.0
chr7	148828880	148829085	ENSG00000106462.10|EZH2|KHSRP|KHSRP	972	-	2.8987844	1.5532037	-1.0	-1.0
chr7	148819742	148820022	ENSG00000106462.10|EZH2|KHSRP|KHSRP	959	-	2.9220006	1.3903692	-1.0	-1.0
chr7	148831228	148831368	ENSG00000106462.10|EZH2|KHSRP|KHSRP	915	-	2.9991786	1.0722598	-1.0	-1.0
chr7	148817098	148817973	ENSG00000106462.10|EZH2|KHSRP|KHSRP	984	-	3.2208242	1.7992088	-1.0	-1.0
chr7	148880655	148881030	ENSG00000106462.10|EZH2|KHSRP|KHSRP	962	-	3.024879	1.4250832	-1.0	-1.0
chr7	148839940	148840085	ENSG00000106462.10|EZH2|KHSRP|KHSRP	942	-	2.5908384	1.2392473	-1.0	-1.0
chr7	148877805	148877995	ENSG00000106462.10|EZH2|KHSRP|KHSRP	930	-	2.676725	1.1524161	-1.0	-1.0
chr7	149249241	149249381	ENSG00000170260.8|ZNF212|KHSRP|KHSRP	912	+	3.7638488	1.0552672	-1.0	-1.0
chr7	149248651	149248811	ENSG00000170260.8|ZNF212|KHSRP|KHSRP	934	+	4.8677645	1.183237	-1.0	-1.0
chr7	149252027	149252182	ENSG00000170260.8|ZNF212|KHSRP|KHSRP	949	+	5.1058745	1.2917773	-1.0	-1.0
chr7	149296903	149297023	ENSG00000244560.6|AC004890.2|KHSRP|KHSRP	931	+	3.8772	1.1600637	-1.0	-1.0
chr7	149288625	149288735	ENSG00000244560.6|AC004890.2|KHSRP|KHSRP	915	+	3.7772899	1.0692453	-1.0	-1.0
chr7	149296905	149297020	ENSG00000204946.9|ZNF783|KHSRP|KHSRP	928	+	3.8571036	1.1447716	-1.0	-1.0
chr7	149456182	149456287	ENSG00000196453.7|ZNF777|KHSRP|KHSRP	904	-	5.635775	1.0175778	-1.0	-1.0
chr7	149484407	149484702	ENSG00000181220.15|ZNF746|KHSRP|KHSRP	970	-	5.955573	1.5170066	-1.0	-1.0
chr7	149487859	149488009	ENSG00000181220.15|ZNF746|KHSRP|KHSRP	947	-	5.433634	1.2772487	-1.0	-1.0
chr7	149485632	149485807	ENSG00000181220.15|ZNF746|KHSRP|KHSRP	946	-	5.3526917	1.2699337	-1.0	-1.0
chr7	149487107	149487222	ENSG00000181220.15|ZNF746|KHSRP|KHSRP	941	-	4.0214705	1.226029	-1.0	-1.0
chr7	149487237	149487462	ENSG00000181220.15|ZNF746|KHSRP|KHSRP	973	-	3.6961184	1.571279	-1.0	-1.0
chr7	149481552	149481822	ENSG00000181220.15|ZNF746|KHSRP|KHSRP	986	-	5.7959166	1.868881	-1.0	-1.0
chr7	149489264	149489374	ENSG00000181220.15|ZNF746|KHSRP|KHSRP	910	-	3.7881627	1.0454168	-1.0	-1.0
chr7	149493817	149493988	ENSG00000181220.15|ZNF746|KHSRP|KHSRP	977	-	4.4618273	1.6458877	-1.0	-1.0
chr7	149486287	149486592	ENSG00000181220.15|ZNF746|KHSRP|KHSRP	948	-	4.6155434	1.2878983	-1.0	-1.0
chr7	149488989	149489259	ENSG00000181220.15|ZNF746|KHSRP|KHSRP	988	-	4.4795794	1.9351147	-1.0	-1.0
chr7	149478072	149478222	ENSG00000181220.15|ZNF746|KHSRP|KHSRP	939	-	5.7820225	1.2154943	-1.0	-1.0
chr7	149479242	149479342	ENSG00000181220.15|ZNF746|KHSRP|KHSRP	900	-	5.5857368	1.001173	-1.0	-1.0
chr7	149488414	149488554	ENSG00000181220.15|ZNF746|KHSRP|KHSRP	922	-	5.6994653	1.1053394	-1.0	-1.0
chr7	149487619	149487814	ENSG00000181220.15|ZNF746|KHSRP|KHSRP	971	-	4.2229204	1.5316552	-1.0	-1.0
chr7	149481952	149482057	ENSG00000181220.15|ZNF746|KHSRP|KHSRP	901	-	3.0500922	1.002848	-1.0	-1.0
chr7	149483612	149483802	ENSG00000181220.15|ZNF746|KHSRP|KHSRP	970	-	6.185617	1.5286222	-1.0	-1.0
chr7	149486597	149486717	ENSG00000181220.15|ZNF746|KHSRP|KHSRP	960	-	6.0379896	1.3971238	-1.0	-1.0
chr7	149482347	149482477	ENSG00000181220.15|ZNF746|KHSRP|KHSRP	952	-	5.929861	1.3173501	-1.0	-1.0
chr7	149552541	149552711	ENSG00000133624.13|ZNF767P|KHSRP|KHSRP	924	-	3.3517873	1.11717	-1.0	-1.0
chr7	149549444	149549609	ENSG00000133624.13|ZNF767P|KHSRP|KHSRP	911	-	5.640551	1.0503074	-1.0	-1.0
chr7	149565588	149565848	ENSG00000133624.13|ZNF767P|KHSRP|KHSRP	988	-	6.635103	1.9051385	-1.0	-1.0
chr7	149563049	149563509	ENSG00000133624.13|ZNF767P|KHSRP|KHSRP	986	-	5.4856553	1.8620925	-1.0	-1.0
chr7	149551846	149552001	ENSG00000133624.13|ZNF767P|KHSRP|KHSRP	924	-	3.7383728	1.1219893	-1.0	-1.0
chr7	149565413	149565518	ENSG00000133624.13|ZNF767P|KHSRP|KHSRP	904	-	5.635775	1.0161369	-1.0	-1.0
chr7	149553091	149553466	ENSG00000133624.13|ZNF767P|KHSRP|KHSRP	953	-	4.4344707	1.3263997	-1.0	-1.0
chr7	149563948	149564488	ENSG00000133624.13|ZNF767P|KHSRP|KHSRP	969	-	5.0414653	1.5131803	-1.0	-1.0
chr7	150285345	150285525	ENSG00000106526.10|ACTR3C|KHSRP|KHSRP	947	-	5.9186077	1.2792462	-1.0	-1.0
chr7	150284845	150285015	ENSG00000106526.10|ACTR3C|KHSRP|KHSRP	973	-	5.495644	1.5661619	-1.0	-1.0
chr7	150266230	150266445	ENSG00000106526.10|ACTR3C|KHSRP|KHSRP	980	-	4.0022516	1.6993724	-1.0	-1.0
chr7	150298047	150298322	ENSG00000106526.10|ACTR3C|KHSRP|KHSRP	952	-	5.3938594	1.3187485	-1.0	-1.0
chr7	150264820	150265025	ENSG00000106526.10|ACTR3C|KHSRP|KHSRP	922	-	4.1543984	1.1062336	-1.0	-1.0
chr7	150266685	150266955	ENSG00000106526.10|ACTR3C|KHSRP|KHSRP	973	-	4.3612275	1.5742847	-1.0	-1.0
chr7	150256845	150256955	ENSG00000106526.10|ACTR3C|KHSRP|KHSRP	947	-	5.8331594	1.2719727	-1.0	-1.0
chr7	150332606	150332716	ENSG00000127399.14|LRRC61|KHSRP|KHSRP	938	+	3.0244818	1.2090268	-1.0	-1.0
chr7	150323950	150324070	ENSG00000127399.14|LRRC61|KHSRP|KHSRP	917	+	3.8024642	1.0799195	-1.0	-1.0
chr7	150332608	150332718	ENSG00000188707.5|ZBED6CL|KHSRP|KHSRP	938	+	3.0177634	1.205335	-1.0	-1.0
chr7	150394216	150394361	ENSG00000284041.1|AC073111.3|KHSRP|KHSRP	948	+	5.8924713	1.2870048	-1.0	-1.0
chr7	150394216	150394361	ENSG00000284048.2|AC073111.4|KHSRP|KHSRP	948	+	5.8924713	1.2870024	-1.0	-1.0
chr7	150394216	150394361	ENSG00000196456.11|ZNF775|KHSRP|KHSRP	948	+	5.8924713	1.2873762	-1.0	-1.0
chr7	150968376	150968681	ENSG00000055118.14|KCNH2|KHSRP|KHSRP	980	-	5.3882565	1.6923951	-1.0	-1.0
chr7	150966616	150966811	ENSG00000055118.14|KCNH2|KHSRP|KHSRP	977	-	5.58217	1.6455925	-1.0	-1.0
chr7	150966476	150966601	ENSG00000055118.14|KCNH2|KHSRP|KHSRP	925	-	5.7290144	1.1263034	-1.0	-1.0
chr7	150944960	150945140	ENSG00000055118.14|KCNH2|KHSRP|KHSRP	956	-	2.8599484	1.3566399	-1.0	-1.0
chr7	151078167	151078297	ENSG00000164896.19|FASTK|KHSRP|KHSRP	934	-	5.8082714	1.1798619	-1.0	-1.0
chr7	151104167	151104372	ENSG00000133612.18|AGAP3|KHSRP|KHSRP	958	+	3.12942	1.3735185	-1.0	-1.0
chr7	151144296	151144431	ENSG00000133612.18|AGAP3|KHSRP|KHSRP	958	+	3.9895315	1.3790846	-1.0	-1.0
chr7	151238648	151238827	ENSG00000033100.16|CHPF2|KHSRP|KHSRP	967	+	3.10996	1.4880062	-1.0	-1.0
chr7	151360425	151360525	ENSG00000013374.15|NUB1|KHSRP|KHSRP	930	+	2.9649534	1.1550796	-1.0	-1.0
chr7	151360530	151360630	ENSG00000013374.15|NUB1|KHSRP|KHSRP	907	+	5.6470222	1.0302958	-1.0	-1.0
chr7	151361118	151361218	ENSG00000013374.15|NUB1|KHSRP|KHSRP	912	+	3.7519522	1.0544186	-1.0	-1.0
chr7	151368623	151368732	ENSG00000013374.15|NUB1|KHSRP|KHSRP	901	+	5.586383	1.0035698	-1.0	-1.0
chr7	151354487	151354587	ENSG00000013374.15|NUB1|KHSRP|KHSRP	944	+	5.798315	1.2519214	-1.0	-1.0
chr7	151360290	151360420	ENSG00000013374.15|NUB1|KHSRP|KHSRP	927	+	2.8414564	1.1387429	-1.0	-1.0
chr7	151466646	151466876	ENSG00000106615.9|RHEB|KHSRP|KHSRP	957	-	3.5521524	1.3689882	-1.0	-1.0
chr7	151514085	151514295	ENSG00000106615.9|RHEB|KHSRP|KHSRP	942	-	2.7110007	1.237724	-1.0	-1.0
chr7	151511205	151511305	ENSG00000106615.9|RHEB|KHSRP|KHSRP	907	-	2.48862	1.0316428	-1.0	-1.0
chr7	151491034	151491374	ENSG00000106615.9|RHEB|KHSRP|KHSRP	958	-	3.0275347	1.3812088	-1.0	-1.0
chr7	151508000	151508110	ENSG00000106615.9|RHEB|KHSRP|KHSRP	912	-	3.1138752	1.0559669	-1.0	-1.0
chr7	151493444	151493744	ENSG00000106615.9|RHEB|KHSRP|KHSRP	948	-	4.2844825	1.2807796	-1.0	-1.0
chr7	151515700	151515850	ENSG00000106615.9|RHEB|KHSRP|KHSRP	946	-	4.058181	1.2648482	-1.0	-1.0
chr7	151515070	151515365	ENSG00000106615.9|RHEB|KHSRP|KHSRP	983	-	4.108412	1.7791101	-1.0	-1.0
chr7	151508150	151508350	ENSG00000106615.9|RHEB|KHSRP|KHSRP	982	-	3.8328576	1.7331771	-1.0	-1.0
chr7	151471232	151471393	ENSG00000106615.9|RHEB|KHSRP|KHSRP	966	-	4.6190963	1.4648505	-1.0	-1.0
chr7	151505250	151505405	ENSG00000106615.9|RHEB|KHSRP|KHSRP	931	-	3.878025	1.1593802	-1.0	-1.0
chr7	151515380	151515700	ENSG00000106615.9|RHEB|KHSRP|KHSRP	980	-	3.9401908	1.6917139	-1.0	-1.0
chr7	151477435	151477575	ENSG00000106615.9|RHEB|KHSRP|KHSRP	944	-	3.437182	1.2513651	-1.0	-1.0
chr7	151494434	151494669	ENSG00000106615.9|RHEB|KHSRP|KHSRP	946	-	3.4328506	1.2682961	-1.0	-1.0
chr7	151476607	151476717	ENSG00000106615.9|RHEB|KHSRP|KHSRP	903	-	2.7602787	1.0133832	-1.0	-1.0
chr7	151490779	151490942	ENSG00000106615.9|RHEB|KHSRP|KHSRP	970	-	3.9857228	1.5237722	-1.0	-1.0
chr7	151499505	151499735	ENSG00000106615.9|RHEB|KHSRP|KHSRP	969	-	3.0849807	1.5035732	-1.0	-1.0
chr7	151508935	151509105	ENSG00000106615.9|RHEB|KHSRP|KHSRP	945	-	3.087361	1.2596866	-1.0	-1.0
chr7	151475607	151476077	ENSG00000106615.9|RHEB|KHSRP|KHSRP	991	-	3.534455	2.0565608	-1.0	-1.0
chr7	151476847	151477327	ENSG00000106615.9|RHEB|KHSRP|KHSRP	987	-	4.0371675	1.8848412	-1.0	-1.0
chr7	151471613	151472038	ENSG00000106615.9|RHEB|KHSRP|KHSRP	957	-	3.5489535	1.3621402	-1.0	-1.0
chr7	151511335	151511520	ENSG00000106615.9|RHEB|KHSRP|KHSRP	924	-	2.5670066	1.1220441	-1.0	-1.0
chr7	151507780	151507910	ENSG00000106615.9|RHEB|KHSRP|KHSRP	933	-	3.0734997	1.1731838	-1.0	-1.0
chr7	151466011	151466201	ENSG00000106615.9|RHEB|KHSRP|KHSRP	922	-	4.3023453	1.1090977	-1.0	-1.0
chr7	151476442	151476542	ENSG00000106615.9|RHEB|KHSRP|KHSRP	909	-	3.1633565	1.040865	-1.0	-1.0
chr7	152107874	152107979	ENSG00000178234.12|GALNT11|KHSRP|KHSRP	901	+	5.589614	1.0030278	-1.0	-1.0
chr7	152069258	152069428	ENSG00000178234.12|GALNT11|KHSRP|KHSRP	904	+	3.285745	1.0193685	-1.0	-1.0
chr7	152036223	152036323	ENSG00000178234.12|GALNT11|KHSRP|KHSRP	951	+	5.900979	1.3082705	-1.0	-1.0
chr7	152093985	152094205	ENSG00000178234.12|GALNT11|KHSRP|KHSRP	967	+	3.6162763	1.4795258	-1.0	-1.0
chr7	152053828	152054078	ENSG00000178234.12|GALNT11|KHSRP|KHSRP	965	+	4.8019366	1.4522816	-1.0	-1.0
chr7	152086298	152086453	ENSG00000178234.12|GALNT11|KHSRP|KHSRP	941	+	3.8866978	1.2275664	-1.0	-1.0
chr7	152084498	152084598	ENSG00000178234.12|GALNT11|KHSRP|KHSRP	900	+	3.7597933	1.0016614	-1.0	-1.0
chr7	152083648	152084053	ENSG00000178234.12|GALNT11|KHSRP|KHSRP	952	+	3.4755938	1.3185964	-1.0	-1.0
chr7	152046713	152046833	ENSG00000178234.12|GALNT11|KHSRP|KHSRP	936	+	4.0292554	1.191198	-1.0	-1.0
chr7	152104977	152105222	ENSG00000178234.12|GALNT11|KHSRP|KHSRP	944	+	4.221395	1.255406	-1.0	-1.0
chr7	152047908	152048008	ENSG00000178234.12|GALNT11|KHSRP|KHSRP	907	+	5.645155	1.0331483	-1.0	-1.0
chr7	152111625	152111765	ENSG00000178234.12|GALNT11|KHSRP|KHSRP	935	+	5.7805257	1.189658	-1.0	-1.0
chr7	152055628	152055878	ENSG00000178234.12|GALNT11|KHSRP|KHSRP	948	+	3.4507089	1.2879415	-1.0	-1.0
chr7	152046363	152046558	ENSG00000178234.12|GALNT11|KHSRP|KHSRP	945	+	3.856134	1.2633531	-1.0	-1.0
chr7	152109472	152109662	ENSG00000178234.12|GALNT11|KHSRP|KHSRP	940	+	5.5906487	1.2213745	-1.0	-1.0
chr7	152108337	152108507	ENSG00000178234.12|GALNT11|KHSRP|KHSRP	935	+	5.767175	1.1841197	-1.0	-1.0
chr7	152058918	152059108	ENSG00000178234.12|GALNT11|KHSRP|KHSRP	973	+	3.9546974	1.5612267	-1.0	-1.0
chr7	152045838	152046053	ENSG00000178234.12|GALNT11|KHSRP|KHSRP	922	+	3.3001268	1.105562	-1.0	-1.0
chr7	152058788	152058893	ENSG00000178234.12|GALNT11|KHSRP|KHSRP	907	+	3.7558315	1.0335677	-1.0	-1.0
chr7	152105915	152106245	ENSG00000178234.12|GALNT11|KHSRP|KHSRP	980	+	5.161382	1.6944875	-1.0	-1.0
chr7	152086958	152087063	ENSG00000178234.12|GALNT11|KHSRP|KHSRP	933	+	5.7732906	1.1728373	-1.0	-1.0
chr7	152047753	152047878	ENSG00000178234.12|GALNT11|KHSRP|KHSRP	914	+	2.8355367	1.0640928	-1.0	-1.0
chr7	152081503	152081638	ENSG00000178234.12|GALNT11|KHSRP|KHSRP	957	+	3.9976568	1.3669316	-1.0	-1.0
chr7	152088738	152088928	ENSG00000178234.12|GALNT11|KHSRP|KHSRP	951	+	3.4036372	1.3107376	-1.0	-1.0
chr7	152118476	152118576	ENSG00000178234.12|GALNT11|KHSRP|KHSRP	905	+	5.7095575	1.0215896	-1.0	-1.0
chr7	152079408	152080178	ENSG00000178234.12|GALNT11|KHSRP|KHSRP	989	+	4.311181	1.963507	-1.0	-1.0
chr7	152232236	152232386	ENSG00000055609.17|KMT2C|KHSRP|KHSRP	920	-	3.7998114	1.0965767	-1.0	-1.0
chr7	152428050	152428160	ENSG00000055609.17|KMT2C|KHSRP|KHSRP	927	-	5.769691	1.139142	-1.0	-1.0
chr7	152220331	152220561	ENSG00000055609.17|KMT2C|KHSRP|KHSRP	989	-	5.3645725	1.9667389	-1.0	-1.0
chr7	152166596	152166761	ENSG00000055609.17|KMT2C|KHSRP|KHSRP	951	-	4.2473373	1.3103377	-1.0	-1.0
chr7	152419325	152419730	ENSG00000055609.17|KMT2C|KHSRP|KHSRP	981	-	3.6268198	1.7267107	-1.0	-1.0
chr7	152146740	152146840	ENSG00000055609.17|KMT2C|KHSRP|KHSRP	907	-	5.6395516	1.031383	-1.0	-1.0
chr7	152172742	152172892	ENSG00000055609.17|KMT2C|KHSRP|KHSRP	926	-	4.966854	1.1320363	-1.0	-1.0
chr7	152160787	152160922	ENSG00000055609.17|KMT2C|KHSRP|KHSRP	912	-	2.2752542	1.0573819	-1.0	-1.0
chr7	152402280	152402390	ENSG00000055609.17|KMT2C|KHSRP|KHSRP	916	-	3.1684244	1.0734745	-1.0	-1.0
chr7	152249953	152250673	ENSG00000055609.17|KMT2C|KHSRP|KHSRP	979	-	3.125597	1.6877232	-1.0	-1.0
chr7	152396310	152396425	ENSG00000055609.17|KMT2C|KHSRP|KHSRP	907	-	3.0882201	1.0325148	-1.0	-1.0
chr7	152191002	152191172	ENSG00000055609.17|KMT2C|KHSRP|KHSRP	966	-	6.1243076	1.4662191	-1.0	-1.0
chr7	152265464	152265879	ENSG00000055609.17|KMT2C|KHSRP|KHSRP	974	-	4.614436	1.591325	-1.0	-1.0
chr7	152361005	152361150	ENSG00000055609.17|KMT2C|KHSRP|KHSRP	954	-	3.6814597	1.3354242	-1.0	-1.0
chr7	152159077	152159272	ENSG00000055609.17|KMT2C|KHSRP|KHSRP	948	-	2.973136	1.288099	-1.0	-1.0
chr7	152194281	152194439	ENSG00000055609.17|KMT2C|KHSRP|KHSRP	946	-	5.880588	1.2648779	-1.0	-1.0
chr7	152330742	152330967	ENSG00000055609.17|KMT2C|KHSRP|KHSRP	979	-	4.034538	1.6854699	-1.0	-1.0
chr7	152236228	152236328	ENSG00000055609.17|KMT2C|KHSRP|KHSRP	907	-	2.7749276	1.0318809	-1.0	-1.0
chr7	152248940	152249120	ENSG00000055609.17|KMT2C|KHSRP|KHSRP	925	-	2.4452813	1.1264049	-1.0	-1.0
chr7	152309822	152309922	ENSG00000055609.17|KMT2C|KHSRP|KHSRP	942	-	3.3633215	1.2353631	-1.0	-1.0
chr7	152342412	152342572	ENSG00000055609.17|KMT2C|KHSRP|KHSRP	943	-	3.3965106	1.2443546	-1.0	-1.0
chr7	152164541	152164736	ENSG00000055609.17|KMT2C|KHSRP|KHSRP	959	-	4.4550037	1.3902979	-1.0	-1.0
chr7	152176072	152176190	ENSG00000055609.17|KMT2C|KHSRP|KHSRP	924	-	3.8285482	1.1204298	-1.0	-1.0
chr7	152146005	152146150	ENSG00000055609.17|KMT2C|KHSRP|KHSRP	937	-	5.7732954	1.2010173	-1.0	-1.0
chr7	152280807	152280907	ENSG00000055609.17|KMT2C|KHSRP|KHSRP	904	-	3.7116063	1.0154823	-1.0	-1.0
chr7	152239694	152239984	ENSG00000055609.17|KMT2C|KHSRP|KHSRP	991	-	4.1614966	2.0376258	-1.0	-1.0
chr7	152202644	152202933	ENSG00000055609.17|KMT2C|KHSRP|KHSRP	993	-	5.138157	2.147214	-1.0	-1.0
chr7	152293132	152293242	ENSG00000055609.17|KMT2C|KHSRP|KHSRP	929	-	2.909481	1.1510687	-1.0	-1.0
chr7	152144881	152145152	ENSG00000055609.17|KMT2C|KHSRP|KHSRP	972	-	3.6662335	1.5490805	-1.0	-1.0
chr7	152312851	152313156	ENSG00000055609.17|KMT2C|KHSRP|KHSRP	970	-	4.1322503	1.5236017	-1.0	-1.0
chr7	152407785	152407900	ENSG00000055609.17|KMT2C|KHSRP|KHSRP	926	-	2.7810347	1.1314462	-1.0	-1.0
chr7	152342082	152342412	ENSG00000055609.17|KMT2C|KHSRP|KHSRP	984	-	4.3163	1.79366	-1.0	-1.0
chr7	152275892	152276072	ENSG00000055609.17|KMT2C|KHSRP|KHSRP	945	-	5.046959	1.2619988	-1.0	-1.0
chr7	152316388	152316578	ENSG00000055609.17|KMT2C|KHSRP|KHSRP	958	-	3.8053648	1.3718195	-1.0	-1.0
chr7	152330383	152330513	ENSG00000055609.17|KMT2C|KHSRP|KHSRP	943	-	3.023047	1.2477024	-1.0	-1.0
chr7	152250966	152251156	ENSG00000055609.17|KMT2C|KHSRP|KHSRP	989	-	4.7088103	1.9476494	-1.0	-1.0
chr7	152417455	152417620	ENSG00000055609.17|KMT2C|KHSRP|KHSRP	932	-	4.665696	1.1651337	-1.0	-1.0
chr7	152293437	152293577	ENSG00000055609.17|KMT2C|KHSRP|KHSRP	923	-	2.6625903	1.1116463	-1.0	-1.0
chr7	152248620	152248755	ENSG00000055609.17|KMT2C|KHSRP|KHSRP	931	-	2.538131	1.1633353	-1.0	-1.0
chr7	152265949	152266049	ENSG00000055609.17|KMT2C|KHSRP|KHSRP	927	-	3.8535733	1.137068	-1.0	-1.0
chr7	152154445	152154825	ENSG00000055609.17|KMT2C|KHSRP|KHSRP	946	-	2.7868006	1.2664697	-1.0	-1.0
chr7	152252090	152252230	ENSG00000055609.17|KMT2C|KHSRP|KHSRP	931	-	2.853801	1.1598566	-1.0	-1.0
chr7	152167408	152167853	ENSG00000055609.17|KMT2C|KHSRP|KHSRP	974	-	3.9457538	1.580136	-1.0	-1.0
chr7	152361640	152362210	ENSG00000055609.17|KMT2C|KHSRP|KHSRP	994	-	4.744286	2.2318857	-1.0	-1.0
chr7	152186411	152186591	ENSG00000055609.17|KMT2C|KHSRP|KHSRP	922	-	3.5914915	1.1058519	-1.0	-1.0
chr7	152135066	152135331	ENSG00000055609.17|KMT2C|KHSRP|KHSRP	972	-	3.9673395	1.5561885	-1.0	-1.0
chr7	152318963	152319173	ENSG00000055609.17|KMT2C|KHSRP|KHSRP	972	-	4.5324574	1.5508107	-1.0	-1.0
chr7	152174242	152174592	ENSG00000055609.17|KMT2C|KHSRP|KHSRP	963	-	5.0276017	1.4362214	-1.0	-1.0
chr7	152246374	152246484	ENSG00000055609.17|KMT2C|KHSRP|KHSRP	911	-	2.4006236	1.0508543	-1.0	-1.0
chr7	152201899	152202004	ENSG00000055609.17|KMT2C|KHSRP|KHSRP	912	-	3.7506704	1.0575643	-1.0	-1.0
chr7	152138969	152139119	ENSG00000055609.17|KMT2C|KHSRP|KHSRP	940	-	5.432577	1.2206404	-1.0	-1.0
chr7	152203064	152203969	ENSG00000055609.17|KMT2C|KHSRP|KHSRP	988	-	5.0822415	1.9158946	-1.0	-1.0
chr7	152282427	152282687	ENSG00000055609.17|KMT2C|KHSRP|KHSRP	939	-	3.0905793	1.2125845	-1.0	-1.0
chr7	152265264	152265464	ENSG00000055609.17|KMT2C|KHSRP|KHSRP	990	-	6.5161247	1.9814522	-1.0	-1.0
chr7	152157925	152158025	ENSG00000055609.17|KMT2C|KHSRP|KHSRP	913	-	2.5952954	1.0626172	-1.0	-1.0
chr7	152208633	152208848	ENSG00000055609.17|KMT2C|KHSRP|KHSRP	940	-	3.8991272	1.2187854	-1.0	-1.0
chr7	152173237	152173352	ENSG00000055609.17|KMT2C|KHSRP|KHSRP	954	-	5.92737	1.3334587	-1.0	-1.0
chr7	152312566	152312741	ENSG00000055609.17|KMT2C|KHSRP|KHSRP	940	-	2.8817096	1.2244103	-1.0	-1.0
chr7	152195773	152195906	ENSG00000055609.17|KMT2C|KHSRP|KHSRP	933	-	3.1139047	1.1742249	-1.0	-1.0
chr7	152311655	152311760	ENSG00000055609.17|KMT2C|KHSRP|KHSRP	924	-	3.8444347	1.1207407	-1.0	-1.0
chr7	152347157	152347312	ENSG00000055609.17|KMT2C|KHSRP|KHSRP	926	-	5.701714	1.1333443	-1.0	-1.0
chr7	152348117	152348272	ENSG00000055609.17|KMT2C|KHSRP|KHSRP	933	-	4.9912896	1.1723614	-1.0	-1.0
chr7	152321593	152321698	ENSG00000055609.17|KMT2C|KHSRP|KHSRP	905	-	2.7774937	1.0207613	-1.0	-1.0
chr7	152199166	152199271	ENSG00000055609.17|KMT2C|KHSRP|KHSRP	913	-	3.7671797	1.062883	-1.0	-1.0
chr7	152137916	152138086	ENSG00000055609.17|KMT2C|KHSRP|KHSRP	914	-	5.658681	1.0629977	-1.0	-1.0
chr7	152245929	152246124	ENSG00000055609.17|KMT2C|KHSRP|KHSRP	946	-	3.10361	1.2712867	-1.0	-1.0
chr7	152402985	152403180	ENSG00000055609.17|KMT2C|KHSRP|KHSRP	965	-	3.1229124	1.4504582	-1.0	-1.0
chr7	152260900	152261385	ENSG00000055609.17|KMT2C|KHSRP|KHSRP	990	-	4.680036	1.9913075	-1.0	-1.0
chr7	152311957	152312192	ENSG00000055609.17|KMT2C|KHSRP|KHSRP	999	-	7.1709085	2.8362432	-1.0	-1.0
chr7	152185716	152186206	ENSG00000055609.17|KMT2C|KHSRP|KHSRP	960	-	4.954621	1.3927648	-1.0	-1.0
chr7	152315338	152315628	ENSG00000055609.17|KMT2C|KHSRP|KHSRP	971	-	3.6018424	1.53375	-1.0	-1.0
chr7	152367875	152368040	ENSG00000055609.17|KMT2C|KHSRP|KHSRP	928	-	3.1391053	1.1410868	-1.0	-1.0
chr7	152204129	152204229	ENSG00000055609.17|KMT2C|KHSRP|KHSRP	912	-	5.691413	1.0555295	-1.0	-1.0
chr7	152390315	152390740	ENSG00000055609.17|KMT2C|KHSRP|KHSRP	972	-	4.1797323	1.5589944	-1.0	-1.0
chr7	152152969	152153284	ENSG00000055609.17|KMT2C|KHSRP|KHSRP	948	-	3.4561968	1.2801363	-1.0	-1.0
chr7	152157501	152157656	ENSG00000055609.17|KMT2C|KHSRP|KHSRP	945	-	5.850026	1.2589078	-1.0	-1.0
chr7	152347497	152347647	ENSG00000055609.17|KMT2C|KHSRP|KHSRP	909	-	5.6543093	1.041413	-1.0	-1.0
chr7	152293287	152293437	ENSG00000055609.17|KMT2C|KHSRP|KHSRP	950	-	3.7246015	1.3021668	-1.0	-1.0
chr7	152314391	152314596	ENSG00000055609.17|KMT2C|KHSRP|KHSRP	950	-	2.8952014	1.3005924	-1.0	-1.0
chr7	152187506	152187714	ENSG00000055609.17|KMT2C|KHSRP|KHSRP	995	-	7.165959	2.3380623	-1.0	-1.0
chr7	152277812	152278047	ENSG00000055609.17|KMT2C|KHSRP|KHSRP	970	-	3.7152677	1.5191821	-1.0	-1.0
chr7	152151082	152151342	ENSG00000055609.17|KMT2C|KHSRP|KHSRP	955	-	4.3015747	1.3453726	-1.0	-1.0
chr7	152199539	152199649	ENSG00000055609.17|KMT2C|KHSRP|KHSRP	957	-	4.8432937	1.3684378	-1.0	-1.0
chr7	152272749	152273354	ENSG00000055609.17|KMT2C|KHSRP|KHSRP	972	-	4.4978404	1.5512435	-1.0	-1.0
chr7	152310100	152310285	ENSG00000055609.17|KMT2C|KHSRP|KHSRP	945	-	3.2456877	1.2565749	-1.0	-1.0
chr7	152235656	152235811	ENSG00000055609.17|KMT2C|KHSRP|KHSRP	975	-	4.219497	1.6009946	-1.0	-1.0
chr7	152254220	152254465	ENSG00000055609.17|KMT2C|KHSRP|KHSRP	953	-	4.073619	1.3309133	-1.0	-1.0
chr7	152434410	152434695	ENSG00000055609.17|KMT2C|KHSRP|KHSRP	942	-	3.4908092	1.2340406	-1.0	-1.0
chr7	152252405	152252540	ENSG00000055609.17|KMT2C|KHSRP|KHSRP	952	-	3.4294775	1.3200679	-1.0	-1.0
chr7	152298697	152298952	ENSG00000055609.17|KMT2C|KHSRP|KHSRP	957	-	3.050487	1.363194	-1.0	-1.0
chr7	152386855	152387230	ENSG00000055609.17|KMT2C|KHSRP|KHSRP	988	-	4.9663773	1.9101154	-1.0	-1.0
chr7	152247084	152247454	ENSG00000055609.17|KMT2C|KHSRP|KHSRP	934	-	2.6901562	1.1814494	-1.0	-1.0
chr7	152384895	152384995	ENSG00000055609.17|KMT2C|KHSRP|KHSRP	933	-	3.2578268	1.1707835	-1.0	-1.0
chr7	152218088	152218203	ENSG00000055609.17|KMT2C|KHSRP|KHSRP	905	-	3.7350454	1.0216658	-1.0	-1.0
chr7	152373380	152373535	ENSG00000055609.17|KMT2C|KHSRP|KHSRP	936	-	3.0798197	1.1939534	-1.0	-1.0
chr7	152171377	152171567	ENSG00000055609.17|KMT2C|KHSRP|KHSRP	971	-	5.557667	1.5330831	-1.0	-1.0
chr7	152238836	152239056	ENSG00000055609.17|KMT2C|KHSRP|KHSRP	979	-	3.9560301	1.6866214	-1.0	-1.0
chr7	152217093	152217193	ENSG00000055609.17|KMT2C|KHSRP|KHSRP	900	-	5.5857368	1.001173	-1.0	-1.0
chr7	152237238	152237433	ENSG00000055609.17|KMT2C|KHSRP|KHSRP	934	-	3.0999913	1.1814545	-1.0	-1.0
chr7	152193337	152193457	ENSG00000055609.17|KMT2C|KHSRP|KHSRP	939	-	4.03934	1.2182325	-1.0	-1.0
chr7	152411265	152411565	ENSG00000055609.17|KMT2C|KHSRP|KHSRP	987	-	5.5487466	1.8753647	-1.0	-1.0
chr7	152283217	152283467	ENSG00000055609.17|KMT2C|KHSRP|KHSRP	969	-	3.2798834	1.502222	-1.0	-1.0
chr7	152264900	152265037	ENSG00000055609.17|KMT2C|KHSRP|KHSRP	911	-	2.3854256	1.052652	-1.0	-1.0
chr7	152372630	152373255	ENSG00000055609.17|KMT2C|KHSRP|KHSRP	979	-	3.5423703	1.6788273	-1.0	-1.0
chr7	152400915	152401155	ENSG00000055609.17|KMT2C|KHSRP|KHSRP	984	-	4.6001973	1.7837641	-1.0	-1.0
chr7	152411090	152411260	ENSG00000055609.17|KMT2C|KHSRP|KHSRP	906	-	2.634583	1.0266846	-1.0	-1.0
chr7	152204974	152205105	ENSG00000055609.17|KMT2C|KHSRP|KHSRP	952	-	5.9340096	1.3176742	-1.0	-1.0
chr7	152235406	152235601	ENSG00000055609.17|KMT2C|KHSRP|KHSRP	973	-	5.3139224	1.5638173	-1.0	-1.0
chr7	152139359	152139539	ENSG00000055609.17|KMT2C|KHSRP|KHSRP	927	-	3.186786	1.135103	-1.0	-1.0
chr7	152309933	152310063	ENSG00000055609.17|KMT2C|KHSRP|KHSRP	948	-	5.8556843	1.286089	-1.0	-1.0
chr7	152264440	152264645	ENSG00000055609.17|KMT2C|KHSRP|KHSRP	913	-	4.082508	1.0606776	-1.0	-1.0
chr7	152239264	152239474	ENSG00000055609.17|KMT2C|KHSRP|KHSRP	967	-	3.9879746	1.4806921	-1.0	-1.0
chr7	152306617	152306732	ENSG00000055609.17|KMT2C|KHSRP|KHSRP	935	-	3.7536979	1.1865435	-1.0	-1.0
chr7	152180611	152180710	ENSG00000055609.17|KMT2C|KHSRP|KHSRP	912	-	5.7040467	1.054215	-1.0	-1.0
chr7	152314816	152314916	ENSG00000055609.17|KMT2C|KHSRP|KHSRP	906	-	3.0810738	1.027708	-1.0	-1.0
chr7	152164086	152164331	ENSG00000055609.17|KMT2C|KHSRP|KHSRP	955	-	4.570223	1.3507679	-1.0	-1.0
chr7	152150082	152150277	ENSG00000055609.17|KMT2C|KHSRP|KHSRP	966	-	5.474521	1.47211	-1.0	-1.0
chr7	152359305	152359480	ENSG00000055609.17|KMT2C|KHSRP|KHSRP	942	-	3.7382143	1.2355433	-1.0	-1.0
chr7	152155720	152155909	ENSG00000055609.17|KMT2C|KHSRP|KHSRP	993	-	4.20873	2.179384	-1.0	-1.0
chr7	152252715	152252915	ENSG00000055609.17|KMT2C|KHSRP|KHSRP	971	-	6.152148	1.5339575	-1.0	-1.0
chr7	152231406	152231516	ENSG00000055609.17|KMT2C|KHSRP|KHSRP	923	-	5.724707	1.1127716	-1.0	-1.0
chr7	152278517	152279092	ENSG00000055609.17|KMT2C|KHSRP|KHSRP	994	-	3.912291	2.205946	-1.0	-1.0
chr7	152358132	152358586	ENSG00000055609.17|KMT2C|KHSRP|KHSRP	976	-	3.4069576	1.6230502	-1.0	-1.0
chr7	152311015	152311160	ENSG00000055609.17|KMT2C|KHSRP|KHSRP	926	-	4.8951073	1.12798	-1.0	-1.0
chr7	152151581	152152096	ENSG00000055609.17|KMT2C|KHSRP|KHSRP	993	-	4.4571023	2.1319468	-1.0	-1.0
chr7	152275457	152275887	ENSG00000055609.17|KMT2C|KHSRP|KHSRP	981	-	4.873446	1.7105527	-1.0	-1.0
chr7	152281157	152281587	ENSG00000055609.17|KMT2C|KHSRP|KHSRP	983	-	3.9320717	1.7819844	-1.0	-1.0
chr7	152382200	152382340	ENSG00000055609.17|KMT2C|KHSRP|KHSRP	947	-	4.8491035	1.2735747	-1.0	-1.0
chr7	152261420	152261745	ENSG00000055609.17|KMT2C|KHSRP|KHSRP	958	-	3.4521515	1.3804245	-1.0	-1.0
chr7	152161557	152162022	ENSG00000055609.17|KMT2C|KHSRP|KHSRP	993	-	3.939422	2.1851823	-1.0	-1.0
chr7	152235933	152236143	ENSG00000055609.17|KMT2C|KHSRP|KHSRP	967	-	3.2385707	1.4860128	-1.0	-1.0
chr7	152358690	152358960	ENSG00000055609.17|KMT2C|KHSRP|KHSRP	993	-	5.845459	2.1619263	-1.0	-1.0
chr7	152276782	152277087	ENSG00000055609.17|KMT2C|KHSRP|KHSRP	993	-	4.6300154	2.1650245	-1.0	-1.0
chr7	152299822	152300127	ENSG00000055609.17|KMT2C|KHSRP|KHSRP	986	-	4.0174713	1.8494964	-1.0	-1.0
chr7	152247639	152247804	ENSG00000055609.17|KMT2C|KHSRP|KHSRP	930	-	2.600082	1.1568172	-1.0	-1.0
chr7	152136931	152137131	ENSG00000055609.17|KMT2C|KHSRP|KHSRP	954	-	3.704125	1.3400649	-1.0	-1.0
chr7	152147805	152148032	ENSG00000055609.17|KMT2C|KHSRP|KHSRP	982	-	4.7807813	1.7508233	-1.0	-1.0
chr7	152215578	152215708	ENSG00000055609.17|KMT2C|KHSRP|KHSRP	943	-	5.8205633	1.2470814	-1.0	-1.0
chr7	152152441	152152704	ENSG00000055609.17|KMT2C|KHSRP|KHSRP	989	-	3.4152672	1.9433194	-1.0	-1.0
chr7	152288912	152289012	ENSG00000055609.17|KMT2C|KHSRP|KHSRP	947	-	5.8464932	1.2783002	-1.0	-1.0
chr7	152214818	152215013	ENSG00000055609.17|KMT2C|KHSRP|KHSRP	960	-	3.2384925	1.3953134	-1.0	-1.0
chr7	152287517	152287717	ENSG00000055609.17|KMT2C|KHSRP|KHSRP	960	-	4.078734	1.3944986	-1.0	-1.0
chr7	152276102	152276552	ENSG00000055609.17|KMT2C|KHSRP|KHSRP	957	-	3.5095332	1.3699071	-1.0	-1.0
chr7	152314921	152315137	ENSG00000055609.17|KMT2C|KHSRP|KHSRP	903	-	2.9067907	1.0149049	-1.0	-1.0
chr7	152135351	152135601	ENSG00000055609.17|KMT2C|KHSRP|KHSRP	993	-	3.7845979	2.145191	-1.0	-1.0
chr7	152370480	152370690	ENSG00000055609.17|KMT2C|KHSRP|KHSRP	962	-	3.3956077	1.4223847	-1.0	-1.0
chr7	152246554	152246754	ENSG00000055609.17|KMT2C|KHSRP|KHSRP	975	-	3.3194568	1.594793	-1.0	-1.0
chr7	152298327	152298467	ENSG00000055609.17|KMT2C|KHSRP|KHSRP	904	-	2.8801436	1.0168782	-1.0	-1.0
chr7	152307757	152307857	ENSG00000055609.17|KMT2C|KHSRP|KHSRP	909	-	3.7468376	1.0403154	-1.0	-1.0
chr7	152174857	152175012	ENSG00000055609.17|KMT2C|KHSRP|KHSRP	941	-	5.3017907	1.2274125	-1.0	-1.0
chr7	152222947	152223142	ENSG00000055609.17|KMT2C|KHSRP|KHSRP	926	-	3.5755107	1.127853	-1.0	-1.0
chr7	152251396	152251938	ENSG00000055609.17|KMT2C|KHSRP|KHSRP	987	-	3.2165916	1.8763602	-1.0	-1.0
chr7	152415430	152415665	ENSG00000055609.17|KMT2C|KHSRP|KHSRP	985	-	3.41086	1.8347912	-1.0	-1.0
chr7	152155460	152155680	ENSG00000055609.17|KMT2C|KHSRP|KHSRP	974	-	3.7487223	1.579865	-1.0	-1.0
chr7	152142611	152142741	ENSG00000055609.17|KMT2C|KHSRP|KHSRP	944	-	5.8542128	1.2539072	-1.0	-1.0
chr7	152178045	152178395	ENSG00000055609.17|KMT2C|KHSRP|KHSRP	975	-	4.682954	1.6040972	-1.0	-1.0
chr7	152249735	152249870	ENSG00000055609.17|KMT2C|KHSRP|KHSRP	932	-	3.02278	1.1664593	-1.0	-1.0
chr7	152398390	152398590	ENSG00000055609.17|KMT2C|KHSRP|KHSRP	944	-	2.9292462	1.2524631	-1.0	-1.0
chr7	152400580	152400800	ENSG00000055609.17|KMT2C|KHSRP|KHSRP	937	-	2.8729763	1.2038511	-1.0	-1.0
chr7	152308017	152308157	ENSG00000055609.17|KMT2C|KHSRP|KHSRP	910	-	3.7464294	1.0474321	-1.0	-1.0
chr7	152178520	152178800	ENSG00000055609.17|KMT2C|KHSRP|KHSRP	974	-	3.830926	1.5821611	-1.0	-1.0
chr7	152371170	152371370	ENSG00000055609.17|KMT2C|KHSRP|KHSRP	970	-	3.7236817	1.5298846	-1.0	-1.0
chr7	152224761	152224891	ENSG00000055609.17|KMT2C|KHSRP|KHSRP	927	-	3.8428118	1.1340634	-1.0	-1.0
chr7	152138726	152138831	ENSG00000055609.17|KMT2C|KHSRP|KHSRP	911	-	3.7482543	1.0511112	-1.0	-1.0
chr7	152373610	152373905	ENSG00000055609.17|KMT2C|KHSRP|KHSRP	993	-	5.652222	2.1475122	-1.0	-1.0
chr7	152347352	152347452	ENSG00000055609.17|KMT2C|KHSRP|KHSRP	906	-	5.63767	1.0278693	-1.0	-1.0
chr7	152357522	152357807	ENSG00000055609.17|KMT2C|KHSRP|KHSRP	944	-	4.9078712	1.2548927	-1.0	-1.0
chr7	152156351	152156581	ENSG00000055609.17|KMT2C|KHSRP|KHSRP	954	-	5.742231	1.336212	-1.0	-1.0
chr7	152211533	152211728	ENSG00000055609.17|KMT2C|KHSRP|KHSRP	975	-	5.1314015	1.5946398	-1.0	-1.0
chr7	152230351	152230546	ENSG00000055609.17|KMT2C|KHSRP|KHSRP	978	-	4.0034556	1.6510793	-1.0	-1.0
chr7	152273469	152273679	ENSG00000055609.17|KMT2C|KHSRP|KHSRP	987	-	6.650407	1.8987623	-1.0	-1.0
chr7	152671444	152671619	ENSG00000196584.2|XRCC2|KHSRP|KHSRP	956	-	4.3669987	1.353296	-1.0	-1.0
chr7	152659923	152660038	ENSG00000196584.2|XRCC2|KHSRP|KHSRP	929	-	3.7033863	1.1489891	-1.0	-1.0
chr7	152652568	152652668	ENSG00000196584.2|XRCC2|KHSRP|KHSRP	917	-	5.7432213	1.0825523	-1.0	-1.0
chr7	152657788	152657993	ENSG00000196584.2|XRCC2|KHSRP|KHSRP	983	-	6.3944855	1.7711443	-1.0	-1.0
chr7	152659293	152659403	ENSG00000196584.2|XRCC2|KHSRP|KHSRP	900	-	5.5857368	1.0020964	-1.0	-1.0
chr7	152672284	152672409	ENSG00000196584.2|XRCC2|KHSRP|KHSRP	926	-	5.7013006	1.1323352	-1.0	-1.0
chr7	152824860	152825029	ENSG00000133627.17|ACTR3B|KHSRP|KHSRP	950	+	5.888347	1.2981855	-1.0	-1.0
chr7	152802686	152802926	ENSG00000133627.17|ACTR3B|KHSRP|KHSRP	963	+	5.3744464	1.4271917	-1.0	-1.0
chr7	152803706	152803881	ENSG00000133627.17|ACTR3B|KHSRP|KHSRP	937	+	4.40022	1.1993338	-1.0	-1.0
chr7	152769361	152769461	ENSG00000133627.17|ACTR3B|KHSRP|KHSRP	917	+	3.782471	1.0800673	-1.0	-1.0
chr7	152811396	152811866	ENSG00000133627.17|ACTR3B|KHSRP|KHSRP	976	+	5.4547386	1.6165266	-1.0	-1.0
chr7	152818938	152819083	ENSG00000133627.17|ACTR3B|KHSRP|KHSRP	919	+	5.701115	1.0895789	-1.0	-1.0
chr7	152834467	152834652	ENSG00000133627.17|ACTR3B|KHSRP|KHSRP	917	+	4.4301805	1.0832999	-1.0	-1.0
chr7	152799297	152799452	ENSG00000133627.17|ACTR3B|KHSRP|KHSRP	920	+	5.7427087	1.097658	-1.0	-1.0
chr7	152842832	152843092	ENSG00000133627.17|ACTR3B|KHSRP|KHSRP	974	+	5.1368747	1.5771316	-1.0	-1.0
chr7	154998814	154999009	ENSG00000157212.18|PAXIP1|KHSRP|KHSRP	965	-	6.1091027	1.4615963	-1.0	-1.0
chr7	154957304	154957469	ENSG00000157212.18|PAXIP1|KHSRP|KHSRP	946	-	5.8711133	1.2649124	-1.0	-1.0
chr7	154959779	154959884	ENSG00000157212.18|PAXIP1|KHSRP|KHSRP	928	-	5.727056	1.1451573	-1.0	-1.0
chr7	154970056	154970231	ENSG00000157212.18|PAXIP1|KHSRP|KHSRP	959	-	6.032673	1.3910823	-1.0	-1.0
chr7	154983066	154983218	ENSG00000157212.18|PAXIP1|KHSRP|KHSRP	954	-	5.0350976	1.336677	-1.0	-1.0
chr7	154990744	154991005	ENSG00000157212.18|PAXIP1|KHSRP|KHSRP	980	-	5.5588655	1.7005304	-1.0	-1.0
chr7	154983343	154983523	ENSG00000157212.18|PAXIP1|KHSRP|KHSRP	951	-	5.9331326	1.3107685	-1.0	-1.0
chr7	154993619	154993724	ENSG00000157212.18|PAXIP1|KHSRP|KHSRP	900	-	3.7037103	1.0010339	-1.0	-1.0
chr7	154988784	154989409	ENSG00000157212.18|PAXIP1|KHSRP|KHSRP	984	-	4.6572022	1.802034	-1.0	-1.0
chr7	154981441	154981701	ENSG00000157212.18|PAXIP1|KHSRP|KHSRP	989	-	6.3742476	1.9542197	-1.0	-1.0
chr7	154957091	154957223	ENSG00000157212.18|PAXIP1|KHSRP|KHSRP	930	-	5.726988	1.1567152	-1.0	-1.0
chr7	154961112	154961227	ENSG00000157212.18|PAXIP1|KHSRP|KHSRP	927	-	5.707244	1.1357497	-1.0	-1.0
chr7	154997499	154997769	ENSG00000157212.18|PAXIP1|KHSRP|KHSRP	972	-	6.2433047	1.5577557	-1.0	-1.0
chr7	154976331	154976621	ENSG00000157212.18|PAXIP1|KHSRP|KHSRP	981	-	5.0167203	1.7238224	-1.0	-1.0
chr7	155301127	155301387	ENSG00000186480.12|INSIG1|KHSRP|KHSRP	976	+	3.5109234	1.6288437	-1.0	-1.0
chr7	155301392	155301532	ENSG00000186480.12|INSIG1|KHSRP|KHSRP	918	+	2.5653172	1.0859629	-1.0	-1.0
chr7	155752875	155753095	ENSG00000184863.10|RBM33|KHSRP|KHSRP	984	+	4.0216346	1.7835053	-1.0	-1.0
chr7	155761265	155761670	ENSG00000184863.10|RBM33|KHSRP|KHSRP	994	+	5.8695207	2.2427053	-1.0	-1.0
chr7	155777662	155777877	ENSG00000184863.10|RBM33|KHSRP|KHSRP	974	+	3.020724	1.5883828	-1.0	-1.0
chr7	155719378	155719938	ENSG00000184863.10|RBM33|KHSRP|KHSRP	977	+	4.4812655	1.6474389	-1.0	-1.0
chr7	155646829	155647054	ENSG00000184863.10|RBM33|KHSRP|KHSRP	973	+	3.883425	1.5748175	-1.0	-1.0
chr7	155654184	155654294	ENSG00000184863.10|RBM33|KHSRP|KHSRP	945	+	4.0016513	1.262357	-1.0	-1.0
chr7	155722963	155723098	ENSG00000184863.10|RBM33|KHSRP|KHSRP	935	+	5.333892	1.1888639	-1.0	-1.0
chr7	155745535	155745715	ENSG00000184863.10|RBM33|KHSRP|KHSRP	934	+	2.4841952	1.1807864	-1.0	-1.0
chr7	155710955	155711100	ENSG00000184863.10|RBM33|KHSRP|KHSRP	947	+	3.5939906	1.2761627	-1.0	-1.0
chr7	155736733	155737173	ENSG00000184863.10|RBM33|KHSRP|KHSRP	951	+	3.5434346	1.3101025	-1.0	-1.0
chr7	155670538	155670713	ENSG00000184863.10|RBM33|KHSRP|KHSRP	919	+	3.8558142	1.0889627	-1.0	-1.0
chr7	155746890	155747250	ENSG00000184863.10|RBM33|KHSRP|KHSRP	973	+	3.775649	1.5698415	-1.0	-1.0
chr7	155778677	155778812	ENSG00000184863.10|RBM33|KHSRP|KHSRP	921	+	4.6530404	1.1014814	-1.0	-1.0
chr7	155735313	155735413	ENSG00000184863.10|RBM33|KHSRP|KHSRP	901	+	5.5857368	1.0050348	-1.0	-1.0
chr7	155756560	155756660	ENSG00000184863.10|RBM33|KHSRP|KHSRP	940	+	5.7484703	1.2236692	-1.0	-1.0
chr7	155678684	155678829	ENSG00000184863.10|RBM33|KHSRP|KHSRP	965	+	4.396759	1.461169	-1.0	-1.0
chr7	155781212	155781485	ENSG00000184863.10|RBM33|KHSRP|KHSRP	998	+	3.741406	2.6710463	-1.0	-1.0
chr7	155671648	155671843	ENSG00000184863.10|RBM33|KHSRP|KHSRP	942	+	3.6429992	1.2395301	-1.0	-1.0
chr7	155693547	155693657	ENSG00000184863.10|RBM33|KHSRP|KHSRP	943	+	5.8067126	1.2418089	-1.0	-1.0
chr7	155718140	155718375	ENSG00000184863.10|RBM33|KHSRP|KHSRP	969	+	3.4957654	1.5020097	-1.0	-1.0
chr7	155737662	155737842	ENSG00000184863.10|RBM33|KHSRP|KHSRP	974	+	3.9625735	1.5920695	-1.0	-1.0
chr7	155766323	155766443	ENSG00000184863.10|RBM33|KHSRP|KHSRP	920	+	3.8027894	1.0948064	-1.0	-1.0
chr7	155735838	155736353	ENSG00000184863.10|RBM33|KHSRP|KHSRP	975	+	5.3454084	1.602135	-1.0	-1.0
chr7	155711625	155711835	ENSG00000184863.10|RBM33|KHSRP|KHSRP	962	+	3.2463415	1.4151644	-1.0	-1.0
chr7	155745720	155745875	ENSG00000184863.10|RBM33|KHSRP|KHSRP	942	+	2.9736612	1.2384422	-1.0	-1.0
chr7	155749410	155749650	ENSG00000184863.10|RBM33|KHSRP|KHSRP	909	+	2.594765	1.0392392	-1.0	-1.0
chr7	155766691	155766861	ENSG00000184863.10|RBM33|KHSRP|KHSRP	947	+	5.859835	1.2762885	-1.0	-1.0
chr7	155711945	155712085	ENSG00000184863.10|RBM33|KHSRP|KHSRP	935	+	2.9566913	1.1889242	-1.0	-1.0
chr7	155722568	155722783	ENSG00000184863.10|RBM33|KHSRP|KHSRP	953	+	4.176414	1.3237855	-1.0	-1.0
chr7	155734973	155735148	ENSG00000184863.10|RBM33|KHSRP|KHSRP	942	+	5.534003	1.2357595	-1.0	-1.0
chr7	155703085	155703335	ENSG00000184863.10|RBM33|KHSRP|KHSRP	978	+	3.6143272	1.6559715	-1.0	-1.0
chr7	155679459	155679654	ENSG00000184863.10|RBM33|KHSRP|KHSRP	985	+	6.310321	1.8242173	-1.0	-1.0
chr7	155744796	155744960	ENSG00000184863.10|RBM33|KHSRP|KHSRP	956	+	6.006314	1.357171	-1.0	-1.0
chr7	155668168	155668273	ENSG00000184863.10|RBM33|KHSRP|KHSRP	907	+	5.6783247	1.0337036	-1.0	-1.0
chr7	155718498	155718808	ENSG00000184863.10|RBM33|KHSRP|KHSRP	954	+	3.2721698	1.3345095	-1.0	-1.0
chr7	155753105	155753230	ENSG00000184863.10|RBM33|KHSRP|KHSRP	933	+	4.6493263	1.1767378	-1.0	-1.0
chr7	155738449	155738769	ENSG00000184863.10|RBM33|KHSRP|KHSRP	933	+	3.4707282	1.1738704	-1.0	-1.0
chr7	155664969	155665164	ENSG00000184863.10|RBM33|KHSRP|KHSRP	978	+	4.0119467	1.6521984	-1.0	-1.0
chr7	155683553	155683743	ENSG00000184863.10|RBM33|KHSRP|KHSRP	941	+	3.8239877	1.2284096	-1.0	-1.0
chr7	155763610	155763795	ENSG00000184863.10|RBM33|KHSRP|KHSRP	943	+	4.9142876	1.2469225	-1.0	-1.0
chr7	155767026	155767136	ENSG00000184863.10|RBM33|KHSRP|KHSRP	931	+	5.712625	1.1594101	-1.0	-1.0
chr7	155670773	155671008	ENSG00000184863.10|RBM33|KHSRP|KHSRP	938	+	4.1301084	1.2064142	-1.0	-1.0
chr7	155685127	155685377	ENSG00000184863.10|RBM33|KHSRP|KHSRP	979	+	4.851234	1.6830971	-1.0	-1.0
chr7	155660654	155660754	ENSG00000184863.10|RBM33|KHSRP|KHSRP	900	+	5.5857368	1.001173	-1.0	-1.0
chr7	155726048	155726168	ENSG00000184863.10|RBM33|KHSRP|KHSRP	924	+	4.3004336	1.1184351	-1.0	-1.0
chr7	155706525	155706785	ENSG00000184863.10|RBM33|KHSRP|KHSRP	981	+	3.828188	1.7149285	-1.0	-1.0
chr7	155647114	155647214	ENSG00000184863.10|RBM33|KHSRP|KHSRP	954	+	5.979045	1.3412127	-1.0	-1.0
chr7	155705575	155705765	ENSG00000184863.10|RBM33|KHSRP|KHSRP	972	+	3.7784104	1.5566955	-1.0	-1.0
chr7	155707078	155707288	ENSG00000184863.10|RBM33|KHSRP|KHSRP	962	+	4.195246	1.416469	-1.0	-1.0
chr7	155746665	155746815	ENSG00000184863.10|RBM33|KHSRP|KHSRP	945	+	2.9540074	1.2559999	-1.0	-1.0
chr7	155737857	155737962	ENSG00000184863.10|RBM33|KHSRP|KHSRP	905	+	5.6154823	1.0209653	-1.0	-1.0
chr7	155682328	155682518	ENSG00000184863.10|RBM33|KHSRP|KHSRP	965	+	3.5926075	1.4532897	-1.0	-1.0
chr7	155684063	155684163	ENSG00000184863.10|RBM33|KHSRP|KHSRP	909	+	3.749392	1.0403154	-1.0	-1.0
chr7	155741316	155741791	ENSG00000184863.10|RBM33|KHSRP|KHSRP	957	+	4.0193563	1.3642019	-1.0	-1.0
chr7	155666688	155666813	ENSG00000184863.10|RBM33|KHSRP|KHSRP	940	+	3.1438308	1.2216897	-1.0	-1.0
chr7	155740026	155740236	ENSG00000184863.10|RBM33|KHSRP|KHSRP	990	+	6.0216317	2.0217228	-1.0	-1.0
chr7	155751885	155752105	ENSG00000184863.10|RBM33|KHSRP|KHSRP	940	+	2.8369982	1.2250594	-1.0	-1.0
chr7	155671193	155671383	ENSG00000184863.10|RBM33|KHSRP|KHSRP	949	+	3.878011	1.2917604	-1.0	-1.0
chr7	155734398	155734523	ENSG00000184863.10|RBM33|KHSRP|KHSRP	948	+	5.9172835	1.2848617	-1.0	-1.0
chr7	155739529	155739719	ENSG00000184863.10|RBM33|KHSRP|KHSRP	952	+	4.2107306	1.3232105	-1.0	-1.0
chr7	155742606	155742716	ENSG00000184863.10|RBM33|KHSRP|KHSRP	908	+	3.7330215	1.0371548	-1.0	-1.0
chr7	155700957	155701287	ENSG00000184863.10|RBM33|KHSRP|KHSRP	993	+	4.2623944	2.1683662	-1.0	-1.0
chr7	155774341	155774558	ENSG00000184863.10|RBM33|KHSRP|KHSRP	952	+	3.7189133	1.3165538	-1.0	-1.0
chr7	155748430	155748580	ENSG00000184863.10|RBM33|KHSRP|KHSRP	943	+	4.3121667	1.245773	-1.0	-1.0
chr7	155668693	155669308	ENSG00000184863.10|RBM33|KHSRP|KHSRP	978	+	4.511976	1.662126	-1.0	-1.0
chr7	155756215	155756445	ENSG00000184863.10|RBM33|KHSRP|KHSRP	955	+	3.3761926	1.3447276	-1.0	-1.0
chr7	155747885	155748005	ENSG00000184863.10|RBM33|KHSRP|KHSRP	907	+	3.730871	1.0303961	-1.0	-1.0
chr7	155720093	155720193	ENSG00000184863.10|RBM33|KHSRP|KHSRP	906	+	5.63767	1.0249059	-1.0	-1.0
chr7	155650409	155650564	ENSG00000184863.10|RBM33|KHSRP|KHSRP	936	+	5.2878714	1.1921796	-1.0	-1.0
chr7	155712395	155712565	ENSG00000184863.10|RBM33|KHSRP|KHSRP	959	+	4.784754	1.3841598	-1.0	-1.0
chr7	155666913	155667083	ENSG00000184863.10|RBM33|KHSRP|KHSRP	934	+	4.146577	1.1772978	-1.0	-1.0
chr7	155748775	155748930	ENSG00000184863.10|RBM33|KHSRP|KHSRP	960	+	6.0454564	1.3998104	-1.0	-1.0
chr7	155680344	155680564	ENSG00000184863.10|RBM33|KHSRP|KHSRP	966	+	5.3589864	1.4632741	-1.0	-1.0
chr7	156622994	156623149	ENSG00000182648.11|LINC01006|KHSRP|KHSRP	925	-	4.005715	1.1261294	-1.0	-1.0
chr7	156624884	156625079	ENSG00000182648.11|LINC01006|KHSRP|KHSRP	952	-	4.281642	1.3188152	-1.0	-1.0
chr7	156584645	156584780	ENSG00000182648.11|LINC01006|KHSRP|KHSRP	950	-	5.999373	1.3009982	-1.0	-1.0
chr7	156549006	156549161	ENSG00000182648.11|LINC01006|KHSRP|KHSRP	915	-	5.64463	1.0687954	-1.0	-1.0
chr7	156634929	156635099	ENSG00000182648.11|LINC01006|KHSRP|KHSRP	933	-	3.8089979	1.1753302	-1.0	-1.0
chr7	156621724	156621849	ENSG00000182648.11|LINC01006|KHSRP|KHSRP	906	-	5.63767	1.0247703	-1.0	-1.0
chr7	156707046	156707241	ENSG00000105983.20|LMBR1|KHSRP|KHSRP	962	-	4.6661615	1.4163527	-1.0	-1.0
chr7	156793727	156793992	ENSG00000105983.20|LMBR1|KHSRP|KHSRP	965	-	4.70705	1.4541434	-1.0	-1.0
chr7	156891385	156891550	ENSG00000105983.20|LMBR1|KHSRP|KHSRP	923	-	3.644592	1.1152099	-1.0	-1.0
chr7	156785322	156785607	ENSG00000105983.20|LMBR1|KHSRP|KHSRP	953	-	5.0735354	1.326393	-1.0	-1.0
chr7	156827364	156827574	ENSG00000105983.20|LMBR1|KHSRP|KHSRP	969	-	4.3930597	1.5131207	-1.0	-1.0
chr7	156780127	156780322	ENSG00000105983.20|LMBR1|KHSRP|KHSRP	941	-	5.805505	1.2284836	-1.0	-1.0
chr7	156731895	156732065	ENSG00000105983.20|LMBR1|KHSRP|KHSRP	933	-	4.6844	1.171536	-1.0	-1.0
chr7	156830339	156830589	ENSG00000105983.20|LMBR1|KHSRP|KHSRP	968	-	3.795852	1.4958309	-1.0	-1.0
chr7	156819118	156819508	ENSG00000105983.20|LMBR1|KHSRP|KHSRP	997	-	5.969229	2.456573	-1.0	-1.0
chr7	156891895	156892175	ENSG00000105983.20|LMBR1|KHSRP|KHSRP	996	-	4.0164795	2.4245338	-1.0	-1.0
chr7	156721106	156721506	ENSG00000105983.20|LMBR1|KHSRP|KHSRP	959	-	4.423799	1.3914871	-1.0	-1.0
chr7	156691806	156692136	ENSG00000105983.20|LMBR1|KHSRP|KHSRP	976	-	6.306726	1.6182612	-1.0	-1.0
chr7	156691536	156691801	ENSG00000105983.20|LMBR1|KHSRP|KHSRP	991	-	6.4918523	2.059515	-1.0	-1.0
chr7	156678925	156679135	ENSG00000105983.20|LMBR1|KHSRP|KHSRP	989	-	5.6843834	1.9697471	-1.0	-1.0
chr7	156802548	156802723	ENSG00000105983.20|LMBR1|KHSRP|KHSRP	934	-	5.756893	1.180855	-1.0	-1.0
chr7	156858605	156858735	ENSG00000105983.20|LMBR1|KHSRP|KHSRP	920	-	5.7571945	1.0987439	-1.0	-1.0
chr7	156887070	156887185	ENSG00000105983.20|LMBR1|KHSRP|KHSRP	913	-	3.1645455	1.062265	-1.0	-1.0
chr7	156731500	156731620	ENSG00000105983.20|LMBR1|KHSRP|KHSRP	931	-	5.761782	1.1638446	-1.0	-1.0
chr7	156762198	156762718	ENSG00000105983.20|LMBR1|KHSRP|KHSRP	974	-	5.0812464	1.5854259	-1.0	-1.0
chr7	156764555	156764740	ENSG00000105983.20|LMBR1|KHSRP|KHSRP	928	-	4.2266083	1.1420674	-1.0	-1.0
chr7	156825208	156825508	ENSG00000105983.20|LMBR1|KHSRP|KHSRP	965	-	3.9022377	1.4590542	-1.0	-1.0
chr7	156781022	156781427	ENSG00000105983.20|LMBR1|KHSRP|KHSRP	992	-	5.1521735	2.1129272	-1.0	-1.0
chr7	156854890	156855145	ENSG00000105983.20|LMBR1|KHSRP|KHSRP	982	-	6.3341913	1.7482727	-1.0	-1.0
chr7	156786322	156786467	ENSG00000105983.20|LMBR1|KHSRP|KHSRP	945	-	4.009839	1.2609211	-1.0	-1.0
chr7	156779747	156780087	ENSG00000105983.20|LMBR1|KHSRP|KHSRP	972	-	5.1940913	1.5475552	-1.0	-1.0
chr7	156826744	156826989	ENSG00000105983.20|LMBR1|KHSRP|KHSRP	975	-	3.841251	1.6021308	-1.0	-1.0
chr7	156851390	156852260	ENSG00000105983.20|LMBR1|KHSRP|KHSRP	970	-	4.020749	1.5182325	-1.0	-1.0
chr7	156706381	156706506	ENSG00000105983.20|LMBR1|KHSRP|KHSRP	944	-	5.832804	1.2513634	-1.0	-1.0
chr7	156734030	156734250	ENSG00000105983.20|LMBR1|KHSRP|KHSRP	948	-	3.7169259	1.2802775	-1.0	-1.0
chr7	156680585	156681045	ENSG00000105983.20|LMBR1|KHSRP|KHSRP	960	-	4.581299	1.3955919	-1.0	-1.0
chr7	156784962	156785187	ENSG00000105983.20|LMBR1|KHSRP|KHSRP	965	-	6.0913234	1.456964	-1.0	-1.0
chr7	156793037	156793397	ENSG00000105983.20|LMBR1|KHSRP|KHSRP	980	-	4.2765055	1.704972	-1.0	-1.0
chr7	156860025	156860160	ENSG00000105983.20|LMBR1|KHSRP|KHSRP	902	-	2.660099	1.0101023	-1.0	-1.0
chr7	156727738	156727929	ENSG00000105983.20|LMBR1|KHSRP|KHSRP	983	-	4.8410144	1.7690521	-1.0	-1.0
chr7	156833802	156834047	ENSG00000105983.20|LMBR1|KHSRP|KHSRP	976	-	5.6163464	1.6144712	-1.0	-1.0
chr7	156825093	156825193	ENSG00000105983.20|LMBR1|KHSRP|KHSRP	944	-	5.7966304	1.2483518	-1.0	-1.0
chr7	156761970	156762133	ENSG00000105983.20|LMBR1|KHSRP|KHSRP	996	-	7.182927	2.3883955	-1.0	-1.0
chr7	156710691	156710801	ENSG00000105983.20|LMBR1|KHSRP|KHSRP	901	-	5.589614	1.004157	-1.0	-1.0
chr7	156689456	156690411	ENSG00000105983.20|LMBR1|KHSRP|KHSRP	976	-	4.526727	1.6120752	-1.0	-1.0
chr7	156857235	156857555	ENSG00000105983.20|LMBR1|KHSRP|KHSRP	962	-	3.5872614	1.4237623	-1.0	-1.0
chr7	156733860	156733975	ENSG00000105983.20|LMBR1|KHSRP|KHSRP	954	-	3.8846788	1.3375472	-1.0	-1.0
chr7	156734427	156734532	ENSG00000105983.20|LMBR1|KHSRP|KHSRP	904	-	5.635775	1.0175778	-1.0	-1.0
chr7	156722816	156723241	ENSG00000105983.20|LMBR1|KHSRP|KHSRP	991	-	4.5417438	2.053561	-1.0	-1.0
chr7	156728007	156728212	ENSG00000105983.20|LMBR1|KHSRP|KHSRP	949	-	3.1862364	1.2922539	-1.0	-1.0
chr7	156781922	156782032	ENSG00000105983.20|LMBR1|KHSRP|KHSRP	903	-	5.604299	1.0127239	-1.0	-1.0
chr7	156827019	156827139	ENSG00000105983.20|LMBR1|KHSRP|KHSRP	933	-	5.7789454	1.1737872	-1.0	-1.0
chr7	156785737	156786047	ENSG00000105983.20|LMBR1|KHSRP|KHSRP	972	-	4.7263308	1.5523502	-1.0	-1.0
chr7	156767295	156767545	ENSG00000105983.20|LMBR1|KHSRP|KHSRP	946	-	5.8769813	1.2698687	-1.0	-1.0
chr7	156671857	156672077	ENSG00000105983.20|LMBR1|KHSRP|KHSRP	935	-	4.3971343	1.1903787	-1.0	-1.0
chr7	156761405	156761540	ENSG00000105983.20|LMBR1|KHSRP|KHSRP	911	-	5.6422343	1.05169	-1.0	-1.0
chr7	156860170	156860290	ENSG00000105983.20|LMBR1|KHSRP|KHSRP	946	-	5.9109035	1.2644385	-1.0	-1.0
chr7	156725873	156726098	ENSG00000105983.20|LMBR1|KHSRP|KHSRP	993	-	4.479034	2.131683	-1.0	-1.0
chr7	156726128	156726348	ENSG00000105983.20|LMBR1|KHSRP|KHSRP	959	-	3.3217402	1.3841083	-1.0	-1.0
chr7	156817198	156817393	ENSG00000105983.20|LMBR1|KHSRP|KHSRP	958	-	6.0038247	1.3724444	-1.0	-1.0
chr7	156821923	156822240	ENSG00000105983.20|LMBR1|KHSRP|KHSRP	975	-	4.020775	1.5992548	-1.0	-1.0
chr7	156754953	156755113	ENSG00000105983.20|LMBR1|KHSRP|KHSRP	960	-	5.288552	1.3995478	-1.0	-1.0
chr7	156679500	156679795	ENSG00000105983.20|LMBR1|KHSRP|KHSRP	943	-	4.624164	1.2426538	-1.0	-1.0
chr7	156832189	156832299	ENSG00000105983.20|LMBR1|KHSRP|KHSRP	925	-	3.8367097	1.1235548	-1.0	-1.0
chr7	156869730	156870250	ENSG00000105983.20|LMBR1|KHSRP|KHSRP	979	-	4.8605485	1.6873379	-1.0	-1.0
chr7	156847205	156847360	ENSG00000105983.20|LMBR1|KHSRP|KHSRP	945	-	5.7403245	1.2585543	-1.0	-1.0
chr7	156691281	156691386	ENSG00000105983.20|LMBR1|KHSRP|KHSRP	928	-	3.5372777	1.1437294	-1.0	-1.0
chr7	156855305	156855475	ENSG00000105983.20|LMBR1|KHSRP|KHSRP	937	-	3.4085646	1.1984428	-1.0	-1.0
chr7	156789557	156789677	ENSG00000105983.20|LMBR1|KHSRP|KHSRP	909	-	3.7651157	1.0429732	-1.0	-1.0
chr7	156846560	156847170	ENSG00000105983.20|LMBR1|KHSRP|KHSRP	984	-	4.304253	1.797296	-1.0	-1.0
chr7	156881370	156881525	ENSG00000105983.20|LMBR1|KHSRP|KHSRP	913	-	2.9833152	1.05862	-1.0	-1.0
chr7	156857560	156857810	ENSG00000105983.20|LMBR1|KHSRP|KHSRP	945	-	3.6377764	1.2582695	-1.0	-1.0
chr7	156724248	156724423	ENSG00000105983.20|LMBR1|KHSRP|KHSRP	920	-	3.8026156	1.097672	-1.0	-1.0
chr7	156754083	156754373	ENSG00000105983.20|LMBR1|KHSRP|KHSRP	988	-	6.6789627	1.9347258	-1.0	-1.0
chr7	156725298	156725434	ENSG00000105983.20|LMBR1|KHSRP|KHSRP	964	-	6.1919026	1.4492354	-1.0	-1.0
chr7	156756515	156756775	ENSG00000105983.20|LMBR1|KHSRP|KHSRP	980	-	4.8490195	1.7053051	-1.0	-1.0
chr7	156755523	156755643	ENSG00000105983.20|LMBR1|KHSRP|KHSRP	908	-	5.643236	1.0352528	-1.0	-1.0
chr7	156723986	156724106	ENSG00000105983.20|LMBR1|KHSRP|KHSRP	936	-	3.9206605	1.1958401	-1.0	-1.0
chr7	156846365	156846470	ENSG00000105983.20|LMBR1|KHSRP|KHSRP	928	-	5.7235227	1.1441197	-1.0	-1.0
chr7	156867610	156867730	ENSG00000105983.20|LMBR1|KHSRP|KHSRP	907	-	5.6487823	1.0320308	-1.0	-1.0
chr7	156816653	156817133	ENSG00000105983.20|LMBR1|KHSRP|KHSRP	988	-	4.6867785	1.9149643	-1.0	-1.0
chr7	156671482	156671587	ENSG00000105983.20|LMBR1|KHSRP|KHSRP	904	-	3.7233472	1.0157131	-1.0	-1.0
chr7	156721776	156721941	ENSG00000105983.20|LMBR1|KHSRP|KHSRP	959	-	6.015734	1.3892151	-1.0	-1.0
chr7	156838075	156838270	ENSG00000105983.20|LMBR1|KHSRP|KHSRP	949	-	5.897618	1.2927663	-1.0	-1.0
chr7	156837505	156837790	ENSG00000105983.20|LMBR1|KHSRP|KHSRP	981	-	5.124847	1.7303723	-1.0	-1.0
chr7	156964117	156964217	ENSG00000146909.7|NOM1|KHSRP|KHSRP	900	+	5.5837946	1.001173	-1.0	-1.0
chr7	156963962	156964092	ENSG00000146909.7|NOM1|KHSRP|KHSRP	931	+	5.777941	1.1640189	-1.0	-1.0
chr7	156954298	156954498	ENSG00000146909.7|NOM1|KHSRP|KHSRP	995	+	5.365097	2.3452291	-1.0	-1.0
chr7	156969693	156969963	ENSG00000146909.7|NOM1|KHSRP|KHSRP	983	+	6.1216803	1.7726367	-1.0	-1.0
chr7	156967092	156967242	ENSG00000146909.7|NOM1|KHSRP|KHSRP	968	+	5.2690344	1.4961969	-1.0	-1.0
chr7	156963177	156963472	ENSG00000146909.7|NOM1|KHSRP|KHSRP	982	+	5.864761	1.7422265	-1.0	-1.0
chr7	156966787	156966960	ENSG00000146909.7|NOM1|KHSRP|KHSRP	907	+	5.6555843	1.0325251	-1.0	-1.0
chr7	157226209	157226454	ENSG00000009335.17|UBE3C|KHSRP|KHSRP	947	+	3.296938	1.2720544	-1.0	-1.0
chr7	157235265	157235735	ENSG00000009335.17|UBE3C|KHSRP|KHSRP	995	+	3.9275358	2.2663162	-1.0	-1.0
chr7	157147178	157147373	ENSG00000009335.17|UBE3C|KHSRP|KHSRP	936	+	3.1547852	1.1932771	-1.0	-1.0
chr7	157154563	157154858	ENSG00000009335.17|UBE3C|KHSRP|KHSRP	943	+	3.3398502	1.2455732	-1.0	-1.0
chr7	157208620	157208825	ENSG00000009335.17|UBE3C|KHSRP|KHSRP	950	+	3.3974466	1.305164	-1.0	-1.0
chr7	157213025	157213200	ENSG00000009335.17|UBE3C|KHSRP|KHSRP	949	+	3.4104128	1.2897159	-1.0	-1.0
chr7	157227829	157227964	ENSG00000009335.17|UBE3C|KHSRP|KHSRP	973	+	5.769936	1.5645807	-1.0	-1.0
chr7	157209200	157209440	ENSG00000009335.17|UBE3C|KHSRP|KHSRP	992	+	3.7816641	2.105699	-1.0	-1.0
chr7	157196486	157196731	ENSG00000009335.17|UBE3C|KHSRP|KHSRP	928	+	2.5959105	1.1402289	-1.0	-1.0
chr7	157179647	157179747	ENSG00000009335.17|UBE3C|KHSRP|KHSRP	903	+	3.7735047	1.0136511	-1.0	-1.0
chr7	157196236	157196361	ENSG00000009335.17|UBE3C|KHSRP|KHSRP	928	+	3.721504	1.1413414	-1.0	-1.0
chr7	157178329	157178524	ENSG00000009335.17|UBE3C|KHSRP|KHSRP	973	+	3.965485	1.5707827	-1.0	-1.0
chr7	157186429	157186833	ENSG00000009335.17|UBE3C|KHSRP|KHSRP	987	+	5.283937	1.8886937	-1.0	-1.0
chr7	157208425	157208590	ENSG00000009335.17|UBE3C|KHSRP|KHSRP	928	+	3.2739086	1.1426307	-1.0	-1.0
chr7	157207102	157207392	ENSG00000009335.17|UBE3C|KHSRP|KHSRP	1000	+	4.9731226	3.4678175	-1.0	-1.0
chr7	157216490	157216810	ENSG00000009335.17|UBE3C|KHSRP|KHSRP	998	+	4.4026365	2.6621077	-1.0	-1.0
chr7	157223102	157223252	ENSG00000009335.17|UBE3C|KHSRP|KHSRP	972	+	5.4984293	1.5594069	-1.0	-1.0
chr7	157174805	157174910	ENSG00000009335.17|UBE3C|KHSRP|KHSRP	946	+	5.828168	1.2665062	-1.0	-1.0
chr7	157250099	157250264	ENSG00000009335.17|UBE3C|KHSRP|KHSRP	961	+	5.6609545	1.4141293	-1.0	-1.0
chr7	157181057	157181512	ENSG00000009335.17|UBE3C|KHSRP|KHSRP	997	+	4.651982	2.5394783	-1.0	-1.0
chr7	157253399	157253519	ENSG00000009335.17|UBE3C|KHSRP|KHSRP	924	+	4.0136013	1.1195424	-1.0	-1.0
chr7	157203587	157203687	ENSG00000009335.17|UBE3C|KHSRP|KHSRP	940	+	5.7536774	1.2230506	-1.0	-1.0
chr7	157235795	157236170	ENSG00000009335.17|UBE3C|KHSRP|KHSRP	996	+	4.0848455	2.3686717	-1.0	-1.0
chr7	157166050	157166350	ENSG00000009335.17|UBE3C|KHSRP|KHSRP	967	+	4.3424783	1.4834211	-1.0	-1.0
chr7	157216871	157217245	ENSG00000009335.17|UBE3C|KHSRP|KHSRP	970	+	3.494293	1.5294459	-1.0	-1.0
chr7	157248175	157248367	ENSG00000009335.17|UBE3C|KHSRP|KHSRP	970	+	4.55342	1.5242279	-1.0	-1.0
chr7	157180372	157180507	ENSG00000009335.17|UBE3C|KHSRP|KHSRP	910	+	3.1632283	1.0472983	-1.0	-1.0
chr7	157205947	157206102	ENSG00000009335.17|UBE3C|KHSRP|KHSRP	948	+	3.08932	1.2804447	-1.0	-1.0
chr7	157207832	157207935	ENSG00000009335.17|UBE3C|KHSRP|KHSRP	950	+	3.112033	1.2981243	-1.0	-1.0
chr7	157163863	157164083	ENSG00000009335.17|UBE3C|KHSRP|KHSRP	986	+	3.7396321	1.8440851	-1.0	-1.0
chr7	157215660	157215925	ENSG00000009335.17|UBE3C|KHSRP|KHSRP	958	+	3.1077113	1.3745868	-1.0	-1.0
chr7	157230849	157231039	ENSG00000009335.17|UBE3C|KHSRP|KHSRP	957	+	4.7284207	1.3691583	-1.0	-1.0
chr7	157253749	157253934	ENSG00000009335.17|UBE3C|KHSRP|KHSRP	927	+	3.9314096	1.1364952	-1.0	-1.0
chr7	157173525	157173760	ENSG00000009335.17|UBE3C|KHSRP|KHSRP	943	+	4.7429647	1.2408526	-1.0	-1.0
chr7	157209460	157209730	ENSG00000009335.17|UBE3C|KHSRP|KHSRP	962	+	3.0741544	1.419103	-1.0	-1.0
chr7	157231269	157231559	ENSG00000009335.17|UBE3C|KHSRP|KHSRP	990	+	3.7413774	2.005394	-1.0	-1.0
chr7	157165225	157165385	ENSG00000009335.17|UBE3C|KHSRP|KHSRP	948	+	4.5973887	1.2845781	-1.0	-1.0
chr7	157168800	157169035	ENSG00000009335.17|UBE3C|KHSRP|KHSRP	976	+	3.2977877	1.6156856	-1.0	-1.0
chr7	157201822	157202097	ENSG00000009335.17|UBE3C|KHSRP|KHSRP	970	+	4.2404656	1.5234154	-1.0	-1.0
chr7	157203902	157204132	ENSG00000009335.17|UBE3C|KHSRP|KHSRP	965	+	3.8130703	1.4536874	-1.0	-1.0
chr7	157163508	157163793	ENSG00000009335.17|UBE3C|KHSRP|KHSRP	954	+	4.4726515	1.3373508	-1.0	-1.0
chr7	157225539	157225659	ENSG00000009335.17|UBE3C|KHSRP|KHSRP	938	+	2.9896202	1.2080437	-1.0	-1.0
chr7	157202257	157202372	ENSG00000009335.17|UBE3C|KHSRP|KHSRP	916	+	2.5921874	1.076681	-1.0	-1.0
chr7	157173830	157174030	ENSG00000009335.17|UBE3C|KHSRP|KHSRP	974	+	5.2955084	1.5879402	-1.0	-1.0
chr7	157238190	157238300	ENSG00000009335.17|UBE3C|KHSRP|KHSRP	962	+	6.102999	1.4251422	-1.0	-1.0
chr7	157207935	157208070	ENSG00000009335.17|UBE3C|KHSRP|KHSRP	987	+	6.6315665	1.8797708	-1.0	-1.0
chr7	157185459	157185639	ENSG00000009335.17|UBE3C|KHSRP|KHSRP	914	+	3.4082198	1.066308	-1.0	-1.0
chr7	157179852	157180312	ENSG00000009335.17|UBE3C|KHSRP|KHSRP	992	+	4.2832775	2.0933635	-1.0	-1.0
chr7	157187906	157188076	ENSG00000009335.17|UBE3C|KHSRP|KHSRP	937	+	2.6876001	1.1987816	-1.0	-1.0
chr7	157261699	157261894	ENSG00000009335.17|UBE3C|KHSRP|KHSRP	935	+	5.853525	1.1895777	-1.0	-1.0
chr7	157201291	157201656	ENSG00000009335.17|UBE3C|KHSRP|KHSRP	936	+	3.408493	1.19701	-1.0	-1.0
chr7	157183753	157183877	ENSG00000009335.17|UBE3C|KHSRP|KHSRP	960	+	3.6920416	1.3929689	-1.0	-1.0
chr7	157228014	157228169	ENSG00000009335.17|UBE3C|KHSRP|KHSRP	922	+	3.4519057	1.1053764	-1.0	-1.0
chr7	157179507	157179617	ENSG00000009335.17|UBE3C|KHSRP|KHSRP	918	+	2.9070406	1.0862036	-1.0	-1.0
chr7	157181776	157181901	ENSG00000009335.17|UBE3C|KHSRP|KHSRP	917	+	3.809072	1.0807377	-1.0	-1.0
chr7	157164530	157164660	ENSG00000009335.17|UBE3C|KHSRP|KHSRP	987	+	5.3722215	1.8796281	-1.0	-1.0
chr7	157384648	157384866	ENSG00000105993.14|DNAJB6|KHSRP|KHSRP	985	+	5.1503325	1.8260801	-1.0	-1.0
chr7	157381024	157381679	ENSG00000105993.14|DNAJB6|KHSRP|KHSRP	980	+	3.7878766	1.7058797	-1.0	-1.0
chr7	157368128	157368238	ENSG00000105993.14|DNAJB6|KHSRP|KHSRP	915	+	2.94028	1.0689708	-1.0	-1.0
chr7	157385183	157385488	ENSG00000105993.14|DNAJB6|KHSRP|KHSRP	958	+	3.816792	1.3780543	-1.0	-1.0
chr7	157341472	157341682	ENSG00000105993.14|DNAJB6|KHSRP|KHSRP	968	+	3.536078	1.4948064	-1.0	-1.0
chr7	157366581	157366686	ENSG00000105993.14|DNAJB6|KHSRP|KHSRP	955	+	5.9919996	1.3486917	-1.0	-1.0
chr7	157382369	157382674	ENSG00000105993.14|DNAJB6|KHSRP|KHSRP	976	+	4.2891393	1.6210508	-1.0	-1.0
chr7	157385008	157385153	ENSG00000105993.14|DNAJB6|KHSRP|KHSRP	955	+	3.3970945	1.347897	-1.0	-1.0
chr7	157378239	157378349	ENSG00000105993.14|DNAJB6|KHSRP|KHSRP	907	+	3.1215823	1.0297277	-1.0	-1.0
chr7	157383433	157383583	ENSG00000105993.14|DNAJB6|KHSRP|KHSRP	935	+	5.7789288	1.1898633	-1.0	-1.0
chr7	157358637	157358782	ENSG00000105993.14|DNAJB6|KHSRP|KHSRP	963	+	4.412078	1.4270744	-1.0	-1.0
chr7	157376182	157376287	ENSG00000105993.14|DNAJB6|KHSRP|KHSRP	907	+	2.7749276	1.0318408	-1.0	-1.0
chr7	157381884	157382264	ENSG00000105993.14|DNAJB6|KHSRP|KHSRP	980	+	3.5441074	1.7068797	-1.0	-1.0
chr7	158639795	158640040	ENSG00000146918.19|NCAPG2|KHSRP|KHSRP	994	-	3.7153795	2.2180622	-1.0	-1.0
chr7	158680170	158680350	ENSG00000146918.19|NCAPG2|KHSRP|KHSRP	948	-	5.048697	1.2844085	-1.0	-1.0
chr7	158689447	158689818	ENSG00000146918.19|NCAPG2|KHSRP|KHSRP	970	-	3.9087055	1.5204628	-1.0	-1.0
chr7	158701691	158701816	ENSG00000146918.19|NCAPG2|KHSRP|KHSRP	974	-	4.2485166	1.5909709	-1.0	-1.0
chr7	158656760	158657510	ENSG00000146918.19|NCAPG2|KHSRP|KHSRP	986	-	5.309833	1.8527318	-1.0	-1.0
chr7	158687442	158687662	ENSG00000146918.19|NCAPG2|KHSRP|KHSRP	993	-	4.3760333	2.1279492	-1.0	-1.0
chr7	158658408	158658698	ENSG00000146918.19|NCAPG2|KHSRP|KHSRP	954	-	4.960295	1.3357006	-1.0	-1.0
chr7	158632652	158632947	ENSG00000146918.19|NCAPG2|KHSRP|KHSRP	984	-	4.003503	1.787479	-1.0	-1.0
chr7	158645619	158645774	ENSG00000146918.19|NCAPG2|KHSRP|KHSRP	977	-	4.5227413	1.64573	-1.0	-1.0
chr7	158676731	158676851	ENSG00000146918.19|NCAPG2|KHSRP|KHSRP	910	-	5.666825	1.0445298	-1.0	-1.0
chr7	158680966	158681076	ENSG00000146918.19|NCAPG2|KHSRP|KHSRP	910	-	5.6734986	1.0442617	-1.0	-1.0
chr7	158685916	158686166	ENSG00000146918.19|NCAPG2|KHSRP|KHSRP	954	-	4.8718505	1.3408872	-1.0	-1.0
chr7	158701938	158702193	ENSG00000146918.19|NCAPG2|KHSRP|KHSRP	960	-	3.1019883	1.4027973	-1.0	-1.0
chr7	158658225	158658330	ENSG00000146918.19|NCAPG2|KHSRP|KHSRP	924	-	3.8228965	1.1165991	-1.0	-1.0
chr7	158689963	158690063	ENSG00000146918.19|NCAPG2|KHSRP|KHSRP	933	-	3.889019	1.1727725	-1.0	-1.0
chr7	158631535	158631717	ENSG00000146918.19|NCAPG2|KHSRP|KHSRP	980	-	3.2421272	1.6903633	-1.0	-1.0
chr7	158654824	158655044	ENSG00000146918.19|NCAPG2|KHSRP|KHSRP	958	-	5.931811	1.3722769	-1.0	-1.0
chr7	158640665	158641535	ENSG00000146918.19|NCAPG2|KHSRP|KHSRP	994	-	4.1678743	2.2056212	-1.0	-1.0
chr7	158641564	158641789	ENSG00000146918.19|NCAPG2|KHSRP|KHSRP	933	-	3.0483863	1.1731007	-1.0	-1.0
chr7	158641884	158642154	ENSG00000146918.19|NCAPG2|KHSRP|KHSRP	933	-	2.885159	1.1739494	-1.0	-1.0
chr7	158663962	158664183	ENSG00000146918.19|NCAPG2|KHSRP|KHSRP	978	-	4.3807054	1.6485022	-1.0	-1.0
chr7	158693497	158693657	ENSG00000146918.19|NCAPG2|KHSRP|KHSRP	968	-	3.914574	1.4962854	-1.0	-1.0
chr7	158691677	158691947	ENSG00000146918.19|NCAPG2|KHSRP|KHSRP	974	-	4.445144	1.5907865	-1.0	-1.0
chr7	158646653	158646753	ENSG00000146918.19|NCAPG2|KHSRP|KHSRP	908	-	3.7455578	1.036897	-1.0	-1.0
chr7	158664356	158664506	ENSG00000146918.19|NCAPG2|KHSRP|KHSRP	931	-	5.7226944	1.1614403	-1.0	-1.0
chr7	158675721	158675901	ENSG00000146918.19|NCAPG2|KHSRP|KHSRP	955	-	5.3231196	1.3427314	-1.0	-1.0
chr7	158638507	158639092	ENSG00000146918.19|NCAPG2|KHSRP|KHSRP	989	-	3.7509577	1.9498446	-1.0	-1.0
chr7	158692956	158693306	ENSG00000146918.19|NCAPG2|KHSRP|KHSRP	987	-	5.092694	1.8792329	-1.0	-1.0
chr7	158665386	158665541	ENSG00000146918.19|NCAPG2|KHSRP|KHSRP	964	-	6.104618	1.4385253	-1.0	-1.0
chr7	158676411	158676571	ENSG00000146918.19|NCAPG2|KHSRP|KHSRP	930	-	3.637935	1.1577194	-1.0	-1.0
chr7	158676161	158676301	ENSG00000146918.19|NCAPG2|KHSRP|KHSRP	929	-	3.861205	1.1472033	-1.0	-1.0
chr7	158655610	158655740	ENSG00000146918.19|NCAPG2|KHSRP|KHSRP	936	-	3.6152265	1.1967092	-1.0	-1.0
chr7	158635577	158635692	ENSG00000146918.19|NCAPG2|KHSRP|KHSRP	946	-	4.620538	1.2707276	-1.0	-1.0
chr7	158639572	158639712	ENSG00000146918.19|NCAPG2|KHSRP|KHSRP	921	-	2.9669561	1.1049244	-1.0	-1.0
chr7	158686266	158686431	ENSG00000146918.19|NCAPG2|KHSRP|KHSRP	954	-	5.9802513	1.3368398	-1.0	-1.0
chr7	158631425	158631525	ENSG00000146918.19|NCAPG2|KHSRP|KHSRP	910	-	2.7999833	1.0448802	-1.0	-1.0
chr7	158656120	158656259	ENSG00000146918.19|NCAPG2|KHSRP|KHSRP	960	-	3.732244	1.3996173	-1.0	-1.0
chr7	158649163	158649358	ENSG00000146918.19|NCAPG2|KHSRP|KHSRP	959	-	3.5405653	1.3914646	-1.0	-1.0
chr7	158661528	158662188	ENSG00000146918.19|NCAPG2|KHSRP|KHSRP	958	-	3.6677682	1.3740761	-1.0	-1.0
chr7	158655242	158655357	ENSG00000146918.19|NCAPG2|KHSRP|KHSRP	909	-	3.1200204	1.0404317	-1.0	-1.0
chr7	158631717	158631907	ENSG00000146918.19|NCAPG2|KHSRP|KHSRP	969	-	3.5574467	1.5132443	-1.0	-1.0
chr7	158679496	158679876	ENSG00000146918.19|NCAPG2|KHSRP|KHSRP	972	-	5.166597	1.556518	-1.0	-1.0
chr7	158671212	158671412	ENSG00000146918.19|NCAPG2|KHSRP|KHSRP	969	-	5.2844477	1.5066524	-1.0	-1.0
chr7	158644938	158645348	ENSG00000146918.19|NCAPG2|KHSRP|KHSRP	974	-	4.0717034	1.588041	-1.0	-1.0
chr7	158647953	158648448	ENSG00000146918.19|NCAPG2|KHSRP|KHSRP	993	-	3.8501306	2.1347437	-1.0	-1.0
chr7	158644718	158644903	ENSG00000146918.19|NCAPG2|KHSRP|KHSRP	950	-	5.919567	1.3023955	-1.0	-1.0
chr7	158683051	158683299	ENSG00000146918.19|NCAPG2|KHSRP|KHSRP	920	-	3.6949666	1.0994722	-1.0	-1.0
chr7	158682061	158682256	ENSG00000146918.19|NCAPG2|KHSRP|KHSRP	948	-	5.9595575	1.2832059	-1.0	-1.0
chr7	158688067	158688532	ENSG00000146918.19|NCAPG2|KHSRP|KHSRP	988	-	4.1682363	1.9239501	-1.0	-1.0
chr7	158692727	158692841	ENSG00000146918.19|NCAPG2|KHSRP|KHSRP	948	-	5.8525753	1.280159	-1.0	-1.0
chr7	158639387	158639562	ENSG00000146918.19|NCAPG2|KHSRP|KHSRP	941	-	3.1407397	1.2301846	-1.0	-1.0
chr7	158682421	158682666	ENSG00000146918.19|NCAPG2|KHSRP|KHSRP	984	-	5.1609964	1.7918411	-1.0	-1.0
chr7	158652480	158652650	ENSG00000146918.19|NCAPG2|KHSRP|KHSRP	958	-	3.4477317	1.3745775	-1.0	-1.0
chr7	158690722	158690892	ENSG00000146918.19|NCAPG2|KHSRP|KHSRP	976	-	3.6228328	1.6141766	-1.0	-1.0
chr7	158664955	158665055	ENSG00000146918.19|NCAPG2|KHSRP|KHSRP	953	-	5.936729	1.3244576	-1.0	-1.0
chr7	158687196	158687347	ENSG00000146918.19|NCAPG2|KHSRP|KHSRP	979	-	5.5876317	1.6727957	-1.0	-1.0
chr7	158662367	158662497	ENSG00000146918.19|NCAPG2|KHSRP|KHSRP	933	-	3.367848	1.1714108	-1.0	-1.0
chr7	158767774	158768449	ENSG00000117868.15|ESYT2|KHSRP|KHSRP	992	-	3.8304172	2.1033413	-1.0	-1.0
chr7	158799072	158799247	ENSG00000117868.15|ESYT2|KHSRP|KHSRP	951	-	3.2488682	1.3114588	-1.0	-1.0
chr7	158733444	158733679	ENSG00000117868.15|ESYT2|KHSRP|KHSRP	914	-	2.63892	1.0646123	-1.0	-1.0
chr7	158761544	158761739	ENSG00000117868.15|ESYT2|KHSRP|KHSRP	974	-	4.4938865	1.591363	-1.0	-1.0
chr7	158758828	158758993	ENSG00000117868.15|ESYT2|KHSRP|KHSRP	940	-	2.8740976	1.2246994	-1.0	-1.0
chr7	158801467	158801572	ENSG00000117868.15|ESYT2|KHSRP|KHSRP	923	-	2.9962237	1.11305	-1.0	-1.0
chr7	158810172	158810362	ENSG00000117868.15|ESYT2|KHSRP|KHSRP	912	-	2.9534755	1.0576916	-1.0	-1.0
chr7	158787801	158787971	ENSG00000117868.15|ESYT2|KHSRP|KHSRP	928	-	2.6498344	1.1455891	-1.0	-1.0
chr7	158749723	158750038	ENSG00000117868.15|ESYT2|KHSRP|KHSRP	945	-	3.2599294	1.2594863	-1.0	-1.0
chr7	158773806	158773931	ENSG00000117868.15|ESYT2|KHSRP|KHSRP	935	-	3.1801312	1.1881834	-1.0	-1.0
chr7	158759621	158759871	ENSG00000117868.15|ESYT2|KHSRP|KHSRP	973	-	3.8259244	1.5659883	-1.0	-1.0
chr7	158764320	158764480	ENSG00000117868.15|ESYT2|KHSRP|KHSRP	929	-	3.4981785	1.1478487	-1.0	-1.0
chr7	158774731	158774846	ENSG00000117868.15|ESYT2|KHSRP|KHSRP	939	-	3.3232675	1.21764	-1.0	-1.0
chr7	158758653	158758753	ENSG00000117868.15|ESYT2|KHSRP|KHSRP	912	-	3.112408	1.0535722	-1.0	-1.0
chr7	158818627	158818737	ENSG00000117868.15|ESYT2|KHSRP|KHSRP	908	-	3.097764	1.0383619	-1.0	-1.0
chr7	158787196	158787366	ENSG00000117868.15|ESYT2|KHSRP|KHSRP	934	-	2.8552666	1.1835804	-1.0	-1.0
chr7	158817827	158818117	ENSG00000117868.15|ESYT2|KHSRP|KHSRP	934	-	3.321778	1.1774206	-1.0	-1.0
chr7	158819217	158819717	ENSG00000117868.15|ESYT2|KHSRP|KHSRP	970	-	3.6069584	1.5231887	-1.0	-1.0
chr7	158793751	158793866	ENSG00000117868.15|ESYT2|KHSRP|KHSRP	909	-	2.8918195	1.0391827	-1.0	-1.0
chr7	158757133	158757283	ENSG00000117868.15|ESYT2|KHSRP|KHSRP	913	-	2.5569353	1.0610359	-1.0	-1.0
chr7	158750178	158750613	ENSG00000117868.15|ESYT2|KHSRP|KHSRP	931	-	2.7071555	1.161015	-1.0	-1.0
chr7	158747872	158747992	ENSG00000117868.15|ESYT2|KHSRP|KHSRP	914	-	3.7717934	1.0644348	-1.0	-1.0
chr7	158739146	158739411	ENSG00000117868.15|ESYT2|KHSRP|KHSRP	966	-	3.9155118	1.4665915	-1.0	-1.0
chr7	158773396	158773611	ENSG00000117868.15|ESYT2|KHSRP|KHSRP	946	-	2.769859	1.2675616	-1.0	-1.0
chr7	158818322	158818577	ENSG00000117868.15|ESYT2|KHSRP|KHSRP	988	-	3.5117147	1.9123553	-1.0	-1.0
chr7	158819837	158820097	ENSG00000117868.15|ESYT2|KHSRP|KHSRP	955	-	5.944839	1.3443458	-1.0	-1.0
chr7	158744217	158744462	ENSG00000117868.15|ESYT2|KHSRP|KHSRP	999	-	6.380889	2.9690073	-1.0	-1.0
chr7	158748092	158748193	ENSG00000117868.15|ESYT2|KHSRP|KHSRP	913	-	2.5645533	1.0587668	-1.0	-1.0
chr7	158752843	158753138	ENSG00000117868.15|ESYT2|KHSRP|KHSRP	994	-	3.7769954	2.234757	-1.0	-1.0
chr7	158757948	158758053	ENSG00000117868.15|ESYT2|KHSRP|KHSRP	903	-	2.4473124	1.0132368	-1.0	-1.0
chr7	158774621	158774726	ENSG00000117868.15|ESYT2|KHSRP|KHSRP	968	-	5.3004456	1.4951096	-1.0	-1.0
chr7	158746007	158746117	ENSG00000117868.15|ESYT2|KHSRP|KHSRP	910	-	5.686291	1.0469906	-1.0	-1.0
chr7	158769239	158769349	ENSG00000117868.15|ESYT2|KHSRP|KHSRP	937	-	3.1949697	1.2033397	-1.0	-1.0
chr7	158818817	158819212	ENSG00000117868.15|ESYT2|KHSRP|KHSRP	978	-	5.164696	1.6558867	-1.0	-1.0
chr7	158820232	158820492	ENSG00000117868.15|ESYT2|KHSRP|KHSRP	937	-	3.1972787	1.1990209	-1.0	-1.0
chr7	158737179	158737369	ENSG00000117868.15|ESYT2|KHSRP|KHSRP	969	-	5.189267	1.5044856	-1.0	-1.0
chr7	158798921	158799030	ENSG00000117868.15|ESYT2|KHSRP|KHSRP	906	-	2.7861404	1.0263413	-1.0	-1.0
chr7	158768884	158769214	ENSG00000117868.15|ESYT2|KHSRP|KHSRP	970	-	2.9421215	1.5171853	-1.0	-1.0
chr7	158759921	158760056	ENSG00000117868.15|ESYT2|KHSRP|KHSRP	924	-	3.2527843	1.1173316	-1.0	-1.0
chr7	158773204	158773340	ENSG00000117868.15|ESYT2|KHSRP|KHSRP	967	-	2.866192	1.4836808	-1.0	-1.0
chr7	158820917	158821062	ENSG00000117868.15|ESYT2|KHSRP|KHSRP	931	-	2.7389293	1.15994	-1.0	-1.0
chr7	158762899	158763082	ENSG00000117868.15|ESYT2|KHSRP|KHSRP	937	-	3.6547058	1.2006205	-1.0	-1.0
chr7	158927043	158927183	ENSG00000126870.15|WDR60|KHSRP|KHSRP	979	+	4.550074	1.6879327	-1.0	-1.0
chr7	158892103	158892448	ENSG00000126870.15|WDR60|KHSRP|KHSRP	971	+	4.6083903	1.5411185	-1.0	-1.0
chr7	158905458	158905678	ENSG00000126870.15|WDR60|KHSRP|KHSRP	968	+	3.3101475	1.4906675	-1.0	-1.0
chr7	158912719	158912949	ENSG00000126870.15|WDR60|KHSRP|KHSRP	980	+	6.413048	1.7083948	-1.0	-1.0
chr7	158925353	158925463	ENSG00000126870.15|WDR60|KHSRP|KHSRP	936	+	5.8006244	1.1944883	-1.0	-1.0
chr7	158923179	158923319	ENSG00000126870.15|WDR60|KHSRP|KHSRP	914	+	5.678501	1.0672377	-1.0	-1.0
chr7	158931165	158931405	ENSG00000126870.15|WDR60|KHSRP|KHSRP	977	+	3.0855575	1.6401514	-1.0	-1.0
chr7	158898853	158899008	ENSG00000126870.15|WDR60|KHSRP|KHSRP	944	+	5.8268104	1.2488983	-1.0	-1.0
chr7	158922224	158922324	ENSG00000126870.15|WDR60|KHSRP|KHSRP	909	+	3.7468376	1.0398933	-1.0	-1.0
chr7	158941359	158941479	ENSG00000126870.15|WDR60|KHSRP|KHSRP	908	+	5.6424074	1.0349612	-1.0	-1.0
chr7	158869490	158869800	ENSG00000126870.15|WDR60|KHSRP|KHSRP	978	+	5.826234	1.6591359	-1.0	-1.0
chr7	158904480	158904675	ENSG00000126870.15|WDR60|KHSRP|KHSRP	966	+	3.0813515	1.4719222	-1.0	-1.0
chr7	158951104	158951209	ENSG00000126870.15|WDR60|KHSRP|KHSRP	902	+	5.634818	1.0101848	-1.0	-1.0
chr7	158901821	158902021	ENSG00000126870.15|WDR60|KHSRP|KHSRP	969	+	6.171248	1.5067142	-1.0	-1.0
chr7	158927768	158927923	ENSG00000126870.15|WDR60|KHSRP|KHSRP	946	+	3.733286	1.2678077	-1.0	-1.0
chr7	158884339	158884563	ENSG00000126870.15|WDR60|KHSRP|KHSRP	990	+	5.424972	2.014345	-1.0	-1.0
chr7	158876691	158877286	ENSG00000126870.15|WDR60|KHSRP|KHSRP	946	+	4.6682167	1.2675875	-1.0	-1.0
chr7	158895363	158895498	ENSG00000126870.15|WDR60|KHSRP|KHSRP	926	+	3.4477987	1.1332898	-1.0	-1.0
chr7	158906096	158906216	ENSG00000126870.15|WDR60|KHSRP|KHSRP	911	+	2.5534723	1.0505033	-1.0	-1.0
chr7	158893188	158893463	ENSG00000126870.15|WDR60|KHSRP|KHSRP	913	+	2.9055305	1.0593615	-1.0	-1.0
chr7	158904985	158905110	ENSG00000126870.15|WDR60|KHSRP|KHSRP	918	+	3.2038097	1.0880421	-1.0	-1.0
chr7	158914046	158914232	ENSG00000126870.15|WDR60|KHSRP|KHSRP	970	+	3.8093424	1.5202895	-1.0	-1.0
chr7	158918869	158919094	ENSG00000126870.15|WDR60|KHSRP|KHSRP	958	+	4.248552	1.3815715	-1.0	-1.0
chr7	158911679	158911824	ENSG00000126870.15|WDR60|KHSRP|KHSRP	965	+	4.281053	1.4597746	-1.0	-1.0
chr7	158930515	158930670	ENSG00000126870.15|WDR60|KHSRP|KHSRP	956	+	4.1901226	1.3593967	-1.0	-1.0
chr7	158930885	158931060	ENSG00000126870.15|WDR60|KHSRP|KHSRP	929	+	2.9125578	1.145932	-1.0	-1.0
chr7	158931485	158931640	ENSG00000126870.15|WDR60|KHSRP|KHSRP	934	+	2.635413	1.1802863	-1.0	-1.0
chr7	158898418	158898783	ENSG00000126870.15|WDR60|KHSRP|KHSRP	933	+	3.9826221	1.1754766	-1.0	-1.0
chr7	158897883	158897993	ENSG00000126870.15|WDR60|KHSRP|KHSRP	918	+	5.6602993	1.0871843	-1.0	-1.0
chr7	158911406	158911511	ENSG00000126870.15|WDR60|KHSRP|KHSRP	925	+	2.6079233	1.1272302	-1.0	-1.0
chr7	158934228	158934417	ENSG00000126870.15|WDR60|KHSRP|KHSRP	991	+	4.1872888	2.0554187	-1.0	-1.0
chr7	158879426	158879526	ENSG00000126870.15|WDR60|KHSRP|KHSRP	903	+	3.0563455	1.01504	-1.0	-1.0
chr7	158902031	158902231	ENSG00000126870.15|WDR60|KHSRP|KHSRP	963	+	6.0918255	1.4338865	-1.0	-1.0
chr7	158905683	158905958	ENSG00000126870.15|WDR60|KHSRP|KHSRP	997	+	4.7210197	2.5413246	-1.0	-1.0
chr7	158928788	158929123	ENSG00000126870.15|WDR60|KHSRP|KHSRP	968	+	3.8587062	1.4982997	-1.0	-1.0
chr7	158859220	158859325	ENSG00000126870.15|WDR60|KHSRP|KHSRP	908	+	5.7077036	1.0353513	-1.0	-1.0
chr7	158894393	158894573	ENSG00000126870.15|WDR60|KHSRP|KHSRP	964	+	5.1309195	1.4385792	-1.0	-1.0
chr7	158857070	158857370	ENSG00000126870.15|WDR60|KHSRP|KHSRP	939	+	4.2007184	1.2140751	-1.0	-1.0
chr7	159017741	159017841	ENSG00000231419.6|LINC00689|KHSRP|KHSRP	910	+	5.68958	1.0434579	-1.0	-1.0
chr8	221387	221622	ENSG00000223508.5|RPL23AP53|KHSRP|KHSRP	922	-	4.0054774	1.1052883	-1.0	-1.0
chr8	225217	225487	ENSG00000223508.5|RPL23AP53|KHSRP|KHSRP	985	-	6.560247	1.8205081	-1.0	-1.0
chr8	224097	224197	ENSG00000223508.5|RPL23AP53|KHSRP|KHSRP	900	-	5.589614	1.002071	-1.0	-1.0
chr8	222632	222832	ENSG00000223508.5|RPL23AP53|KHSRP|KHSRP	974	-	5.307781	1.5850481	-1.0	-1.0
chr8	213760	213885	ENSG00000223508.5|RPL23AP53|KHSRP|KHSRP	922	-	5.6979113	1.1086115	-1.0	-1.0
chr8	233358	233598	ENSG00000272812.1|AC004908.2|KHSRP|KHSRP	947	+	3.0010262	1.2721288	-1.0	-1.0
chr8	233359	233599	ENSG00000172748.13|ZNF596|KHSRP|KHSRP	946	+	2.9776807	1.2651168	-1.0	-1.0
chr8	236669	236979	ENSG00000172748.13|ZNF596|KHSRP|KHSRP	930	+	5.74303	1.1534963	-1.0	-1.0
chr8	664209	664434	ENSG00000104714.13|ERICH1|KHSRP|KHSRP	979	-	5.7608566	1.6845245	-1.0	-1.0
chr8	664886	665056	ENSG00000104714.13|ERICH1|KHSRP|KHSRP	931	-	3.6920202	1.1624982	-1.0	-1.0
chr8	692316	692416	ENSG00000104714.13|ERICH1|KHSRP|KHSRP	903	-	3.8083827	1.0154486	-1.0	-1.0
chr8	1923595	1923710	ENSG00000283239.1|KBTBD11-OT1|KHSRP|KHSRP	937	+	5.7759686	1.2020056	-1.0	-1.0
chr8	1904221	1904416	ENSG00000283239.1|KBTBD11-OT1|KHSRP|KHSRP	977	+	6.23903	1.644231	-1.0	-1.0
chr8	1869258	1869458	ENSG00000283239.1|KBTBD11-OT1|KHSRP|KHSRP	969	+	5.484044	1.5089457	-1.0	-1.0
chr8	1904311	1904416	ENSG00000104728.15|ARHGEF10|KHSRP|KHSRP	964	+	5.1489277	1.443261	-1.0	-1.0
chr8	1923595	1923710	ENSG00000104728.15|ARHGEF10|KHSRP|KHSRP	937	+	5.7759686	1.2011662	-1.0	-1.0
chr8	1869258	1869458	ENSG00000104728.15|ARHGEF10|KHSRP|KHSRP	969	+	5.484044	1.5089144	-1.0	-1.0
chr8	2670144	2670259	ENSG00000254319.5|AC246817.2|KHSRP|KHSRP	908	-	5.64329	1.034852	-1.0	-1.0
chr8	2726437	2726587	ENSG00000254319.5|AC246817.2|KHSRP|KHSRP	926	-	5.721091	1.1298219	-1.0	-1.0
chr8	2805919	2806299	ENSG00000253853.1|AC246817.1|KHSRP|KHSRP	960	+	5.3639956	1.3948869	-1.0	-1.0
chr8	2776523	2776628	ENSG00000253853.1|AC246817.1|KHSRP|KHSRP	901	+	5.6839576	1.003299	-1.0	-1.0
chr8	2767938	2768188	ENSG00000253853.1|AC246817.1|KHSRP|KHSRP	967	+	5.4121227	1.484992	-1.0	-1.0
chr8	3145539	3145639	ENSG00000183117.18|CSMD1|KHSRP|KHSRP	944	-	5.798315	1.2519214	-1.0	-1.0
chr8	3086977	3087096	ENSG00000183117.18|CSMD1|KHSRP|KHSRP	915	-	5.664673	1.0725048	-1.0	-1.0
chr8	3091060	3091195	ENSG00000183117.18|CSMD1|KHSRP|KHSRP	944	-	5.8515344	1.251732	-1.0	-1.0
chr8	6438172	6438317	ENSG00000147316.12|MCPH1|KHSRP|KHSRP	942	+	5.82637	1.234464	-1.0	-1.0
chr8	6500864	6500964	ENSG00000147316.12|MCPH1|KHSRP|KHSRP	904	+	5.6858563	1.0195961	-1.0	-1.0
chr8	6668027	6668277	ENSG00000249898.7|MCPH1-AS1|KHSRP|KHSRP	950	-	4.2922654	1.2967681	-1.0	-1.0
chr8	6667457	6667642	ENSG00000249898.7|MCPH1-AS1|KHSRP|KHSRP	928	-	4.333854	1.1401272	-1.0	-1.0
chr8	6695710	6695860	ENSG00000249898.7|MCPH1-AS1|KHSRP|KHSRP	933	-	5.7375107	1.1751257	-1.0	-1.0
chr8	6706755	6706995	ENSG00000249898.7|MCPH1-AS1|KHSRP|KHSRP	973	-	5.0860777	1.5744158	-1.0	-1.0
chr8	6667137	6667412	ENSG00000249898.7|MCPH1-AS1|KHSRP|KHSRP	964	-	6.098033	1.4435948	-1.0	-1.0
chr8	6757382	6757572	ENSG00000155189.11|AGPAT5|KHSRP|KHSRP	963	+	4.1687	1.4361583	-1.0	-1.0
chr8	6732680	6732835	ENSG00000155189.11|AGPAT5|KHSRP|KHSRP	942	+	3.2404416	1.2382827	-1.0	-1.0
chr8	6724407	6724869	ENSG00000155189.11|AGPAT5|KHSRP|KHSRP	991	+	4.28855	2.0229695	-1.0	-1.0
chr8	6712152	6712637	ENSG00000155189.11|AGPAT5|KHSRP|KHSRP	982	+	4.6252933	1.733372	-1.0	-1.0
chr8	6732890	6733015	ENSG00000155189.11|AGPAT5|KHSRP|KHSRP	916	+	5.6786366	1.0767392	-1.0	-1.0
chr8	6725129	6725289	ENSG00000155189.11|AGPAT5|KHSRP|KHSRP	927	+	3.588793	1.136967	-1.0	-1.0
chr8	6712667	6712902	ENSG00000155189.11|AGPAT5|KHSRP|KHSRP	958	+	3.0275903	1.3736932	-1.0	-1.0
chr8	6752238	6752588	ENSG00000155189.11|AGPAT5|KHSRP|KHSRP	982	+	4.0787554	1.7505409	-1.0	-1.0
chr8	6750988	6751453	ENSG00000155189.11|AGPAT5|KHSRP|KHSRP	960	+	4.3104205	1.4021946	-1.0	-1.0
chr8	6733975	6734125	ENSG00000155189.11|AGPAT5|KHSRP|KHSRP	939	+	3.8376226	1.2119046	-1.0	-1.0
chr8	6755514	6756309	ENSG00000155189.11|AGPAT5|KHSRP|KHSRP	982	+	5.013882	1.7414994	-1.0	-1.0
chr8	6750258	6750358	ENSG00000155189.11|AGPAT5|KHSRP|KHSRP	915	+	5.6986365	1.0688386	-1.0	-1.0
chr8	6732376	6732560	ENSG00000155189.11|AGPAT5|KHSRP|KHSRP	941	+	3.9721222	1.2294916	-1.0	-1.0
chr8	6739925	6740450	ENSG00000155189.11|AGPAT5|KHSRP|KHSRP	967	+	4.775136	1.4798689	-1.0	-1.0
chr8	6754588	6754913	ENSG00000155189.11|AGPAT5|KHSRP|KHSRP	982	+	4.934338	1.7381951	-1.0	-1.0
chr8	6720947	6721357	ENSG00000155189.11|AGPAT5|KHSRP|KHSRP	965	+	3.8490431	1.4594983	-1.0	-1.0
chr8	6749278	6749613	ENSG00000155189.11|AGPAT5|KHSRP|KHSRP	988	+	4.852874	1.9278148	-1.0	-1.0
chr8	6747516	6747669	ENSG00000155189.11|AGPAT5|KHSRP|KHSRP	953	+	3.2202742	1.3286848	-1.0	-1.0
chr8	6756824	6757162	ENSG00000155189.11|AGPAT5|KHSRP|KHSRP	967	+	5.052585	1.4866997	-1.0	-1.0
chr8	6709272	6709467	ENSG00000155189.11|AGPAT5|KHSRP|KHSRP	974	+	3.9507468	1.591009	-1.0	-1.0
chr8	6755209	6755399	ENSG00000155189.11|AGPAT5|KHSRP|KHSRP	928	+	3.853887	1.1405387	-1.0	-1.0
chr8	8875221	8875546	ENSG00000147324.10|MFHAS1|KHSRP|KHSRP	954	-	5.97948	1.3396474	-1.0	-1.0
chr8	8861361	8861681	ENSG00000147324.10|MFHAS1|KHSRP|KHSRP	975	-	5.73473	1.6079354	-1.0	-1.0
chr8	8889936	8890060	ENSG00000147324.10|MFHAS1|KHSRP|KHSRP	957	-	5.9818864	1.3705605	-1.0	-1.0
chr8	9005841	9006056	ENSG00000104626.14|ERI1|KHSRP|KHSRP	983	+	4.1681495	1.7708746	-1.0	-1.0
chr8	9027179	9028074	ENSG00000104626.14|ERI1|KHSRP|KHSRP	970	+	3.734704	1.5201625	-1.0	-1.0
chr8	9010883	9011043	ENSG00000104626.14|ERI1|KHSRP|KHSRP	935	+	3.3506122	1.1892879	-1.0	-1.0
chr8	9030201	9030436	ENSG00000104626.14|ERI1|KHSRP|KHSRP	970	+	3.1634498	1.516753	-1.0	-1.0
chr8	9020674	9021064	ENSG00000104626.14|ERI1|KHSRP|KHSRP	987	+	4.405377	1.8727425	-1.0	-1.0
chr8	9016102	9016321	ENSG00000104626.14|ERI1|KHSRP|KHSRP	981	+	3.8708572	1.7258358	-1.0	-1.0
chr8	9023504	9023614	ENSG00000104626.14|ERI1|KHSRP|KHSRP	910	+	3.1071324	1.0461652	-1.0	-1.0
chr8	9006961	9007156	ENSG00000104626.14|ERI1|KHSRP|KHSRP	974	+	5.9955854	1.5882864	-1.0	-1.0
chr8	9020464	9020629	ENSG00000104626.14|ERI1|KHSRP|KHSRP	964	+	2.9560182	1.4426283	-1.0	-1.0
chr8	9028159	9028504	ENSG00000104626.14|ERI1|KHSRP|KHSRP	981	+	4.322204	1.7280761	-1.0	-1.0
chr8	9031311	9031506	ENSG00000104626.14|ERI1|KHSRP|KHSRP	963	+	4.7354555	1.4279995	-1.0	-1.0
chr8	9008148	9008328	ENSG00000104626.14|ERI1|KHSRP|KHSRP	978	+	3.6285548	1.6543725	-1.0	-1.0
chr8	9003631	9003876	ENSG00000104626.14|ERI1|KHSRP|KHSRP	961	+	4.4872875	1.4059148	-1.0	-1.0
chr8	9010703	9010803	ENSG00000104626.14|ERI1|KHSRP|KHSRP	907	+	5.645155	1.0329878	-1.0	-1.0
chr8	9021609	9021784	ENSG00000104626.14|ERI1|KHSRP|KHSRP	950	+	4.514144	1.2988088	-1.0	-1.0
chr8	9032211	9032596	ENSG00000104626.14|ERI1|KHSRP|KHSRP	990	+	3.9796698	2.006699	-1.0	-1.0
chr8	9011103	9011488	ENSG00000104626.14|ERI1|KHSRP|KHSRP	978	+	4.3564286	1.6498215	-1.0	-1.0
chr8	9031516	9031616	ENSG00000104626.14|ERI1|KHSRP|KHSRP	912	+	5.693231	1.0570252	-1.0	-1.0
chr8	9590798	9591103	ENSG00000173273.15|TNKS|KHSRP|KHSRP	913	+	4.4254766	1.0613796	-1.0	-1.0
chr8	9624177	9624462	ENSG00000173273.15|TNKS|KHSRP|KHSRP	963	+	5.105027	1.4332876	-1.0	-1.0
chr8	9617807	9617967	ENSG00000173273.15|TNKS|KHSRP|KHSRP	951	+	3.672019	1.3085643	-1.0	-1.0
chr8	9704757	9704922	ENSG00000173273.15|TNKS|KHSRP|KHSRP	927	+	3.850649	1.13768	-1.0	-1.0
chr8	9764379	9764494	ENSG00000173273.15|TNKS|KHSRP|KHSRP	903	+	5.60875	1.0126541	-1.0	-1.0
chr8	9639582	9639817	ENSG00000173273.15|TNKS|KHSRP|KHSRP	958	+	3.4916403	1.3775929	-1.0	-1.0
chr8	9626327	9626472	ENSG00000173273.15|TNKS|KHSRP|KHSRP	940	+	4.9891405	1.2233977	-1.0	-1.0
chr8	9678813	9679008	ENSG00000173273.15|TNKS|KHSRP|KHSRP	920	+	5.7026057	1.0952342	-1.0	-1.0
chr8	9678593	9678703	ENSG00000173273.15|TNKS|KHSRP|KHSRP	901	+	5.587675	1.0039431	-1.0	-1.0
chr8	9680572	9680724	ENSG00000173273.15|TNKS|KHSRP|KHSRP	965	+	5.583196	1.4594702	-1.0	-1.0
chr8	9679173	9679733	ENSG00000173273.15|TNKS|KHSRP|KHSRP	988	+	5.0890713	1.9260305	-1.0	-1.0
chr8	9590613	9590768	ENSG00000173273.15|TNKS|KHSRP|KHSRP	949	+	5.220247	1.2967048	-1.0	-1.0
chr8	9620782	9620917	ENSG00000173273.15|TNKS|KHSRP|KHSRP	952	+	4.1039867	1.3201082	-1.0	-1.0
chr8	9625792	9626147	ENSG00000173273.15|TNKS|KHSRP|KHSRP	950	+	3.1796947	1.3040521	-1.0	-1.0
chr8	9623462	9623642	ENSG00000173273.15|TNKS|KHSRP|KHSRP	911	+	5.647244	1.0502218	-1.0	-1.0
chr8	9637402	9637587	ENSG00000173273.15|TNKS|KHSRP|KHSRP	964	+	3.9276276	1.4387751	-1.0	-1.0
chr8	9679845	9679970	ENSG00000173273.15|TNKS|KHSRP|KHSRP	958	+	3.9434693	1.3745508	-1.0	-1.0
chr8	9625402	9625722	ENSG00000173273.15|TNKS|KHSRP|KHSRP	957	+	4.005982	1.3645011	-1.0	-1.0
chr8	9625097	9625337	ENSG00000173273.15|TNKS|KHSRP|KHSRP	970	+	3.5720127	1.518535	-1.0	-1.0
chr8	9744142	9744242	ENSG00000173273.15|TNKS|KHSRP|KHSRP	900	+	5.587675	1.0017899	-1.0	-1.0
chr8	9673193	9673353	ENSG00000173273.15|TNKS|KHSRP|KHSRP	932	+	5.7655334	1.1656741	-1.0	-1.0
chr8	9680849	9681044	ENSG00000173273.15|TNKS|KHSRP|KHSRP	927	+	4.080463	1.1343038	-1.0	-1.0
chr8	9735144	9735294	ENSG00000173273.15|TNKS|KHSRP|KHSRP	963	+	6.0733075	1.4289385	-1.0	-1.0
chr8	9678078	9678238	ENSG00000173273.15|TNKS|KHSRP|KHSRP	949	+	4.9161205	1.2914481	-1.0	-1.0
chr8	9675463	9675778	ENSG00000173273.15|TNKS|KHSRP|KHSRP	969	+	3.667527	1.5066528	-1.0	-1.0
chr8	9636882	9637002	ENSG00000173273.15|TNKS|KHSRP|KHSRP	921	+	3.7076144	1.1016827	-1.0	-1.0
chr8	9683646	9683841	ENSG00000173273.15|TNKS|KHSRP|KHSRP	936	+	4.6243315	1.195944	-1.0	-1.0
chr8	9705762	9705862	ENSG00000173273.15|TNKS|KHSRP|KHSRP	901	+	5.589614	1.0039846	-1.0	-1.0
chr8	9733544	9733649	ENSG00000173273.15|TNKS|KHSRP|KHSRP	905	+	3.7578006	1.0201468	-1.0	-1.0
chr8	9626492	9626622	ENSG00000173273.15|TNKS|KHSRP|KHSRP	910	+	3.1046562	1.0456495	-1.0	-1.0
chr8	9569776	9569891	ENSG00000173273.15|TNKS|KHSRP|KHSRP	926	+	5.6957574	1.1287017	-1.0	-1.0
chr8	9734644	9734804	ENSG00000173273.15|TNKS|KHSRP|KHSRP	928	+	4.4841976	1.1418198	-1.0	-1.0
chr8	9683871	9684081	ENSG00000173273.15|TNKS|KHSRP|KHSRP	951	+	5.931561	1.3077252	-1.0	-1.0
chr8	9586068	9586173	ENSG00000173273.15|TNKS|KHSRP|KHSRP	908	+	5.6414237	1.0338914	-1.0	-1.0
chr8	9772578	9772938	ENSG00000173273.15|TNKS|KHSRP|KHSRP	983	+	6.491205	1.7689855	-1.0	-1.0
chr8	9615677	9615982	ENSG00000173273.15|TNKS|KHSRP|KHSRP	997	+	4.947968	2.5884402	-1.0	-1.0
chr8	9626747	9626882	ENSG00000173273.15|TNKS|KHSRP|KHSRP	925	+	4.7858815	1.1249783	-1.0	-1.0
chr8	9569551	9569701	ENSG00000173273.15|TNKS|KHSRP|KHSRP	916	+	5.676976	1.0781082	-1.0	-1.0
chr8	9618697	9618937	ENSG00000173273.15|TNKS|KHSRP|KHSRP	928	+	3.5779574	1.1409967	-1.0	-1.0
chr8	9637162	9637282	ENSG00000173273.15|TNKS|KHSRP|KHSRP	929	+	3.0653887	1.1459299	-1.0	-1.0
chr8	11322478	11322583	ENSG00000104643.9|MTMR9|KHSRP|KHSRP	908	+	5.6635942	1.0342109	-1.0	-1.0
chr8	11356291	11356436	ENSG00000154316.16|TDH|KHSRP|KHSRP	966	+	3.7483294	1.4668866	-1.0	-1.0
chr8	11831612	11831794	ENSG00000079459.12|FDFT1|KHSRP|KHSRP	981	+	3.5673356	1.7308875	-1.0	-1.0
chr8	11832879	11833019	ENSG00000079459.12|FDFT1|KHSRP|KHSRP	910	+	2.7044022	1.0471109	-1.0	-1.0
chr8	11825803	11825918	ENSG00000079459.12|FDFT1|KHSRP|KHSRP	939	+	3.3677773	1.2133446	-1.0	-1.0
chr8	11809518	11809618	ENSG00000079459.12|FDFT1|KHSRP|KHSRP	903	+	5.7114344	1.0126055	-1.0	-1.0
chr8	11809848	11809976	ENSG00000079459.12|FDFT1|KHSRP|KHSRP	955	+	3.2931004	1.3457415	-1.0	-1.0
chr8	11811731	11811981	ENSG00000079459.12|FDFT1|KHSRP|KHSRP	942	+	3.200569	1.2359245	-1.0	-1.0
chr8	11821561	11821749	ENSG00000079459.12|FDFT1|KHSRP|KHSRP	970	+	3.3350887	1.5192596	-1.0	-1.0
chr8	12749037	12749232	ENSG00000154359.12|LONRF1|KHSRP|KHSRP	946	-	5.877636	1.2711778	-1.0	-1.0
chr8	15697596	15697906	ENSG00000104723.20|TUSC3|KHSRP|KHSRP	974	+	5.57392	1.5825315	-1.0	-1.0
chr8	15743657	15743757	ENSG00000104723.20|TUSC3|KHSRP|KHSRP	904	+	3.7089853	1.0160285	-1.0	-1.0
chr8	15699356	15699576	ENSG00000104723.20|TUSC3|KHSRP|KHSRP	934	+	4.1916733	1.1796268	-1.0	-1.0
chr8	15705991	15706106	ENSG00000104723.20|TUSC3|KHSRP|KHSRP	908	+	5.6515603	1.0344045	-1.0	-1.0
chr8	15611485	15611775	ENSG00000104723.20|TUSC3|KHSRP|KHSRP	962	+	4.8562837	1.4200075	-1.0	-1.0
chr8	15675581	15675701	ENSG00000104723.20|TUSC3|KHSRP|KHSRP	905	+	5.662165	1.0238538	-1.0	-1.0
chr8	15743340	15743443	ENSG00000104723.20|TUSC3|KHSRP|KHSRP	908	+	5.64329	1.0367905	-1.0	-1.0
chr8	15570345	15570635	ENSG00000104723.20|TUSC3|KHSRP|KHSRP	974	+	6.2838826	1.5884926	-1.0	-1.0
chr8	15742925	15743115	ENSG00000104723.20|TUSC3|KHSRP|KHSRP	930	+	4.4892583	1.1530815	-1.0	-1.0
chr8	15567650	15567845	ENSG00000104723.20|TUSC3|KHSRP|KHSRP	945	+	5.85122	1.2607119	-1.0	-1.0
chr8	15698111	15698236	ENSG00000104723.20|TUSC3|KHSRP|KHSRP	905	+	3.1070492	1.0209856	-1.0	-1.0
chr8	15675951	15676066	ENSG00000104723.20|TUSC3|KHSRP|KHSRP	911	+	3.1083941	1.0501827	-1.0	-1.0
chr8	15756591	15756706	ENSG00000104723.20|TUSC3|KHSRP|KHSRP	913	+	5.6463237	1.0612485	-1.0	-1.0
chr8	15596605	15596885	ENSG00000104723.20|TUSC3|KHSRP|KHSRP	966	+	5.1011243	1.4636346	-1.0	-1.0
chr8	15698646	15698766	ENSG00000104723.20|TUSC3|KHSRP|KHSRP	941	+	5.787915	1.2255621	-1.0	-1.0
chr8	15612020	15612125	ENSG00000104723.20|TUSC3|KHSRP|KHSRP	900	+	5.5837946	1.0018086	-1.0	-1.0
chr8	15699181	15699281	ENSG00000104723.20|TUSC3|KHSRP|KHSRP	902	+	5.6338615	1.006704	-1.0	-1.0
chr8	15675221	15675366	ENSG00000104723.20|TUSC3|KHSRP|KHSRP	904	+	5.710912	1.0199636	-1.0	-1.0
chr8	15650019	15650119	ENSG00000104723.20|TUSC3|KHSRP|KHSRP	901	+	5.5837946	1.0027632	-1.0	-1.0
chr8	15716521	15716626	ENSG00000104723.20|TUSC3|KHSRP|KHSRP	928	+	5.7664776	1.1436384	-1.0	-1.0
chr8	15764202	15764607	ENSG00000104723.20|TUSC3|KHSRP|KHSRP	953	+	3.3365338	1.3315825	-1.0	-1.0
chr8	15624214	15624344	ENSG00000104723.20|TUSC3|KHSRP|KHSRP	918	+	5.6571546	1.086955	-1.0	-1.0
chr8	15730261	15730486	ENSG00000104723.20|TUSC3|KHSRP|KHSRP	956	+	5.978912	1.3578292	-1.0	-1.0
chr8	15551978	15552243	ENSG00000104723.20|TUSC3|KHSRP|KHSRP	990	+	6.7793612	2.0160737	-1.0	-1.0
chr8	15612390	15612575	ENSG00000104723.20|TUSC3|KHSRP|KHSRP	919	+	5.701993	1.091835	-1.0	-1.0
chr8	15624389	15624589	ENSG00000104723.20|TUSC3|KHSRP|KHSRP	985	+	6.1947618	1.82196	-1.0	-1.0
chr8	15630534	15630784	ENSG00000104723.20|TUSC3|KHSRP|KHSRP	993	+	6.25885	2.1339843	-1.0	-1.0
chr8	15746007	15746217	ENSG00000104723.20|TUSC3|KHSRP|KHSRP	960	+	3.45277	1.3988488	-1.0	-1.0
chr8	15748177	15748372	ENSG00000104723.20|TUSC3|KHSRP|KHSRP	964	+	4.780961	1.4401588	-1.0	-1.0
chr8	15757859	15758024	ENSG00000104723.20|TUSC3|KHSRP|KHSRP	931	+	3.2857668	1.161638	-1.0	-1.0
chr8	15764012	15764197	ENSG00000104723.20|TUSC3|KHSRP|KHSRP	980	+	5.1753893	1.709362	-1.0	-1.0
chr8	15602495	15602680	ENSG00000104723.20|TUSC3|KHSRP|KHSRP	943	+	5.850849	1.2479457	-1.0	-1.0
chr8	15606795	15606900	ENSG00000104723.20|TUSC3|KHSRP|KHSRP	927	+	5.718197	1.1357858	-1.0	-1.0
chr8	15680721	15680921	ENSG00000104723.20|TUSC3|KHSRP|KHSRP	947	+	4.894978	1.2787534	-1.0	-1.0
chr8	15706131	15706326	ENSG00000104723.20|TUSC3|KHSRP|KHSRP	954	+	5.9499097	1.3327758	-1.0	-1.0
chr8	15753041	15753196	ENSG00000104723.20|TUSC3|KHSRP|KHSRP	942	+	5.808602	1.2391282	-1.0	-1.0
chr8	15540938	15541238	ENSG00000104723.20|TUSC3|KHSRP|KHSRP	967	+	6.1497183	1.4777573	-1.0	-1.0
chr8	15717326	15717431	ENSG00000104723.20|TUSC3|KHSRP|KHSRP	914	+	5.6968393	1.0667117	-1.0	-1.0
chr8	15676071	15676311	ENSG00000104723.20|TUSC3|KHSRP|KHSRP	973	+	6.1819367	1.5730788	-1.0	-1.0
chr8	15682046	15682171	ENSG00000104723.20|TUSC3|KHSRP|KHSRP	932	+	4.195468	1.1667404	-1.0	-1.0
chr8	15747237	15747657	ENSG00000104723.20|TUSC3|KHSRP|KHSRP	974	+	5.303193	1.5889254	-1.0	-1.0
chr8	15698401	15698586	ENSG00000104723.20|TUSC3|KHSRP|KHSRP	942	+	5.8548164	1.2347884	-1.0	-1.0
chr8	15606440	15606710	ENSG00000104723.20|TUSC3|KHSRP|KHSRP	962	+	5.373397	1.424911	-1.0	-1.0
chr8	15569075	15569220	ENSG00000104723.20|TUSC3|KHSRP|KHSRP	947	+	3.2745223	1.2722933	-1.0	-1.0
chr8	15607635	15607950	ENSG00000104723.20|TUSC3|KHSRP|KHSRP	961	+	6.0408225	1.4055997	-1.0	-1.0
chr8	15568945	15569055	ENSG00000104723.20|TUSC3|KHSRP|KHSRP	932	+	5.7294993	1.1699107	-1.0	-1.0
chr8	15739590	15739710	ENSG00000104723.20|TUSC3|KHSRP|KHSRP	940	+	5.839397	1.2197518	-1.0	-1.0
chr8	15682321	15682776	ENSG00000104723.20|TUSC3|KHSRP|KHSRP	963	+	5.0814614	1.4366227	-1.0	-1.0
chr8	15681751	15681856	ENSG00000104723.20|TUSC3|KHSRP|KHSRP	929	+	5.7261877	1.1457572	-1.0	-1.0
chr8	15674976	15675146	ENSG00000104723.20|TUSC3|KHSRP|KHSRP	967	+	5.4649224	1.4877901	-1.0	-1.0
chr8	15732784	15733039	ENSG00000104723.20|TUSC3|KHSRP|KHSRP	933	+	5.351085	1.1757587	-1.0	-1.0
chr8	15727286	15727466	ENSG00000104723.20|TUSC3|KHSRP|KHSRP	939	+	5.829679	1.2124723	-1.0	-1.0
chr8	15678901	15679091	ENSG00000104723.20|TUSC3|KHSRP|KHSRP	919	+	5.699291	1.088987	-1.0	-1.0
chr8	17207415	17207525	ENSG00000104219.12|ZDHHC2|KHSRP|KHSRP	945	+	5.875489	1.2593906	-1.0	-1.0
chr8	17241603	17241778	ENSG00000198791.11|CNOT7|KHSRP|KHSRP	939	-	5.8262596	1.2180306	-1.0	-1.0
chr8	17243797	17243967	ENSG00000198791.11|CNOT7|KHSRP|KHSRP	971	-	6.2018924	1.5349752	-1.0	-1.0
chr8	17237416	17237521	ENSG00000198791.11|CNOT7|KHSRP|KHSRP	906	-	5.662678	1.027975	-1.0	-1.0
chr8	17239930	17240080	ENSG00000198791.11|CNOT7|KHSRP|KHSRP	943	-	5.8118973	1.2422773	-1.0	-1.0
chr8	17243185	17243441	ENSG00000198791.11|CNOT7|KHSRP|KHSRP	974	-	4.671447	1.584898	-1.0	-1.0
chr8	17268096	17268257	ENSG00000155975.9|VPS37A|KHSRP|KHSRP	972	+	5.3821034	1.5573956	-1.0	-1.0
chr8	17267461	17267561	ENSG00000155975.9|VPS37A|KHSRP|KHSRP	912	+	3.115408	1.0570804	-1.0	-1.0
chr8	17268372	17268855	ENSG00000155975.9|VPS37A|KHSRP|KHSRP	979	+	4.5024457	1.675369	-1.0	-1.0
chr8	17258277	17258442	ENSG00000155975.9|VPS37A|KHSRP|KHSRP	939	+	5.7668242	1.2150508	-1.0	-1.0
chr8	17258452	17258582	ENSG00000155975.9|VPS37A|KHSRP|KHSRP	908	+	5.689631	1.0365542	-1.0	-1.0
chr8	17262542	17262672	ENSG00000155975.9|VPS37A|KHSRP|KHSRP	944	+	5.869249	1.2497845	-1.0	-1.0
chr8	17257797	17257932	ENSG00000155975.9|VPS37A|KHSRP|KHSRP	928	+	3.9007387	1.1448642	-1.0	-1.0
chr8	17258102	17258202	ENSG00000155975.9|VPS37A|KHSRP|KHSRP	913	+	5.693231	1.0626273	-1.0	-1.0
chr8	17257582	17257767	ENSG00000155975.9|VPS37A|KHSRP|KHSRP	938	+	3.3249085	1.205822	-1.0	-1.0
chr8	17274063	17274238	ENSG00000155975.9|VPS37A|KHSRP|KHSRP	955	+	5.952468	1.3477501	-1.0	-1.0
chr8	17279796	17279946	ENSG00000155975.9|VPS37A|KHSRP|KHSRP	934	+	5.795784	1.181346	-1.0	-1.0
chr8	17295016	17295271	ENSG00000155975.9|VPS37A|KHSRP|KHSRP	976	+	3.82436	1.6178738	-1.0	-1.0
chr8	17257947	17258047	ENSG00000155975.9|VPS37A|KHSRP|KHSRP	900	+	5.589614	1.002071	-1.0	-1.0
chr8	17293541	17293756	ENSG00000155975.9|VPS37A|KHSRP|KHSRP	968	+	6.1738143	1.4972968	-1.0	-1.0
chr8	17286611	17286721	ENSG00000155975.9|VPS37A|KHSRP|KHSRP	932	+	2.754377	1.1662227	-1.0	-1.0
chr8	17269046	17269151	ENSG00000155975.9|VPS37A|KHSRP|KHSRP	928	+	5.721547	1.1440535	-1.0	-1.0
chr8	17286356	17286606	ENSG00000155975.9|VPS37A|KHSRP|KHSRP	997	+	5.0511117	2.4931245	-1.0	-1.0
chr8	18004914	18005079	ENSG00000078674.17|PCM1|KHSRP|KHSRP	921	+	2.9765425	1.1042237	-1.0	-1.0
chr8	17986933	17987033	ENSG00000078674.17|PCM1|KHSRP|KHSRP	901	+	5.587675	1.0049957	-1.0	-1.0
chr8	17938599	17938734	ENSG00000078674.17|PCM1|KHSRP|KHSRP	955	+	5.035719	1.3440406	-1.0	-1.0
chr8	17993619	17993769	ENSG00000078674.17|PCM1|KHSRP|KHSRP	966	+	5.6169133	1.4694847	-1.0	-1.0
chr8	17933003	17933188	ENSG00000078674.17|PCM1|KHSRP|KHSRP	914	+	2.7021558	1.0645316	-1.0	-1.0
chr8	18006397	18006697	ENSG00000078674.17|PCM1|KHSRP|KHSRP	953	+	3.120966	1.3250995	-1.0	-1.0
chr8	18005109	18005469	ENSG00000078674.17|PCM1|KHSRP|KHSRP	970	+	3.801407	1.523254	-1.0	-1.0
chr8	18011366	18011616	ENSG00000078674.17|PCM1|KHSRP|KHSRP	988	+	5.783437	1.9367908	-1.0	-1.0
chr8	17957421	17957531	ENSG00000078674.17|PCM1|KHSRP|KHSRP	952	+	4.148869	1.3222616	-1.0	-1.0
chr8	17939521	17939690	ENSG00000078674.17|PCM1|KHSRP|KHSRP	964	+	3.6440318	1.4380977	-1.0	-1.0
chr8	17987053	17987273	ENSG00000078674.17|PCM1|KHSRP|KHSRP	978	+	4.800449	1.6614332	-1.0	-1.0
chr8	17994044	17994189	ENSG00000078674.17|PCM1|KHSRP|KHSRP	909	+	3.0670788	1.0400574	-1.0	-1.0
chr8	17994679	17994779	ENSG00000078674.17|PCM1|KHSRP|KHSRP	920	+	3.8667328	1.0985407	-1.0	-1.0
chr8	17965620	17965745	ENSG00000078674.17|PCM1|KHSRP|KHSRP	930	+	5.0475063	1.1551411	-1.0	-1.0
chr8	17967170	17967355	ENSG00000078674.17|PCM1|KHSRP|KHSRP	968	+	4.6479325	1.4994757	-1.0	-1.0
chr8	17940158	17940333	ENSG00000078674.17|PCM1|KHSRP|KHSRP	948	+	2.8257272	1.2876176	-1.0	-1.0
chr8	17991144	17991269	ENSG00000078674.17|PCM1|KHSRP|KHSRP	945	+	5.829851	1.2623396	-1.0	-1.0
chr8	17993140	17993435	ENSG00000078674.17|PCM1|KHSRP|KHSRP	956	+	4.520925	1.3597383	-1.0	-1.0
chr8	18006053	18006153	ENSG00000078674.17|PCM1|KHSRP|KHSRP	944	+	3.990414	1.2530668	-1.0	-1.0
chr8	17985619	17985958	ENSG00000078674.17|PCM1|KHSRP|KHSRP	949	+	4.0595975	1.294378	-1.0	-1.0
chr8	17989979	17990094	ENSG00000078674.17|PCM1|KHSRP|KHSRP	921	+	5.7079616	1.1029761	-1.0	-1.0
chr8	17989358	17989753	ENSG00000078674.17|PCM1|KHSRP|KHSRP	966	+	4.31013	1.4662266	-1.0	-1.0
chr8	17971208	17971488	ENSG00000078674.17|PCM1|KHSRP|KHSRP	941	+	3.9952202	1.2325909	-1.0	-1.0
chr8	18009142	18009242	ENSG00000078674.17|PCM1|KHSRP|KHSRP	911	+	3.150963	1.0485247	-1.0	-1.0
chr8	17936956	17937091	ENSG00000078674.17|PCM1|KHSRP|KHSRP	942	+	5.888131	1.2385283	-1.0	-1.0
chr8	17937379	17937694	ENSG00000078674.17|PCM1|KHSRP|KHSRP	975	+	4.679074	1.6009774	-1.0	-1.0
chr8	17959790	17960013	ENSG00000078674.17|PCM1|KHSRP|KHSRP	967	+	6.278667	1.4867302	-1.0	-1.0
chr8	17964391	17964491	ENSG00000078674.17|PCM1|KHSRP|KHSRP	902	+	5.6526794	1.0069201	-1.0	-1.0
chr8	17985199	17985299	ENSG00000078674.17|PCM1|KHSRP|KHSRP	939	+	5.811845	1.2161769	-1.0	-1.0
chr8	17969748	17969988	ENSG00000078674.17|PCM1|KHSRP|KHSRP	977	+	5.170315	1.6447111	-1.0	-1.0
chr8	17933758	17933863	ENSG00000078674.17|PCM1|KHSRP|KHSRP	906	+	2.6789424	1.0287255	-1.0	-1.0
chr8	18003924	18004059	ENSG00000078674.17|PCM1|KHSRP|KHSRP	941	+	5.795632	1.2318695	-1.0	-1.0
chr8	17958435	17958585	ENSG00000078674.17|PCM1|KHSRP|KHSRP	952	+	5.9507833	1.3184239	-1.0	-1.0
chr8	17935383	17935583	ENSG00000078674.17|PCM1|KHSRP|KHSRP	994	+	5.66355	2.227602	-1.0	-1.0
chr8	17932813	17932943	ENSG00000078674.17|PCM1|KHSRP|KHSRP	909	+	2.7988422	1.0387471	-1.0	-1.0
chr8	17966473	17966979	ENSG00000078674.17|PCM1|KHSRP|KHSRP	982	+	3.7764187	1.7399821	-1.0	-1.0
chr8	18006293	18006397	ENSG00000078674.17|PCM1|KHSRP|KHSRP	923	+	5.672618	1.1119798	-1.0	-1.0
chr8	17929673	17929783	ENSG00000078674.17|PCM1|KHSRP|KHSRP	910	+	5.6640954	1.0446093	-1.0	-1.0
chr8	17941138	17941638	ENSG00000078674.17|PCM1|KHSRP|KHSRP	992	+	5.676736	2.0831838	-1.0	-1.0
chr8	17975612	17975832	ENSG00000078674.17|PCM1|KHSRP|KHSRP	967	+	5.3936357	1.4827014	-1.0	-1.0
chr8	17957775	17957895	ENSG00000078674.17|PCM1|KHSRP|KHSRP	936	+	5.781524	1.1945578	-1.0	-1.0
chr8	17961659	17961899	ENSG00000078674.17|PCM1|KHSRP|KHSRP	985	+	4.583645	1.8330172	-1.0	-1.0
chr8	17986073	17986228	ENSG00000078674.17|PCM1|KHSRP|KHSRP	969	+	6.17751	1.5062592	-1.0	-1.0
chr8	17941813	17942118	ENSG00000078674.17|PCM1|KHSRP|KHSRP	991	+	4.5729623	2.0506122	-1.0	-1.0
chr8	18013642	18013742	ENSG00000078674.17|PCM1|KHSRP|KHSRP	951	+	5.893112	1.3060546	-1.0	-1.0
chr8	17931633	17931878	ENSG00000078674.17|PCM1|KHSRP|KHSRP	964	+	4.0107164	1.4477327	-1.0	-1.0
chr8	17946853	17947178	ENSG00000078674.17|PCM1|KHSRP|KHSRP	987	+	4.6411066	1.8900143	-1.0	-1.0
chr8	17955176	17955469	ENSG00000078674.17|PCM1|KHSRP|KHSRP	953	+	3.6871512	1.326429	-1.0	-1.0
chr8	17956777	17957262	ENSG00000078674.17|PCM1|KHSRP|KHSRP	944	+	3.1416683	1.2538866	-1.0	-1.0
chr8	17996264	17997069	ENSG00000078674.17|PCM1|KHSRP|KHSRP	977	+	4.36846	1.6415124	-1.0	-1.0
chr8	17997304	17997404	ENSG00000078674.17|PCM1|KHSRP|KHSRP	903	+	3.7129195	1.0136511	-1.0	-1.0
chr8	18003024	18003134	ENSG00000078674.17|PCM1|KHSRP|KHSRP	905	+	3.0642252	1.0218853	-1.0	-1.0
chr8	17940933	17941063	ENSG00000078674.17|PCM1|KHSRP|KHSRP	905	+	2.7042007	1.0219306	-1.0	-1.0
chr8	18004129	18004314	ENSG00000078674.17|PCM1|KHSRP|KHSRP	931	+	2.7410989	1.1639466	-1.0	-1.0
chr8	18009437	18009546	ENSG00000078674.17|PCM1|KHSRP|KHSRP	957	+	6.0299187	1.3678293	-1.0	-1.0
chr8	17939896	17940036	ENSG00000078674.17|PCM1|KHSRP|KHSRP	923	+	2.898443	1.1110997	-1.0	-1.0
chr8	17925062	17925332	ENSG00000078674.17|PCM1|KHSRP|KHSRP	950	+	3.5326633	1.3038006	-1.0	-1.0
chr8	17955609	17955899	ENSG00000078674.17|PCM1|KHSRP|KHSRP	957	+	3.557956	1.363895	-1.0	-1.0
chr8	17956395	17956603	ENSG00000078674.17|PCM1|KHSRP|KHSRP	975	+	4.0237045	1.6041565	-1.0	-1.0
chr8	17945938	17946143	ENSG00000078674.17|PCM1|KHSRP|KHSRP	976	+	4.166859	1.6255203	-1.0	-1.0
chr8	17965800	17965990	ENSG00000078674.17|PCM1|KHSRP|KHSRP	965	+	4.3419704	1.4588773	-1.0	-1.0
chr8	17933888	17934018	ENSG00000078674.17|PCM1|KHSRP|KHSRP	925	+	5.7172065	1.1232783	-1.0	-1.0
chr8	17924717	17924907	ENSG00000078674.17|PCM1|KHSRP|KHSRP	974	+	4.7530284	1.5858911	-1.0	-1.0
chr8	18066646	18066981	ENSG00000104763.18|ASAH1|KHSRP|KHSRP	945	-	2.6711237	1.2585007	-1.0	-1.0
chr8	18073286	18073571	ENSG00000104763.18|ASAH1|KHSRP|KHSRP	967	-	3.8802795	1.4839563	-1.0	-1.0
chr8	18075371	18075540	ENSG00000104763.18|ASAH1|KHSRP|KHSRP	948	-	3.2789721	1.2827028	-1.0	-1.0
chr8	18065696	18065796	ENSG00000104763.18|ASAH1|KHSRP|KHSRP	909	-	3.749392	1.0403154	-1.0	-1.0
chr8	18064211	18064471	ENSG00000104763.18|ASAH1|KHSRP|KHSRP	976	-	4.014257	1.6276705	-1.0	-1.0
chr8	19842620	19842820	ENSG00000104613.11|INTS10|KHSRP|KHSRP	985	+	6.7308655	1.8349051	-1.0	-1.0
chr8	19845807	19845912	ENSG00000104613.11|INTS10|KHSRP|KHSRP	926	+	3.8620272	1.1287296	-1.0	-1.0
chr8	19822520	19822620	ENSG00000104613.11|INTS10|KHSRP|KHSRP	938	+	5.757171	1.2106767	-1.0	-1.0
chr8	19822158	19822398	ENSG00000104613.11|INTS10|KHSRP|KHSRP	964	+	4.572293	1.4494623	-1.0	-1.0
chr8	19820171	19820378	ENSG00000104613.11|INTS10|KHSRP|KHSRP	953	+	4.3981066	1.3315793	-1.0	-1.0
chr8	19819052	19819422	ENSG00000104613.11|INTS10|KHSRP|KHSRP	978	+	4.3900456	1.6609964	-1.0	-1.0
chr8	19818478	19818638	ENSG00000104613.11|INTS10|KHSRP|KHSRP	939	+	4.5354533	1.2134553	-1.0	-1.0
chr8	19842927	19843027	ENSG00000104613.11|INTS10|KHSRP|KHSRP	940	+	5.7484703	1.2236471	-1.0	-1.0
chr8	19843897	19844022	ENSG00000104613.11|INTS10|KHSRP|KHSRP	921	+	3.8175979	1.1016974	-1.0	-1.0
chr8	19848339	19848469	ENSG00000104613.11|INTS10|KHSRP|KHSRP	925	+	5.704857	1.125919	-1.0	-1.0
chr8	20211316	20211415	ENSG00000147416.10|ATP6V1B2|KHSRP|KHSRP	948	+	4.270104	1.2879878	-1.0	-1.0
chr8	20217006	20217221	ENSG00000147416.10|ATP6V1B2|KHSRP|KHSRP	972	+	4.8959713	1.5506892	-1.0	-1.0
chr8	20216466	20216866	ENSG00000147416.10|ATP6V1B2|KHSRP|KHSRP	967	+	4.09636	1.4841105	-1.0	-1.0
chr8	20221572	20221701	ENSG00000147416.10|ATP6V1B2|KHSRP|KHSRP	959	+	4.291828	1.3891293	-1.0	-1.0
chr8	20211415	20211645	ENSG00000147416.10|ATP6V1B2|KHSRP|KHSRP	986	+	5.9151716	1.8398706	-1.0	-1.0
chr8	20212199	20212344	ENSG00000147416.10|ATP6V1B2|KHSRP|KHSRP	977	+	5.3898926	1.6300089	-1.0	-1.0
chr8	20210646	20210766	ENSG00000147416.10|ATP6V1B2|KHSRP|KHSRP	948	+	5.931827	1.2838261	-1.0	-1.0
chr8	20212519	20212709	ENSG00000147416.10|ATP6V1B2|KHSRP|KHSRP	953	+	4.115302	1.3281169	-1.0	-1.0
chr8	20210439	20210559	ENSG00000147416.10|ATP6V1B2|KHSRP|KHSRP	939	+	3.8348444	1.212006	-1.0	-1.0
chr8	20210971	20211166	ENSG00000147416.10|ATP6V1B2|KHSRP|KHSRP	953	+	4.1041136	1.3324469	-1.0	-1.0
chr8	20212359	20212479	ENSG00000147416.10|ATP6V1B2|KHSRP|KHSRP	909	+	4.385124	1.0415109	-1.0	-1.0
chr8	20211753	20211943	ENSG00000147416.10|ATP6V1B2|KHSRP|KHSRP	980	+	4.1578083	1.6937847	-1.0	-1.0
chr8	21969981	21970143	ENSG00000130227.16|XPO7|KHSRP|KHSRP	926	+	3.5850616	1.1279802	-1.0	-1.0
chr8	21922306	21922411	ENSG00000130227.16|XPO7|KHSRP|KHSRP	912	+	3.1487834	1.0564896	-1.0	-1.0
chr8	21966518	21966643	ENSG00000130227.16|XPO7|KHSRP|KHSRP	914	+	3.7693417	1.0633647	-1.0	-1.0
chr8	21962316	21962591	ENSG00000130227.16|XPO7|KHSRP|KHSRP	947	+	3.694845	1.279016	-1.0	-1.0
chr8	21962691	21962906	ENSG00000130227.16|XPO7|KHSRP|KHSRP	921	+	3.6193955	1.1032633	-1.0	-1.0
chr8	21953326	21953451	ENSG00000130227.16|XPO7|KHSRP|KHSRP	905	+	5.6216135	1.0222347	-1.0	-1.0
chr8	21974418	21974668	ENSG00000130227.16|XPO7|KHSRP|KHSRP	925	+	2.8293583	1.1264659	-1.0	-1.0
chr8	21965380	21965480	ENSG00000130227.16|XPO7|KHSRP|KHSRP	910	+	5.68958	1.0435942	-1.0	-1.0
chr8	21928086	21928206	ENSG00000130227.16|XPO7|KHSRP|KHSRP	904	+	5.620339	1.019253	-1.0	-1.0
chr8	21969497	21969757	ENSG00000130227.16|XPO7|KHSRP|KHSRP	994	+	6.8998857	2.225908	-1.0	-1.0
chr8	21933801	21934016	ENSG00000130227.16|XPO7|KHSRP|KHSRP	925	+	4.068962	1.1276963	-1.0	-1.0
chr8	21921413	21921578	ENSG00000130227.16|XPO7|KHSRP|KHSRP	929	+	3.4699101	1.150155	-1.0	-1.0
chr8	21992654	21992869	ENSG00000130227.16|XPO7|KHSRP|KHSRP	959	+	3.7383523	1.387933	-1.0	-1.0
chr8	21971968	21972108	ENSG00000130227.16|XPO7|KHSRP|KHSRP	950	+	3.7893636	1.3045734	-1.0	-1.0
chr8	21928476	21928641	ENSG00000130227.16|XPO7|KHSRP|KHSRP	907	+	2.6732826	1.0313418	-1.0	-1.0
chr8	21925646	21925846	ENSG00000130227.16|XPO7|KHSRP|KHSRP	953	+	3.9068172	1.3271422	-1.0	-1.0
chr8	21991750	21991870	ENSG00000130227.16|XPO7|KHSRP|KHSRP	932	+	5.752205	1.1687046	-1.0	-1.0
chr8	21971380	21971850	ENSG00000130227.16|XPO7|KHSRP|KHSRP	995	+	5.932397	2.342142	-1.0	-1.0
chr8	21921961	21922161	ENSG00000130227.16|XPO7|KHSRP|KHSRP	955	+	3.63589	1.3486711	-1.0	-1.0
chr8	22003064	22003169	ENSG00000130227.16|XPO7|KHSRP|KHSRP	914	+	5.6968393	1.0639627	-1.0	-1.0
chr8	22410715	22410815	ENSG00000104635.13|SLC39A14|KHSRP|KHSRP	910	+	3.7532384	1.0479869	-1.0	-1.0
chr8	22518427	22518682	ENSG00000120910.14|PPP3CC|KHSRP|KHSRP	977	+	5.1784286	1.6338273	-1.0	-1.0
chr8	22522694	22522813	ENSG00000120910.14|PPP3CC|KHSRP|KHSRP	929	+	5.7080116	1.14736	-1.0	-1.0
chr8	22443503	22443668	ENSG00000120910.14|PPP3CC|KHSRP|KHSRP	907	+	5.6399627	1.0311306	-1.0	-1.0
chr8	22539508	22539618	ENSG00000120910.14|PPP3CC|KHSRP|KHSRP	939	+	5.819849	1.2113423	-1.0	-1.0
chr8	22530927	22531182	ENSG00000120910.14|PPP3CC|KHSRP|KHSRP	957	+	5.9118447	1.3710573	-1.0	-1.0
chr8	22518912	22519142	ENSG00000120910.14|PPP3CC|KHSRP|KHSRP	965	+	5.791518	1.4572742	-1.0	-1.0
chr8	22459628	22459728	ENSG00000120910.14|PPP3CC|KHSRP|KHSRP	908	+	5.6414237	1.034918	-1.0	-1.0
chr8	22459303	22459403	ENSG00000120910.14|PPP3CC|KHSRP|KHSRP	901	+	5.5857368	1.0050348	-1.0	-1.0
chr8	22455298	22455493	ENSG00000120910.14|PPP3CC|KHSRP|KHSRP	955	+	5.886467	1.345353	-1.0	-1.0
chr8	22457598	22457778	ENSG00000120910.14|PPP3CC|KHSRP|KHSRP	952	+	5.9228773	1.3218064	-1.0	-1.0
chr8	22540944	22541069	ENSG00000120910.14|PPP3CC|KHSRP|KHSRP	949	+	5.9205236	1.2924167	-1.0	-1.0
chr8	22441973	22442163	ENSG00000120910.14|PPP3CC|KHSRP|KHSRP	959	+	3.3582559	1.3866848	-1.0	-1.0
chr8	22613681	22613884	ENSG00000158941.16|CCAR2|KHSRP|KHSRP	979	+	3.9802132	1.6813318	-1.0	-1.0
chr8	22613884	22614069	ENSG00000158941.16|CCAR2|KHSRP|KHSRP	986	+	6.045067	1.8539019	-1.0	-1.0
chr8	22612702	22613072	ENSG00000158941.16|CCAR2|KHSRP|KHSRP	985	+	3.636312	1.8329368	-1.0	-1.0
chr8	22611467	22611957	ENSG00000158941.16|CCAR2|KHSRP|KHSRP	950	+	3.3799553	1.3052258	-1.0	-1.0
chr8	22613136	22613326	ENSG00000158941.16|CCAR2|KHSRP|KHSRP	982	+	6.441053	1.7378532	-1.0	-1.0
chr8	23039607	23039707	ENSG00000120889.12|TNFRSF10B|KHSRP|KHSRP	905	-	5.6507807	1.0230061	-1.0	-1.0
chr8	23046323	23046443	ENSG00000120889.12|TNFRSF10B|KHSRP|KHSRP	959	-	6.1666026	1.3844703	-1.0	-1.0
chr8	23202871	23203171	ENSG00000104689.9|TNFRSF10A|KHSRP|KHSRP	984	-	6.168044	1.8068748	-1.0	-1.0
chr8	23228347	23228642	ENSG00000246582.2|AC100861.1|KHSRP|KHSRP	972	+	5.240636	1.5596777	-1.0	-1.0
chr8	23456522	23456747	ENSG00000197217.12|ENTPD4|KHSRP|KHSRP	960	-	6.0714417	1.3990622	-1.0	-1.0
chr8	23440659	23440839	ENSG00000197217.12|ENTPD4|KHSRP|KHSRP	929	-	3.65401	1.1496592	-1.0	-1.0
chr8	23434933	23435133	ENSG00000197217.12|ENTPD4|KHSRP|KHSRP	970	-	6.2175674	1.5178604	-1.0	-1.0
chr8	23447945	23448215	ENSG00000197217.12|ENTPD4|KHSRP|KHSRP	941	-	5.2010293	1.2292565	-1.0	-1.0
chr8	23441264	23441568	ENSG00000197217.12|ENTPD4|KHSRP|KHSRP	976	-	4.506326	1.6249174	-1.0	-1.0
chr8	23435477	23435717	ENSG00000197217.12|ENTPD4|KHSRP|KHSRP	956	-	4.739044	1.3609334	-1.0	-1.0
chr8	23441823	23441953	ENSG00000197217.12|ENTPD4|KHSRP|KHSRP	925	-	5.0419354	1.1268312	-1.0	-1.0
chr8	23564006	23564201	ENSG00000147454.13|SLC25A37|KHSRP|KHSRP	977	+	5.76549	1.636576	-1.0	-1.0
chr8	23565866	23565991	ENSG00000147454.13|SLC25A37|KHSRP|KHSRP	962	+	6.0604753	1.4176316	-1.0	-1.0
chr8	23575259	23575384	ENSG00000147454.13|SLC25A37|KHSRP|KHSRP	944	+	4.1774473	1.2485247	-1.0	-1.0
chr8	23531527	23531672	ENSG00000147454.13|SLC25A37|KHSRP|KHSRP	959	+	3.384186	1.3869804	-1.0	-1.0
chr8	23529812	23529917	ENSG00000147454.13|SLC25A37|KHSRP|KHSRP	906	+	2.1305504	1.0253794	-1.0	-1.0
chr8	23572469	23572574	ENSG00000147454.13|SLC25A37|KHSRP|KHSRP	903	+	5.635775	1.015348	-1.0	-1.0
chr8	23554156	23554271	ENSG00000147454.13|SLC25A37|KHSRP|KHSRP	921	+	3.1727085	1.1017578	-1.0	-1.0
chr8	23572879	23572989	ENSG00000147454.13|SLC25A37|KHSRP|KHSRP	913	+	5.7241573	1.0603099	-1.0	-1.0
chr8	23572219	23572324	ENSG00000147454.13|SLC25A37|KHSRP|KHSRP	906	+	2.8035178	1.0281203	-1.0	-1.0
chr8	23553001	23553106	ENSG00000147454.13|SLC25A37|KHSRP|KHSRP	941	+	3.9581506	1.231462	-1.0	-1.0
chr8	25425535	25425735	ENSG00000253476.1|AC091185.1|KHSRP|KHSRP	979	-	6.3700686	1.6790935	-1.0	-1.0
chr8	25441338	25441528	ENSG00000104756.15|KCTD9|KHSRP|KHSRP	952	-	4.5813394	1.3197376	-1.0	-1.0
chr8	25456883	25457073	ENSG00000104756.15|KCTD9|KHSRP|KHSRP	937	-	2.785821	1.2000293	-1.0	-1.0
chr8	25435622	25435732	ENSG00000104756.15|KCTD9|KHSRP|KHSRP	901	-	3.7155602	1.0027643	-1.0	-1.0
chr8	25451066	25451371	ENSG00000104756.15|KCTD9|KHSRP|KHSRP	935	-	3.1461852	1.1889096	-1.0	-1.0
chr8	25440427	25440537	ENSG00000104756.15|KCTD9|KHSRP|KHSRP	962	-	6.0710673	1.4162886	-1.0	-1.0
chr8	25440542	25440673	ENSG00000104756.15|KCTD9|KHSRP|KHSRP	959	-	6.027142	1.3828351	-1.0	-1.0
chr8	25431078	25431208	ENSG00000104756.15|KCTD9|KHSRP|KHSRP	954	-	5.315192	1.33594	-1.0	-1.0
chr8	25446250	25446375	ENSG00000104756.15|KCTD9|KHSRP|KHSRP	936	-	3.5444918	1.1955197	-1.0	-1.0
chr8	25442083	25442538	ENSG00000104756.15|KCTD9|KHSRP|KHSRP	954	-	3.4644625	1.3393531	-1.0	-1.0
chr8	25436530	25436635	ENSG00000104756.15|KCTD9|KHSRP|KHSRP	916	-	3.783229	1.0766388	-1.0	-1.0
chr8	25438160	25438295	ENSG00000104756.15|KCTD9|KHSRP|KHSRP	943	-	5.3605027	1.243484	-1.0	-1.0
chr8	25439462	25439605	ENSG00000104756.15|KCTD9|KHSRP|KHSRP	995	-	5.8252997	2.3198977	-1.0	-1.0
chr8	25440693	25440958	ENSG00000104756.15|KCTD9|KHSRP|KHSRP	980	-	3.9208994	1.7060374	-1.0	-1.0
chr8	25442578	25442753	ENSG00000104756.15|KCTD9|KHSRP|KHSRP	938	-	5.7791095	1.2106221	-1.0	-1.0
chr8	25442893	25443258	ENSG00000104756.15|KCTD9|KHSRP|KHSRP	970	-	4.533286	1.5269177	-1.0	-1.0
chr8	25456013	25456208	ENSG00000104756.15|KCTD9|KHSRP|KHSRP	929	-	3.7585065	1.1482928	-1.0	-1.0
chr8	25444335	25444445	ENSG00000104756.15|KCTD9|KHSRP|KHSRP	922	-	5.6971526	1.1068879	-1.0	-1.0
chr8	25439832	25439957	ENSG00000104756.15|KCTD9|KHSRP|KHSRP	921	-	5.714196	1.1050864	-1.0	-1.0
chr8	25452738	25452868	ENSG00000104756.15|KCTD9|KHSRP|KHSRP	940	-	3.9551034	1.2220856	-1.0	-1.0
chr8	25436735	25436865	ENSG00000104756.15|KCTD9|KHSRP|KHSRP	947	-	5.8679934	1.2742902	-1.0	-1.0
chr8	25461724	25462053	ENSG00000184661.13|CDCA2|KHSRP|KHSRP	972	+	3.6576164	1.5548909	-1.0	-1.0
chr8	25482844	25482994	ENSG00000184661.13|CDCA2|KHSRP|KHSRP	971	+	6.0660005	1.5437546	-1.0	-1.0
chr8	25470205	25470620	ENSG00000184661.13|CDCA2|KHSRP|KHSRP	981	+	4.7982736	1.731267	-1.0	-1.0
chr8	25483506	25483606	ENSG00000184661.13|CDCA2|KHSRP|KHSRP	933	+	4.0988097	1.1745214	-1.0	-1.0
chr8	25465998	25466143	ENSG00000184661.13|CDCA2|KHSRP|KHSRP	941	+	5.8153334	1.2302648	-1.0	-1.0
chr8	25483049	25483394	ENSG00000184661.13|CDCA2|KHSRP|KHSRP	949	+	3.9642181	1.2944249	-1.0	-1.0
chr8	25485837	25485977	ENSG00000184661.13|CDCA2|KHSRP|KHSRP	917	+	4.189294	1.0814489	-1.0	-1.0
chr8	25488719	25488899	ENSG00000184661.13|CDCA2|KHSRP|KHSRP	934	+	3.4758246	1.1832751	-1.0	-1.0
chr8	25468548	25468653	ENSG00000184661.13|CDCA2|KHSRP|KHSRP	927	+	5.717244	1.1371956	-1.0	-1.0
chr8	25479713	25479912	ENSG00000184661.13|CDCA2|KHSRP|KHSRP	979	+	5.1367784	1.6821045	-1.0	-1.0
chr8	25480634	25480734	ENSG00000184661.13|CDCA2|KHSRP|KHSRP	915	+	3.8135087	1.069632	-1.0	-1.0
chr8	25485535	25485645	ENSG00000184661.13|CDCA2|KHSRP|KHSRP	906	+	5.67039	1.0252764	-1.0	-1.0
chr8	25460554	25460829	ENSG00000184661.13|CDCA2|KHSRP|KHSRP	982	+	3.9512289	1.7476345	-1.0	-1.0
chr8	25480124	25480519	ENSG00000184661.13|CDCA2|KHSRP|KHSRP	991	+	6.1097794	2.0501397	-1.0	-1.0
chr8	25484210	25484360	ENSG00000184661.13|CDCA2|KHSRP|KHSRP	958	+	5.345677	1.3753031	-1.0	-1.0
chr8	25459838	25460153	ENSG00000184661.13|CDCA2|KHSRP|KHSRP	942	+	4.423978	1.2395371	-1.0	-1.0
chr8	25469553	25469743	ENSG00000184661.13|CDCA2|KHSRP|KHSRP	960	+	6.0557632	1.4009876	-1.0	-1.0
chr8	26293860	26294140	ENSG00000221914.9|PPP2R2A|KHSRP|KHSRP	924	+	2.7701237	1.1188722	-1.0	-1.0
chr8	26293482	26293602	ENSG00000221914.9|PPP2R2A|KHSRP|KHSRP	922	+	5.6911306	1.1059163	-1.0	-1.0
chr8	26329128	26329238	ENSG00000221914.9|PPP2R2A|KHSRP|KHSRP	912	+	3.1683578	1.0574545	-1.0	-1.0
chr8	26294420	26294685	ENSG00000221914.9|PPP2R2A|KHSRP|KHSRP	971	+	3.0730958	1.5399493	-1.0	-1.0
chr8	26335980	26336145	ENSG00000221914.9|PPP2R2A|KHSRP|KHSRP	913	+	2.9073198	1.0623128	-1.0	-1.0
chr8	26338655	26338850	ENSG00000221914.9|PPP2R2A|KHSRP|KHSRP	971	+	3.3449523	1.5327679	-1.0	-1.0
chr8	26337250	26337410	ENSG00000221914.9|PPP2R2A|KHSRP|KHSRP	953	+	3.0748558	1.3270252	-1.0	-1.0
chr8	26319223	26319323	ENSG00000221914.9|PPP2R2A|KHSRP|KHSRP	901	+	5.5857368	1.0046117	-1.0	-1.0
chr8	26339262	26339437	ENSG00000221914.9|PPP2R2A|KHSRP|KHSRP	939	+	5.7710843	1.2114817	-1.0	-1.0
chr8	26353036	26353251	ENSG00000221914.9|PPP2R2A|KHSRP|KHSRP	950	+	3.0515814	1.3036851	-1.0	-1.0
chr8	26295630	26296075	ENSG00000221914.9|PPP2R2A|KHSRP|KHSRP	972	+	3.128336	1.5458875	-1.0	-1.0
chr8	26293702	26293860	ENSG00000221914.9|PPP2R2A|KHSRP|KHSRP	913	+	2.5884907	1.0605166	-1.0	-1.0
chr8	26317238	26317433	ENSG00000221914.9|PPP2R2A|KHSRP|KHSRP	964	+	2.8421423	1.449265	-1.0	-1.0
chr8	26331778	26331923	ENSG00000221914.9|PPP2R2A|KHSRP|KHSRP	966	+	6.19912	1.4623212	-1.0	-1.0
chr8	26318228	26318613	ENSG00000221914.9|PPP2R2A|KHSRP|KHSRP	983	+	3.75554	1.7639601	-1.0	-1.0
chr8	26334005	26334205	ENSG00000221914.9|PPP2R2A|KHSRP|KHSRP	952	+	4.015273	1.3195839	-1.0	-1.0
chr8	26363965	26364235	ENSG00000221914.9|PPP2R2A|KHSRP|KHSRP	983	+	5.157828	1.7664168	-1.0	-1.0
chr8	26298608	26298868	ENSG00000221914.9|PPP2R2A|KHSRP|KHSRP	937	+	2.703249	1.1980163	-1.0	-1.0
chr8	26301538	26301668	ENSG00000221914.9|PPP2R2A|KHSRP|KHSRP	937	+	2.5284436	1.1989512	-1.0	-1.0
chr8	26319048	26319193	ENSG00000221914.9|PPP2R2A|KHSRP|KHSRP	944	+	3.3962636	1.2487732	-1.0	-1.0
chr8	26341168	26341393	ENSG00000221914.9|PPP2R2A|KHSRP|KHSRP	917	+	2.825645	1.0834167	-1.0	-1.0
chr8	26298574	26298608	ENSG00000221914.9|PPP2R2A|KHSRP|KHSRP	930	+	2.860918	1.1541662	-1.0	-1.0
chr8	26307398	26307498	ENSG00000221914.9|PPP2R2A|KHSRP|KHSRP	948	+	5.888321	1.2798498	-1.0	-1.0
chr8	26326263	26326423	ENSG00000221914.9|PPP2R2A|KHSRP|KHSRP	959	+	5.282102	1.3878236	-1.0	-1.0
chr8	26294700	26294885	ENSG00000221914.9|PPP2R2A|KHSRP|KHSRP	921	+	2.4719923	1.1050763	-1.0	-1.0
chr8	26348793	26349018	ENSG00000221914.9|PPP2R2A|KHSRP|KHSRP	965	+	3.5182428	1.4526731	-1.0	-1.0
chr8	26310458	26310663	ENSG00000221914.9|PPP2R2A|KHSRP|KHSRP	966	+	3.8019297	1.4639808	-1.0	-1.0
chr8	26302873	26303113	ENSG00000221914.9|PPP2R2A|KHSRP|KHSRP	942	+	3.2330434	1.2392552	-1.0	-1.0
chr8	26336400	26336590	ENSG00000221914.9|PPP2R2A|KHSRP|KHSRP	929	+	3.9684908	1.1491711	-1.0	-1.0
chr8	26294225	26294385	ENSG00000221914.9|PPP2R2A|KHSRP|KHSRP	909	+	2.3623614	1.040255	-1.0	-1.0
chr8	26362531	26362683	ENSG00000221914.9|PPP2R2A|KHSRP|KHSRP	941	+	5.817473	1.232751	-1.0	-1.0
chr8	26363618	26363718	ENSG00000221914.9|PPP2R2A|KHSRP|KHSRP	938	+	3.9258873	1.2104399	-1.0	-1.0
chr8	26360824	26360924	ENSG00000221914.9|PPP2R2A|KHSRP|KHSRP	914	+	5.702237	1.064249	-1.0	-1.0
chr8	26362858	26362963	ENSG00000221914.9|PPP2R2A|KHSRP|KHSRP	900	+	3.7037103	1.0012866	-1.0	-1.0
chr8	26319828	26320203	ENSG00000221914.9|PPP2R2A|KHSRP|KHSRP	946	+	2.7489357	1.2706002	-1.0	-1.0
chr8	26325393	26325848	ENSG00000221914.9|PPP2R2A|KHSRP|KHSRP	992	+	4.3748903	2.1113706	-1.0	-1.0
chr8	26348623	26348733	ENSG00000221914.9|PPP2R2A|KHSRP|KHSRP	947	+	3.812212	1.2723932	-1.0	-1.0
chr8	26324903	26325323	ENSG00000221914.9|PPP2R2A|KHSRP|KHSRP	959	+	3.6545997	1.3899343	-1.0	-1.0
chr8	26338987	26339257	ENSG00000221914.9|PPP2R2A|KHSRP|KHSRP	956	+	3.5573807	1.3573334	-1.0	-1.0
chr8	26354261	26354418	ENSG00000221914.9|PPP2R2A|KHSRP|KHSRP	978	+	4.523922	1.6567353	-1.0	-1.0
chr8	26294985	26295225	ENSG00000221914.9|PPP2R2A|KHSRP|KHSRP	957	+	3.876107	1.3712064	-1.0	-1.0
chr8	26300248	26300468	ENSG00000221914.9|PPP2R2A|KHSRP|KHSRP	938	+	2.8026655	1.2080501	-1.0	-1.0
chr8	26408921	26409056	ENSG00000104765.15|BNIP3L|KHSRP|KHSRP	952	+	5.99091	1.319236	-1.0	-1.0
chr8	26394116	26394236	ENSG00000104765.15|BNIP3L|KHSRP|KHSRP	925	+	5.7661686	1.1222612	-1.0	-1.0
chr8	26409641	26409801	ENSG00000104765.15|BNIP3L|KHSRP|KHSRP	936	+	3.9363155	1.1942796	-1.0	-1.0
chr8	26395061	26395221	ENSG00000104765.15|BNIP3L|KHSRP|KHSRP	951	+	4.5634403	1.3129189	-1.0	-1.0
chr8	27304079	27304184	ENSG00000104228.12|TRIM35|KHSRP|KHSRP	913	-	5.693231	1.0591989	-1.0	-1.0
chr8	27449884	27449984	ENSG00000120899.17|PTK2B|KHSRP|KHSRP	947	+	5.8464932	1.2782195	-1.0	-1.0
chr8	27446989	27447179	ENSG00000120899.17|PTK2B|KHSRP|KHSRP	936	+	4.325183	1.1951804	-1.0	-1.0
chr8	27517853	27518013	ENSG00000120915.13|EPHX2|KHSRP|KHSRP	946	+	5.955183	1.2638175	-1.0	-1.0
chr8	27828288	27828393	ENSG00000168078.9|PBK|KHSRP|KHSRP	903	-	3.7116063	1.0154655	-1.0	-1.0
chr8	27824970	27825130	ENSG00000168078.9|PBK|KHSRP|KHSRP	936	-	2.9482875	1.1948717	-1.0	-1.0
chr8	27825895	27826060	ENSG00000168078.9|PBK|KHSRP|KHSRP	930	-	4.8933764	1.1551691	-1.0	-1.0
chr8	27826310	27826470	ENSG00000168078.9|PBK|KHSRP|KHSRP	915	-	3.0257022	1.0700696	-1.0	-1.0
chr8	27824590	27824690	ENSG00000168078.9|PBK|KHSRP|KHSRP	912	-	5.691413	1.0549676	-1.0	-1.0
chr8	27830448	27830653	ENSG00000168078.9|PBK|KHSRP|KHSRP	965	-	3.9202147	1.4616243	-1.0	-1.0
chr8	27825145	27825255	ENSG00000168078.9|PBK|KHSRP|KHSRP	934	-	5.7518873	1.1800426	-1.0	-1.0
chr8	27823910	27824020	ENSG00000168078.9|PBK|KHSRP|KHSRP	951	-	5.896286	1.3116001	-1.0	-1.0
chr8	27832908	27833041	ENSG00000168078.9|PBK|KHSRP|KHSRP	945	-	2.9960556	1.2579145	-1.0	-1.0
chr8	27832033	27832233	ENSG00000168078.9|PBK|KHSRP|KHSRP	953	-	5.9583187	1.3319125	-1.0	-1.0
chr8	27823205	27823360	ENSG00000168078.9|PBK|KHSRP|KHSRP	935	-	3.2269552	1.1887673	-1.0	-1.0
chr8	27823595	27823800	ENSG00000168078.9|PBK|KHSRP|KHSRP	939	-	3.467825	1.2127265	-1.0	-1.0
chr8	27829368	27829568	ENSG00000168078.9|PBK|KHSRP|KHSRP	942	-	3.6304674	1.2355722	-1.0	-1.0
chr8	27830728	27831013	ENSG00000168078.9|PBK|KHSRP|KHSRP	962	-	3.9311523	1.4164008	-1.0	-1.0
chr8	27827980	27828104	ENSG00000168078.9|PBK|KHSRP|KHSRP	941	-	3.1700616	1.2312329	-1.0	-1.0
chr8	28133399	28133619	ENSG00000134014.16|ELP3|KHSRP|KHSRP	944	+	4.6201673	1.2552202	-1.0	-1.0
chr8	28109951	28110086	ENSG00000134014.16|ELP3|KHSRP|KHSRP	919	+	5.657672	1.0892736	-1.0	-1.0
chr8	28122429	28122599	ENSG00000134014.16|ELP3|KHSRP|KHSRP	957	+	4.639617	1.3684313	-1.0	-1.0
chr8	28124329	28124654	ENSG00000134014.16|ELP3|KHSRP|KHSRP	940	+	5.02631	1.2232862	-1.0	-1.0
chr8	28137891	28138001	ENSG00000134014.16|ELP3|KHSRP|KHSRP	932	+	5.736531	1.1700335	-1.0	-1.0
chr8	28113493	28113628	ENSG00000134014.16|ELP3|KHSRP|KHSRP	967	+	5.672822	1.4834845	-1.0	-1.0
chr8	28164718	28164818	ENSG00000134014.16|ELP3|KHSRP|KHSRP	901	+	5.587675	1.0053545	-1.0	-1.0
chr8	28154356	28154526	ENSG00000134014.16|ELP3|KHSRP|KHSRP	918	+	5.693871	1.0842872	-1.0	-1.0
chr8	28115267	28115452	ENSG00000134014.16|ELP3|KHSRP|KHSRP	953	+	5.933642	1.3284675	-1.0	-1.0
chr8	28133049	28133204	ENSG00000134014.16|ELP3|KHSRP|KHSRP	961	+	5.7384653	1.4128735	-1.0	-1.0
chr8	28112711	28112811	ENSG00000134014.16|ELP3|KHSRP|KHSRP	913	+	5.7040467	1.0588051	-1.0	-1.0
chr8	28174178	28174373	ENSG00000134014.16|ELP3|KHSRP|KHSRP	941	+	5.890439	1.2295879	-1.0	-1.0
chr8	28123729	28124059	ENSG00000134014.16|ELP3|KHSRP|KHSRP	935	+	4.167776	1.1877968	-1.0	-1.0
chr8	28120459	28120684	ENSG00000134014.16|ELP3|KHSRP|KHSRP	926	+	3.7514608	1.1324525	-1.0	-1.0
chr8	28879682	28879837	ENSG00000104299.14|INTS9|KHSRP|KHSRP	937	-	5.762617	1.1972969	-1.0	-1.0
chr8	28879117	28879247	ENSG00000104299.14|INTS9|KHSRP|KHSRP	920	-	3.8060167	1.0987571	-1.0	-1.0
chr8	28806735	28807040	ENSG00000104299.14|INTS9|KHSRP|KHSRP	975	-	5.0813966	1.6009853	-1.0	-1.0
chr8	28859198	28859368	ENSG00000104299.14|INTS9|KHSRP|KHSRP	912	-	5.642404	1.0557513	-1.0	-1.0
chr8	28813386	28813486	ENSG00000104299.14|INTS9|KHSRP|KHSRP	918	-	3.0146937	1.0835533	-1.0	-1.0
chr8	28876532	28876667	ENSG00000104299.14|INTS9|KHSRP|KHSRP	925	-	5.703903	1.1238211	-1.0	-1.0
chr8	28806505	28806695	ENSG00000104299.14|INTS9|KHSRP|KHSRP	956	-	5.987236	1.3575816	-1.0	-1.0
chr8	28892050	28892160	ENSG00000147421.17|HMBOX1|KHSRP|KHSRP	913	+	3.762713	1.0618083	-1.0	-1.0
chr8	29063494	29063881	ENSG00000147421.17|HMBOX1|KHSRP|KHSRP	983	+	3.642983	1.7800555	-1.0	-1.0
chr8	28979442	28980022	ENSG00000147421.17|HMBOX1|KHSRP|KHSRP	985	+	5.676097	1.8148675	-1.0	-1.0
chr8	29019048	29019148	ENSG00000147421.17|HMBOX1|KHSRP|KHSRP	917	+	3.788707	1.0824133	-1.0	-1.0
chr8	28900405	28900545	ENSG00000147421.17|HMBOX1|KHSRP|KHSRP	906	+	5.627353	1.0262706	-1.0	-1.0
chr8	28998011	28998866	ENSG00000147421.17|HMBOX1|KHSRP|KHSRP	984	+	5.5330715	1.7879529	-1.0	-1.0
chr8	29052322	29052437	ENSG00000147421.17|HMBOX1|KHSRP|KHSRP	921	+	3.8267612	1.1037571	-1.0	-1.0
chr8	28972112	28972237	ENSG00000147421.17|HMBOX1|KHSRP|KHSRP	912	+	3.754587	1.0569869	-1.0	-1.0
chr8	28956060	28956310	ENSG00000147421.17|HMBOX1|KHSRP|KHSRP	970	+	6.209849	1.5180112	-1.0	-1.0
chr8	28999861	29000136	ENSG00000147421.17|HMBOX1|KHSRP|KHSRP	945	+	4.7152705	1.2604624	-1.0	-1.0
chr8	29064550	29064764	ENSG00000147421.17|HMBOX1|KHSRP|KHSRP	981	+	4.5863647	1.7203466	-1.0	-1.0
chr8	28930760	28930920	ENSG00000147421.17|HMBOX1|KHSRP|KHSRP	937	+	3.4025753	1.2016416	-1.0	-1.0
chr8	28929595	28929700	ENSG00000147421.17|HMBOX1|KHSRP|KHSRP	909	+	5.6764717	1.0396101	-1.0	-1.0
chr8	29009182	29009482	ENSG00000147421.17|HMBOX1|KHSRP|KHSRP	945	+	4.2182875	1.2598052	-1.0	-1.0
chr8	28907560	28907855	ENSG00000147421.17|HMBOX1|KHSRP|KHSRP	978	+	5.325704	1.6605814	-1.0	-1.0
chr8	28891619	28891749	ENSG00000147421.17|HMBOX1|KHSRP|KHSRP	940	+	2.912908	1.2221627	-1.0	-1.0
chr8	28892165	28892265	ENSG00000147421.17|HMBOX1|KHSRP|KHSRP	922	+	3.8184612	1.1076536	-1.0	-1.0
chr8	28922800	28922955	ENSG00000147421.17|HMBOX1|KHSRP|KHSRP	928	+	5.72167	1.1408868	-1.0	-1.0
chr8	28891790	28891935	ENSG00000147421.17|HMBOX1|KHSRP|KHSRP	974	+	4.0323853	1.5818404	-1.0	-1.0
chr8	29019433	29019573	ENSG00000147421.17|HMBOX1|KHSRP|KHSRP	935	+	5.7751226	1.185015	-1.0	-1.0
chr8	28917265	28917440	ENSG00000147421.17|HMBOX1|KHSRP|KHSRP	945	+	3.367319	1.2600718	-1.0	-1.0
chr8	28960565	28960770	ENSG00000147421.17|HMBOX1|KHSRP|KHSRP	982	+	5.240001	1.7548707	-1.0	-1.0
chr8	29011176	29011316	ENSG00000147421.17|HMBOX1|KHSRP|KHSRP	943	+	5.2344804	1.2412363	-1.0	-1.0
chr8	28895745	28896010	ENSG00000147421.17|HMBOX1|KHSRP|KHSRP	983	+	5.679703	1.7602929	-1.0	-1.0
chr8	28974897	28975162	ENSG00000147421.17|HMBOX1|KHSRP|KHSRP	960	+	5.2420583	1.3946754	-1.0	-1.0
chr8	28999056	28999321	ENSG00000147421.17|HMBOX1|KHSRP|KHSRP	933	+	4.370087	1.1760889	-1.0	-1.0
chr8	28988126	28988466	ENSG00000147421.17|HMBOX1|KHSRP|KHSRP	963	+	5.351853	1.432363	-1.0	-1.0
chr8	29047021	29047306	ENSG00000147421.17|HMBOX1|KHSRP|KHSRP	933	+	3.9337585	1.174029	-1.0	-1.0
chr8	29009547	29009677	ENSG00000147421.17|HMBOX1|KHSRP|KHSRP	934	+	3.906742	1.1826893	-1.0	-1.0
chr8	28894125	28894255	ENSG00000147421.17|HMBOX1|KHSRP|KHSRP	909	+	5.689026	1.0424736	-1.0	-1.0
chr8	28974182	28974892	ENSG00000147421.17|HMBOX1|KHSRP|KHSRP	979	+	5.4328976	1.6718012	-1.0	-1.0
chr8	28963890	28964030	ENSG00000147421.17|HMBOX1|KHSRP|KHSRP	901	+	3.1006505	1.0064512	-1.0	-1.0
chr8	28960320	28960445	ENSG00000147421.17|HMBOX1|KHSRP|KHSRP	907	+	5.646037	1.0315804	-1.0	-1.0
chr8	28966495	28966655	ENSG00000147421.17|HMBOX1|KHSRP|KHSRP	941	+	5.835646	1.2260294	-1.0	-1.0
chr8	28997206	28997496	ENSG00000147421.17|HMBOX1|KHSRP|KHSRP	987	+	5.7103024	1.8746407	-1.0	-1.0
chr8	28940465	28940640	ENSG00000147421.17|HMBOX1|KHSRP|KHSRP	948	+	4.2953405	1.2817565	-1.0	-1.0
chr8	28891350	28891450	ENSG00000147421.17|HMBOX1|KHSRP|KHSRP	914	+	5.6986365	1.0641453	-1.0	-1.0
chr8	28965080	28965275	ENSG00000147421.17|HMBOX1|KHSRP|KHSRP	960	+	5.021264	1.3996956	-1.0	-1.0
chr8	28987211	28987426	ENSG00000147421.17|HMBOX1|KHSRP|KHSRP	954	+	3.5582347	1.3353356	-1.0	-1.0
chr8	29018928	29019043	ENSG00000147421.17|HMBOX1|KHSRP|KHSRP	906	+	5.6316547	1.0246395	-1.0	-1.0
chr8	28907110	28907230	ENSG00000147421.17|HMBOX1|KHSRP|KHSRP	912	+	5.6908336	1.0563945	-1.0	-1.0
chr8	28937190	28937310	ENSG00000147421.17|HMBOX1|KHSRP|KHSRP	908	+	3.7415795	1.0352564	-1.0	-1.0
chr8	28980686	28980821	ENSG00000147421.17|HMBOX1|KHSRP|KHSRP	932	+	5.7916465	1.1706017	-1.0	-1.0
chr8	28956430	28956675	ENSG00000147421.17|HMBOX1|KHSRP|KHSRP	957	+	5.808718	1.3663361	-1.0	-1.0
chr8	28970482	28970667	ENSG00000147421.17|HMBOX1|KHSRP|KHSRP	934	+	2.8995438	1.1791985	-1.0	-1.0
chr8	29093743	29093858	ENSG00000197892.12|KIF13B|KHSRP|KHSRP	905	-	5.7095575	1.0235207	-1.0	-1.0
chr8	29199994	29200154	ENSG00000197892.12|KIF13B|KHSRP|KHSRP	935	-	5.8018312	1.1873522	-1.0	-1.0
chr8	29251759	29251934	ENSG00000197892.12|KIF13B|KHSRP|KHSRP	934	-	5.801052	1.180967	-1.0	-1.0
chr8	29233944	29234064	ENSG00000197892.12|KIF13B|KHSRP|KHSRP	903	-	5.612952	1.0135264	-1.0	-1.0
chr8	29098808	29098923	ENSG00000197892.12|KIF13B|KHSRP|KHSRP	955	-	5.9545975	1.3487043	-1.0	-1.0
chr8	30063913	30064078	ENSG00000133872.13|SARAF|KHSRP|KHSRP	950	-	3.360283	1.3006313	-1.0	-1.0
chr8	30164525	30164630	ENSG00000104660.17|LEPROTL1|KHSRP|KHSRP	900	+	5.5837946	1.0018249	-1.0	-1.0
chr8	30104486	30104616	ENSG00000104660.17|LEPROTL1|KHSRP|KHSRP	945	+	5.8345604	1.2603157	-1.0	-1.0
chr8	30101768	30101868	ENSG00000104660.17|LEPROTL1|KHSRP|KHSRP	939	+	5.811845	1.2166926	-1.0	-1.0
chr8	30096563	30096718	ENSG00000104660.17|LEPROTL1|KHSRP|KHSRP	926	+	5.7460747	1.1300561	-1.0	-1.0
chr8	30164175	30164490	ENSG00000104660.17|LEPROTL1|KHSRP|KHSRP	990	+	5.562867	2.0073335	-1.0	-1.0
chr8	30107000	30107105	ENSG00000104660.17|LEPROTL1|KHSRP|KHSRP	916	+	3.8685799	1.0764967	-1.0	-1.0
chr8	30109129	30109304	ENSG00000104660.17|LEPROTL1|KHSRP|KHSRP	926	+	4.701627	1.1334571	-1.0	-1.0
chr8	30164530	30164630	ENSG00000104671.7|DCTN6|KHSRP|KHSRP	901	+	5.5837946	1.0024767	-1.0	-1.0
chr8	30164175	30164490	ENSG00000104671.7|DCTN6|KHSRP|KHSRP	990	+	5.562867	2.007821	-1.0	-1.0
chr8	30643909	30644104	ENSG00000197265.8|GTF2E2|KHSRP|KHSRP	971	-	5.6447873	1.5362937	-1.0	-1.0
chr8	30613016	30613171	ENSG00000197265.8|GTF2E2|KHSRP|KHSRP	907	-	5.63564	1.0309483	-1.0	-1.0
chr8	30598333	30598483	ENSG00000197265.8|GTF2E2|KHSRP|KHSRP	924	-	3.424858	1.1215577	-1.0	-1.0
chr8	30604858	30605053	ENSG00000197265.8|GTF2E2|KHSRP|KHSRP	917	-	5.6699524	1.0811114	-1.0	-1.0
chr8	30606083	30606698	ENSG00000197265.8|GTF2E2|KHSRP|KHSRP	984	-	5.454517	1.802081	-1.0	-1.0
chr8	30633815	30633915	ENSG00000197265.8|GTF2E2|KHSRP|KHSRP	906	-	5.63767	1.027708	-1.0	-1.0
chr8	30578532	30578702	ENSG00000197265.8|GTF2E2|KHSRP|KHSRP	934	-	3.05645	1.1799353	-1.0	-1.0
chr8	30615335	30615460	ENSG00000197265.8|GTF2E2|KHSRP|KHSRP	903	-	5.60875	1.0126541	-1.0	-1.0
chr8	30601638	30601913	ENSG00000197265.8|GTF2E2|KHSRP|KHSRP	983	-	4.784465	1.76239	-1.0	-1.0
chr8	30633930	30634030	ENSG00000197265.8|GTF2E2|KHSRP|KHSRP	944	-	5.799994	1.2530668	-1.0	-1.0
chr8	30613911	30614336	ENSG00000197265.8|GTF2E2|KHSRP|KHSRP	992	-	6.6754336	2.0741613	-1.0	-1.0
chr8	30603093	30603653	ENSG00000197265.8|GTF2E2|KHSRP|KHSRP	972	-	4.775395	1.5585641	-1.0	-1.0
chr8	30612035	30612230	ENSG00000197265.8|GTF2E2|KHSRP|KHSRP	939	-	5.792236	1.2180092	-1.0	-1.0
chr8	30606808	30606913	ENSG00000197265.8|GTF2E2|KHSRP|KHSRP	937	-	5.823306	1.2031862	-1.0	-1.0
chr8	30610755	30611015	ENSG00000197265.8|GTF2E2|KHSRP|KHSRP	972	-	5.892422	1.5538594	-1.0	-1.0
chr8	30597893	30598018	ENSG00000197265.8|GTF2E2|KHSRP|KHSRP	935	-	5.7683783	1.1890074	-1.0	-1.0
chr8	30598498	30598788	ENSG00000197265.8|GTF2E2|KHSRP|KHSRP	946	-	5.55739	1.2681023	-1.0	-1.0
chr8	30603778	30604593	ENSG00000197265.8|GTF2E2|KHSRP|KHSRP	970	-	4.8667383	1.5191814	-1.0	-1.0
chr8	30710737	30710857	ENSG00000104687.12|GSR|KHSRP|KHSRP	919	-	5.7014823	1.0899696	-1.0	-1.0
chr8	30687734	30687899	ENSG00000104687.12|GSR|KHSRP|KHSRP	909	-	5.648767	1.0385896	-1.0	-1.0
chr8	30696260	30696379	ENSG00000104687.12|GSR|KHSRP|KHSRP	912	-	3.1553593	1.0579869	-1.0	-1.0
chr8	30700135	30700350	ENSG00000104687.12|GSR|KHSRP|KHSRP	995	-	5.59289	2.317952	-1.0	-1.0
chr8	30710882	30711087	ENSG00000104687.12|GSR|KHSRP|KHSRP	958	-	5.0938187	1.375132	-1.0	-1.0
chr8	30754787	30754957	ENSG00000104691.14|UBXN8|KHSRP|KHSRP	932	+	4.547078	1.1672164	-1.0	-1.0
chr8	30805860	30806045	ENSG00000104695.12|PPP2CB|KHSRP|KHSRP	964	-	5.6641517	1.4387102	-1.0	-1.0
chr8	30807395	30807640	ENSG00000104695.12|PPP2CB|KHSRP|KHSRP	979	-	4.225478	1.6826242	-1.0	-1.0
chr8	30785609	30785774	ENSG00000104695.12|PPP2CB|KHSRP|KHSRP	919	-	2.6184068	1.0936953	-1.0	-1.0
chr8	30806705	30806985	ENSG00000104695.12|PPP2CB|KHSRP|KHSRP	965	-	3.799537	1.4548092	-1.0	-1.0
chr8	30806360	30806705	ENSG00000104695.12|PPP2CB|KHSRP|KHSRP	985	-	4.9044952	1.8248891	-1.0	-1.0
chr8	30799449	30799545	ENSG00000104695.12|PPP2CB|KHSRP|KHSRP	909	-	5.7077036	1.0387174	-1.0	-1.0
chr8	30811301	30811501	ENSG00000104695.12|PPP2CB|KHSRP|KHSRP	920	-	5.6913185	1.0975953	-1.0	-1.0
chr8	30810866	30811061	ENSG00000104695.12|PPP2CB|KHSRP|KHSRP	955	-	4.2548876	1.3494848	-1.0	-1.0
chr8	30800135	30800610	ENSG00000104695.12|PPP2CB|KHSRP|KHSRP	955	-	4.43086	1.3503973	-1.0	-1.0
chr8	30875107	30875232	ENSG00000133863.7|TEX15|KHSRP|KHSRP	935	-	4.83805	1.1870298	-1.0	-1.0
chr8	30866742	30866842	ENSG00000133863.7|TEX15|KHSRP|KHSRP	901	-	5.5857368	1.002737	-1.0	-1.0
chr8	30861222	30861407	ENSG00000133863.7|TEX15|KHSRP|KHSRP	955	-	5.9866867	1.3458989	-1.0	-1.0
chr8	30860932	30861082	ENSG00000133863.7|TEX15|KHSRP|KHSRP	932	-	5.732419	1.1667037	-1.0	-1.0
chr8	30850771	30850946	ENSG00000133863.7|TEX15|KHSRP|KHSRP	904	-	5.615464	1.0198293	-1.0	-1.0
chr8	30852476	30852576	ENSG00000133863.7|TEX15|KHSRP|KHSRP	906	-	5.6395516	1.0289866	-1.0	-1.0
chr8	31100565	31100795	ENSG00000165392.9|WRN|KHSRP|KHSRP	984	+	3.617283	1.7996752	-1.0	-1.0
chr8	31165235	31165405	ENSG00000165392.9|WRN|KHSRP|KHSRP	925	+	3.2885232	1.1256431	-1.0	-1.0
chr8	31067577	31068217	ENSG00000165392.9|WRN|KHSRP|KHSRP	987	+	4.990711	1.8754245	-1.0	-1.0
chr8	31121269	31121444	ENSG00000165392.9|WRN|KHSRP|KHSRP	926	+	3.0166354	1.1299288	-1.0	-1.0
chr8	31151740	31151860	ENSG00000165392.9|WRN|KHSRP|KHSRP	946	+	5.90329	1.268327	-1.0	-1.0
chr8	31134476	31134581	ENSG00000165392.9|WRN|KHSRP|KHSRP	921	+	3.8047724	1.1015542	-1.0	-1.0
chr8	31039688	31039973	ENSG00000165392.9|WRN|KHSRP|KHSRP	989	+	3.9390364	1.9423825	-1.0	-1.0
chr8	31059510	31059765	ENSG00000165392.9|WRN|KHSRP|KHSRP	959	+	3.2051272	1.3820258	-1.0	-1.0
chr8	31168665	31168945	ENSG00000165392.9|WRN|KHSRP|KHSRP	989	+	6.578276	1.945479	-1.0	-1.0
chr8	31165795	31165960	ENSG00000165392.9|WRN|KHSRP|KHSRP	956	+	5.8783226	1.3535821	-1.0	-1.0
chr8	31162935	31163060	ENSG00000165392.9|WRN|KHSRP|KHSRP	943	+	5.8326697	1.247343	-1.0	-1.0
chr8	31055063	31055258	ENSG00000165392.9|WRN|KHSRP|KHSRP	967	+	5.100317	1.4754645	-1.0	-1.0
chr8	31058543	31058953	ENSG00000165392.9|WRN|KHSRP|KHSRP	954	+	3.2408364	1.337691	-1.0	-1.0
chr8	31133706	31133856	ENSG00000165392.9|WRN|KHSRP|KHSRP	931	+	4.0624413	1.1605477	-1.0	-1.0
chr8	31156130	31156445	ENSG00000165392.9|WRN|KHSRP|KHSRP	963	+	3.6302197	1.4289974	-1.0	-1.0
chr8	31065063	31065248	ENSG00000165392.9|WRN|KHSRP|KHSRP	991	+	4.0080056	2.067944	-1.0	-1.0
chr8	31090612	31090802	ENSG00000165392.9|WRN|KHSRP|KHSRP	981	+	6.428026	1.7214425	-1.0	-1.0
chr8	31167230	31167480	ENSG00000165392.9|WRN|KHSRP|KHSRP	968	+	4.8088307	1.4952153	-1.0	-1.0
chr8	31173349	31173644	ENSG00000165392.9|WRN|KHSRP|KHSRP	933	+	3.7051725	1.1711938	-1.0	-1.0
chr8	31170250	31170630	ENSG00000165392.9|WRN|KHSRP|KHSRP	961	+	4.968201	1.4113694	-1.0	-1.0
chr8	31138976	31139281	ENSG00000165392.9|WRN|KHSRP|KHSRP	970	+	3.903963	1.5260315	-1.0	-1.0
chr8	31068987	31069247	ENSG00000165392.9|WRN|KHSRP|KHSRP	940	+	2.687791	1.2202992	-1.0	-1.0
chr8	31120879	31121009	ENSG00000165392.9|WRN|KHSRP|KHSRP	933	+	3.084275	1.1758579	-1.0	-1.0
chr8	31100205	31100310	ENSG00000165392.9|WRN|KHSRP|KHSRP	926	+	5.717327	1.1328743	-1.0	-1.0
chr8	31064434	31064834	ENSG00000165392.9|WRN|KHSRP|KHSRP	977	+	3.485004	1.6348863	-1.0	-1.0
chr8	31098045	31098420	ENSG00000165392.9|WRN|KHSRP|KHSRP	970	+	3.3902812	1.5290942	-1.0	-1.0
chr8	31090195	31090380	ENSG00000165392.9|WRN|KHSRP|KHSRP	968	+	4.770214	1.4882337	-1.0	-1.0
chr8	31051738	31052113	ENSG00000165392.9|WRN|KHSRP|KHSRP	980	+	3.8029397	1.7035965	-1.0	-1.0
chr8	31150016	31150276	ENSG00000165392.9|WRN|KHSRP|KHSRP	958	+	5.642332	1.3778093	-1.0	-1.0
chr8	31096850	31097350	ENSG00000165392.9|WRN|KHSRP|KHSRP	986	+	3.7966254	1.8548315	-1.0	-1.0
chr8	31059265	31059485	ENSG00000165392.9|WRN|KHSRP|KHSRP	985	+	3.912187	1.8324468	-1.0	-1.0
chr8	31088075	31088175	ENSG00000165392.9|WRN|KHSRP|KHSRP	911	+	5.691413	1.0492876	-1.0	-1.0
chr8	31150455	31150565	ENSG00000165392.9|WRN|KHSRP|KHSRP	929	+	3.029256	1.1509074	-1.0	-1.0
chr8	31120020	31120310	ENSG00000165392.9|WRN|KHSRP|KHSRP	999	+	4.2737055	2.8682284	-1.0	-1.0
chr8	31083486	31083676	ENSG00000165392.9|WRN|KHSRP|KHSRP	966	+	6.159544	1.4668083	-1.0	-1.0
chr8	31081501	31081676	ENSG00000165392.9|WRN|KHSRP|KHSRP	961	+	3.6056902	1.4067322	-1.0	-1.0
chr8	31156605	31156740	ENSG00000165392.9|WRN|KHSRP|KHSRP	934	+	5.1444707	1.1821012	-1.0	-1.0
chr8	31068607	31068707	ENSG00000165392.9|WRN|KHSRP|KHSRP	928	+	2.915246	1.1445919	-1.0	-1.0
chr8	31068327	31068532	ENSG00000165392.9|WRN|KHSRP|KHSRP	979	+	3.7031152	1.683549	-1.0	-1.0
chr8	31119838	31119955	ENSG00000165392.9|WRN|KHSRP|KHSRP	932	+	3.2684686	1.1653206	-1.0	-1.0
chr8	31121859	31121959	ENSG00000165392.9|WRN|KHSRP|KHSRP	944	+	5.7966304	1.2481536	-1.0	-1.0
chr8	31154755	31154855	ENSG00000165392.9|WRN|KHSRP|KHSRP	902	+	3.714237	1.0080732	-1.0	-1.0
chr8	31093333	31093433	ENSG00000165392.9|WRN|KHSRP|KHSRP	903	+	3.7129195	1.0132941	-1.0	-1.0
chr8	31063055	31063480	ENSG00000165392.9|WRN|KHSRP|KHSRP	982	+	3.8103814	1.7568454	-1.0	-1.0
chr8	31120524	31120634	ENSG00000165392.9|WRN|KHSRP|KHSRP	934	+	5.7506166	1.1796038	-1.0	-1.0
chr8	31083829	31084009	ENSG00000165392.9|WRN|KHSRP|KHSRP	942	+	3.9853299	1.2336488	-1.0	-1.0
chr8	31066783	31067032	ENSG00000165392.9|WRN|KHSRP|KHSRP	979	+	3.8970363	1.669054	-1.0	-1.0
chr8	31036698	31036848	ENSG00000165392.9|WRN|KHSRP|KHSRP	907	+	2.8351753	1.0335829	-1.0	-1.0
chr8	31172805	31172930	ENSG00000165392.9|WRN|KHSRP|KHSRP	917	+	5.7234836	1.0811949	-1.0	-1.0
chr8	31165560	31165705	ENSG00000165392.9|WRN|KHSRP|KHSRP	920	+	3.3719707	1.0982821	-1.0	-1.0
chr8	31119338	31119818	ENSG00000165392.9|WRN|KHSRP|KHSRP	989	+	3.4052694	1.972869	-1.0	-1.0
chr8	31138476	31138586	ENSG00000165392.9|WRN|KHSRP|KHSRP	924	+	3.5042706	1.1183314	-1.0	-1.0
chr8	31069747	31070127	ENSG00000165392.9|WRN|KHSRP|KHSRP	949	+	2.9194832	1.291618	-1.0	-1.0
chr8	31132561	31132661	ENSG00000165392.9|WRN|KHSRP|KHSRP	926	+	3.8631012	1.1306498	-1.0	-1.0
chr8	31091898	31092203	ENSG00000165392.9|WRN|KHSRP|KHSRP	998	+	6.7047653	2.7018683	-1.0	-1.0
chr8	31143623	31144223	ENSG00000165392.9|WRN|KHSRP|KHSRP	973	+	3.7783241	1.5659811	-1.0	-1.0
chr8	31146303	31147043	ENSG00000165392.9|WRN|KHSRP|KHSRP	988	+	4.0418806	1.905468	-1.0	-1.0
chr8	31124304	31124499	ENSG00000165392.9|WRN|KHSRP|KHSRP	980	+	5.472891	1.7071726	-1.0	-1.0
chr8	31147128	31147358	ENSG00000165392.9|WRN|KHSRP|KHSRP	981	+	4.91109	1.7310743	-1.0	-1.0
chr8	31058958	31059152	ENSG00000165392.9|WRN|KHSRP|KHSRP	986	+	3.9743605	1.8516127	-1.0	-1.0
chr8	31118808	31119058	ENSG00000165392.9|WRN|KHSRP|KHSRP	982	+	3.2761679	1.7410852	-1.0	-1.0
chr8	31154415	31154615	ENSG00000165392.9|WRN|KHSRP|KHSRP	971	+	4.069337	1.5369353	-1.0	-1.0
chr8	31100425	31100565	ENSG00000165392.9|WRN|KHSRP|KHSRP	920	+	4.404139	1.0960184	-1.0	-1.0
chr8	31117603	31117783	ENSG00000165392.9|WRN|KHSRP|KHSRP	964	+	3.000773	1.4379537	-1.0	-1.0
chr8	31124623	31124863	ENSG00000165392.9|WRN|KHSRP|KHSRP	993	+	4.2237244	2.1635168	-1.0	-1.0
chr8	31064298	31064434	ENSG00000165392.9|WRN|KHSRP|KHSRP	922	+	2.9163313	1.1105928	-1.0	-1.0
chr8	31168050	31168220	ENSG00000165392.9|WRN|KHSRP|KHSRP	946	+	5.8750944	1.2679365	-1.0	-1.0
chr8	31060870	31061025	ENSG00000165392.9|WRN|KHSRP|KHSRP	955	+	3.0660393	1.3485368	-1.0	-1.0
chr8	31133251	31133416	ENSG00000165392.9|WRN|KHSRP|KHSRP	959	+	6.023749	1.3881466	-1.0	-1.0
chr8	31164425	31164715	ENSG00000165392.9|WRN|KHSRP|KHSRP	956	+	4.9307203	1.3549322	-1.0	-1.0
chr8	31075912	31076167	ENSG00000165392.9|WRN|KHSRP|KHSRP	973	+	3.71228	1.5710338	-1.0	-1.0
chr8	31157210	31157330	ENSG00000165392.9|WRN|KHSRP|KHSRP	941	+	5.8820252	1.2261037	-1.0	-1.0
chr8	31116528	31116688	ENSG00000165392.9|WRN|KHSRP|KHSRP	971	+	3.1776214	1.5430118	-1.0	-1.0
chr8	31099515	31099835	ENSG00000165392.9|WRN|KHSRP|KHSRP	959	+	2.9164622	1.3872045	-1.0	-1.0
chr8	31043833	31043973	ENSG00000165392.9|WRN|KHSRP|KHSRP	917	+	2.846979	1.0818422	-1.0	-1.0
chr8	31067182	31067332	ENSG00000165392.9|WRN|KHSRP|KHSRP	948	+	3.184634	1.282504	-1.0	-1.0
chr8	31058123	31058371	ENSG00000165392.9|WRN|KHSRP|KHSRP	989	+	5.0151486	1.9478201	-1.0	-1.0
chr8	31060710	31060835	ENSG00000165392.9|WRN|KHSRP|KHSRP	929	+	2.998992	1.1516516	-1.0	-1.0
chr8	31045883	31046283	ENSG00000165392.9|WRN|KHSRP|KHSRP	982	+	4.913864	1.7491494	-1.0	-1.0
chr8	31096513	31096767	ENSG00000165392.9|WRN|KHSRP|KHSRP	992	+	6.5299077	2.0716121	-1.0	-1.0
chr8	33387990	33388105	ENSG00000172728.15|FUT10|KHSRP|KHSRP	901	-	5.5857368	1.0028148	-1.0	-1.0
chr8	33881756	33881901	ENSG00000253642.5|AF279873.3|KHSRP|KHSRP	928	+	5.7195787	1.1418676	-1.0	-1.0
chr8	33798106	33798276	ENSG00000253642.5|AF279873.3|KHSRP|KHSRP	910	+	3.9835305	1.0454602	-1.0	-1.0
chr8	37767421	37767761	ENSG00000147471.11|PLPBP|KHSRP|KHSRP	989	+	4.9971395	1.944854	-1.0	-1.0
chr8	37767146	37767246	ENSG00000147471.11|PLPBP|KHSRP|KHSRP	907	+	3.7558315	1.0334089	-1.0	-1.0
chr8	37870791	37870996	ENSG00000156675.15|RAB11FIP1|KHSRP|KHSRP	929	-	2.914434	1.1479355	-1.0	-1.0
chr8	37860247	37860397	ENSG00000156675.15|RAB11FIP1|KHSRP|KHSRP	933	-	2.213112	1.1708635	-1.0	-1.0
chr8	37860642	37860787	ENSG00000156675.15|RAB11FIP1|KHSRP|KHSRP	960	-	2.6172483	1.3996003	-1.0	-1.0
chr8	38115275	38115440	ENSG00000129691.15|ASH2L|KHSRP|KHSRP	940	+	5.1373076	1.2224779	-1.0	-1.0
chr8	38111813	38111913	ENSG00000129691.15|ASH2L|KHSRP|KHSRP	931	+	3.288328	1.1608056	-1.0	-1.0
chr8	38107336	38107501	ENSG00000129691.15|ASH2L|KHSRP|KHSRP	961	+	5.780407	1.4122901	-1.0	-1.0
chr8	38119094	38119254	ENSG00000129691.15|ASH2L|KHSRP|KHSRP	963	+	6.087868	1.4301856	-1.0	-1.0
chr8	38133126	38133286	ENSG00000129691.15|ASH2L|KHSRP|KHSRP	948	+	5.88433	1.2875684	-1.0	-1.0
chr8	38113868	38114188	ENSG00000129691.15|ASH2L|KHSRP|KHSRP	988	+	4.775446	1.9152039	-1.0	-1.0
chr8	38128069	38128274	ENSG00000129691.15|ASH2L|KHSRP|KHSRP	983	+	5.397409	1.7663409	-1.0	-1.0
chr8	38115040	38115180	ENSG00000129691.15|ASH2L|KHSRP|KHSRP	930	+	4.8119373	1.1548113	-1.0	-1.0
chr8	38118647	38118932	ENSG00000129691.15|ASH2L|KHSRP|KHSRP	973	+	4.827009	1.5707027	-1.0	-1.0
chr8	38110833	38110933	ENSG00000129691.15|ASH2L|KHSRP|KHSRP	923	+	2.7548132	1.1108674	-1.0	-1.0
chr8	38110557	38110732	ENSG00000129691.15|ASH2L|KHSRP|KHSRP	973	+	4.7875195	1.5678976	-1.0	-1.0
chr8	38107626	38107886	ENSG00000129691.15|ASH2L|KHSRP|KHSRP	981	+	4.699796	1.7209834	-1.0	-1.0
chr8	38138614	38138794	ENSG00000129691.15|ASH2L|KHSRP|KHSRP	948	+	5.642155	1.279864	-1.0	-1.0
chr8	38121589	38121709	ENSG00000129691.15|ASH2L|KHSRP|KHSRP	923	+	4.2071834	1.1140909	-1.0	-1.0
chr8	38120748	38120931	ENSG00000129691.15|ASH2L|KHSRP|KHSRP	969	+	5.602067	1.5035685	-1.0	-1.0
chr8	38177829	38177929	ENSG00000156735.10|BAG4|KHSRP|KHSRP	900	+	5.591558	1.001173	-1.0	-1.0
chr8	38212617	38212767	ENSG00000156735.10|BAG4|KHSRP|KHSRP	951	+	3.1379983	1.3141726	-1.0	-1.0
chr8	38262603	38262768	ENSG00000085788.13|DDHD2|KHSRP|KHSRP	959	+	4.5593176	1.3848844	-1.0	-1.0
chr8	38240487	38240867	ENSG00000085788.13|DDHD2|KHSRP|KHSRP	963	+	3.7415407	1.4270606	-1.0	-1.0
chr8	38240367	38240472	ENSG00000085788.13|DDHD2|KHSRP|KHSRP	925	+	3.8787	1.1227788	-1.0	-1.0
chr8	38237892	38238088	ENSG00000085788.13|DDHD2|KHSRP|KHSRP	983	+	5.0633926	1.7575809	-1.0	-1.0
chr8	38232814	38232979	ENSG00000085788.13|DDHD2|KHSRP|KHSRP	932	+	6.5661197	1.1692182	-1.0	-1.0
chr8	38238753	38239053	ENSG00000085788.13|DDHD2|KHSRP|KHSRP	999	+	6.2108817	2.9271889	-1.0	-1.0
chr8	38240274	38240367	ENSG00000085788.13|DDHD2|KHSRP|KHSRP	974	+	4.428079	1.5899557	-1.0	-1.0
chr8	38242059	38242309	ENSG00000085788.13|DDHD2|KHSRP|KHSRP	980	+	3.2519605	1.7024016	-1.0	-1.0
chr8	38238133	38238338	ENSG00000085788.13|DDHD2|KHSRP|KHSRP	985	+	5.2883854	1.8318243	-1.0	-1.0
chr8	38241027	38241317	ENSG00000085788.13|DDHD2|KHSRP|KHSRP	970	+	3.7577531	1.529773	-1.0	-1.0
chr8	38245490	38245700	ENSG00000085788.13|DDHD2|KHSRP|KHSRP	955	+	3.320588	1.3477005	-1.0	-1.0
chr8	38247518	38247703	ENSG00000085788.13|DDHD2|KHSRP|KHSRP	944	+	4.1728296	1.2519001	-1.0	-1.0
chr8	38242775	38242900	ENSG00000085788.13|DDHD2|KHSRP|KHSRP	903	+	3.7584608	1.014121	-1.0	-1.0
chr8	38242385	38242700	ENSG00000085788.13|DDHD2|KHSRP|KHSRP	944	+	2.9268854	1.2488066	-1.0	-1.0
chr8	38245916	38246157	ENSG00000085788.13|DDHD2|KHSRP|KHSRP	964	+	3.6885276	1.4416078	-1.0	-1.0
chr8	38237787	38237887	ENSG00000085788.13|DDHD2|KHSRP|KHSRP	909	+	3.1519659	1.038999	-1.0	-1.0
chr8	38237627	38237757	ENSG00000085788.13|DDHD2|KHSRP|KHSRP	975	+	5.579258	1.5968332	-1.0	-1.0
chr8	38281588	38281773	ENSG00000147548.16|NSD3|KHSRP|KHSRP	958	-	6.0084696	1.3799491	-1.0	-1.0
chr8	38326597	38326729	ENSG00000147548.16|NSD3|KHSRP|KHSRP	990	-	6.7768064	1.9998137	-1.0	-1.0
chr8	38364730	38364960	ENSG00000147548.16|NSD3|KHSRP|KHSRP	964	-	3.8760912	1.4381367	-1.0	-1.0
chr8	38337532	38337652	ENSG00000147548.16|NSD3|KHSRP|KHSRP	922	-	5.692027	1.1085886	-1.0	-1.0
chr8	38275351	38275501	ENSG00000147548.16|NSD3|KHSRP|KHSRP	924	-	2.928701	1.1211746	-1.0	-1.0
chr8	38307765	38307885	ENSG00000147548.16|NSD3|KHSRP|KHSRP	934	-	5.714143	1.1779732	-1.0	-1.0
chr8	38368420	38368555	ENSG00000147548.16|NSD3|KHSRP|KHSRP	933	-	5.7839746	1.1737263	-1.0	-1.0
chr8	38371615	38371755	ENSG00000147548.16|NSD3|KHSRP|KHSRP	920	-	3.7252655	1.0995066	-1.0	-1.0
chr8	38346717	38346912	ENSG00000147548.16|NSD3|KHSRP|KHSRP	952	-	4.422571	1.3149058	-1.0	-1.0
chr8	38362030	38362310	ENSG00000147548.16|NSD3|KHSRP|KHSRP	931	-	4.0572386	1.1615558	-1.0	-1.0
chr8	38319754	38319919	ENSG00000147548.16|NSD3|KHSRP|KHSRP	971	-	3.539732	1.5403588	-1.0	-1.0
chr8	38270526	38270641	ENSG00000147548.16|NSD3|KHSRP|KHSRP	962	-	5.5938873	1.4254498	-1.0	-1.0
chr8	38362520	38362775	ENSG00000147548.16|NSD3|KHSRP|KHSRP	985	-	5.104401	1.8198451	-1.0	-1.0
chr8	38290748	38290918	ENSG00000147548.16|NSD3|KHSRP|KHSRP	977	-	4.216253	1.6365064	-1.0	-1.0
chr8	38320934	38321159	ENSG00000147548.16|NSD3|KHSRP|KHSRP	990	-	4.267793	1.9905174	-1.0	-1.0
chr8	38375435	38375710	ENSG00000147548.16|NSD3|KHSRP|KHSRP	991	-	6.5064626	2.042039	-1.0	-1.0
chr8	38318718	38318894	ENSG00000147548.16|NSD3|KHSRP|KHSRP	935	-	3.2315905	1.1839727	-1.0	-1.0
chr8	38307910	38308065	ENSG00000147548.16|NSD3|KHSRP|KHSRP	961	-	4.5973234	1.4068134	-1.0	-1.0
chr8	38347277	38347407	ENSG00000147548.16|NSD3|KHSRP|KHSRP	944	-	5.592906	1.2507069	-1.0	-1.0
chr8	38269941	38270206	ENSG00000147548.16|NSD3|KHSRP|KHSRP	930	-	3.3736591	1.1571766	-1.0	-1.0
chr8	38360855	38360955	ENSG00000147548.16|NSD3|KHSRP|KHSRP	935	-	5.7607117	1.1857977	-1.0	-1.0
chr8	38318894	38318999	ENSG00000147548.16|NSD3|KHSRP|KHSRP	944	-	3.9938612	1.2532663	-1.0	-1.0
chr8	38364280	38364415	ENSG00000147548.16|NSD3|KHSRP|KHSRP	907	-	5.6580424	1.0299679	-1.0	-1.0
chr8	38380956	38381106	ENSG00000147548.16|NSD3|KHSRP|KHSRP	952	-	4.9056945	1.3174552	-1.0	-1.0
chr8	38321272	38321372	ENSG00000147548.16|NSD3|KHSRP|KHSRP	907	-	5.648896	1.031383	-1.0	-1.0
chr8	38371390	38371590	ENSG00000147548.16|NSD3|KHSRP|KHSRP	941	-	5.616546	1.2325008	-1.0	-1.0
chr8	38291263	38291568	ENSG00000147548.16|NSD3|KHSRP|KHSRP	944	-	5.8644032	1.2550747	-1.0	-1.0
chr8	38379250	38380420	ENSG00000147548.16|NSD3|KHSRP|KHSRP	987	-	5.1517367	1.8968612	-1.0	-1.0
chr8	38270206	38270406	ENSG00000147548.16|NSD3|KHSRP|KHSRP	974	-	3.6533701	1.5806208	-1.0	-1.0
chr8	38836341	38836526	ENSG00000147526.19|TACC1|KHSRP|KHSRP	959	+	6.012091	1.3822958	-1.0	-1.0
chr8	38830087	38830252	ENSG00000147526.19|TACC1|KHSRP|KHSRP	943	+	5.81501	1.2447675	-1.0	-1.0
chr8	38836606	38836746	ENSG00000147526.19|TACC1|KHSRP|KHSRP	948	+	5.8865433	1.2851799	-1.0	-1.0
chr8	38852774	38852994	ENSG00000147526.19|TACC1|KHSRP|KHSRP	971	+	5.968792	1.5444462	-1.0	-1.0
chr8	38852204	38852304	ENSG00000147526.19|TACC1|KHSRP|KHSRP	900	+	5.5857368	1.001173	-1.0	-1.0
chr8	38838586	38838771	ENSG00000147526.19|TACC1|KHSRP|KHSRP	926	+	4.498069	1.1310732	-1.0	-1.0
chr8	39042137	39042512	ENSG00000168615.11|ADAM9|KHSRP|KHSRP	944	+	4.0670033	1.2550272	-1.0	-1.0
chr8	39054307	39054467	ENSG00000168615.11|ADAM9|KHSRP|KHSRP	943	+	5.393234	1.2419943	-1.0	-1.0
chr8	39055772	39055952	ENSG00000168615.11|ADAM9|KHSRP|KHSRP	954	+	6.0037665	1.3387214	-1.0	-1.0
chr8	39092021	39092196	ENSG00000168615.11|ADAM9|KHSRP|KHSRP	939	+	5.804121	1.2161083	-1.0	-1.0
chr8	39085118	39085598	ENSG00000168615.11|ADAM9|KHSRP|KHSRP	957	+	5.5228014	1.3632026	-1.0	-1.0
chr8	39087408	39087508	ENSG00000168615.11|ADAM9|KHSRP|KHSRP	934	+	5.8663697	1.1789281	-1.0	-1.0
chr8	39000755	39000855	ENSG00000168615.11|ADAM9|KHSRP|KHSRP	929	+	5.7643256	1.1476896	-1.0	-1.0
chr8	39095736	39095926	ENSG00000168615.11|ADAM9|KHSRP|KHSRP	968	+	5.379194	1.4935921	-1.0	-1.0
chr8	39052207	39052432	ENSG00000168615.11|ADAM9|KHSRP|KHSRP	921	+	4.203992	1.1001362	-1.0	-1.0
chr8	39016019	39016117	ENSG00000168615.11|ADAM9|KHSRP|KHSRP	998	+	6.417152	2.794224	-1.0	-1.0
chr8	39098506	39098821	ENSG00000168615.11|ADAM9|KHSRP|KHSRP	978	+	6.1545196	1.6518775	-1.0	-1.0
chr8	39095336	39095736	ENSG00000168615.11|ADAM9|KHSRP|KHSRP	957	+	4.822245	1.3696728	-1.0	-1.0
chr8	39089849	39090079	ENSG00000168615.11|ADAM9|KHSRP|KHSRP	965	+	4.4323244	1.4573909	-1.0	-1.0
chr8	39073073	39073238	ENSG00000168615.11|ADAM9|KHSRP|KHSRP	910	+	3.6137264	1.0444183	-1.0	-1.0
chr8	39006785	39006940	ENSG00000168615.11|ADAM9|KHSRP|KHSRP	934	+	5.851043	1.1831998	-1.0	-1.0
chr8	39014639	39014834	ENSG00000168615.11|ADAM9|KHSRP|KHSRP	970	+	3.9281583	1.5235841	-1.0	-1.0
chr8	39056607	39056757	ENSG00000168615.11|ADAM9|KHSRP|KHSRP	929	+	4.3088126	1.1514583	-1.0	-1.0
chr8	39072778	39072958	ENSG00000168615.11|ADAM9|KHSRP|KHSRP	937	+	3.93421	1.2010977	-1.0	-1.0
chr8	39019238	39019563	ENSG00000168615.11|ADAM9|KHSRP|KHSRP	958	+	3.7161553	1.3739846	-1.0	-1.0
chr8	39046047	39046227	ENSG00000168615.11|ADAM9|KHSRP|KHSRP	954	+	3.8523488	1.3349413	-1.0	-1.0
chr8	39007515	39007865	ENSG00000168615.11|ADAM9|KHSRP|KHSRP	978	+	6.428111	1.653519	-1.0	-1.0
chr8	38998105	38998330	ENSG00000168615.11|ADAM9|KHSRP|KHSRP	948	+	4.402284	1.2810069	-1.0	-1.0
chr8	39103971	39104136	ENSG00000168615.11|ADAM9|KHSRP|KHSRP	909	+	2.8067868	1.0417848	-1.0	-1.0
chr8	39018918	39019213	ENSG00000168615.11|ADAM9|KHSRP|KHSRP	969	+	4.7012954	1.513748	-1.0	-1.0
chr8	39019568	39019763	ENSG00000168615.11|ADAM9|KHSRP|KHSRP	933	+	3.0063086	1.1708229	-1.0	-1.0
chr8	39082781	39082886	ENSG00000168615.11|ADAM9|KHSRP|KHSRP	937	+	5.758934	1.200918	-1.0	-1.0
chr8	39050082	39050217	ENSG00000168615.11|ADAM9|KHSRP|KHSRP	921	+	5.714926	1.1005901	-1.0	-1.0
chr8	39085613	39085733	ENSG00000168615.11|ADAM9|KHSRP|KHSRP	938	+	5.822417	1.2046627	-1.0	-1.0
chr8	39055333	39055576	ENSG00000168615.11|ADAM9|KHSRP|KHSRP	955	+	3.90032	1.3424448	-1.0	-1.0
chr8	38997720	38998105	ENSG00000168615.11|ADAM9|KHSRP|KHSRP	992	+	6.591368	2.1227436	-1.0	-1.0
chr8	39015749	39016014	ENSG00000168615.11|ADAM9|KHSRP|KHSRP	966	+	4.6629987	1.462561	-1.0	-1.0
chr8	39048517	39048782	ENSG00000168615.11|ADAM9|KHSRP|KHSRP	919	+	3.4120185	1.0894916	-1.0	-1.0
chr8	39056937	39057117	ENSG00000168615.11|ADAM9|KHSRP|KHSRP	922	+	5.7347426	1.1106865	-1.0	-1.0
chr8	39026459	39026629	ENSG00000168615.11|ADAM9|KHSRP|KHSRP	950	+	5.9864597	1.3009464	-1.0	-1.0
chr8	39044207	39044357	ENSG00000168615.11|ADAM9|KHSRP|KHSRP	915	+	3.0638905	1.0710188	-1.0	-1.0
chr8	39533775	39533915	ENSG00000254067.2|AC123767.1|KHSRP|KHSRP	928	+	5.717316	1.1441956	-1.0	-1.0
chr8	39539605	39539855	ENSG00000254067.2|AC123767.1|KHSRP|KHSRP	904	+	5.617771	1.0183766	-1.0	-1.0
chr8	39534695	39534945	ENSG00000254067.2|AC123767.1|KHSRP|KHSRP	947	+	5.872011	1.2772204	-1.0	-1.0
chr8	39558194	39558299	ENSG00000254067.2|AC123767.1|KHSRP|KHSRP	944	+	5.8033476	1.2526056	-1.0	-1.0
chr8	39539400	39539530	ENSG00000254067.2|AC123767.1|KHSRP|KHSRP	912	+	5.6476903	1.0551475	-1.0	-1.0
chr8	39549035	39549270	ENSG00000254067.2|AC123767.1|KHSRP|KHSRP	942	+	5.84964	1.2357395	-1.0	-1.0
chr8	39554624	39554759	ENSG00000254067.2|AC123767.1|KHSRP|KHSRP	908	+	5.6816597	1.0345047	-1.0	-1.0
chr8	39552034	39552214	ENSG00000254067.2|AC123767.1|KHSRP|KHSRP	987	+	6.6191335	1.8896233	-1.0	-1.0
chr8	41510793	41510963	ENSG00000147533.16|GOLGA7|KHSRP|KHSRP	930	+	3.9057975	1.1545298	-1.0	-1.0
chr8	41611727	41611857	ENSG00000158669.11|GPAT4|KHSRP|KHSRP	910	+	5.666202	1.0473267	-1.0	-1.0
chr8	41611312	41611532	ENSG00000158669.11|GPAT4|KHSRP|KHSRP	957	+	3.5523088	1.3672996	-1.0	-1.0
chr8	41757534	41757659	ENSG00000029534.19|ANK1|KHSRP|KHSRP	962	-	5.1820574	1.4193206	-1.0	-1.0
chr8	41757709	41757869	ENSG00000029534.19|ANK1|KHSRP|KHSRP	923	-	4.607523	1.113113	-1.0	-1.0
chr8	41754224	41754339	ENSG00000029534.19|ANK1|KHSRP|KHSRP	910	-	3.1049404	1.0475678	-1.0	-1.0
chr8	41757124	41757489	ENSG00000029534.19|ANK1|KHSRP|KHSRP	965	-	3.477376	1.4564164	-1.0	-1.0
chr8	41732001	41732206	ENSG00000029534.19|ANK1|KHSRP|KHSRP	958	-	4.5665693	1.3729692	-1.0	-1.0
chr8	41689494	41689639	ENSG00000029534.19|ANK1|KHSRP|KHSRP	939	-	4.907401	1.2131233	-1.0	-1.0
chr8	41795872	41796127	ENSG00000029534.19|ANK1|KHSRP|KHSRP	967	-	3.747909	1.4798142	-1.0	-1.0
chr8	42049752	42049897	ENSG00000083168.9|KAT6A|KHSRP|KHSRP	959	-	5.6428947	1.3860875	-1.0	-1.0
chr8	41956936	41957048	ENSG00000083168.9|KAT6A|KHSRP|KHSRP	950	-	5.5115633	1.2975419	-1.0	-1.0
chr8	41974446	41974736	ENSG00000083168.9|KAT6A|KHSRP|KHSRP	979	-	5.7459726	1.6777172	-1.0	-1.0
chr8	41946724	41946824	ENSG00000083168.9|KAT6A|KHSRP|KHSRP	901	-	3.0594766	1.0041499	-1.0	-1.0
chr8	41991113	41991413	ENSG00000083168.9|KAT6A|KHSRP|KHSRP	951	-	5.929489	1.309873	-1.0	-1.0
chr8	42050422	42050522	ENSG00000083168.9|KAT6A|KHSRP|KHSRP	901	-	5.6338615	1.006478	-1.0	-1.0
chr8	41948812	41949062	ENSG00000083168.9|KAT6A|KHSRP|KHSRP	981	-	6.4355254	1.7294229	-1.0	-1.0
chr8	41944599	41944759	ENSG00000083168.9|KAT6A|KHSRP|KHSRP	957	-	5.658791	1.3694062	-1.0	-1.0
chr8	41948227	41948382	ENSG00000083168.9|KAT6A|KHSRP|KHSRP	952	-	5.993993	1.320913	-1.0	-1.0
chr8	41956401	41956501	ENSG00000083168.9|KAT6A|KHSRP|KHSRP	900	-	5.591558	1.001173	-1.0	-1.0
chr8	42011988	42012298	ENSG00000083168.9|KAT6A|KHSRP|KHSRP	982	-	5.0839353	1.7439302	-1.0	-1.0
chr8	42047273	42047453	ENSG00000083168.9|KAT6A|KHSRP|KHSRP	940	-	5.8036847	1.2193902	-1.0	-1.0
chr8	42014478	42014638	ENSG00000083168.9|KAT6A|KHSRP|KHSRP	948	-	5.8635864	1.281451	-1.0	-1.0
chr8	41981989	41982274	ENSG00000083168.9|KAT6A|KHSRP|KHSRP	942	-	5.8823447	1.2330167	-1.0	-1.0
chr8	42016353	42016513	ENSG00000083168.9|KAT6A|KHSRP|KHSRP	922	-	5.716131	1.1062846	-1.0	-1.0
chr8	42165671	42165776	ENSG00000070718.11|AP3M2|KHSRP|KHSRP	906	+	5.63767	1.0264195	-1.0	-1.0
chr8	42319089	42319264	ENSG00000104365.13|IKBKB|KHSRP|KHSRP	964	+	6.096535	1.4418147	-1.0	-1.0
chr8	42319379	42319614	ENSG00000104365.13|IKBKB|KHSRP|KHSRP	973	+	5.150235	1.572292	-1.0	-1.0
chr8	42360987	42361095	ENSG00000070501.11|POLB|KHSRP|KHSRP	903	+	3.7116063	1.0154711	-1.0	-1.0
chr8	42396655	42396920	ENSG00000078668.13|VDAC3|KHSRP|KHSRP	950	+	3.80752	1.2988291	-1.0	-1.0
chr8	42403031	42403211	ENSG00000078668.13|VDAC3|KHSRP|KHSRP	951	+	2.8650782	1.3060975	-1.0	-1.0
chr8	42404261	42404371	ENSG00000078668.13|VDAC3|KHSRP|KHSRP	918	+	3.049261	1.0852174	-1.0	-1.0
chr8	42404681	42404861	ENSG00000078668.13|VDAC3|KHSRP|KHSRP	972	+	4.491226	1.5555266	-1.0	-1.0
chr8	42396473	42396655	ENSG00000078668.13|VDAC3|KHSRP|KHSRP	945	+	3.4367886	1.2590164	-1.0	-1.0
chr8	42500573	42500753	ENSG00000168575.9|SLC20A2|KHSRP|KHSRP	924	-	4.819296	1.1168375	-1.0	-1.0
chr8	42471986	42472086	ENSG00000168575.9|SLC20A2|KHSRP|KHSRP	901	-	5.589614	1.0038012	-1.0	-1.0
chr8	42534433	42534553	ENSG00000168575.9|SLC20A2|KHSRP|KHSRP	940	-	3.4788723	1.2183292	-1.0	-1.0
chr8	42539403	42539618	ENSG00000168575.9|SLC20A2|KHSRP|KHSRP	976	-	4.334426	1.6275004	-1.0	-1.0
chr8	42536170	42536275	ENSG00000168575.9|SLC20A2|KHSRP|KHSRP	951	-	5.894828	1.3124613	-1.0	-1.0
chr8	42531563	42531853	ENSG00000168575.9|SLC20A2|KHSRP|KHSRP	976	-	3.5193005	1.6263121	-1.0	-1.0
chr8	42929924	42930119	ENSG00000168172.8|HOOK3|KHSRP|KHSRP	946	+	5.9404006	1.2660245	-1.0	-1.0
chr8	42910513	42910643	ENSG00000168172.8|HOOK3|KHSRP|KHSRP	923	+	3.8209047	1.1151693	-1.0	-1.0
chr8	43001876	43002006	ENSG00000168172.8|HOOK3|KHSRP|KHSRP	901	+	5.5901	1.0029535	-1.0	-1.0
chr8	43026102	43026392	ENSG00000168172.8|HOOK3|KHSRP|KHSRP	924	+	3.2632337	1.1186923	-1.0	-1.0
chr8	42930257	42930432	ENSG00000168172.8|HOOK3|KHSRP|KHSRP	930	+	5.747614	1.1537508	-1.0	-1.0
chr8	43018757	43019027	ENSG00000168172.8|HOOK3|KHSRP|KHSRP	982	+	5.4149723	1.734009	-1.0	-1.0
chr8	42972039	42972164	ENSG00000168172.8|HOOK3|KHSRP|KHSRP	938	+	5.8022046	1.2063663	-1.0	-1.0
chr8	42906258	42906493	ENSG00000168172.8|HOOK3|KHSRP|KHSRP	951	+	3.8662124	1.3125482	-1.0	-1.0
chr8	42986411	42986636	ENSG00000168172.8|HOOK3|KHSRP|KHSRP	950	+	5.9360385	1.305274	-1.0	-1.0
chr8	43025137	43025252	ENSG00000168172.8|HOOK3|KHSRP|KHSRP	932	+	5.7528424	1.1646119	-1.0	-1.0
chr8	42942562	42942682	ENSG00000168172.8|HOOK3|KHSRP|KHSRP	906	+	5.649402	1.0246145	-1.0	-1.0
chr8	43059692	43059797	ENSG00000254673.1|AC110275.1|KHSRP|KHSRP	948	+	3.4024842	1.2872782	-1.0	-1.0
chr8	43059177	43059547	ENSG00000254673.1|AC110275.1|KHSRP|KHSRP	961	+	3.9580712	1.4119326	-1.0	-1.0
chr8	43061172	43061347	ENSG00000254673.1|AC110275.1|KHSRP|KHSRP	921	+	4.1824465	1.1040754	-1.0	-1.0
chr8	43068380	43068600	ENSG00000254673.1|AC110275.1|KHSRP|KHSRP	979	+	5.509089	1.6842868	-1.0	-1.0
chr8	43058784	43059091	ENSG00000254673.1|AC110275.1|KHSRP|KHSRP	998	+	5.211117	2.6920083	-1.0	-1.0
chr8	43063387	43063532	ENSG00000254673.1|AC110275.1|KHSRP|KHSRP	940	+	4.560205	1.2237242	-1.0	-1.0
chr8	43058344	43058474	ENSG00000254673.1|AC110275.1|KHSRP|KHSRP	945	+	5.8189445	1.2577378	-1.0	-1.0
chr8	43061942	43062192	ENSG00000254673.1|AC110275.1|KHSRP|KHSRP	974	+	4.5491767	1.5802536	-1.0	-1.0
chr8	43067210	43067385	ENSG00000254673.1|AC110275.1|KHSRP|KHSRP	930	+	3.6085715	1.1533867	-1.0	-1.0
chr8	43069345	43069554	ENSG00000254673.1|AC110275.1|KHSRP|KHSRP	1000	+	6.0056405	3.453013	-1.0	-1.0
chr8	43018759	43019024	ENSG00000254673.1|AC110275.1|KHSRP|KHSRP	982	+	5.466679	1.749623	-1.0	-1.0
chr8	43061492	43061712	ENSG00000254673.1|AC110275.1|KHSRP|KHSRP	951	+	3.0296574	1.3128537	-1.0	-1.0
chr8	43062562	43062732	ENSG00000254673.1|AC110275.1|KHSRP|KHSRP	927	+	3.6192327	1.136815	-1.0	-1.0
chr8	43058004	43058194	ENSG00000254673.1|AC110275.1|KHSRP|KHSRP	969	+	3.7543833	1.513758	-1.0	-1.0
chr8	43025139	43025249	ENSG00000254673.1|AC110275.1|KHSRP|KHSRP	937	+	5.775773	1.1983237	-1.0	-1.0
chr8	43063857	43064100	ENSG00000254673.1|AC110275.1|KHSRP|KHSRP	962	+	3.7105403	1.421442	-1.0	-1.0
chr8	43026099	43026389	ENSG00000254673.1|AC110275.1|KHSRP|KHSRP	926	+	3.2842152	1.1281137	-1.0	-1.0
chr8	43059692	43059797	ENSG00000168522.12|FNTA|KHSRP|KHSRP	948	+	3.4024842	1.2868743	-1.0	-1.0
chr8	43059177	43059547	ENSG00000168522.12|FNTA|KHSRP|KHSRP	961	+	3.9580712	1.4117844	-1.0	-1.0
chr8	43058007	43058192	ENSG00000168522.12|FNTA|KHSRP|KHSRP	970	+	3.7208498	1.5165677	-1.0	-1.0
chr8	43058951	43059151	ENSG00000168522.12|FNTA|KHSRP|KHSRP	999	+	6.212239	3.180997	-1.0	-1.0
chr8	43061172	43061347	ENSG00000168522.12|FNTA|KHSRP|KHSRP	921	+	4.1824465	1.1041586	-1.0	-1.0
chr8	43068380	43068600	ENSG00000168522.12|FNTA|KHSRP|KHSRP	979	+	5.509089	1.6843165	-1.0	-1.0
chr8	43063387	43063532	ENSG00000168522.12|FNTA|KHSRP|KHSRP	940	+	4.560205	1.22362	-1.0	-1.0
chr8	43061942	43062192	ENSG00000168522.12|FNTA|KHSRP|KHSRP	974	+	4.5491767	1.5800816	-1.0	-1.0
chr8	43067210	43067385	ENSG00000168522.12|FNTA|KHSRP|KHSRP	935	+	3.7181802	1.1840893	-1.0	-1.0
chr8	43069345	43069554	ENSG00000168522.12|FNTA|KHSRP|KHSRP	1000	+	6.0056405	3.453434	-1.0	-1.0
chr8	43062562	43062732	ENSG00000168522.12|FNTA|KHSRP|KHSRP	927	+	3.6192327	1.1366848	-1.0	-1.0
chr8	43058342	43058477	ENSG00000168522.12|FNTA|KHSRP|KHSRP	947	+	5.840227	1.2716494	-1.0	-1.0
chr8	43058782	43058951	ENSG00000168522.12|FNTA|KHSRP|KHSRP	915	+	2.642989	1.068359	-1.0	-1.0
chr8	43063857	43064100	ENSG00000168522.12|FNTA|KHSRP|KHSRP	962	+	3.7105403	1.4204513	-1.0	-1.0
chr8	43061492	43061712	ENSG00000168522.12|FNTA|KHSRP|KHSRP	951	+	3.0296574	1.3134081	-1.0	-1.0
chr8	46594926	46595114	ENSG00000248498.4|ASNSP1|KHSRP|KHSRP	944	-	5.9247785	1.253722	-1.0	-1.0
chr8	46614104	46614229	ENSG00000248498.4|ASNSP1|KHSRP|KHSRP	958	-	3.8607826	1.3803529	-1.0	-1.0
chr8	46614539	46614694	ENSG00000248498.4|ASNSP1|KHSRP|KHSRP	926	-	5.317055	1.1294656	-1.0	-1.0
chr8	46579636	46579736	ENSG00000248498.4|ASNSP1|KHSRP|KHSRP	943	-	5.9106274	1.2458826	-1.0	-1.0
chr8	47333935	47334380	ENSG00000164808.16|SPIDR|KHSRP|KHSRP	987	+	5.326189	1.895578	-1.0	-1.0
chr8	47309198	47309468	ENSG00000164808.16|SPIDR|KHSRP|KHSRP	946	+	5.184268	1.2677557	-1.0	-1.0
chr8	47586467	47586627	ENSG00000164808.16|SPIDR|KHSRP|KHSRP	919	+	5.6891274	1.0917386	-1.0	-1.0
chr8	47294051	47294166	ENSG00000164808.16|SPIDR|KHSRP|KHSRP	908	+	5.645155	1.0339785	-1.0	-1.0
chr8	47323083	47323368	ENSG00000164808.16|SPIDR|KHSRP|KHSRP	972	+	5.849086	1.5492444	-1.0	-1.0
chr8	47295183	47295413	ENSG00000164808.16|SPIDR|KHSRP|KHSRP	959	+	5.2479577	1.3883073	-1.0	-1.0
chr8	47331010	47331115	ENSG00000164808.16|SPIDR|KHSRP|KHSRP	941	+	5.770806	1.2322211	-1.0	-1.0
chr8	47294868	47295008	ENSG00000164808.16|SPIDR|KHSRP|KHSRP	932	+	5.814281	1.1654325	-1.0	-1.0
chr8	47323888	47324118	ENSG00000164808.16|SPIDR|KHSRP|KHSRP	965	+	6.0945225	1.4498316	-1.0	-1.0
chr8	47339970	47340110	ENSG00000164808.16|SPIDR|KHSRP|KHSRP	916	+	5.6982737	1.0770447	-1.0	-1.0
chr8	47405446	47405556	ENSG00000164808.16|SPIDR|KHSRP|KHSRP	901	+	5.5857368	1.0024083	-1.0	-1.0
chr8	47407111	47407266	ENSG00000164808.16|SPIDR|KHSRP|KHSRP	945	+	5.84712	1.2600521	-1.0	-1.0
chr8	47515572	47515722	ENSG00000164808.16|SPIDR|KHSRP|KHSRP	924	+	5.724788	1.1165224	-1.0	-1.0
chr8	47330363	47330463	ENSG00000164808.16|SPIDR|KHSRP|KHSRP	912	+	3.112408	1.0532333	-1.0	-1.0
chr8	47306498	47306958	ENSG00000164808.16|SPIDR|KHSRP|KHSRP	948	+	4.3417797	1.2803941	-1.0	-1.0
chr8	47351050	47351235	ENSG00000164808.16|SPIDR|KHSRP|KHSRP	938	+	5.810847	1.2109042	-1.0	-1.0
chr8	47280997	47281192	ENSG00000164808.16|SPIDR|KHSRP|KHSRP	970	+	6.1627026	1.5165182	-1.0	-1.0
chr8	47798066	47798231	ENSG00000253729.7|PRKDC|KHSRP|KHSRP	948	-	4.126851	1.2864876	-1.0	-1.0
chr8	47832356	47832536	ENSG00000253729.7|PRKDC|KHSRP|KHSRP	944	-	3.178955	1.2488996	-1.0	-1.0
chr8	47820535	47820635	ENSG00000253729.7|PRKDC|KHSRP|KHSRP	902	-	5.6338615	1.0074981	-1.0	-1.0
chr8	47879743	47879843	ENSG00000253729.7|PRKDC|KHSRP|KHSRP	902	-	5.6338615	1.0074981	-1.0	-1.0
chr8	47952049	47952334	ENSG00000253729.7|PRKDC|KHSRP|KHSRP	970	-	4.622591	1.5276148	-1.0	-1.0
chr8	47798637	47798777	ENSG00000253729.7|PRKDC|KHSRP|KHSRP	948	-	5.915039	1.2806896	-1.0	-1.0
chr8	47959789	47959929	ENSG00000253729.7|PRKDC|KHSRP|KHSRP	916	-	3.452931	1.0737557	-1.0	-1.0
chr8	47858635	47858848	ENSG00000253729.7|PRKDC|KHSRP|KHSRP	993	-	6.981336	2.1447043	-1.0	-1.0
chr8	47927037	47927222	ENSG00000253729.7|PRKDC|KHSRP|KHSRP	953	-	3.241312	1.3285675	-1.0	-1.0
chr8	47814311	47814846	ENSG00000253729.7|PRKDC|KHSRP|KHSRP	972	-	6.005986	1.5527039	-1.0	-1.0
chr8	47819136	47819396	ENSG00000253729.7|PRKDC|KHSRP|KHSRP	947	-	5.038728	1.2720735	-1.0	-1.0
chr8	47940125	47940430	ENSG00000253729.7|PRKDC|KHSRP|KHSRP	952	-	4.892779	1.3184875	-1.0	-1.0
chr8	47881600	47881911	ENSG00000253729.7|PRKDC|KHSRP|KHSRP	991	-	6.835275	2.0570304	-1.0	-1.0
chr8	47931472	47931687	ENSG00000253729.7|PRKDC|KHSRP|KHSRP	977	-	3.9123507	1.6407243	-1.0	-1.0
chr8	47943681	47943786	ENSG00000253729.7|PRKDC|KHSRP|KHSRP	906	-	5.735997	1.0267411	-1.0	-1.0
chr8	47794073	47794263	ENSG00000253729.7|PRKDC|KHSRP|KHSRP	939	-	5.842265	1.2170134	-1.0	-1.0
chr8	47940615	47940735	ENSG00000253729.7|PRKDC|KHSRP|KHSRP	925	-	5.7149725	1.1254249	-1.0	-1.0
chr8	47864792	47865012	ENSG00000253729.7|PRKDC|KHSRP|KHSRP	974	-	7.451268	1.5875628	-1.0	-1.0
chr8	47812101	47812286	ENSG00000253729.7|PRKDC|KHSRP|KHSRP	951	-	5.980888	1.3116094	-1.0	-1.0
chr8	47899889	47900129	ENSG00000253729.7|PRKDC|KHSRP|KHSRP	913	-	3.0641706	1.0620053	-1.0	-1.0
chr8	47898044	47898434	ENSG00000253729.7|PRKDC|KHSRP|KHSRP	976	-	3.5913308	1.6278875	-1.0	-1.0
chr8	47852548	47852672	ENSG00000253729.7|PRKDC|KHSRP|KHSRP	928	-	3.8849397	1.1444159	-1.0	-1.0
chr8	47929218	47929498	ENSG00000253729.7|PRKDC|KHSRP|KHSRP	965	-	4.385308	1.4529994	-1.0	-1.0
chr8	47932622	47933019	ENSG00000253729.7|PRKDC|KHSRP|KHSRP	977	-	3.9522786	1.6397413	-1.0	-1.0
chr8	47927950	47928065	ENSG00000253729.7|PRKDC|KHSRP|KHSRP	927	-	3.897592	1.1343377	-1.0	-1.0
chr8	47933342	47933482	ENSG00000253729.7|PRKDC|KHSRP|KHSRP	942	-	3.192955	1.2395259	-1.0	-1.0
chr8	47814051	47814246	ENSG00000253729.7|PRKDC|KHSRP|KHSRP	906	-	4.270151	1.0276537	-1.0	-1.0
chr8	47912577	47912732	ENSG00000253729.7|PRKDC|KHSRP|KHSRP	934	-	5.0637937	1.1829574	-1.0	-1.0
chr8	47781806	47782051	ENSG00000253729.7|PRKDC|KHSRP|KHSRP	972	-	5.6214757	1.5463738	-1.0	-1.0
chr8	47777458	47777663	ENSG00000253729.7|PRKDC|KHSRP|KHSRP	951	-	5.9693294	1.3134686	-1.0	-1.0
chr8	47953489	47953614	ENSG00000253729.7|PRKDC|KHSRP|KHSRP	915	-	3.1402588	1.0690206	-1.0	-1.0
chr8	47945239	47945369	ENSG00000253729.7|PRKDC|KHSRP|KHSRP	935	-	5.8181806	1.1876936	-1.0	-1.0
chr8	47817346	47817449	ENSG00000253729.7|PRKDC|KHSRP|KHSRP	951	-	4.148137	1.3108222	-1.0	-1.0
chr8	47856063	47856183	ENSG00000253729.7|PRKDC|KHSRP|KHSRP	943	-	5.830557	1.2429345	-1.0	-1.0
chr8	47828382	47828562	ENSG00000253729.7|PRKDC|KHSRP|KHSRP	948	-	5.8870745	1.2805073	-1.0	-1.0
chr8	47929568	47929852	ENSG00000253729.7|PRKDC|KHSRP|KHSRP	997	-	5.137671	2.4571433	-1.0	-1.0
chr8	47943366	47943566	ENSG00000253729.7|PRKDC|KHSRP|KHSRP	988	-	6.6568403	1.9235641	-1.0	-1.0
chr8	47939087	47939550	ENSG00000253729.7|PRKDC|KHSRP|KHSRP	972	-	5.5003853	1.5473017	-1.0	-1.0
chr8	47930787	47930972	ENSG00000253729.7|PRKDC|KHSRP|KHSRP	997	-	4.8415585	2.5734386	-1.0	-1.0
chr8	47944029	47944879	ENSG00000253729.7|PRKDC|KHSRP|KHSRP	985	-	5.378254	1.8130288	-1.0	-1.0
chr8	47884727	47884912	ENSG00000253729.7|PRKDC|KHSRP|KHSRP	945	-	5.8780303	1.2576944	-1.0	-1.0
chr8	47788482	47788905	ENSG00000253729.7|PRKDC|KHSRP|KHSRP	988	-	5.2450137	1.9285429	-1.0	-1.0
chr8	47863156	47863371	ENSG00000253729.7|PRKDC|KHSRP|KHSRP	987	-	6.66155	1.8971624	-1.0	-1.0
chr8	47897294	47897549	ENSG00000253729.7|PRKDC|KHSRP|KHSRP	982	-	3.219353	1.7511523	-1.0	-1.0
chr8	47896012	47896292	ENSG00000253729.7|PRKDC|KHSRP|KHSRP	974	-	4.9632	1.5815331	-1.0	-1.0
chr8	47862656	47862871	ENSG00000253729.7|PRKDC|KHSRP|KHSRP	968	-	6.26704	1.4993445	-1.0	-1.0
chr8	47818586	47818881	ENSG00000253729.7|PRKDC|KHSRP|KHSRP	952	-	5.986319	1.3145026	-1.0	-1.0
chr8	47939705	47939935	ENSG00000253729.7|PRKDC|KHSRP|KHSRP	967	-	4.282637	1.4788622	-1.0	-1.0
chr8	47826861	47827226	ENSG00000253729.7|PRKDC|KHSRP|KHSRP	972	-	4.55615	1.5549815	-1.0	-1.0
chr8	47834026	47834195	ENSG00000253729.7|PRKDC|KHSRP|KHSRP	976	-	3.7113483	1.6191446	-1.0	-1.0
chr8	47943075	47943208	ENSG00000253729.7|PRKDC|KHSRP|KHSRP	968	-	6.1691275	1.5003794	-1.0	-1.0
chr8	47778859	47779003	ENSG00000253729.7|PRKDC|KHSRP|KHSRP	985	-	6.5510592	1.8195674	-1.0	-1.0
chr8	47893407	47893667	ENSG00000253729.7|PRKDC|KHSRP|KHSRP	939	-	4.456924	1.2130553	-1.0	-1.0
chr8	47800675	47800792	ENSG00000253729.7|PRKDC|KHSRP|KHSRP	968	-	6.1991787	1.5016179	-1.0	-1.0
chr8	47855079	47855221	ENSG00000253729.7|PRKDC|KHSRP|KHSRP	965	-	6.2034235	1.4610658	-1.0	-1.0
chr8	47925733	47925898	ENSG00000253729.7|PRKDC|KHSRP|KHSRP	979	-	5.024038	1.672273	-1.0	-1.0
chr8	47819570	47819710	ENSG00000253729.7|PRKDC|KHSRP|KHSRP	939	-	5.940353	1.2170905	-1.0	-1.0
chr8	47958621	47958811	ENSG00000253729.7|PRKDC|KHSRP|KHSRP	951	-	5.930548	1.3136787	-1.0	-1.0
chr8	47817621	47817871	ENSG00000253729.7|PRKDC|KHSRP|KHSRP	936	-	3.819866	1.1952987	-1.0	-1.0
chr8	47787357	47787457	ENSG00000253729.7|PRKDC|KHSRP|KHSRP	907	-	3.108367	1.0317554	-1.0	-1.0
chr8	47812486	47812716	ENSG00000253729.7|PRKDC|KHSRP|KHSRP	981	-	5.3021717	1.7257305	-1.0	-1.0
chr8	47955766	47955873	ENSG00000253729.7|PRKDC|KHSRP|KHSRP	933	-	5.73126	1.1718134	-1.0	-1.0
chr8	47908521	47908641	ENSG00000253729.7|PRKDC|KHSRP|KHSRP	907	-	5.6394167	1.0317805	-1.0	-1.0
chr8	47799042	47799209	ENSG00000253729.7|PRKDC|KHSRP|KHSRP	979	-	4.350612	1.6848714	-1.0	-1.0
chr8	47794506	47794701	ENSG00000253729.7|PRKDC|KHSRP|KHSRP	963	-	6.10346	1.4347107	-1.0	-1.0
chr8	47850578	47850798	ENSG00000253729.7|PRKDC|KHSRP|KHSRP	970	-	5.827775	1.5172337	-1.0	-1.0
chr8	47857018	47857155	ENSG00000253729.7|PRKDC|KHSRP|KHSRP	925	-	5.7468863	1.1225904	-1.0	-1.0
chr8	47930547	47930671	ENSG00000253729.7|PRKDC|KHSRP|KHSRP	947	-	3.404732	1.2753427	-1.0	-1.0
chr8	47896907	47897072	ENSG00000253729.7|PRKDC|KHSRP|KHSRP	941	-	4.009545	1.230396	-1.0	-1.0
chr8	47863597	47863852	ENSG00000253729.7|PRKDC|KHSRP|KHSRP	990	-	6.824806	1.9992411	-1.0	-1.0
chr8	47954446	47954591	ENSG00000253729.7|PRKDC|KHSRP|KHSRP	924	-	4.578456	1.1175611	-1.0	-1.0
chr8	47898569	47898709	ENSG00000253729.7|PRKDC|KHSRP|KHSRP	965	-	3.3334484	1.4592689	-1.0	-1.0
chr8	47788935	47789035	ENSG00000253729.7|PRKDC|KHSRP|KHSRP	903	-	3.7063584	1.0112605	-1.0	-1.0
chr8	47933197	47933332	ENSG00000253729.7|PRKDC|KHSRP|KHSRP	937	-	4.8513165	1.201251	-1.0	-1.0
chr8	47949494	47949694	ENSG00000253729.7|PRKDC|KHSRP|KHSRP	975	-	4.26446	1.6031989	-1.0	-1.0
chr8	47866692	47866982	ENSG00000253729.7|PRKDC|KHSRP|KHSRP	992	-	6.8062487	2.113669	-1.0	-1.0
chr8	47779093	47779361	ENSG00000253729.7|PRKDC|KHSRP|KHSRP	960	-	4.221348	1.3929492	-1.0	-1.0
chr8	47928975	47929091	ENSG00000253729.7|PRKDC|KHSRP|KHSRP	928	-	4.265745	1.1408129	-1.0	-1.0
chr8	47777008	47777168	ENSG00000253729.7|PRKDC|KHSRP|KHSRP	910	-	4.0155277	1.0446457	-1.0	-1.0
chr8	47858996	47859256	ENSG00000253729.7|PRKDC|KHSRP|KHSRP	961	-	4.04446	1.407361	-1.0	-1.0
chr8	47937292	47937427	ENSG00000253729.7|PRKDC|KHSRP|KHSRP	913	-	5.7131968	1.061927	-1.0	-1.0
chr8	47974076	47974271	ENSG00000104738.16|MCM4|KHSRP|KHSRP	935	+	4.1812396	1.1901008	-1.0	-1.0
chr8	47961891	47961996	ENSG00000104738.16|MCM4|KHSRP|KHSRP	900	+	5.587675	1.001173	-1.0	-1.0
chr8	47968410	47968545	ENSG00000104738.16|MCM4|KHSRP|KHSRP	944	+	5.858035	1.2511832	-1.0	-1.0
chr8	47968580	47968695	ENSG00000104738.16|MCM4|KHSRP|KHSRP	907	+	5.6385126	1.0312463	-1.0	-1.0
chr8	47970926	47971081	ENSG00000104738.16|MCM4|KHSRP|KHSRP	944	+	3.289915	1.2530203	-1.0	-1.0
chr8	48008891	48009056	ENSG00000169139.11|UBE2V2|KHSRP|KHSRP	935	+	5.8011413	1.1900849	-1.0	-1.0
chr8	48061211	48061376	ENSG00000169139.11|UBE2V2|KHSRP|KHSRP	932	+	2.9624515	1.1666632	-1.0	-1.0
chr8	48056048	48056223	ENSG00000169139.11|UBE2V2|KHSRP|KHSRP	950	+	5.9048634	1.2993671	-1.0	-1.0
chr8	48063806	48064041	ENSG00000169139.11|UBE2V2|KHSRP|KHSRP	961	+	6.0563874	1.4143101	-1.0	-1.0
chr8	48048161	48048401	ENSG00000169139.11|UBE2V2|KHSRP|KHSRP	976	+	6.2641616	1.6195368	-1.0	-1.0
chr8	48018646	48018866	ENSG00000169139.11|UBE2V2|KHSRP|KHSRP	933	+	5.2683864	1.173019	-1.0	-1.0
chr8	48061376	48061616	ENSG00000169139.11|UBE2V2|KHSRP|KHSRP	972	+	4.0637546	1.5585026	-1.0	-1.0
chr8	48057773	48057928	ENSG00000169139.11|UBE2V2|KHSRP|KHSRP	948	+	5.7208557	1.2817733	-1.0	-1.0
chr8	48018486	48018591	ENSG00000169139.11|UBE2V2|KHSRP|KHSRP	912	+	5.715513	1.0572798	-1.0	-1.0
chr8	48062836	48063086	ENSG00000169139.11|UBE2V2|KHSRP|KHSRP	980	+	5.449167	1.6919363	-1.0	-1.0
chr8	49169549	49169774	ENSG00000253474.1|AC022568.1|KHSRP|KHSRP	925	+	5.7188497	1.1267895	-1.0	-1.0
chr8	49169104	49169309	ENSG00000253474.1|AC022568.1|KHSRP|KHSRP	963	+	6.101979	1.4333644	-1.0	-1.0
chr8	51867621	51867806	ENSG00000168300.13|PCMTD1|KHSRP|KHSRP	973	-	5.9454722	1.5692844	-1.0	-1.0
chr8	51892405	51892505	ENSG00000168300.13|PCMTD1|KHSRP|KHSRP	947	-	5.854616	1.2763529	-1.0	-1.0
chr8	51842768	51843263	ENSG00000168300.13|PCMTD1|KHSRP|KHSRP	977	-	4.680634	1.6350914	-1.0	-1.0
chr8	51850886	51851036	ENSG00000168300.13|PCMTD1|KHSRP|KHSRP	948	-	5.1978645	1.2856069	-1.0	-1.0
chr8	51845523	51845698	ENSG00000168300.13|PCMTD1|KHSRP|KHSRP	922	-	4.192696	1.1086102	-1.0	-1.0
chr8	51831311	51831443	ENSG00000168300.13|PCMTD1|KHSRP|KHSRP	974	-	6.2670836	1.5901399	-1.0	-1.0
chr8	51883440	51883630	ENSG00000168300.13|PCMTD1|KHSRP|KHSRP	951	-	3.4418833	1.3118944	-1.0	-1.0
chr8	51839259	51839446	ENSG00000168300.13|PCMTD1|KHSRP|KHSRP	937	-	3.58975	1.1972378	-1.0	-1.0
chr8	51896670	51896975	ENSG00000168300.13|PCMTD1|KHSRP|KHSRP	956	-	4.004427	1.3575568	-1.0	-1.0
chr8	51872885	51873365	ENSG00000168300.13|PCMTD1|KHSRP|KHSRP	966	-	4.3775883	1.4685047	-1.0	-1.0
chr8	51892145	51892265	ENSG00000168300.13|PCMTD1|KHSRP|KHSRP	923	-	3.1974647	1.1161058	-1.0	-1.0
chr8	51827043	51827223	ENSG00000168300.13|PCMTD1|KHSRP|KHSRP	937	-	4.407825	1.2023593	-1.0	-1.0
chr8	51868511	51868816	ENSG00000168300.13|PCMTD1|KHSRP|KHSRP	956	-	3.9554503	1.3521588	-1.0	-1.0
chr8	51848713	51848944	ENSG00000168300.13|PCMTD1|KHSRP|KHSRP	964	-	5.475533	1.4432029	-1.0	-1.0
chr8	51834654	51834879	ENSG00000168300.13|PCMTD1|KHSRP|KHSRP	975	-	5.61274	1.5979486	-1.0	-1.0
chr8	51868921	51869026	ENSG00000168300.13|PCMTD1|KHSRP|KHSRP	954	-	5.945221	1.3397424	-1.0	-1.0
chr8	51893090	51893390	ENSG00000168300.13|PCMTD1|KHSRP|KHSRP	943	-	3.0589795	1.2424551	-1.0	-1.0
chr8	51862046	51862296	ENSG00000168300.13|PCMTD1|KHSRP|KHSRP	971	-	5.0566845	1.5448378	-1.0	-1.0
chr8	51841173	51841358	ENSG00000168300.13|PCMTD1|KHSRP|KHSRP	927	-	3.8530562	1.1348329	-1.0	-1.0
chr8	51894590	51894735	ENSG00000168300.13|PCMTD1|KHSRP|KHSRP	928	-	3.5859177	1.1424778	-1.0	-1.0
chr8	51843998	51844163	ENSG00000168300.13|PCMTD1|KHSRP|KHSRP	946	-	3.8384614	1.266289	-1.0	-1.0
chr8	51833689	51834104	ENSG00000168300.13|PCMTD1|KHSRP|KHSRP	983	-	6.123937	1.7816653	-1.0	-1.0
chr8	51883790	51883910	ENSG00000168300.13|PCMTD1|KHSRP|KHSRP	905	-	3.287361	1.0233451	-1.0	-1.0
chr8	51843688	51843838	ENSG00000168300.13|PCMTD1|KHSRP|KHSRP	901	-	5.5919695	1.0060456	-1.0	-1.0
chr8	51844368	51844558	ENSG00000168300.13|PCMTD1|KHSRP|KHSRP	975	-	5.8488417	1.595956	-1.0	-1.0
chr8	51893920	51894045	ENSG00000168300.13|PCMTD1|KHSRP|KHSRP	918	-	5.6852875	1.0843487	-1.0	-1.0
chr8	51860740	51860875	ENSG00000168300.13|PCMTD1|KHSRP|KHSRP	913	-	2.725951	1.0621947	-1.0	-1.0
chr8	51849534	51849659	ENSG00000168300.13|PCMTD1|KHSRP|KHSRP	931	-	3.8809154	1.1636976	-1.0	-1.0
chr8	51843328	51843643	ENSG00000168300.13|PCMTD1|KHSRP|KHSRP	991	-	5.2145762	2.030757	-1.0	-1.0
chr8	51893525	51893775	ENSG00000168300.13|PCMTD1|KHSRP|KHSRP	918	-	5.68011	1.0876279	-1.0	-1.0
chr8	51842088	51842263	ENSG00000168300.13|PCMTD1|KHSRP|KHSRP	944	-	5.885881	1.25314	-1.0	-1.0
chr8	51876135	51876295	ENSG00000168300.13|PCMTD1|KHSRP|KHSRP	932	-	3.7066596	1.1646386	-1.0	-1.0
chr8	51839928	51840298	ENSG00000168300.13|PCMTD1|KHSRP|KHSRP	960	-	4.2733197	1.3966734	-1.0	-1.0
chr8	51900207	51900367	ENSG00000228801.5|AC064807.1|KHSRP|KHSRP	929	+	5.7471695	1.1484684	-1.0	-1.0
chr8	52713382	52713522	ENSG00000023287.12|RB1CC1|KHSRP|KHSRP	926	-	2.7457767	1.1314138	-1.0	-1.0
chr8	52668341	52668566	ENSG00000023287.12|RB1CC1|KHSRP|KHSRP	943	-	3.3586073	1.2421435	-1.0	-1.0
chr8	52624549	52624689	ENSG00000023287.12|RB1CC1|KHSRP|KHSRP	945	-	5.841914	1.2635223	-1.0	-1.0
chr8	52658764	52658872	ENSG00000023287.12|RB1CC1|KHSRP|KHSRP	950	-	5.882344	1.3015262	-1.0	-1.0
chr8	52667784	52668020	ENSG00000023287.12|RB1CC1|KHSRP|KHSRP	979	-	6.4243946	1.674708	-1.0	-1.0
chr8	52645867	52646007	ENSG00000023287.12|RB1CC1|KHSRP|KHSRP	939	-	5.8427196	1.2146714	-1.0	-1.0
chr8	52661007	52661094	ENSG00000023287.12|RB1CC1|KHSRP|KHSRP	980	-	6.507523	1.7034332	-1.0	-1.0
chr8	52704687	52705052	ENSG00000023287.12|RB1CC1|KHSRP|KHSRP	955	-	3.3657818	1.3454812	-1.0	-1.0
chr8	52658976	52659171	ENSG00000023287.12|RB1CC1|KHSRP|KHSRP	977	-	4.448885	1.6467133	-1.0	-1.0
chr8	52676149	52676359	ENSG00000023287.12|RB1CC1|KHSRP|KHSRP	919	-	3.4757886	1.0932125	-1.0	-1.0
chr8	52690607	52690862	ENSG00000023287.12|RB1CC1|KHSRP|KHSRP	937	-	3.3241277	1.2020509	-1.0	-1.0
chr8	52683311	52683426	ENSG00000023287.12|RB1CC1|KHSRP|KHSRP	944	-	5.958427	1.2484882	-1.0	-1.0
chr8	52676611	52676781	ENSG00000023287.12|RB1CC1|KHSRP|KHSRP	948	-	3.3690548	1.284292	-1.0	-1.0
chr8	52712522	52713287	ENSG00000023287.12|RB1CC1|KHSRP|KHSRP	975	-	3.7018669	1.6018764	-1.0	-1.0
chr8	52687057	52687307	ENSG00000023287.12|RB1CC1|KHSRP|KHSRP	935	-	3.3071117	1.184198	-1.0	-1.0
chr8	52659986	52660251	ENSG00000023287.12|RB1CC1|KHSRP|KHSRP	947	-	4.408572	1.2774733	-1.0	-1.0
chr8	52700657	52700917	ENSG00000023287.12|RB1CC1|KHSRP|KHSRP	973	-	3.4284642	1.5724175	-1.0	-1.0
chr8	52645088	52645253	ENSG00000023287.12|RB1CC1|KHSRP|KHSRP	917	-	5.707324	1.0828235	-1.0	-1.0
chr8	52685520	52685690	ENSG00000023287.12|RB1CC1|KHSRP|KHSRP	969	-	3.4866788	1.5065043	-1.0	-1.0
chr8	52636069	52636219	ENSG00000023287.12|RB1CC1|KHSRP|KHSRP	905	-	3.8191063	1.0229663	-1.0	-1.0
chr8	52697812	52698137	ENSG00000023287.12|RB1CC1|KHSRP|KHSRP	972	-	3.5761304	1.5523726	-1.0	-1.0
chr8	52622615	52622730	ENSG00000023287.12|RB1CC1|KHSRP|KHSRP	940	-	5.794651	1.2185303	-1.0	-1.0
chr8	52642174	52642350	ENSG00000023287.12|RB1CC1|KHSRP|KHSRP	958	-	4.697757	1.3777908	-1.0	-1.0
chr8	52660351	52660595	ENSG00000023287.12|RB1CC1|KHSRP|KHSRP	959	-	3.7723103	1.3855908	-1.0	-1.0
chr8	52660657	52660925	ENSG00000023287.12|RB1CC1|KHSRP|KHSRP	986	-	4.1700187	1.8506032	-1.0	-1.0
chr8	52680546	52680926	ENSG00000023287.12|RB1CC1|KHSRP|KHSRP	964	-	3.7728803	1.4463321	-1.0	-1.0
chr8	52702972	52703222	ENSG00000023287.12|RB1CC1|KHSRP|KHSRP	924	-	2.6939502	1.1170069	-1.0	-1.0
chr8	52669716	52669931	ENSG00000023287.12|RB1CC1|KHSRP|KHSRP	968	-	5.195081	1.4973747	-1.0	-1.0
chr8	52691807	52692177	ENSG00000023287.12|RB1CC1|KHSRP|KHSRP	993	-	4.47374	2.1255202	-1.0	-1.0
chr8	52676821	52677041	ENSG00000023287.12|RB1CC1|KHSRP|KHSRP	975	-	4.4848914	1.6104012	-1.0	-1.0
chr8	52694867	52694967	ENSG00000023287.12|RB1CC1|KHSRP|KHSRP	903	-	3.7584608	1.0144618	-1.0	-1.0
chr8	52646577	52646737	ENSG00000023287.12|RB1CC1|KHSRP|KHSRP	962	-	5.210828	1.4173219	-1.0	-1.0
chr8	52644208	52644548	ENSG00000023287.12|RB1CC1|KHSRP|KHSRP	974	-	5.1014743	1.5842941	-1.0	-1.0
chr8	52684023	52684203	ENSG00000023287.12|RB1CC1|KHSRP|KHSRP	968	-	4.5335264	1.4990089	-1.0	-1.0
chr8	52624982	52625082	ENSG00000023287.12|RB1CC1|KHSRP|KHSRP	954	-	5.9398026	1.3398316	-1.0	-1.0
chr8	52655387	52655597	ENSG00000023287.12|RB1CC1|KHSRP|KHSRP	955	-	3.1727805	1.3490548	-1.0	-1.0
chr8	52661301	52661534	ENSG00000023287.12|RB1CC1|KHSRP|KHSRP	970	-	3.9111588	1.521197	-1.0	-1.0
chr8	53830848	53831118	ENSG00000047249.17|ATP6V1H|KHSRP|KHSRP	985	-	5.0922155	1.8168404	-1.0	-1.0
chr8	53829598	53829718	ENSG00000047249.17|ATP6V1H|KHSRP|KHSRP	925	-	3.8467662	1.1275047	-1.0	-1.0
chr8	53795547	53795646	ENSG00000047249.17|ATP6V1H|KHSRP|KHSRP	906	-	5.63767	1.0279331	-1.0	-1.0
chr8	53832563	53832663	ENSG00000047249.17|ATP6V1H|KHSRP|KHSRP	900	-	5.5857368	1.00144	-1.0	-1.0
chr8	53794777	53794972	ENSG00000047249.17|ATP6V1H|KHSRP|KHSRP	972	-	5.761563	1.5543017	-1.0	-1.0
chr8	53801896	53802306	ENSG00000047249.17|ATP6V1H|KHSRP|KHSRP	948	-	5.9036884	1.2839122	-1.0	-1.0
chr8	53824115	53824280	ENSG00000047249.17|ATP6V1H|KHSRP|KHSRP	930	-	5.738899	1.1546079	-1.0	-1.0
chr8	53822415	53822930	ENSG00000047249.17|ATP6V1H|KHSRP|KHSRP	966	-	5.6416163	1.4717412	-1.0	-1.0
chr8	53840841	53840996	ENSG00000047249.17|ATP6V1H|KHSRP|KHSRP	949	-	5.874933	1.2889687	-1.0	-1.0
chr8	53831313	53831633	ENSG00000047249.17|ATP6V1H|KHSRP|KHSRP	976	-	5.6816244	1.6147302	-1.0	-1.0
chr8	53804866	53804986	ENSG00000047249.17|ATP6V1H|KHSRP|KHSRP	943	-	5.83279	1.2476543	-1.0	-1.0
chr8	53832788	53832963	ENSG00000047249.17|ATP6V1H|KHSRP|KHSRP	933	-	4.1303024	1.1731856	-1.0	-1.0
chr8	53825345	53825485	ENSG00000047249.17|ATP6V1H|KHSRP|KHSRP	949	-	5.866197	1.2900847	-1.0	-1.0
chr8	53831858	53832378	ENSG00000047249.17|ATP6V1H|KHSRP|KHSRP	976	-	5.4836235	1.6129069	-1.0	-1.0
chr8	53824895	53825055	ENSG00000047249.17|ATP6V1H|KHSRP|KHSRP	939	-	5.817397	1.2135271	-1.0	-1.0
chr8	53818690	53818790	ENSG00000047249.17|ATP6V1H|KHSRP|KHSRP	905	-	3.741687	1.0217487	-1.0	-1.0
chr8	53829963	53830088	ENSG00000047249.17|ATP6V1H|KHSRP|KHSRP	947	-	5.3022895	1.2778306	-1.0	-1.0
chr8	53814452	53814657	ENSG00000047249.17|ATP6V1H|KHSRP|KHSRP	992	-	6.8878427	2.1215065	-1.0	-1.0
chr8	53830098	53830303	ENSG00000047249.17|ATP6V1H|KHSRP|KHSRP	959	-	5.2360826	1.3919826	-1.0	-1.0
chr8	53996675	53996790	ENSG00000187735.13|TCEA1|KHSRP|KHSRP	945	-	5.831484	1.2574548	-1.0	-1.0
chr8	53991704	53992064	ENSG00000187735.13|TCEA1|KHSRP|KHSRP	948	-	3.2818382	1.2840008	-1.0	-1.0
chr8	54010542	54010742	ENSG00000187735.13|TCEA1|KHSRP|KHSRP	961	-	3.6788538	1.4125835	-1.0	-1.0
chr8	53970528	53971163	ENSG00000187735.13|TCEA1|KHSRP|KHSRP	972	-	4.3909802	1.5538146	-1.0	-1.0
chr8	54008237	54008452	ENSG00000187735.13|TCEA1|KHSRP|KHSRP	957	-	4.7359123	1.3666749	-1.0	-1.0
chr8	53993375	53993680	ENSG00000187735.13|TCEA1|KHSRP|KHSRP	951	-	3.1417074	1.3069333	-1.0	-1.0
chr8	53999829	53999944	ENSG00000187735.13|TCEA1|KHSRP|KHSRP	922	-	3.0149462	1.1057875	-1.0	-1.0
chr8	53970092	53970192	ENSG00000187735.13|TCEA1|KHSRP|KHSRP	915	-	3.8691986	1.0689747	-1.0	-1.0
chr8	53967426	53967631	ENSG00000187735.13|TCEA1|KHSRP|KHSRP	976	-	2.7623332	1.6142141	-1.0	-1.0
chr8	54015557	54015702	ENSG00000187735.13|TCEA1|KHSRP|KHSRP	928	-	4.35073	1.141602	-1.0	-1.0
chr8	53977668	53977963	ENSG00000187735.13|TCEA1|KHSRP|KHSRP	985	-	4.23808	1.8154935	-1.0	-1.0
chr8	54011842	54011962	ENSG00000187735.13|TCEA1|KHSRP|KHSRP	940	-	3.1715505	1.2248348	-1.0	-1.0
chr8	53995780	53996170	ENSG00000187735.13|TCEA1|KHSRP|KHSRP	959	-	3.544545	1.3853257	-1.0	-1.0
chr8	53983401	53983516	ENSG00000187735.13|TCEA1|KHSRP|KHSRP	905	-	5.6507807	1.0203394	-1.0	-1.0
chr8	53988489	53988599	ENSG00000187735.13|TCEA1|KHSRP|KHSRP	941	-	5.772518	1.2276458	-1.0	-1.0
chr8	53984116	53984362	ENSG00000187735.13|TCEA1|KHSRP|KHSRP	985	-	4.9190397	1.8193804	-1.0	-1.0
chr8	54021525	54021705	ENSG00000187735.13|TCEA1|KHSRP|KHSRP	984	-	5.729799	1.789847	-1.0	-1.0
chr8	54003097	54003252	ENSG00000187735.13|TCEA1|KHSRP|KHSRP	928	-	2.920155	1.1412414	-1.0	-1.0
chr8	53993765	53994050	ENSG00000187735.13|TCEA1|KHSRP|KHSRP	966	-	4.260022	1.463959	-1.0	-1.0
chr8	53975518	53975713	ENSG00000187735.13|TCEA1|KHSRP|KHSRP	959	-	5.0996356	1.383285	-1.0	-1.0
chr8	53987310	53988113	ENSG00000187735.13|TCEA1|KHSRP|KHSRP	969	-	3.4899828	1.5091038	-1.0	-1.0
chr8	53988259	53988449	ENSG00000187735.13|TCEA1|KHSRP|KHSRP	942	-	2.739831	1.2372193	-1.0	-1.0
chr8	53969532	53969717	ENSG00000187735.13|TCEA1|KHSRP|KHSRP	965	-	6.1837087	1.4536077	-1.0	-1.0
chr8	53986862	53986959	ENSG00000187735.13|TCEA1|KHSRP|KHSRP	918	-	2.5566938	1.0861465	-1.0	-1.0
chr8	54021262	54021397	ENSG00000187735.13|TCEA1|KHSRP|KHSRP	934	-	4.6631107	1.1802409	-1.0	-1.0
chr8	54011557	54011837	ENSG00000187735.13|TCEA1|KHSRP|KHSRP	921	-	3.7919977	1.102508	-1.0	-1.0
chr8	53990989	53991179	ENSG00000187735.13|TCEA1|KHSRP|KHSRP	952	-	3.8237967	1.31896	-1.0	-1.0
chr8	54078763	54078928	ENSG00000120992.17|LYPLA1|KHSRP|KHSRP	935	-	3.9143772	1.1904312	-1.0	-1.0
chr8	54054892	54055087	ENSG00000120992.17|LYPLA1|KHSRP|KHSRP	952	-	3.5743532	1.3226092	-1.0	-1.0
chr8	54067523	54067638	ENSG00000120992.17|LYPLA1|KHSRP|KHSRP	905	-	5.6496844	1.0225399	-1.0	-1.0
chr8	54063209	54063327	ENSG00000120992.17|LYPLA1|KHSRP|KHSRP	936	-	5.7408648	1.1922532	-1.0	-1.0
chr8	54068018	54068133	ENSG00000120992.17|LYPLA1|KHSRP|KHSRP	948	-	5.8901443	1.2880609	-1.0	-1.0
chr8	54051193	54051353	ENSG00000120992.17|LYPLA1|KHSRP|KHSRP	956	-	6.0025797	1.3582548	-1.0	-1.0
chr8	54083293	54083488	ENSG00000120992.17|LYPLA1|KHSRP|KHSRP	959	-	6.019086	1.3844424	-1.0	-1.0
chr8	54084663	54084983	ENSG00000120992.17|LYPLA1|KHSRP|KHSRP	916	-	2.955996	1.0758487	-1.0	-1.0
chr8	54062138	54062248	ENSG00000120992.17|LYPLA1|KHSRP|KHSRP	932	-	5.7382956	1.1644288	-1.0	-1.0
chr8	54054657	54054792	ENSG00000120992.17|LYPLA1|KHSRP|KHSRP	921	-	3.71957	1.1037261	-1.0	-1.0
chr8	54082063	54082408	ENSG00000120992.17|LYPLA1|KHSRP|KHSRP	925	-	3.5106213	1.1257066	-1.0	-1.0
chr8	54050908	54051008	ENSG00000120992.17|LYPLA1|KHSRP|KHSRP	900	-	2.7234764	1.0005689	-1.0	-1.0
chr8	54100744	54100934	ENSG00000120992.17|LYPLA1|KHSRP|KHSRP	988	-	5.9316015	1.909644	-1.0	-1.0
chr8	54048118	54048353	ENSG00000120992.17|LYPLA1|KHSRP|KHSRP	993	-	5.7869554	2.1698751	-1.0	-1.0
chr8	54146552	54146747	ENSG00000137547.8|MRPL15|KHSRP|KHSRP	947	+	5.868495	1.274235	-1.0	-1.0
chr8	55755761	55755911	ENSG00000167904.14|TMEM68|KHSRP|KHSRP	920	-	5.7018375	1.0946531	-1.0	-1.0
chr8	55764030	55764130	ENSG00000167904.14|TMEM68|KHSRP|KHSRP	909	-	3.754531	1.040377	-1.0	-1.0
chr8	55739438	55739693	ENSG00000167904.14|TMEM68|KHSRP|KHSRP	968	-	5.817437	1.4985275	-1.0	-1.0
chr8	55762432	55762692	ENSG00000167904.14|TMEM68|KHSRP|KHSRP	952	-	3.9041069	1.3222281	-1.0	-1.0
chr8	55763831	55763931	ENSG00000167904.14|TMEM68|KHSRP|KHSRP	901	-	5.654596	1.0023766	-1.0	-1.0
chr8	55740088	55740213	ENSG00000167904.14|TMEM68|KHSRP|KHSRP	940	-	5.858735	1.2236907	-1.0	-1.0
chr8	55738743	55738898	ENSG00000167904.14|TMEM68|KHSRP|KHSRP	929	-	3.0958848	1.147383	-1.0	-1.0
chr8	55774354	55774649	ENSG00000137574.10|TGS1|KHSRP|KHSRP	941	+	3.3725104	1.2270763	-1.0	-1.0
chr8	55790299	55790444	ENSG00000137574.10|TGS1|KHSRP|KHSRP	947	+	4.644963	1.2741272	-1.0	-1.0
chr8	55792784	55793014	ENSG00000137574.10|TGS1|KHSRP|KHSRP	993	+	5.384198	2.1347027	-1.0	-1.0
chr8	55795609	55795744	ENSG00000137574.10|TGS1|KHSRP|KHSRP	937	+	3.351116	1.1975788	-1.0	-1.0
chr8	55802270	55802410	ENSG00000137574.10|TGS1|KHSRP|KHSRP	941	+	4.6087003	1.2301908	-1.0	-1.0
chr8	55782509	55782674	ENSG00000137574.10|TGS1|KHSRP|KHSRP	928	+	2.9783897	1.1451806	-1.0	-1.0
chr8	55785931	55786126	ENSG00000137574.10|TGS1|KHSRP|KHSRP	954	+	3.247174	1.334846	-1.0	-1.0
chr8	55782812	55782957	ENSG00000137574.10|TGS1|KHSRP|KHSRP	957	+	4.7077856	1.3623354	-1.0	-1.0
chr8	55773719	55773849	ENSG00000137574.10|TGS1|KHSRP|KHSRP	995	+	7.095453	2.2934775	-1.0	-1.0
chr8	55950557	55950662	ENSG00000254087.7|LYN|KHSRP|KHSRP	914	+	3.1476884	1.0679018	-1.0	-1.0
chr8	55959048	55959353	ENSG00000254087.7|LYN|KHSRP|KHSRP	964	+	4.568081	1.4443696	-1.0	-1.0
chr8	55965608	55965838	ENSG00000254087.7|LYN|KHSRP|KHSRP	964	+	4.8816013	1.4465325	-1.0	-1.0
chr8	55970038	55970168	ENSG00000254087.7|LYN|KHSRP|KHSRP	929	+	5.7069445	1.1486169	-1.0	-1.0
chr8	55911568	55911683	ENSG00000254087.7|LYN|KHSRP|KHSRP	905	+	5.6173844	1.0205388	-1.0	-1.0
chr8	55883088	55883203	ENSG00000254087.7|LYN|KHSRP|KHSRP	909	+	5.6534233	1.0399731	-1.0	-1.0
chr8	55969527	55969716	ENSG00000254087.7|LYN|KHSRP|KHSRP	968	+	5.014042	1.4914548	-1.0	-1.0
chr8	55963773	55963873	ENSG00000254087.7|LYN|KHSRP|KHSRP	914	+	3.7924795	1.064249	-1.0	-1.0
chr8	55942046	55942161	ENSG00000254087.7|LYN|KHSRP|KHSRP	933	+	5.7708263	1.1721048	-1.0	-1.0
chr8	55956218	55956318	ENSG00000254087.7|LYN|KHSRP|KHSRP	918	+	3.7849674	1.0854368	-1.0	-1.0
chr8	55950283	55950388	ENSG00000254087.7|LYN|KHSRP|KHSRP	914	+	3.1321383	1.0630755	-1.0	-1.0
chr8	55952115	55952300	ENSG00000254087.7|LYN|KHSRP|KHSRP	980	+	6.3952746	1.6915141	-1.0	-1.0
chr8	55955733	55956048	ENSG00000254087.7|LYN|KHSRP|KHSRP	984	+	4.643068	1.7892609	-1.0	-1.0
chr8	55961918	55962093	ENSG00000254087.7|LYN|KHSRP|KHSRP	930	+	3.2349572	1.1573442	-1.0	-1.0
chr8	55962533	55962723	ENSG00000254087.7|LYN|KHSRP|KHSRP	971	+	4.750383	1.5330672	-1.0	-1.0
chr8	56073906	56074071	ENSG00000008988.9|RPS20|KHSRP|KHSRP	962	-	3.3168468	1.4228061	-1.0	-1.0
chr8	56073256	56073696	ENSG00000008988.9|RPS20|KHSRP|KHSRP	997	-	4.3443213	2.5530827	-1.0	-1.0
chr8	56172364	56172559	ENSG00000181690.7|PLAG1|KHSRP|KHSRP	965	-	6.17555	1.4599533	-1.0	-1.0
chr8	56172054	56172154	ENSG00000181690.7|PLAG1|KHSRP|KHSRP	934	-	5.8663697	1.178828	-1.0	-1.0
chr8	56206053	56206223	ENSG00000181690.7|PLAG1|KHSRP|KHSRP	963	-	6.08467	1.4309078	-1.0	-1.0
chr8	56173674	56173774	ENSG00000181690.7|PLAG1|KHSRP|KHSRP	906	-	5.648896	1.0268989	-1.0	-1.0
chr8	56173114	56173214	ENSG00000181690.7|PLAG1|KHSRP|KHSRP	903	-	5.7114344	1.0125613	-1.0	-1.0
chr8	56218355	56218455	ENSG00000170791.17|CHCHD7|KHSRP|KHSRP	900	+	5.589614	1.001173	-1.0	-1.0
chr8	56217390	56217530	ENSG00000170791.17|CHCHD7|KHSRP|KHSRP	940	+	3.205378	1.2187995	-1.0	-1.0
chr8	56977718	56977858	ENSG00000104331.8|IMPAD1|KHSRP|KHSRP	933	-	5.768276	1.1721631	-1.0	-1.0
chr8	56960432	56960617	ENSG00000104331.8|IMPAD1|KHSRP|KHSRP	966	-	4.027517	1.4738256	-1.0	-1.0
chr8	56968008	56968203	ENSG00000104331.8|IMPAD1|KHSRP|KHSRP	944	-	3.7709694	1.252194	-1.0	-1.0
chr8	56978195	56978350	ENSG00000104331.8|IMPAD1|KHSRP|KHSRP	937	-	5.79303	1.200388	-1.0	-1.0
chr8	56980452	56980557	ENSG00000104331.8|IMPAD1|KHSRP|KHSRP	934	-	5.8023977	1.1817547	-1.0	-1.0
chr8	56977893	56978049	ENSG00000104331.8|IMPAD1|KHSRP|KHSRP	989	-	4.868369	1.9498398	-1.0	-1.0
chr8	56963052	56963242	ENSG00000104331.8|IMPAD1|KHSRP|KHSRP	955	-	3.5311718	1.3460183	-1.0	-1.0
chr8	57197286	57197396	ENSG00000253301.5|LINC01606|KHSRP|KHSRP	940	+	5.74673	1.2218302	-1.0	-1.0
chr8	57198036	57198136	ENSG00000253301.5|LINC01606|KHSRP|KHSRP	900	+	5.5857368	1.001173	-1.0	-1.0
chr8	57198276	57198506	ENSG00000253301.5|LINC01606|KHSRP|KHSRP	977	+	5.8487096	1.6468266	-1.0	-1.0
chr8	57197101	57197211	ENSG00000253301.5|LINC01606|KHSRP|KHSRP	900	+	5.5837946	1.0019681	-1.0	-1.0
chr8	58451388	58451493	ENSG00000215114.8|UBXN2B|KHSRP|KHSRP	901	+	5.5837946	1.0024023	-1.0	-1.0
chr8	58433258	58433448	ENSG00000215114.8|UBXN2B|KHSRP|KHSRP	909	+	4.210883	1.0419686	-1.0	-1.0
chr8	58418768	58418928	ENSG00000215114.8|UBXN2B|KHSRP|KHSRP	932	+	4.469762	1.1683409	-1.0	-1.0
chr8	58430363	58430513	ENSG00000215114.8|UBXN2B|KHSRP|KHSRP	929	+	5.750214	1.1483563	-1.0	-1.0
chr8	58414041	58414286	ENSG00000215114.8|UBXN2B|KHSRP|KHSRP	961	+	5.874249	1.4073484	-1.0	-1.0
chr8	58435936	58436106	ENSG00000215114.8|UBXN2B|KHSRP|KHSRP	938	+	5.7945466	1.2105814	-1.0	-1.0
chr8	58570364	58570469	ENSG00000137575.11|SDCBP|KHSRP|KHSRP	904	+	3.4081798	1.0171034	-1.0	-1.0
chr8	58567689	58567834	ENSG00000137575.11|SDCBP|KHSRP|KHSRP	921	+	4.0647016	1.103201	-1.0	-1.0
chr8	58577611	58577841	ENSG00000137575.11|SDCBP|KHSRP|KHSRP	988	+	6.3313394	1.9328557	-1.0	-1.0
chr8	58581523	58581628	ENSG00000137575.11|SDCBP|KHSRP|KHSRP	901	+	5.654596	1.0023916	-1.0	-1.0
chr8	58577326	58577541	ENSG00000137575.11|SDCBP|KHSRP|KHSRP	971	+	5.258417	1.5383286	-1.0	-1.0
chr8	58571425	58571575	ENSG00000137575.11|SDCBP|KHSRP|KHSRP	930	+	5.711245	1.1547854	-1.0	-1.0
chr8	58564825	58565010	ENSG00000137575.11|SDCBP|KHSRP|KHSRP	976	+	6.333102	1.6253607	-1.0	-1.0
chr8	58578227	58578362	ENSG00000137575.11|SDCBP|KHSRP|KHSRP	943	+	5.938114	1.2447479	-1.0	-1.0
chr8	58567509	58567629	ENSG00000137575.11|SDCBP|KHSRP|KHSRP	921	+	2.980972	1.1031369	-1.0	-1.0
chr8	58579762	58579882	ENSG00000137575.11|SDCBP|KHSRP|KHSRP	914	+	3.258619	1.0675455	-1.0	-1.0
chr8	58599870	58599969	ENSG00000035681.7|NSMAF|KHSRP|KHSRP	975	-	4.432158	1.5958067	-1.0	-1.0
chr8	58597645	58597859	ENSG00000035681.7|NSMAF|KHSRP|KHSRP	959	-	6.032043	1.3885587	-1.0	-1.0
chr8	58602632	58602752	ENSG00000035681.7|NSMAF|KHSRP|KHSRP	909	-	4.149127	1.0397598	-1.0	-1.0
chr8	58599480	58599749	ENSG00000035681.7|NSMAF|KHSRP|KHSRP	989	-	4.304804	1.9722085	-1.0	-1.0
chr8	58631546	58631856	ENSG00000035681.7|NSMAF|KHSRP|KHSRP	945	-	5.236115	1.2606128	-1.0	-1.0
chr8	58635546	58635801	ENSG00000035681.7|NSMAF|KHSRP|KHSRP	997	-	5.5246615	2.5096343	-1.0	-1.0
chr8	58591934	58592109	ENSG00000035681.7|NSMAF|KHSRP|KHSRP	909	-	5.685906	1.0423856	-1.0	-1.0
chr8	58603027	58603209	ENSG00000035681.7|NSMAF|KHSRP|KHSRP	966	-	5.616697	1.4629619	-1.0	-1.0
chr8	58619548	58619748	ENSG00000035681.7|NSMAF|KHSRP|KHSRP	920	-	5.691546	1.0984961	-1.0	-1.0
chr8	58587463	58587617	ENSG00000035681.7|NSMAF|KHSRP|KHSRP	956	-	5.9663076	1.3531265	-1.0	-1.0
chr8	58636036	58636146	ENSG00000035681.7|NSMAF|KHSRP|KHSRP	901	-	5.587675	1.0025668	-1.0	-1.0
chr8	58631379	58631546	ENSG00000035681.7|NSMAF|KHSRP|KHSRP	973	-	5.4814444	1.5719599	-1.0	-1.0
chr8	58637021	58637216	ENSG00000035681.7|NSMAF|KHSRP|KHSRP	923	-	4.1688557	1.1157509	-1.0	-1.0
chr8	58641877	58642022	ENSG00000035681.7|NSMAF|KHSRP|KHSRP	933	-	3.4522707	1.1726232	-1.0	-1.0
chr8	58590074	58590199	ENSG00000035681.7|NSMAF|KHSRP|KHSRP	922	-	5.6987343	1.1077241	-1.0	-1.0
chr8	58589801	58589961	ENSG00000035681.7|NSMAF|KHSRP|KHSRP	942	-	5.874688	1.2355806	-1.0	-1.0
chr8	58585070	58585325	ENSG00000035681.7|NSMAF|KHSRP|KHSRP	961	-	3.8020172	1.4050078	-1.0	-1.0
chr8	58602357	58602572	ENSG00000035681.7|NSMAF|KHSRP|KHSRP	954	-	5.63914	1.3418237	-1.0	-1.0
chr8	58602137	58602327	ENSG00000035681.7|NSMAF|KHSRP|KHSRP	972	-	6.229135	1.5575224	-1.0	-1.0
chr8	58640472	58640592	ENSG00000035681.7|NSMAF|KHSRP|KHSRP	927	-	5.726716	1.1341676	-1.0	-1.0
chr8	58636246	58636516	ENSG00000035681.7|NSMAF|KHSRP|KHSRP	955	-	4.0561066	1.348129	-1.0	-1.0
chr8	58597927	58598047	ENSG00000035681.7|NSMAF|KHSRP|KHSRP	942	-	5.8285933	1.2350471	-1.0	-1.0
chr8	58601167	58601348	ENSG00000035681.7|NSMAF|KHSRP|KHSRP	997	-	6.896725	2.4608219	-1.0	-1.0
chr8	58603556	58603681	ENSG00000035681.7|NSMAF|KHSRP|KHSRP	943	-	5.8191633	1.2457087	-1.0	-1.0
chr8	58652938	58653058	ENSG00000035681.7|NSMAF|KHSRP|KHSRP	918	-	5.689371	1.0837792	-1.0	-1.0
chr8	60197195	60197340	ENSG00000178538.9|CA8|KHSRP|KHSRP	911	-	5.6674557	1.0489769	-1.0	-1.0
chr8	60205670	60205780	ENSG00000178538.9|CA8|KHSRP|KHSRP	914	-	3.7690637	1.0665607	-1.0	-1.0
chr8	60250268	60250413	ENSG00000178538.9|CA8|KHSRP|KHSRP	923	-	2.7713466	1.1122469	-1.0	-1.0
chr8	60213419	60213519	ENSG00000178538.9|CA8|KHSRP|KHSRP	903	-	3.0913048	1.0154486	-1.0	-1.0
chr8	60279880	60280005	ENSG00000178538.9|CA8|KHSRP|KHSRP	931	-	4.5671873	1.1626753	-1.0	-1.0
chr8	60232160	60232283	ENSG00000178538.9|CA8|KHSRP|KHSRP	973	-	6.2841954	1.5710727	-1.0	-1.0
chr8	60250868	60251158	ENSG00000178538.9|CA8|KHSRP|KHSRP	974	-	4.409165	1.5867988	-1.0	-1.0
chr8	60256538	60256788	ENSG00000178538.9|CA8|KHSRP|KHSRP	926	-	3.8691595	1.1301329	-1.0	-1.0
chr8	60256268	60256448	ENSG00000178538.9|CA8|KHSRP|KHSRP	956	-	4.486361	1.3560675	-1.0	-1.0
chr8	60211094	60211269	ENSG00000178538.9|CA8|KHSRP|KHSRP	956	-	3.2845979	1.3551478	-1.0	-1.0
chr8	60204350	60204465	ENSG00000178538.9|CA8|KHSRP|KHSRP	912	-	5.679341	1.0538862	-1.0	-1.0
chr8	60278404	60278679	ENSG00000178538.9|CA8|KHSRP|KHSRP	969	-	3.5067265	1.5137599	-1.0	-1.0
chr8	60279559	60279688	ENSG00000178538.9|CA8|KHSRP|KHSRP	958	-	3.4766464	1.3766422	-1.0	-1.0
chr8	60265751	60265971	ENSG00000178538.9|CA8|KHSRP|KHSRP	978	-	4.0323067	1.6673884	-1.0	-1.0
chr8	60236648	60236973	ENSG00000178538.9|CA8|KHSRP|KHSRP	985	-	5.201459	1.8103542	-1.0	-1.0
chr8	60233843	60233958	ENSG00000178538.9|CA8|KHSRP|KHSRP	937	-	5.793828	1.2002398	-1.0	-1.0
chr8	60250003	60250173	ENSG00000178538.9|CA8|KHSRP|KHSRP	949	-	3.7540169	1.2913858	-1.0	-1.0
chr8	60222539	60222644	ENSG00000178538.9|CA8|KHSRP|KHSRP	927	-	3.2160218	1.1370103	-1.0	-1.0
chr8	60206420	60206630	ENSG00000178538.9|CA8|KHSRP|KHSRP	954	-	4.0572376	1.3402396	-1.0	-1.0
chr8	60278814	60278974	ENSG00000178538.9|CA8|KHSRP|KHSRP	905	-	5.6200023	1.0212485	-1.0	-1.0
chr8	60266579	60266689	ENSG00000178538.9|CA8|KHSRP|KHSRP	912	-	5.7040467	1.0540006	-1.0	-1.0
chr8	60208919	60209099	ENSG00000178538.9|CA8|KHSRP|KHSRP	992	-	5.302902	2.085932	-1.0	-1.0
chr8	60233068	60233203	ENSG00000178538.9|CA8|KHSRP|KHSRP	936	-	5.766084	1.1962241	-1.0	-1.0
chr8	60263963	60264138	ENSG00000178538.9|CA8|KHSRP|KHSRP	922	-	2.3666036	1.1090822	-1.0	-1.0
chr8	60280015	60280125	ENSG00000178538.9|CA8|KHSRP|KHSRP	901	-	5.589614	1.0042682	-1.0	-1.0
chr8	60214804	60214949	ENSG00000178538.9|CA8|KHSRP|KHSRP	942	-	5.8126216	1.2356019	-1.0	-1.0
chr8	60238198	60238378	ENSG00000178538.9|CA8|KHSRP|KHSRP	964	-	5.784479	1.4424717	-1.0	-1.0
chr8	60232484	60232609	ENSG00000178538.9|CA8|KHSRP|KHSRP	975	-	5.7080975	1.6030859	-1.0	-1.0
chr8	60571407	60571547	ENSG00000104388.14|RAB2A|KHSRP|KHSRP	909	+	5.653252	1.0396124	-1.0	-1.0
chr8	60528223	60528413	ENSG00000104388.14|RAB2A|KHSRP|KHSRP	936	+	4.0085516	1.1931925	-1.0	-1.0
chr8	60567624	60567789	ENSG00000104388.14|RAB2A|KHSRP|KHSRP	927	+	5.710659	1.1349356	-1.0	-1.0
chr8	60620848	60621108	ENSG00000104388.14|RAB2A|KHSRP|KHSRP	982	+	4.51042	1.7504213	-1.0	-1.0
chr8	60529618	60529838	ENSG00000104388.14|RAB2A|KHSRP|KHSRP	973	+	4.176017	1.5619159	-1.0	-1.0
chr8	60558917	60559122	ENSG00000104388.14|RAB2A|KHSRP|KHSRP	940	+	4.3622117	1.219361	-1.0	-1.0
chr8	60615972	60616132	ENSG00000104388.14|RAB2A|KHSRP|KHSRP	944	+	5.5761137	1.2529814	-1.0	-1.0
chr8	60573953	60574098	ENSG00000104388.14|RAB2A|KHSRP|KHSRP	949	+	5.687046	1.2897915	-1.0	-1.0
chr8	60618242	60618572	ENSG00000104388.14|RAB2A|KHSRP|KHSRP	989	+	5.944356	1.9776018	-1.0	-1.0
chr8	60571802	60572017	ENSG00000104388.14|RAB2A|KHSRP|KHSRP	960	+	6.0320377	1.3947333	-1.0	-1.0
chr8	60572113	60572343	ENSG00000104388.14|RAB2A|KHSRP|KHSRP	996	+	6.960553	2.3626509	-1.0	-1.0
chr8	60531233	60531338	ENSG00000104388.14|RAB2A|KHSRP|KHSRP	929	+	3.8601165	1.1463296	-1.0	-1.0
chr8	60584815	60585010	ENSG00000104388.14|RAB2A|KHSRP|KHSRP	936	+	3.969168	1.1947472	-1.0	-1.0
chr8	60559774	60560024	ENSG00000104388.14|RAB2A|KHSRP|KHSRP	939	+	5.159042	1.2161925	-1.0	-1.0
chr8	60842052	60842237	ENSG00000171316.11|CHD7|KHSRP|KHSRP	906	+	4.8180423	1.0282431	-1.0	-1.0
chr8	60812817	60813607	ENSG00000171316.11|CHD7|KHSRP|KHSRP	975	+	5.8605595	1.5956407	-1.0	-1.0
chr8	60813627	60813817	ENSG00000171316.11|CHD7|KHSRP|KHSRP	974	+	5.8337064	1.5841566	-1.0	-1.0
chr8	60842332	60842492	ENSG00000171316.11|CHD7|KHSRP|KHSRP	932	+	5.7502947	1.1657969	-1.0	-1.0
chr8	60822280	60822410	ENSG00000171316.11|CHD7|KHSRP|KHSRP	932	+	5.7504206	1.1705127	-1.0	-1.0
chr8	60823496	60823646	ENSG00000171316.11|CHD7|KHSRP|KHSRP	919	+	5.6968775	1.0891359	-1.0	-1.0
chr8	60755667	60755767	ENSG00000171316.11|CHD7|KHSRP|KHSRP	902	+	3.714237	1.0084062	-1.0	-1.0
chr8	60845143	60845243	ENSG00000171316.11|CHD7|KHSRP|KHSRP	907	+	5.6470222	1.0302958	-1.0	-1.0
chr8	61658417	61658547	ENSG00000198363.17|ASPH|KHSRP|KHSRP	922	-	4.80978	1.1081682	-1.0	-1.0
chr8	61673920	61674190	ENSG00000198363.17|ASPH|KHSRP|KHSRP	979	-	4.074311	1.6711416	-1.0	-1.0
chr8	61680523	61681023	ENSG00000198363.17|ASPH|KHSRP|KHSRP	978	-	3.7287545	1.6594285	-1.0	-1.0
chr8	61653675	61653865	ENSG00000198363.17|ASPH|KHSRP|KHSRP	937	-	4.3189178	1.197782	-1.0	-1.0
chr8	61675908	61676068	ENSG00000198363.17|ASPH|KHSRP|KHSRP	940	-	3.0820007	1.2253163	-1.0	-1.0
chr8	61664809	61665289	ENSG00000198363.17|ASPH|KHSRP|KHSRP	996	-	4.788736	2.3830254	-1.0	-1.0
chr8	61700964	61701124	ENSG00000198363.17|ASPH|KHSRP|KHSRP	934	-	5.748054	1.1800678	-1.0	-1.0
chr8	61690214	61690324	ENSG00000198363.17|ASPH|KHSRP|KHSRP	906	-	5.668536	1.0290045	-1.0	-1.0
chr8	61662431	61662616	ENSG00000198363.17|ASPH|KHSRP|KHSRP	925	-	3.8829005	1.1239755	-1.0	-1.0
chr8	61681046	61681286	ENSG00000198363.17|ASPH|KHSRP|KHSRP	971	-	3.989215	1.5449812	-1.0	-1.0
chr8	61675115	61675215	ENSG00000198363.17|ASPH|KHSRP|KHSRP	904	-	3.055306	1.0154823	-1.0	-1.0
chr8	61693394	61693589	ENSG00000198363.17|ASPH|KHSRP|KHSRP	938	-	4.314625	1.2062287	-1.0	-1.0
chr8	61675448	61675903	ENSG00000198363.17|ASPH|KHSRP|KHSRP	996	-	4.8518806	2.448312	-1.0	-1.0
chr8	61683837	61684027	ENSG00000198363.17|ASPH|KHSRP|KHSRP	960	-	5.2553587	1.402969	-1.0	-1.0
chr8	61624549	61624649	ENSG00000198363.17|ASPH|KHSRP|KHSRP	900	-	5.587675	1.00144	-1.0	-1.0
chr8	61667876	61667986	ENSG00000198363.17|ASPH|KHSRP|KHSRP	913	-	5.702237	1.0610995	-1.0	-1.0
chr8	61669915	61670255	ENSG00000198363.17|ASPH|KHSRP|KHSRP	970	-	3.5971222	1.518288	-1.0	-1.0
chr8	61670980	61671090	ENSG00000198363.17|ASPH|KHSRP|KHSRP	951	-	5.8994513	1.3095013	-1.0	-1.0
chr8	61676429	61676569	ENSG00000198363.17|ASPH|KHSRP|KHSRP	932	-	3.1481528	1.1680058	-1.0	-1.0
chr8	61681861	61682161	ENSG00000198363.17|ASPH|KHSRP|KHSRP	972	-	3.9305494	1.5492299	-1.0	-1.0
chr8	61688320	61688430	ENSG00000198363.17|ASPH|KHSRP|KHSRP	909	-	5.6666765	1.0389966	-1.0	-1.0
chr8	61679759	61680523	ENSG00000198363.17|ASPH|KHSRP|KHSRP	981	-	3.7513807	1.7099975	-1.0	-1.0
chr8	61674225	61674390	ENSG00000198363.17|ASPH|KHSRP|KHSRP	943	-	4.0136476	1.2465414	-1.0	-1.0
chr8	61679459	61679654	ENSG00000198363.17|ASPH|KHSRP|KHSRP	945	-	4.7810464	1.2582428	-1.0	-1.0
chr8	61658302	61658407	ENSG00000198363.17|ASPH|KHSRP|KHSRP	905	-	3.1221542	1.0233165	-1.0	-1.0
chr8	61677429	61677624	ENSG00000198363.17|ASPH|KHSRP|KHSRP	927	-	2.7741573	1.1379678	-1.0	-1.0
chr8	61681391	61681681	ENSG00000198363.17|ASPH|KHSRP|KHSRP	936	-	4.342902	1.1970768	-1.0	-1.0
chr8	61656772	61656957	ENSG00000198363.17|ASPH|KHSRP|KHSRP	967	-	4.92033	1.4846205	-1.0	-1.0
chr8	61700774	61700964	ENSG00000198363.17|ASPH|KHSRP|KHSRP	962	-	6.0778823	1.4229095	-1.0	-1.0
chr8	61673470	61673920	ENSG00000198363.17|ASPH|KHSRP|KHSRP	982	-	4.1751895	1.7404077	-1.0	-1.0
chr8	61676724	61676854	ENSG00000198363.17|ASPH|KHSRP|KHSRP	935	-	3.9087777	1.1871909	-1.0	-1.0
chr8	61684220	61684380	ENSG00000198363.17|ASPH|KHSRP|KHSRP	962	-	4.906695	1.4229378	-1.0	-1.0
chr8	61676178	61676283	ENSG00000198363.17|ASPH|KHSRP|KHSRP	923	-	3.219789	1.114958	-1.0	-1.0
chr8	61708134	61708249	ENSG00000198363.17|ASPH|KHSRP|KHSRP	909	-	5.6608257	1.0412811	-1.0	-1.0
chr8	61670410	61670510	ENSG00000198363.17|ASPH|KHSRP|KHSRP	908	-	3.7442741	1.034189	-1.0	-1.0
chr8	61674460	61674580	ENSG00000198363.17|ASPH|KHSRP|KHSRP	947	-	5.8533516	1.276988	-1.0	-1.0
chr8	61708384	61708484	ENSG00000198363.17|ASPH|KHSRP|KHSRP	907	-	5.6395516	1.0329411	-1.0	-1.0
chr8	61710099	61710199	ENSG00000198363.17|ASPH|KHSRP|KHSRP	908	-	5.645155	1.0362253	-1.0	-1.0
chr8	61665816	61665931	ENSG00000198363.17|ASPH|KHSRP|KHSRP	902	-	5.6106706	1.0105332	-1.0	-1.0
chr8	61697104	61697304	ENSG00000198363.17|ASPH|KHSRP|KHSRP	991	-	5.8015003	2.0366871	-1.0	-1.0
chr8	61651119	61651244	ENSG00000198363.17|ASPH|KHSRP|KHSRP	948	-	5.859946	1.285751	-1.0	-1.0
chr8	61668735	61668870	ENSG00000198363.17|ASPH|KHSRP|KHSRP	929	-	3.0041294	1.1457183	-1.0	-1.0
chr8	61701684	61702294	ENSG00000198363.17|ASPH|KHSRP|KHSRP	972	-	4.504423	1.5458891	-1.0	-1.0
chr8	61689380	61689585	ENSG00000198363.17|ASPH|KHSRP|KHSRP	977	-	4.4961305	1.6448432	-1.0	-1.0
chr8	61668086	61668233	ENSG00000198363.17|ASPH|KHSRP|KHSRP	962	-	3.2330112	1.4157066	-1.0	-1.0
chr8	61713624	61714029	ENSG00000198363.17|ASPH|KHSRP|KHSRP	986	-	5.9703164	1.8676857	-1.0	-1.0
chr8	61661577	61661767	ENSG00000198363.17|ASPH|KHSRP|KHSRP	970	-	4.816234	1.5267202	-1.0	-1.0
chr8	63182690	63182950	ENSG00000185728.16|YTHDF3|KHSRP|KHSRP	980	+	3.4785542	1.7013764	-1.0	-1.0
chr8	63206592	63207477	ENSG00000185728.16|YTHDF3|KHSRP|KHSRP	995	+	5.3997273	2.3427982	-1.0	-1.0
chr8	63187745	63187865	ENSG00000185728.16|YTHDF3|KHSRP|KHSRP	950	+	3.1356027	1.3028543	-1.0	-1.0
chr8	63183455	63183730	ENSG00000185728.16|YTHDF3|KHSRP|KHSRP	986	+	4.41747	1.8427042	-1.0	-1.0
chr8	63208092	63208272	ENSG00000185728.16|YTHDF3|KHSRP|KHSRP	943	+	5.3210807	1.2445388	-1.0	-1.0
chr8	63209362	63209657	ENSG00000185728.16|YTHDF3|KHSRP|KHSRP	987	+	5.8605895	1.8944826	-1.0	-1.0
chr8	63210677	63210837	ENSG00000185728.16|YTHDF3|KHSRP|KHSRP	916	+	3.1690662	1.0741343	-1.0	-1.0
chr8	63210852	63211087	ENSG00000185728.16|YTHDF3|KHSRP|KHSRP	941	+	4.19716	1.2319952	-1.0	-1.0
chr8	63207542	63207727	ENSG00000185728.16|YTHDF3|KHSRP|KHSRP	953	+	4.40743	1.3318172	-1.0	-1.0
chr8	63207802	63208072	ENSG00000185728.16|YTHDF3|KHSRP|KHSRP	941	+	3.5610664	1.2278049	-1.0	-1.0
chr8	63210322	63210452	ENSG00000185728.16|YTHDF3|KHSRP|KHSRP	929	+	5.7263603	1.1473316	-1.0	-1.0
chr8	63169386	63169486	ENSG00000185728.16|YTHDF3|KHSRP|KHSRP	926	+	2.7215817	1.131209	-1.0	-1.0
chr8	63175011	63175196	ENSG00000185728.16|YTHDF3|KHSRP|KHSRP	937	+	3.01017	1.1983373	-1.0	-1.0
chr8	63182425	63182625	ENSG00000185728.16|YTHDF3|KHSRP|KHSRP	955	+	3.5138135	1.3459952	-1.0	-1.0
chr8	63191652	63191907	ENSG00000185728.16|YTHDF3|KHSRP|KHSRP	956	+	5.988452	1.3563657	-1.0	-1.0
chr8	63178940	63179040	ENSG00000185728.16|YTHDF3|KHSRP|KHSRP	909	+	5.68958	1.039153	-1.0	-1.0
chr8	63201367	63201557	ENSG00000185728.16|YTHDF3|KHSRP|KHSRP	963	+	5.971845	1.4277352	-1.0	-1.0
chr8	63190282	63190492	ENSG00000185728.16|YTHDF3|KHSRP|KHSRP	948	+	3.7230518	1.2817339	-1.0	-1.0
chr8	63217275	63217500	ENSG00000261542.1|AC011978.2|KHSRP|KHSRP	923	+	4.6723943	1.1144468	-1.0	-1.0
chr8	65683891	65683996	ENSG00000066855.15|MTFR1|KHSRP|KHSRP	910	+	3.1503403	1.046026	-1.0	-1.0
chr8	65691919	65692024	ENSG00000066855.15|MTFR1|KHSRP|KHSRP	904	+	5.61358	1.0186961	-1.0	-1.0
chr8	65689919	65690254	ENSG00000066855.15|MTFR1|KHSRP|KHSRP	954	+	5.220399	1.3356403	-1.0	-1.0
chr8	65682135	65682327	ENSG00000066855.15|MTFR1|KHSRP|KHSRP	933	+	3.46421	1.1719848	-1.0	-1.0
chr8	65689599	65689719	ENSG00000066855.15|MTFR1|KHSRP|KHSRP	907	+	3.7374537	1.030725	-1.0	-1.0
chr8	65689321	65689561	ENSG00000066855.15|MTFR1|KHSRP|KHSRP	980	+	4.8524957	1.6888379	-1.0	-1.0
chr8	65723791	65724076	ENSG00000205268.10|PDE7A|KHSRP|KHSRP	960	-	6.044597	1.3965861	-1.0	-1.0
chr8	65725476	65725641	ENSG00000205268.10|PDE7A|KHSRP|KHSRP	941	-	5.8074517	1.2281547	-1.0	-1.0
chr8	65739652	65739817	ENSG00000205268.10|PDE7A|KHSRP|KHSRP	925	-	4.31551	1.1272674	-1.0	-1.0
chr8	65735009	65735149	ENSG00000205268.10|PDE7A|KHSRP|KHSRP	948	-	5.895531	1.2831304	-1.0	-1.0
chr8	65796224	65796549	ENSG00000205268.10|PDE7A|KHSRP|KHSRP	959	-	6.0511975	1.3907875	-1.0	-1.0
chr8	65798529	65798729	ENSG00000205268.10|PDE7A|KHSRP|KHSRP	953	-	5.9342756	1.325896	-1.0	-1.0
chr8	65747520	65747651	ENSG00000205268.10|PDE7A|KHSRP|KHSRP	912	-	3.8277996	1.0543953	-1.0	-1.0
chr8	65728817	65728937	ENSG00000205268.10|PDE7A|KHSRP|KHSRP	940	-	4.3517013	1.2250842	-1.0	-1.0
chr8	65736019	65736179	ENSG00000205268.10|PDE7A|KHSRP|KHSRP	945	-	4.008551	1.2603973	-1.0	-1.0
chr8	65746615	65746865	ENSG00000205268.10|PDE7A|KHSRP|KHSRP	961	-	5.759449	1.412498	-1.0	-1.0
chr8	65833044	65833204	ENSG00000205268.10|PDE7A|KHSRP|KHSRP	948	-	3.8961828	1.2815183	-1.0	-1.0
chr8	65728522	65728627	ENSG00000205268.10|PDE7A|KHSRP|KHSRP	926	-	5.692733	1.1279149	-1.0	-1.0
chr8	65766952	65767092	ENSG00000205268.10|PDE7A|KHSRP|KHSRP	932	-	4.948606	1.1704981	-1.0	-1.0
chr8	65720265	65720445	ENSG00000205268.10|PDE7A|KHSRP|KHSRP	935	-	5.795496	1.1893988	-1.0	-1.0
chr8	65810664	65810809	ENSG00000205268.10|PDE7A|KHSRP|KHSRP	912	-	5.6748333	1.0554619	-1.0	-1.0
chr8	65837904	65838089	ENSG00000205268.10|PDE7A|KHSRP|KHSRP	960	-	3.817683	1.3965274	-1.0	-1.0
chr8	65727334	65727489	ENSG00000205268.10|PDE7A|KHSRP|KHSRP	928	-	4.1735373	1.1400146	-1.0	-1.0
chr8	65731452	65731560	ENSG00000205268.10|PDE7A|KHSRP|KHSRP	923	-	3.8522768	1.1127048	-1.0	-1.0
chr8	65794779	65794919	ENSG00000205268.10|PDE7A|KHSRP|KHSRP	950	-	5.90438	1.3017269	-1.0	-1.0
chr8	65739384	65739501	ENSG00000205268.10|PDE7A|KHSRP|KHSRP	936	-	5.7705936	1.1936646	-1.0	-1.0
chr8	65812544	65812644	ENSG00000205268.10|PDE7A|KHSRP|KHSRP	908	-	5.645155	1.0365762	-1.0	-1.0
chr8	65812649	65812819	ENSG00000205268.10|PDE7A|KHSRP|KHSRP	911	-	5.683199	1.0482072	-1.0	-1.0
chr8	65836294	65836464	ENSG00000205268.10|PDE7A|KHSRP|KHSRP	968	-	6.1410246	1.4961073	-1.0	-1.0
chr8	65719505	65719655	ENSG00000205268.10|PDE7A|KHSRP|KHSRP	935	-	5.771249	1.1900053	-1.0	-1.0
chr8	65730907	65731097	ENSG00000205268.10|PDE7A|KHSRP|KHSRP	956	-	5.575755	1.361501	-1.0	-1.0
chr8	65837239	65837344	ENSG00000205268.10|PDE7A|KHSRP|KHSRP	922	-	3.487234	1.1066198	-1.0	-1.0
chr8	65745247	65745406	ENSG00000205268.10|PDE7A|KHSRP|KHSRP	969	-	6.199703	1.5127581	-1.0	-1.0
chr8	65726731	65726873	ENSG00000205268.10|PDE7A|KHSRP|KHSRP	918	-	4.078777	1.0871975	-1.0	-1.0
chr8	65727849	65728039	ENSG00000205268.10|PDE7A|KHSRP|KHSRP	947	-	3.4265695	1.2723863	-1.0	-1.0
chr8	66657864	66658054	ENSG00000175073.7|VCPIP1|KHSRP|KHSRP	927	-	5.734489	1.1386136	-1.0	-1.0
chr8	66650602	66650757	ENSG00000175073.7|VCPIP1|KHSRP|KHSRP	944	-	5.846704	1.2512326	-1.0	-1.0
chr8	66651242	66651437	ENSG00000175073.7|VCPIP1|KHSRP|KHSRP	957	-	6.025983	1.3706057	-1.0	-1.0
chr8	66663459	66663594	ENSG00000175073.7|VCPIP1|KHSRP|KHSRP	938	-	3.938374	1.2068511	-1.0	-1.0
chr8	66674436	66674601	ENSG00000270024.5|C8orf44-SGK3|KHSRP|KHSRP	948	+	5.8933506	1.2816986	-1.0	-1.0
chr8	66818833	66818953	ENSG00000270024.5|C8orf44-SGK3|KHSRP|KHSRP	910	+	5.7058682	1.0480808	-1.0	-1.0
chr8	66672736	66672851	ENSG00000270024.5|C8orf44-SGK3|KHSRP|KHSRP	930	+	5.7602754	1.1563241	-1.0	-1.0
chr8	66678781	66678911	ENSG00000270024.5|C8orf44-SGK3|KHSRP|KHSRP	912	+	5.6475024	1.0562116	-1.0	-1.0
chr8	66678366	66678486	ENSG00000270024.5|C8orf44-SGK3|KHSRP|KHSRP	923	+	3.8294888	1.1129955	-1.0	-1.0
chr8	66677421	66677661	ENSG00000270024.5|C8orf44-SGK3|KHSRP|KHSRP	971	+	3.239117	1.5381871	-1.0	-1.0
chr8	66813928	66814108	ENSG00000270024.5|C8orf44-SGK3|KHSRP|KHSRP	924	+	5.7750463	1.1174948	-1.0	-1.0
chr8	66678146	66678351	ENSG00000270024.5|C8orf44-SGK3|KHSRP|KHSRP	917	+	3.3124464	1.0790371	-1.0	-1.0
chr8	66678971	66679266	ENSG00000270024.5|C8orf44-SGK3|KHSRP|KHSRP	931	+	4.5800223	1.1627882	-1.0	-1.0
chr8	66667701	66667891	ENSG00000270024.5|C8orf44-SGK3|KHSRP|KHSRP	907	+	5.0825577	1.0311905	-1.0	-1.0
chr8	66674436	66674601	ENSG00000213865.7|C8orf44|KHSRP|KHSRP	948	+	5.8933506	1.2826886	-1.0	-1.0
chr8	66678780	66678910	ENSG00000213865.7|C8orf44|KHSRP|KHSRP	913	+	5.656136	1.0587738	-1.0	-1.0
chr8	66678970	66679265	ENSG00000213865.7|C8orf44|KHSRP|KHSRP	932	+	4.587845	1.1691071	-1.0	-1.0
chr8	66672736	66672851	ENSG00000213865.7|C8orf44|KHSRP|KHSRP	930	+	5.7602754	1.1559436	-1.0	-1.0
chr8	66679963	66680108	ENSG00000213865.7|C8orf44|KHSRP|KHSRP	931	+	3.795565	1.1585246	-1.0	-1.0
chr8	66667701	66667891	ENSG00000213865.7|C8orf44|KHSRP|KHSRP	907	+	5.0825577	1.0301783	-1.0	-1.0
chr8	66677422	66677641	ENSG00000213865.7|C8orf44|KHSRP|KHSRP	975	+	3.3264344	1.6087646	-1.0	-1.0
chr8	66678355	66678485	ENSG00000213865.7|C8orf44|KHSRP|KHSRP	920	+	3.8165288	1.0974221	-1.0	-1.0
chr8	66818833	66818953	ENSG00000104205.12|SGK3|KHSRP|KHSRP	911	+	5.7058682	1.0487021	-1.0	-1.0
chr8	66813928	66814108	ENSG00000104205.12|SGK3|KHSRP|KHSRP	922	+	5.766443	1.1092213	-1.0	-1.0
chr8	66922114	66922270	ENSG00000245910.8|SNHG6|KHSRP|KHSRP	998	-	4.2526813	2.683113	-1.0	-1.0
chr8	66922555	66922670	ENSG00000245910.8|SNHG6|KHSRP|KHSRP	965	-	2.3660724	1.4536556	-1.0	-1.0
chr8	66922270	66922510	ENSG00000245910.8|SNHG6|KHSRP|KHSRP	993	-	3.9030035	2.167852	-1.0	-1.0
chr8	67043471	67043596	ENSG00000178125.14|PPP1R42|KHSRP|KHSRP	936	-	5.78602	1.1952424	-1.0	-1.0
chr8	67047441	67047601	ENSG00000178125.14|PPP1R42|KHSRP|KHSRP	945	-	5.8535786	1.2634718	-1.0	-1.0
chr8	67058346	67058551	ENSG00000121022.13|COPS5|KHSRP|KHSRP	992	-	6.8615637	2.0732052	-1.0	-1.0
chr8	67047440	67047600	ENSG00000121022.13|COPS5|KHSRP|KHSRP	946	-	5.856933	1.2660006	-1.0	-1.0
chr8	67043473	67043598	ENSG00000121022.13|COPS5|KHSRP|KHSRP	938	-	5.8104706	1.210535	-1.0	-1.0
chr8	67057450	67057700	ENSG00000121022.13|COPS5|KHSRP|KHSRP	954	-	4.7993793	1.3382611	-1.0	-1.0
chr8	67113919	67114214	ENSG00000104218.14|CSPP1|KHSRP|KHSRP	940	+	5.245196	1.2200068	-1.0	-1.0
chr8	67086981	67087141	ENSG00000104218.14|CSPP1|KHSRP|KHSRP	921	+	3.1683018	1.101131	-1.0	-1.0
chr8	67103875	67104035	ENSG00000104218.14|CSPP1|KHSRP|KHSRP	939	+	5.806059	1.2137643	-1.0	-1.0
chr8	67097832	67097932	ENSG00000104218.14|CSPP1|KHSRP|KHSRP	912	+	5.7040467	1.05468	-1.0	-1.0
chr8	67076591	67077091	ENSG00000104218.14|CSPP1|KHSRP|KHSRP	979	+	4.5784874	1.6878648	-1.0	-1.0
chr8	67117522	67118232	ENSG00000104218.14|CSPP1|KHSRP|KHSRP	983	+	4.8856835	1.7735302	-1.0	-1.0
chr8	67166188	67166598	ENSG00000104218.14|CSPP1|KHSRP|KHSRP	991	+	5.268742	2.0357587	-1.0	-1.0
chr8	67085458	67085978	ENSG00000104218.14|CSPP1|KHSRP|KHSRP	955	+	5.9187737	1.3484272	-1.0	-1.0
chr8	67102042	67102402	ENSG00000104218.14|CSPP1|KHSRP|KHSRP	985	+	4.0467806	1.8280114	-1.0	-1.0
chr8	67071126	67071241	ENSG00000104218.14|CSPP1|KHSRP|KHSRP	913	+	5.693231	1.0596242	-1.0	-1.0
chr8	67108380	67108525	ENSG00000104218.14|CSPP1|KHSRP|KHSRP	966	+	6.0223026	1.4726886	-1.0	-1.0
chr8	67068476	67068666	ENSG00000104218.14|CSPP1|KHSRP|KHSRP	935	+	3.0516098	1.186485	-1.0	-1.0
chr8	67121506	67121701	ENSG00000104218.14|CSPP1|KHSRP|KHSRP	949	+	4.142947	1.2936786	-1.0	-1.0
chr8	67123159	67123494	ENSG00000104218.14|CSPP1|KHSRP|KHSRP	970	+	5.306459	1.5285195	-1.0	-1.0
chr8	67131764	67131950	ENSG00000104218.14|CSPP1|KHSRP|KHSRP	995	+	6.795912	2.2829683	-1.0	-1.0
chr8	67148468	67148923	ENSG00000104218.14|CSPP1|KHSRP|KHSRP	976	+	4.0606284	1.62184	-1.0	-1.0
chr8	67144163	67144293	ENSG00000104218.14|CSPP1|KHSRP|KHSRP	917	+	3.781221	1.0791909	-1.0	-1.0
chr8	67112075	67112240	ENSG00000104218.14|CSPP1|KHSRP|KHSRP	999	+	6.898333	3.0508504	-1.0	-1.0
chr8	67149298	67149782	ENSG00000104218.14|CSPP1|KHSRP|KHSRP	982	+	4.695226	1.7375983	-1.0	-1.0
chr8	67145148	67145393	ENSG00000104218.14|CSPP1|KHSRP|KHSRP	969	+	4.938443	1.5125445	-1.0	-1.0
chr8	67164098	67164390	ENSG00000104218.14|CSPP1|KHSRP|KHSRP	973	+	5.4767737	1.5743954	-1.0	-1.0
chr8	67143523	67143798	ENSG00000104218.14|CSPP1|KHSRP|KHSRP	988	+	6.134493	1.9226764	-1.0	-1.0
chr8	67111685	67111910	ENSG00000104218.14|CSPP1|KHSRP|KHSRP	957	+	5.0226336	1.3662559	-1.0	-1.0
chr8	67141988	67142308	ENSG00000104218.14|CSPP1|KHSRP|KHSRP	950	+	4.524951	1.3016005	-1.0	-1.0
chr8	67111971	67112075	ENSG00000104218.14|CSPP1|KHSRP|KHSRP	971	+	6.210761	1.540976	-1.0	-1.0
chr8	67122601	67122896	ENSG00000104218.14|CSPP1|KHSRP|KHSRP	965	+	5.7395053	1.4515407	-1.0	-1.0
chr8	67106040	67106200	ENSG00000104218.14|CSPP1|KHSRP|KHSRP	902	+	5.595112	1.0075324	-1.0	-1.0
chr8	67064806	67064941	ENSG00000104218.14|CSPP1|KHSRP|KHSRP	929	+	5.7299967	1.147428	-1.0	-1.0
chr8	67101802	67102042	ENSG00000104218.14|CSPP1|KHSRP|KHSRP	969	+	3.7696114	1.5063373	-1.0	-1.0
chr8	67102817	67103036	ENSG00000104218.14|CSPP1|KHSRP|KHSRP	985	+	4.949308	1.8207089	-1.0	-1.0
chr8	67116122	67116487	ENSG00000104218.14|CSPP1|KHSRP|KHSRP	979	+	6.3861175	1.6785432	-1.0	-1.0
chr8	67122296	67122571	ENSG00000104218.14|CSPP1|KHSRP|KHSRP	937	+	4.204871	1.1987115	-1.0	-1.0
chr8	67101567	67101717	ENSG00000104218.14|CSPP1|KHSRP|KHSRP	914	+	4.0024204	1.0633	-1.0	-1.0
chr8	67153850	67154023	ENSG00000104218.14|CSPP1|KHSRP|KHSRP	965	+	6.166855	1.4601287	-1.0	-1.0
chr8	67173858	67174023	ENSG00000104218.14|CSPP1|KHSRP|KHSRP	955	+	5.9545197	1.3429976	-1.0	-1.0
chr8	67137603	67137858	ENSG00000104218.14|CSPP1|KHSRP|KHSRP	932	+	4.862155	1.1693913	-1.0	-1.0
chr8	67118404	67118684	ENSG00000104218.14|CSPP1|KHSRP|KHSRP	987	+	5.718694	1.8892431	-1.0	-1.0
chr8	67082571	67082846	ENSG00000104218.14|CSPP1|KHSRP|KHSRP	977	+	5.6015286	1.632967	-1.0	-1.0
chr8	67095732	67095907	ENSG00000104218.14|CSPP1|KHSRP|KHSRP	970	+	4.789226	1.5158644	-1.0	-1.0
chr8	67161467	67161717	ENSG00000104218.14|CSPP1|KHSRP|KHSRP	951	+	5.9680314	1.3060402	-1.0	-1.0
chr8	67098412	67098732	ENSG00000104218.14|CSPP1|KHSRP|KHSRP	999	+	5.200177	2.8497488	-1.0	-1.0
chr8	67106670	67106770	ENSG00000104218.14|CSPP1|KHSRP|KHSRP	900	+	5.589614	1.0006146	-1.0	-1.0
chr8	67110730	67111225	ENSG00000104218.14|CSPP1|KHSRP|KHSRP	982	+	5.2778788	1.7344327	-1.0	-1.0
chr8	67121096	67121471	ENSG00000104218.14|CSPP1|KHSRP|KHSRP	976	+	4.960264	1.6215473	-1.0	-1.0
chr8	67137953	67138148	ENSG00000104218.14|CSPP1|KHSRP|KHSRP	947	+	5.205323	1.2725412	-1.0	-1.0
chr8	67153425	67153620	ENSG00000104218.14|CSPP1|KHSRP|KHSRP	946	+	5.2226453	1.2650245	-1.0	-1.0
chr8	67164508	67164628	ENSG00000104218.14|CSPP1|KHSRP|KHSRP	954	+	5.9664416	1.3379287	-1.0	-1.0
chr8	67094851	67095196	ENSG00000104218.14|CSPP1|KHSRP|KHSRP	993	+	5.3925815	2.1463282	-1.0	-1.0
chr8	67114709	67114929	ENSG00000104218.14|CSPP1|KHSRP|KHSRP	959	+	5.1951447	1.3878342	-1.0	-1.0
chr8	67113600	67113795	ENSG00000104218.14|CSPP1|KHSRP|KHSRP	953	+	3.4430556	1.3289777	-1.0	-1.0
chr8	67075458	67075598	ENSG00000104218.14|CSPP1|KHSRP|KHSRP	952	+	4.674865	1.3153968	-1.0	-1.0
chr8	67097027	67097147	ENSG00000104218.14|CSPP1|KHSRP|KHSRP	916	+	5.316624	1.0775396	-1.0	-1.0
chr8	67105690	67105810	ENSG00000104218.14|CSPP1|KHSRP|KHSRP	907	+	3.087896	1.0318443	-1.0	-1.0
chr8	67074061	67074166	ENSG00000104218.14|CSPP1|KHSRP|KHSRP	953	+	5.9180098	1.3261058	-1.0	-1.0
chr8	67081451	67081616	ENSG00000104218.14|CSPP1|KHSRP|KHSRP	933	+	5.7638073	1.1715884	-1.0	-1.0
chr8	67195786	67196196	ENSG00000104218.14|CSPP1|KHSRP|KHSRP	968	+	5.983176	1.4916208	-1.0	-1.0
chr8	67173523	67173853	ENSG00000104218.14|CSPP1|KHSRP|KHSRP	961	+	5.208431	1.408212	-1.0	-1.0
chr8	67097357	67097817	ENSG00000104218.14|CSPP1|KHSRP|KHSRP	993	+	4.924662	2.1432338	-1.0	-1.0
chr8	67153635	67153825	ENSG00000104218.14|CSPP1|KHSRP|KHSRP	958	+	5.9953566	1.3766907	-1.0	-1.0
chr8	67098147	67098292	ENSG00000104218.14|CSPP1|KHSRP|KHSRP	938	+	4.2965136	1.20905	-1.0	-1.0
chr8	67076273	67076481	ENSG00000104218.14|CSPP1|KHSRP|KHSRP	984	+	4.457767	1.7839372	-1.0	-1.0
chr8	67074351	67074731	ENSG00000104218.14|CSPP1|KHSRP|KHSRP	957	+	4.956181	1.3632845	-1.0	-1.0
chr8	67090631	67090786	ENSG00000104218.14|CSPP1|KHSRP|KHSRP	977	+	4.153565	1.6426563	-1.0	-1.0
chr8	67232634	67232814	ENSG00000066777.8|ARFGEF1|KHSRP|KHSRP	935	-	5.7789564	1.1840374	-1.0	-1.0
chr8	67270497	67270732	ENSG00000066777.8|ARFGEF1|KHSRP|KHSRP	957	-	7.3215146	1.3619182	-1.0	-1.0
chr8	67204819	67204954	ENSG00000066777.8|ARFGEF1|KHSRP|KHSRP	938	-	3.3888743	1.2087878	-1.0	-1.0
chr8	67203251	67203441	ENSG00000066777.8|ARFGEF1|KHSRP|KHSRP	998	-	6.4579854	2.6773093	-1.0	-1.0
chr8	67211350	67211482	ENSG00000066777.8|ARFGEF1|KHSRP|KHSRP	961	-	6.148753	1.4142854	-1.0	-1.0
chr8	67318466	67318571	ENSG00000066777.8|ARFGEF1|KHSRP|KHSRP	926	-	5.728748	1.1312149	-1.0	-1.0
chr8	67266272	67266412	ENSG00000066777.8|ARFGEF1|KHSRP|KHSRP	932	-	5.778411	1.1685587	-1.0	-1.0
chr8	67199473	67199618	ENSG00000066777.8|ARFGEF1|KHSRP|KHSRP	907	-	5.635855	1.030916	-1.0	-1.0
chr8	67271217	67271701	ENSG00000066777.8|ARFGEF1|KHSRP|KHSRP	981	-	5.0238523	1.7120528	-1.0	-1.0
chr8	67217642	67217781	ENSG00000066777.8|ARFGEF1|KHSRP|KHSRP	942	-	4.224912	1.2348107	-1.0	-1.0
chr8	67327811	67328026	ENSG00000066777.8|ARFGEF1|KHSRP|KHSRP	958	-	5.0066195	1.3800606	-1.0	-1.0
chr8	67302601	67302811	ENSG00000066777.8|ARFGEF1|KHSRP|KHSRP	957	-	6.072674	1.3701155	-1.0	-1.0
chr8	67263936	67264046	ENSG00000066777.8|ARFGEF1|KHSRP|KHSRP	920	-	5.6831546	1.0956676	-1.0	-1.0
chr8	67271701	67271806	ENSG00000066777.8|ARFGEF1|KHSRP|KHSRP	928	-	5.7242513	1.1434307	-1.0	-1.0
chr8	67291715	67291846	ENSG00000066777.8|ARFGEF1|KHSRP|KHSRP	933	-	4.442695	1.1715672	-1.0	-1.0
chr8	67271936	67272126	ENSG00000066777.8|ARFGEF1|KHSRP|KHSRP	973	-	6.30579	1.5679188	-1.0	-1.0
chr8	67211625	67211855	ENSG00000066777.8|ARFGEF1|KHSRP|KHSRP	965	-	5.160696	1.461641	-1.0	-1.0
chr8	67268042	67268272	ENSG00000066777.8|ARFGEF1|KHSRP|KHSRP	983	-	5.601076	1.7621869	-1.0	-1.0
chr8	67290130	67290235	ENSG00000066777.8|ARFGEF1|KHSRP|KHSRP	911	-	5.6709633	1.0488665	-1.0	-1.0
chr8	67289930	67290080	ENSG00000066777.8|ARFGEF1|KHSRP|KHSRP	956	-	4.475386	1.3540199	-1.0	-1.0
chr8	67331861	67332531	ENSG00000066777.8|ARFGEF1|KHSRP|KHSRP	970	-	5.2587233	1.5268742	-1.0	-1.0
chr8	67216455	67216589	ENSG00000066777.8|ARFGEF1|KHSRP|KHSRP	953	-	3.6542192	1.3309827	-1.0	-1.0
chr8	67330791	67331026	ENSG00000066777.8|ARFGEF1|KHSRP|KHSRP	937	-	4.1077123	1.2012346	-1.0	-1.0
chr8	67319366	67319486	ENSG00000066777.8|ARFGEF1|KHSRP|KHSRP	951	-	5.212105	1.3099746	-1.0	-1.0
chr8	67320391	67320516	ENSG00000066777.8|ARFGEF1|KHSRP|KHSRP	925	-	5.6990185	1.1275421	-1.0	-1.0
chr8	67330406	67330526	ENSG00000066777.8|ARFGEF1|KHSRP|KHSRP	940	-	5.824901	1.2247491	-1.0	-1.0
chr8	67334631	67334771	ENSG00000066777.8|ARFGEF1|KHSRP|KHSRP	945	-	4.945125	1.2633618	-1.0	-1.0
chr8	67239923	67240161	ENSG00000066777.8|ARFGEF1|KHSRP|KHSRP	923	-	5.00748	1.1148199	-1.0	-1.0
chr8	67267230	67267335	ENSG00000066777.8|ARFGEF1|KHSRP|KHSRP	942	-	5.7793527	1.236521	-1.0	-1.0
chr8	70397725	70397990	ENSG00000140396.12|NCOA2|KHSRP|KHSRP	969	-	4.887498	1.5149745	-1.0	-1.0
chr8	70259525	70259625	ENSG00000140396.12|NCOA2|KHSRP|KHSRP	900	-	5.5837946	1.001173	-1.0	-1.0
chr8	70380020	70380120	ENSG00000140396.12|NCOA2|KHSRP|KHSRP	901	-	5.587675	1.0050348	-1.0	-1.0
chr8	70295530	70295655	ENSG00000140396.12|NCOA2|KHSRP|KHSRP	907	-	5.6979213	1.0336518	-1.0	-1.0
chr8	70296580	70296690	ENSG00000140396.12|NCOA2|KHSRP|KHSRP	901	-	5.587675	1.003271	-1.0	-1.0
chr8	70376130	70376255	ENSG00000140396.12|NCOA2|KHSRP|KHSRP	907	-	5.6406736	1.0312303	-1.0	-1.0
chr8	70384890	70385015	ENSG00000140396.12|NCOA2|KHSRP|KHSRP	947	-	5.865593	1.2760012	-1.0	-1.0
chr8	70110211	70110396	ENSG00000140396.12|NCOA2|KHSRP|KHSRP	973	-	5.8436427	1.5763048	-1.0	-1.0
chr8	70109991	70110111	ENSG00000140396.12|NCOA2|KHSRP|KHSRP	907	-	5.707375	1.0336407	-1.0	-1.0
chr8	70295345	70295450	ENSG00000140396.12|NCOA2|KHSRP|KHSRP	907	-	5.6395516	1.0330681	-1.0	-1.0
chr8	70396080	70396270	ENSG00000140396.12|NCOA2|KHSRP|KHSRP	956	-	4.70397	1.3568623	-1.0	-1.0
chr8	70599755	70600010	ENSG00000067167.7|TRAM1|KHSRP|KHSRP	973	-	5.17932	1.5740805	-1.0	-1.0
chr8	70579005	70579175	ENSG00000067167.7|TRAM1|KHSRP|KHSRP	943	-	3.2218125	1.2427026	-1.0	-1.0
chr8	70594655	70594825	ENSG00000067167.7|TRAM1|KHSRP|KHSRP	948	-	4.0738134	1.2869169	-1.0	-1.0
chr8	70598255	70598420	ENSG00000067167.7|TRAM1|KHSRP|KHSRP	974	-	3.6240778	1.593366	-1.0	-1.0
chr8	70595525	70595825	ENSG00000067167.7|TRAM1|KHSRP|KHSRP	968	-	3.6913986	1.488227	-1.0	-1.0
chr8	70583324	70583644	ENSG00000067167.7|TRAM1|KHSRP|KHSRP	966	-	4.0275273	1.4669478	-1.0	-1.0
chr8	70576445	70576630	ENSG00000067167.7|TRAM1|KHSRP|KHSRP	937	-	4.2107215	1.2023568	-1.0	-1.0
chr8	70586743	70586894	ENSG00000067167.7|TRAM1|KHSRP|KHSRP	926	-	4.344306	1.132001	-1.0	-1.0
chr8	70600322	70600492	ENSG00000067167.7|TRAM1|KHSRP|KHSRP	945	-	5.8587017	1.2633388	-1.0	-1.0
chr8	70583010	70583163	ENSG00000067167.7|TRAM1|KHSRP|KHSRP	973	-	3.8839085	1.5686336	-1.0	-1.0
chr8	70637335	70637455	ENSG00000147592.8|LACTB2|KHSRP|KHSRP	905	-	5.622817	1.023065	-1.0	-1.0
chr8	73046095	73046295	ENSG00000147601.13|TERF1|KHSRP|KHSRP	991	+	5.716599	2.0450454	-1.0	-1.0
chr8	73013611	73013726	ENSG00000147601.13|TERF1|KHSRP|KHSRP	900	+	5.591558	1.0012621	-1.0	-1.0
chr8	73024622	73024812	ENSG00000147601.13|TERF1|KHSRP|KHSRP	947	+	4.1167507	1.2791985	-1.0	-1.0
chr8	73027052	73027282	ENSG00000147601.13|TERF1|KHSRP|KHSRP	992	+	6.4515533	2.1163077	-1.0	-1.0
chr8	73012976	73013076	ENSG00000147601.13|TERF1|KHSRP|KHSRP	901	+	5.6338615	1.0026698	-1.0	-1.0
chr8	73035508	73035653	ENSG00000147601.13|TERF1|KHSRP|KHSRP	951	+	5.8939943	1.3122252	-1.0	-1.0
chr8	73030042	73030157	ENSG00000147601.13|TERF1|KHSRP|KHSRP	934	+	5.7827706	1.1803484	-1.0	-1.0
chr8	73291772	73291877	ENSG00000147604.13|RPL7|KHSRP|KHSRP	935	-	5.7964606	1.1857249	-1.0	-1.0
chr8	73291306	73291656	ENSG00000147604.13|RPL7|KHSRP|KHSRP	985	-	4.4751987	1.8226714	-1.0	-1.0
chr8	73290266	73290441	ENSG00000147604.13|RPL7|KHSRP|KHSRP	966	-	6.1294785	1.467895	-1.0	-1.0
chr8	73291661	73291772	ENSG00000147604.13|RPL7|KHSRP|KHSRP	995	-	7.139222	2.3393302	-1.0	-1.0
chr8	73290501	73291061	ENSG00000147604.13|RPL7|KHSRP|KHSRP	990	-	5.119353	2.019146	-1.0	-1.0
chr8	73292405	73292688	ENSG00000147604.13|RPL7|KHSRP|KHSRP	989	-	4.5271378	1.950557	-1.0	-1.0
chr8	73658456	73658696	ENSG00000040341.17|STAU2|KHSRP|KHSRP	972	-	6.248995	1.5533476	-1.0	-1.0
chr8	73617551	73617656	ENSG00000040341.17|STAU2|KHSRP|KHSRP	940	-	5.7458553	1.2189362	-1.0	-1.0
chr8	73739454	73739619	ENSG00000040341.17|STAU2|KHSRP|KHSRP	947	-	5.9071627	1.2785221	-1.0	-1.0
chr8	73694023	73694253	ENSG00000040341.17|STAU2|KHSRP|KHSRP	932	-	4.9833426	1.1697688	-1.0	-1.0
chr8	73543054	73543194	ENSG00000040341.17|STAU2|KHSRP|KHSRP	906	-	5.628433	1.025974	-1.0	-1.0
chr8	73673787	73673892	ENSG00000040341.17|STAU2|KHSRP|KHSRP	910	-	3.794548	1.0451689	-1.0	-1.0
chr8	73736147	73736362	ENSG00000040341.17|STAU2|KHSRP|KHSRP	978	-	5.0363994	1.6541014	-1.0	-1.0
chr8	73549339	73549469	ENSG00000040341.17|STAU2|KHSRP|KHSRP	933	-	5.72582	1.1739777	-1.0	-1.0
chr8	73708362	73708642	ENSG00000040341.17|STAU2|KHSRP|KHSRP	949	-	4.9762845	1.2923878	-1.0	-1.0
chr8	73670895	73671095	ENSG00000040341.17|STAU2|KHSRP|KHSRP	968	-	6.195773	1.4986025	-1.0	-1.0
chr8	73673262	73673432	ENSG00000040341.17|STAU2|KHSRP|KHSRP	945	-	5.85032	1.2601975	-1.0	-1.0
chr8	73549603	73549823	ENSG00000040341.17|STAU2|KHSRP|KHSRP	983	-	5.4687576	1.7768927	-1.0	-1.0
chr8	73738002	73738172	ENSG00000040341.17|STAU2|KHSRP|KHSRP	948	-	5.514516	1.2877908	-1.0	-1.0
chr8	73708897	73709031	ENSG00000040341.17|STAU2|KHSRP|KHSRP	963	-	6.07735	1.4315634	-1.0	-1.0
chr8	73711192	73711297	ENSG00000040341.17|STAU2|KHSRP|KHSRP	906	-	5.63767	1.0263877	-1.0	-1.0
chr8	73550888	73551033	ENSG00000040341.17|STAU2|KHSRP|KHSRP	951	-	4.371409	1.3119692	-1.0	-1.0
chr8	73718257	73718492	ENSG00000040341.17|STAU2|KHSRP|KHSRP	984	-	6.339988	1.8024656	-1.0	-1.0
chr8	73694268	73694448	ENSG00000040341.17|STAU2|KHSRP|KHSRP	934	-	4.578853	1.1785622	-1.0	-1.0
chr8	73745763	73745938	ENSG00000040341.17|STAU2|KHSRP|KHSRP	952	-	3.1403522	1.3151914	-1.0	-1.0
chr8	73738379	73738529	ENSG00000040341.17|STAU2|KHSRP|KHSRP	937	-	5.829984	1.1988815	-1.0	-1.0
chr8	73741813	73742218	ENSG00000040341.17|STAU2|KHSRP|KHSRP	939	-	4.9884253	1.2178637	-1.0	-1.0
chr8	73555484	73555674	ENSG00000040341.17|STAU2|KHSRP|KHSRP	966	-	6.140529	1.467859	-1.0	-1.0
chr8	73672430	73672610	ENSG00000040341.17|STAU2|KHSRP|KHSRP	963	-	5.63151	1.4286963	-1.0	-1.0
chr8	73674522	73674642	ENSG00000040341.17|STAU2|KHSRP|KHSRP	940	-	5.8366446	1.2245014	-1.0	-1.0
chr8	73677337	73677527	ENSG00000040341.17|STAU2|KHSRP|KHSRP	929	-	5.715478	1.1491816	-1.0	-1.0
chr8	73551093	73551253	ENSG00000040341.17|STAU2|KHSRP|KHSRP	970	-	4.819596	1.519283	-1.0	-1.0
chr8	73734202	73734452	ENSG00000040341.17|STAU2|KHSRP|KHSRP	991	-	5.963176	2.0245688	-1.0	-1.0
chr8	73733572	73733797	ENSG00000040341.17|STAU2|KHSRP|KHSRP	962	-	3.7044306	1.4163051	-1.0	-1.0
chr8	73581524	73581634	ENSG00000040341.17|STAU2|KHSRP|KHSRP	924	-	5.7158265	1.1192782	-1.0	-1.0
chr8	73672183	73672398	ENSG00000040341.17|STAU2|KHSRP|KHSRP	961	-	4.7614923	1.413218	-1.0	-1.0
chr8	73673442	73673612	ENSG00000040341.17|STAU2|KHSRP|KHSRP	907	-	4.7037754	1.0334566	-1.0	-1.0
chr8	73744878	73745108	ENSG00000040341.17|STAU2|KHSRP|KHSRP	984	-	5.052663	1.7941095	-1.0	-1.0
chr8	73711302	73711707	ENSG00000040341.17|STAU2|KHSRP|KHSRP	947	-	5.4422255	1.2792969	-1.0	-1.0
chr8	73666141	73666361	ENSG00000040341.17|STAU2|KHSRP|KHSRP	985	-	6.4821405	1.8377161	-1.0	-1.0
chr8	73734002	73734132	ENSG00000040341.17|STAU2|KHSRP|KHSRP	940	-	5.788792	1.2252458	-1.0	-1.0
chr8	73850332	73850512	ENSG00000258677.2|AC022826.2|KHSRP|KHSRP	940	-	4.518731	1.2241336	-1.0	-1.0
chr8	73739454	73739619	ENSG00000258677.2|AC022826.2|KHSRP|KHSRP	947	-	5.9071627	1.2785275	-1.0	-1.0
chr8	73694023	73694253	ENSG00000258677.2|AC022826.2|KHSRP|KHSRP	932	-	4.9833426	1.1697431	-1.0	-1.0
chr8	73708363	73708643	ENSG00000258677.2|AC022826.2|KHSRP|KHSRP	948	-	4.969894	1.2876419	-1.0	-1.0
chr8	73850087	73850297	ENSG00000258677.2|AC022826.2|KHSRP|KHSRP	962	-	6.071581	1.4190753	-1.0	-1.0
chr8	73718258	73718493	ENSG00000258677.2|AC022826.2|KHSRP|KHSRP	984	-	6.343906	1.8050255	-1.0	-1.0
chr8	73811674	73811844	ENSG00000258677.2|AC022826.2|KHSRP|KHSRP	931	-	5.7265434	1.1596578	-1.0	-1.0
chr8	73805513	73805650	ENSG00000258677.2|AC022826.2|KHSRP|KHSRP	968	-	4.36405	1.4978496	-1.0	-1.0
chr8	73741813	73742293	ENSG00000258677.2|AC022826.2|KHSRP|KHSRP	939	-	5.0071793	1.2121898	-1.0	-1.0
chr8	73733573	73733798	ENSG00000258677.2|AC022826.2|KHSRP|KHSRP	963	-	3.7242265	1.4335971	-1.0	-1.0
chr8	73790303	73790643	ENSG00000258677.2|AC022826.2|KHSRP|KHSRP	983	-	6.1748486	1.7791688	-1.0	-1.0
chr8	73868872	73869012	ENSG00000258677.2|AC022826.2|KHSRP|KHSRP	932	-	3.8829272	1.1651915	-1.0	-1.0
chr8	73864962	73865152	ENSG00000258677.2|AC022826.2|KHSRP|KHSRP	944	-	4.061684	1.2494936	-1.0	-1.0
chr8	73711303	73711708	ENSG00000258677.2|AC022826.2|KHSRP|KHSRP	949	-	5.550421	1.2954272	-1.0	-1.0
chr8	73734198	73734453	ENSG00000258677.2|AC022826.2|KHSRP|KHSRP	990	-	5.8832374	1.986533	-1.0	-1.0
chr8	73734003	73734133	ENSG00000258677.2|AC022826.2|KHSRP|KHSRP	943	-	5.788792	1.2438852	-1.0	-1.0
chr8	73794163	73794428	ENSG00000258677.2|AC022826.2|KHSRP|KHSRP	974	-	4.6791153	1.5767806	-1.0	-1.0
chr8	73708893	73709053	ENSG00000258677.2|AC022826.2|KHSRP|KHSRP	961	-	6.052618	1.4119738	-1.0	-1.0
chr8	73694268	73694448	ENSG00000258677.2|AC022826.2|KHSRP|KHSRP	934	-	4.578853	1.1784413	-1.0	-1.0
chr8	73830119	73830380	ENSG00000258677.2|AC022826.2|KHSRP|KHSRP	933	-	5.7891803	1.1715423	-1.0	-1.0
chr8	73793518	73793618	ENSG00000258677.2|AC022826.2|KHSRP|KHSRP	901	-	5.6338615	1.0026698	-1.0	-1.0
chr8	73736148	73736363	ENSG00000258677.2|AC022826.2|KHSRP|KHSRP	978	-	5.030613	1.6495043	-1.0	-1.0
chr8	73792393	73792828	ENSG00000258677.2|AC022826.2|KHSRP|KHSRP	970	-	4.6435633	1.516947	-1.0	-1.0
chr8	73792228	73792333	ENSG00000258677.2|AC022826.2|KHSRP|KHSRP	907	-	5.6404877	1.0331929	-1.0	-1.0
chr8	73745763	73745938	ENSG00000258677.2|AC022826.2|KHSRP|KHSRP	952	-	3.1403522	1.3148994	-1.0	-1.0
chr8	73738379	73738529	ENSG00000258677.2|AC022826.2|KHSRP|KHSRP	937	-	5.829984	1.1987511	-1.0	-1.0
chr8	73848222	73848417	ENSG00000258677.2|AC022826.2|KHSRP|KHSRP	964	-	4.970843	1.4400885	-1.0	-1.0
chr8	73792943	73793108	ENSG00000258677.2|AC022826.2|KHSRP|KHSRP	925	-	4.628008	1.1265059	-1.0	-1.0
chr8	73738003	73738168	ENSG00000258677.2|AC022826.2|KHSRP|KHSRP	947	-	5.4743657	1.2766417	-1.0	-1.0
chr8	73711193	73711298	ENSG00000258677.2|AC022826.2|KHSRP|KHSRP	906	-	5.63767	1.024592	-1.0	-1.0
chr8	73744878	73745108	ENSG00000258677.2|AC022826.2|KHSRP|KHSRP	984	-	5.052663	1.7940743	-1.0	-1.0
chr8	73864964	73865149	ENSG00000104343.19|UBE2W|KHSRP|KHSRP	949	-	4.251529	1.2910272	-1.0	-1.0
chr8	73790304	73790644	ENSG00000104343.19|UBE2W|KHSRP|KHSRP	983	-	6.209446	1.7712595	-1.0	-1.0
chr8	73830119	73830380	ENSG00000104343.19|UBE2W|KHSRP|KHSRP	931	-	5.775488	1.1602627	-1.0	-1.0
chr8	73792389	73792824	ENSG00000104343.19|UBE2W|KHSRP|KHSRP	969	-	4.61231	1.5130451	-1.0	-1.0
chr8	73850084	73850299	ENSG00000104343.19|UBE2W|KHSRP|KHSRP	959	-	5.939322	1.3864635	-1.0	-1.0
chr8	73792229	73792334	ENSG00000104343.19|UBE2W|KHSRP|KHSRP	907	-	5.6404877	1.0306072	-1.0	-1.0
chr8	73794165	73794430	ENSG00000104343.19|UBE2W|KHSRP|KHSRP	973	-	4.6809134	1.566332	-1.0	-1.0
chr8	73850329	73850509	ENSG00000104343.19|UBE2W|KHSRP|KHSRP	941	-	4.623058	1.2256	-1.0	-1.0
chr8	73848224	73848414	ENSG00000104343.19|UBE2W|KHSRP|KHSRP	963	-	4.907568	1.4364797	-1.0	-1.0
chr8	73811674	73811844	ENSG00000104343.19|UBE2W|KHSRP|KHSRP	931	-	5.7265434	1.1592906	-1.0	-1.0
chr8	73805510	73805645	ENSG00000104343.19|UBE2W|KHSRP|KHSRP	966	-	4.329072	1.4669149	-1.0	-1.0
chr8	73792939	73793109	ENSG00000104343.19|UBE2W|KHSRP|KHSRP	927	-	4.628972	1.1344668	-1.0	-1.0
chr8	73793519	73793619	ENSG00000104343.19|UBE2W|KHSRP|KHSRP	901	-	5.6338615	1.0046117	-1.0	-1.0
chr8	73868874	73869014	ENSG00000104343.19|UBE2W|KHSRP|KHSRP	912	-	3.7602875	1.0556794	-1.0	-1.0
chr8	73955725	73955905	ENSG00000154582.16|ELOC|KHSRP|KHSRP	972	-	4.291451	1.546776	-1.0	-1.0
chr8	73959878	73960038	ENSG00000154582.16|ELOC|KHSRP|KHSRP	946	-	5.849901	1.2697241	-1.0	-1.0
chr8	73981529	73981914	ENSG00000175606.10|TMEM70|KHSRP|KHSRP	953	+	3.3082197	1.3322846	-1.0	-1.0
chr8	74866388	74866517	ENSG00000253706.5|AC011632.1|KHSRP|KHSRP	910	-	5.7058682	1.0453445	-1.0	-1.0
chr8	76986080	76986186	ENSG00000164751.14|PEX2|KHSRP|KHSRP	900	-	5.591558	1.0013065	-1.0	-1.0
chr8	76983032	76983132	ENSG00000164751.14|PEX2|KHSRP|KHSRP	948	-	5.8497424	1.2814256	-1.0	-1.0
chr8	79994000	79994545	ENSG00000147586.9|MRPS28|KHSRP|KHSRP	973	-	5.04208	1.5639304	-1.0	-1.0
chr8	80003180	80003285	ENSG00000147586.9|MRPS28|KHSRP|KHSRP	923	-	5.6716456	1.1119798	-1.0	-1.0
chr8	79993790	79993985	ENSG00000147586.9|MRPS28|KHSRP|KHSRP	938	-	4.569815	1.2048749	-1.0	-1.0
chr8	79951853	79952098	ENSG00000147586.9|MRPS28|KHSRP|KHSRP	916	-	5.660965	1.077712	-1.0	-1.0
chr8	79972995	79973155	ENSG00000147586.9|MRPS28|KHSRP|KHSRP	960	-	6.0377707	1.3936834	-1.0	-1.0
chr8	79996135	79996335	ENSG00000147586.9|MRPS28|KHSRP|KHSRP	960	-	4.392552	1.394542	-1.0	-1.0
chr8	80001440	80001565	ENSG00000147586.9|MRPS28|KHSRP|KHSRP	945	-	5.8986697	1.2572216	-1.0	-1.0
chr8	79992825	79993010	ENSG00000147586.9|MRPS28|KHSRP|KHSRP	936	-	4.6496367	1.1926484	-1.0	-1.0
chr8	80002998	80003118	ENSG00000147586.9|MRPS28|KHSRP|KHSRP	907	-	5.633247	1.0297551	-1.0	-1.0
chr8	80002815	80002998	ENSG00000147586.9|MRPS28|KHSRP|KHSRP	973	-	6.2384467	1.5638508	-1.0	-1.0
chr8	80025710	80026005	ENSG00000147586.9|MRPS28|KHSRP|KHSRP	921	-	5.6999545	1.101018	-1.0	-1.0
chr8	79950558	79950663	ENSG00000147586.9|MRPS28|KHSRP|KHSRP	907	-	5.6394167	1.031982	-1.0	-1.0
chr8	79996625	79996785	ENSG00000147586.9|MRPS28|KHSRP|KHSRP	934	-	3.9046853	1.1780827	-1.0	-1.0
chr8	79945018	79945138	ENSG00000147586.9|MRPS28|KHSRP|KHSRP	915	-	5.6933274	1.0695072	-1.0	-1.0
chr8	79994000	79994545	ENSG00000276418.5|AC036214.3|KHSRP|KHSRP	973	-	5.04208	1.5639338	-1.0	-1.0
chr8	80003180	80003285	ENSG00000276418.5|AC036214.3|KHSRP|KHSRP	923	-	5.6716456	1.1134946	-1.0	-1.0
chr8	79993790	79993985	ENSG00000276418.5|AC036214.3|KHSRP|KHSRP	938	-	4.569815	1.2046695	-1.0	-1.0
chr8	79951853	79952098	ENSG00000276418.5|AC036214.3|KHSRP|KHSRP	916	-	5.660965	1.0768733	-1.0	-1.0
chr8	79972995	79973155	ENSG00000276418.5|AC036214.3|KHSRP|KHSRP	960	-	6.0377707	1.3936298	-1.0	-1.0
chr8	79996135	79996335	ENSG00000276418.5|AC036214.3|KHSRP|KHSRP	960	-	4.392552	1.3943874	-1.0	-1.0
chr8	80001440	80001565	ENSG00000276418.5|AC036214.3|KHSRP|KHSRP	945	-	5.8986697	1.2574521	-1.0	-1.0
chr8	79992825	79993010	ENSG00000276418.5|AC036214.3|KHSRP|KHSRP	936	-	4.6496367	1.1926452	-1.0	-1.0
chr8	80002998	80003118	ENSG00000276418.5|AC036214.3|KHSRP|KHSRP	908	-	5.6441555	1.0347483	-1.0	-1.0
chr8	80002815	80002998	ENSG00000276418.5|AC036214.3|KHSRP|KHSRP	973	-	6.2384467	1.5714483	-1.0	-1.0
chr8	80025710	80026005	ENSG00000276418.5|AC036214.3|KHSRP|KHSRP	918	-	5.688892	1.0856949	-1.0	-1.0
chr8	79950558	79950663	ENSG00000276418.5|AC036214.3|KHSRP|KHSRP	907	-	5.6394167	1.0333047	-1.0	-1.0
chr8	79996625	79996785	ENSG00000276418.5|AC036214.3|KHSRP|KHSRP	934	-	3.9046853	1.178015	-1.0	-1.0
chr8	79945018	79945138	ENSG00000276418.5|AC036214.3|KHSRP|KHSRP	914	-	5.6933274	1.0680147	-1.0	-1.0
chr8	80521702	80521872	ENSG00000205189.11|ZBTB10|KHSRP|KHSRP	957	+	4.472847	1.3648465	-1.0	-1.0
chr8	81666332	81666437	ENSG00000133731.9|IMPA1|KHSRP|KHSRP	903	-	3.054267	1.0154655	-1.0	-1.0
chr8	81678884	81679114	ENSG00000133731.9|IMPA1|KHSRP|KHSRP	968	-	4.485271	1.4927864	-1.0	-1.0
chr8	81666942	81667137	ENSG00000133731.9|IMPA1|KHSRP|KHSRP	966	-	6.0356693	1.4622836	-1.0	-1.0
chr8	81680918	81681058	ENSG00000133731.9|IMPA1|KHSRP|KHSRP	936	-	3.9177654	1.1968055	-1.0	-1.0
chr8	81673617	81673802	ENSG00000133731.9|IMPA1|KHSRP|KHSRP	936	-	4.039421	1.1954451	-1.0	-1.0
chr8	81670212	81670337	ENSG00000133731.9|IMPA1|KHSRP|KHSRP	943	-	5.7967343	1.24193	-1.0	-1.0
chr8	81681303	81681497	ENSG00000133731.9|IMPA1|KHSRP|KHSRP	928	-	3.611001	1.143702	-1.0	-1.0
chr8	81658010	81658185	ENSG00000133731.9|IMPA1|KHSRP|KHSRP	901	-	2.6124425	1.0037824	-1.0	-1.0
chr8	81658310	81658415	ENSG00000133731.9|IMPA1|KHSRP|KHSRP	914	-	3.1398425	1.0673997	-1.0	-1.0
chr8	81675971	81676233	ENSG00000133731.9|IMPA1|KHSRP|KHSRP	992	-	5.5297365	2.0844567	-1.0	-1.0
chr8	81660712	81661147	ENSG00000133731.9|IMPA1|KHSRP|KHSRP	974	-	6.0039587	1.586854	-1.0	-1.0
chr8	81681584	81681784	ENSG00000133731.9|IMPA1|KHSRP|KHSRP	956	-	4.0822644	1.3607079	-1.0	-1.0
chr8	81659205	81659330	ENSG00000133731.9|IMPA1|KHSRP|KHSRP	925	-	2.7030516	1.1259409	-1.0	-1.0
chr8	81676309	81676504	ENSG00000133731.9|IMPA1|KHSRP|KHSRP	937	-	4.2115345	1.2011797	-1.0	-1.0
chr8	81674010	81674130	ENSG00000133731.9|IMPA1|KHSRP|KHSRP	902	-	3.714237	1.0083333	-1.0	-1.0
chr8	81717298	81717623	ENSG00000104231.10|ZFAND1|KHSRP|KHSRP	965	-	5.567773	1.4557556	-1.0	-1.0
chr8	81713634	81713917	ENSG00000104231.10|ZFAND1|KHSRP|KHSRP	991	-	5.707856	2.0408742	-1.0	-1.0
chr8	81710444	81710644	ENSG00000104231.10|ZFAND1|KHSRP|KHSRP	978	-	5.793511	1.6670048	-1.0	-1.0
chr8	81710654	81710894	ENSG00000104231.10|ZFAND1|KHSRP|KHSRP	974	-	6.2009263	1.5861858	-1.0	-1.0
chr8	81703128	81703228	ENSG00000104231.10|ZFAND1|KHSRP|KHSRP	942	-	5.8084116	1.2360165	-1.0	-1.0
chr8	81714387	81714807	ENSG00000104231.10|ZFAND1|KHSRP|KHSRP	976	-	4.2304153	1.6142387	-1.0	-1.0
chr8	81718018	81718181	ENSG00000104231.10|ZFAND1|KHSRP|KHSRP	977	-	4.8851333	1.6295267	-1.0	-1.0
chr8	81719099	81719199	ENSG00000104231.10|ZFAND1|KHSRP|KHSRP	903	-	5.7114344	1.0125613	-1.0	-1.0
chr8	81713982	81714317	ENSG00000104231.10|ZFAND1|KHSRP|KHSRP	996	-	4.3452797	2.3562913	-1.0	-1.0
chr8	85118174	85118284	ENSG00000133739.15|LRRCC1|KHSRP|KHSRP	910	+	5.7055845	1.0476748	-1.0	-1.0
chr8	85123691	85123801	ENSG00000133739.15|LRRCC1|KHSRP|KHSRP	908	+	5.6555843	1.0352639	-1.0	-1.0
chr8	85187796	85187976	ENSG00000133740.10|E2F5|KHSRP|KHSRP	973	+	6.3111825	1.5740921	-1.0	-1.0
chr8	85187019	85187484	ENSG00000133740.10|E2F5|KHSRP|KHSRP	975	+	6.001794	1.6102244	-1.0	-1.0
chr8	85187529	85187679	ENSG00000133740.10|E2F5|KHSRP|KHSRP	938	+	5.826781	1.2073606	-1.0	-1.0
chr8	85182584	85182764	ENSG00000133740.10|E2F5|KHSRP|KHSRP	953	+	5.611992	1.3275063	-1.0	-1.0
chr8	85219753	85220003	ENSG00000176731.11|C8orf59|KHSRP|KHSRP	938	-	5.8120522	1.208082	-1.0	-1.0
chr8	85217297	85217422	ENSG00000176731.11|C8orf59|KHSRP|KHSRP	940	-	4.2563505	1.2223725	-1.0	-1.0
chr8	85283564	85283869	ENSG00000185015.7|CA13|KHSRP|KHSRP	932	+	5.504561	1.1678977	-1.0	-1.0
chr8	85283349	85283504	ENSG00000185015.7|CA13|KHSRP|KHSRP	957	+	5.529306	1.3654702	-1.0	-1.0
chr8	86461583	86461723	ENSG00000123124.13|WWP1|KHSRP|KHSRP	910	+	5.6802855	1.0458577	-1.0	-1.0
chr8	86461263	86461428	ENSG00000123124.13|WWP1|KHSRP|KHSRP	947	+	5.847291	1.2723452	-1.0	-1.0
chr8	86447968	86448078	ENSG00000123124.13|WWP1|KHSRP|KHSRP	901	+	5.587675	1.0031544	-1.0	-1.0
chr8	86438429	86438549	ENSG00000123124.13|WWP1|KHSRP|KHSRP	923	+	5.7019806	1.1161811	-1.0	-1.0
chr8	86388361	86388681	ENSG00000123124.13|WWP1|KHSRP|KHSRP	944	+	4.5386577	1.2486135	-1.0	-1.0
chr8	86411879	86412004	ENSG00000123124.13|WWP1|KHSRP|KHSRP	933	+	5.1373587	1.1755592	-1.0	-1.0
chr8	86381644	86381769	ENSG00000123124.13|WWP1|KHSRP|KHSRP	919	+	3.7971566	1.0915725	-1.0	-1.0
chr8	86459365	86459560	ENSG00000123124.13|WWP1|KHSRP|KHSRP	956	+	4.4375753	1.3585219	-1.0	-1.0
chr8	86425074	86425194	ENSG00000123124.13|WWP1|KHSRP|KHSRP	904	+	5.618318	1.0184863	-1.0	-1.0
chr8	86472432	86472532	ENSG00000176623.11|RMDN1|KHSRP|KHSRP	901	-	5.5857368	1.002737	-1.0	-1.0
chr8	86477453	86477638	ENSG00000176623.11|RMDN1|KHSRP|KHSRP	960	-	5.0033455	1.3950942	-1.0	-1.0
chr8	86475410	86475570	ENSG00000176623.11|RMDN1|KHSRP|KHSRP	939	-	5.778998	1.2162375	-1.0	-1.0
chr8	86473107	86473342	ENSG00000176623.11|RMDN1|KHSRP|KHSRP	963	-	4.266728	1.4285833	-1.0	-1.0
chr8	86477035	86477293	ENSG00000176623.11|RMDN1|KHSRP|KHSRP	960	-	4.046886	1.4026921	-1.0	-1.0
chr8	86545633	86545733	ENSG00000085719.12|CPNE3|KHSRP|KHSRP	903	+	5.6526794	1.0141952	-1.0	-1.0
chr8	89738581	89738766	ENSG00000251136.8|AF117829.1|KHSRP|KHSRP	930	-	4.4667115	1.1573491	-1.0	-1.0
chr8	89743686	89743881	ENSG00000251136.8|AF117829.1|KHSRP|KHSRP	941	-	3.386889	1.2268894	-1.0	-1.0
chr8	89722069	89722234	ENSG00000251136.8|AF117829.1|KHSRP|KHSRP	945	-	4.012018	1.2590314	-1.0	-1.0
chr8	89726616	89726806	ENSG00000251136.8|AF117829.1|KHSRP|KHSRP	976	-	6.005883	1.6169376	-1.0	-1.0
chr8	89733346	89733481	ENSG00000251136.8|AF117829.1|KHSRP|KHSRP	931	-	3.8970306	1.1584804	-1.0	-1.0
chr8	89739131	89739316	ENSG00000251136.8|AF117829.1|KHSRP|KHSRP	961	-	6.0498676	1.4105215	-1.0	-1.0
chr8	89743161	89743506	ENSG00000251136.8|AF117829.1|KHSRP|KHSRP	994	-	5.1593423	2.235778	-1.0	-1.0
chr8	89746451	89746566	ENSG00000251136.8|AF117829.1|KHSRP|KHSRP	944	-	5.8988957	1.2518682	-1.0	-1.0
chr8	89753306	89753431	ENSG00000251136.8|AF117829.1|KHSRP|KHSRP	924	-	3.1889465	1.1163778	-1.0	-1.0
chr8	89747766	89748211	ENSG00000251136.8|AF117829.1|KHSRP|KHSRP	959	-	4.004542	1.3850495	-1.0	-1.0
chr8	89725706	89725941	ENSG00000251136.8|AF117829.1|KHSRP|KHSRP	974	-	6.0051537	1.5832764	-1.0	-1.0
chr8	89734056	89734291	ENSG00000251136.8|AF117829.1|KHSRP|KHSRP	962	-	3.858017	1.4223648	-1.0	-1.0
chr8	89756850	89757030	ENSG00000251136.8|AF117829.1|KHSRP|KHSRP	928	-	2.9082277	1.145127	-1.0	-1.0
chr8	89724966	89725516	ENSG00000251136.8|AF117829.1|KHSRP|KHSRP	949	-	3.6970558	1.2901834	-1.0	-1.0
chr8	89753561	89753751	ENSG00000251136.8|AF117829.1|KHSRP|KHSRP	964	-	4.141158	1.446744	-1.0	-1.0
chr8	89771409	89771559	ENSG00000104312.7|RIPK2|KHSRP|KHSRP	942	+	5.8486433	1.2400818	-1.0	-1.0
chr8	89758488	89758683	ENSG00000104312.7|RIPK2|KHSRP|KHSRP	947	+	4.52394	1.2756578	-1.0	-1.0
chr8	89777558	89777678	ENSG00000104312.7|RIPK2|KHSRP|KHSRP	959	+	6.0958056	1.3874273	-1.0	-1.0
chr8	89771569	89771669	ENSG00000104312.7|RIPK2|KHSRP|KHSRP	900	+	5.591558	1.001173	-1.0	-1.0
chr8	89779888	89779988	ENSG00000104312.7|RIPK2|KHSRP|KHSRP	929	+	5.8171377	1.1502352	-1.0	-1.0
chr8	89909736	89909846	ENSG00000164823.9|OSGIN2|KHSRP|KHSRP	909	+	5.6672797	1.0399005	-1.0	-1.0
chr8	89921149	89921314	ENSG00000164823.9|OSGIN2|KHSRP|KHSRP	980	+	6.4162736	1.7068793	-1.0	-1.0
chr8	89914746	89914891	ENSG00000164823.9|OSGIN2|KHSRP|KHSRP	934	+	5.75709	1.181699	-1.0	-1.0
chr8	89981805	89981910	ENSG00000104320.13|NBN|KHSRP|KHSRP	925	-	5.732401	1.125367	-1.0	-1.0
chr8	89981093	89981193	ENSG00000104320.13|NBN|KHSRP|KHSRP	916	-	3.7899587	1.0762193	-1.0	-1.0
chr8	89982548	89982713	ENSG00000104320.13|NBN|KHSRP|KHSRP	934	-	3.4137592	1.1818721	-1.0	-1.0
chr8	89938727	89938927	ENSG00000104320.13|NBN|KHSRP|KHSRP	971	-	5.671346	1.5346221	-1.0	-1.0
chr8	89933545	89933735	ENSG00000104320.13|NBN|KHSRP|KHSRP	952	-	2.896614	1.3230546	-1.0	-1.0
chr8	89935395	89935575	ENSG00000104320.13|NBN|KHSRP|KHSRP	950	-	3.0927894	1.2982097	-1.0	-1.0
chr8	89933750	89933905	ENSG00000104320.13|NBN|KHSRP|KHSRP	959	-	3.5620835	1.3849372	-1.0	-1.0
chr8	89969402	89969527	ENSG00000104320.13|NBN|KHSRP|KHSRP	939	-	5.766228	1.211712	-1.0	-1.0
chr8	89980908	89981093	ENSG00000104320.13|NBN|KHSRP|KHSRP	964	-	4.6591625	1.443372	-1.0	-1.0
chr8	89981218	89981368	ENSG00000104320.13|NBN|KHSRP|KHSRP	938	-	5.7861404	1.208678	-1.0	-1.0
chr8	89956575	89956675	ENSG00000104320.13|NBN|KHSRP|KHSRP	900	-	5.591558	1.00144	-1.0	-1.0
chr8	89980323	89980538	ENSG00000104320.13|NBN|KHSRP|KHSRP	953	-	5.1881905	1.3297327	-1.0	-1.0
chr8	89956710	89956890	ENSG00000104320.13|NBN|KHSRP|KHSRP	949	-	5.8861494	1.2954416	-1.0	-1.0
chr8	89978020	89978219	ENSG00000104320.13|NBN|KHSRP|KHSRP	971	-	6.2011995	1.5348799	-1.0	-1.0
chr8	89942432	89942652	ENSG00000104320.13|NBN|KHSRP|KHSRP	975	-	4.84342	1.5958855	-1.0	-1.0
chr8	90014457	90014557	ENSG00000104325.6|DECR1|KHSRP|KHSRP	906	+	5.63767	1.0249059	-1.0	-1.0
chr8	90027961	90028101	ENSG00000104325.6|DECR1|KHSRP|KHSRP	917	+	5.6894975	1.0823234	-1.0	-1.0
chr8	90011507	90011697	ENSG00000104325.6|DECR1|KHSRP|KHSRP	923	+	3.1140232	1.1133004	-1.0	-1.0
chr8	90027696	90027801	ENSG00000104325.6|DECR1|KHSRP|KHSRP	900	+	5.591558	1.0013065	-1.0	-1.0
chr8	90011702	90012082	ENSG00000104325.6|DECR1|KHSRP|KHSRP	969	+	4.605494	1.5066262	-1.0	-1.0
chr8	90038176	90038306	ENSG00000104325.6|DECR1|KHSRP|KHSRP	944	+	5.8403044	1.2541373	-1.0	-1.0
chr8	90016893	90017123	ENSG00000104325.6|DECR1|KHSRP|KHSRP	972	+	6.299288	1.559482	-1.0	-1.0
chr8	90010797	90010942	ENSG00000104325.6|DECR1|KHSRP|KHSRP	917	+	3.954793	1.0815055	-1.0	-1.0
chr8	90015307	90015507	ENSG00000104325.6|DECR1|KHSRP|KHSRP	974	+	4.333623	1.5816718	-1.0	-1.0
chr8	90060052	90060152	ENSG00000104327.7|CALB1|KHSRP|KHSRP	914	-	5.6986365	1.0649287	-1.0	-1.0
chr8	90346135	90346405	ENSG00000253394.5|LINC00534|KHSRP|KHSRP	958	+	3.3359535	1.3781477	-1.0	-1.0
chr8	90250410	90250605	ENSG00000253394.5|LINC00534|KHSRP|KHSRP	972	+	2.8409839	1.5490828	-1.0	-1.0
chr8	90347360	90347500	ENSG00000253394.5|LINC00534|KHSRP|KHSRP	910	+	5.666791	1.0472984	-1.0	-1.0
chr8	90515503	90515718	ENSG00000253394.5|LINC00534|KHSRP|KHSRP	978	+	6.35526	1.6644138	-1.0	-1.0
chr8	90233936	90234036	ENSG00000253394.5|LINC00534|KHSRP|KHSRP	905	+	5.6507807	1.0203544	-1.0	-1.0
chr8	90382476	90382826	ENSG00000253394.5|LINC00534|KHSRP|KHSRP	983	+	3.704269	1.7663262	-1.0	-1.0
chr8	90277920	90278115	ENSG00000253394.5|LINC00534|KHSRP|KHSRP	970	+	3.117374	1.52665	-1.0	-1.0
chr8	90246270	90246450	ENSG00000253394.5|LINC00534|KHSRP|KHSRP	921	+	2.1749601	1.1035424	-1.0	-1.0
chr8	90222831	90223141	ENSG00000253394.5|LINC00534|KHSRP|KHSRP	974	+	3.6141765	1.5801578	-1.0	-1.0
chr8	90346855	90347170	ENSG00000253394.5|LINC00534|KHSRP|KHSRP	960	+	3.1535356	1.4007916	-1.0	-1.0
chr8	90261925	90262025	ENSG00000253394.5|LINC00534|KHSRP|KHSRP	948	+	5.8481197	1.2810884	-1.0	-1.0
chr8	90309395	90309555	ENSG00000253394.5|LINC00534|KHSRP|KHSRP	953	+	3.5872872	1.3282641	-1.0	-1.0
chr8	90286910	90287060	ENSG00000253394.5|LINC00534|KHSRP|KHSRP	919	+	3.455542	1.0899532	-1.0	-1.0
chr8	90388450	90388680	ENSG00000253394.5|LINC00534|KHSRP|KHSRP	951	+	3.6435246	1.3076906	-1.0	-1.0
chr8	90349110	90349210	ENSG00000253394.5|LINC00534|KHSRP|KHSRP	916	+	3.7899587	1.0764802	-1.0	-1.0
chr8	90409045	90409340	ENSG00000253394.5|LINC00534|KHSRP|KHSRP	982	+	5.4313645	1.7444565	-1.0	-1.0
chr8	90279630	90279800	ENSG00000253394.5|LINC00534|KHSRP|KHSRP	963	+	3.121497	1.4269035	-1.0	-1.0
chr8	90388240	90388450	ENSG00000253394.5|LINC00534|KHSRP|KHSRP	953	+	3.3467045	1.3235716	-1.0	-1.0
chr8	90497323	90497533	ENSG00000253394.5|LINC00534|KHSRP|KHSRP	971	+	5.231201	1.5310786	-1.0	-1.0
chr8	90222161	90222371	ENSG00000253394.5|LINC00534|KHSRP|KHSRP	973	+	3.7175615	1.5692397	-1.0	-1.0
chr8	90349260	90349700	ENSG00000253394.5|LINC00534|KHSRP|KHSRP	985	+	3.6911767	1.81088	-1.0	-1.0
chr8	90254780	90254880	ENSG00000253394.5|LINC00534|KHSRP|KHSRP	910	+	2.7957885	1.0444427	-1.0	-1.0
chr8	90348270	90348515	ENSG00000253394.5|LINC00534|KHSRP|KHSRP	969	+	4.571053	1.5047939	-1.0	-1.0
chr8	90315555	90315665	ENSG00000253394.5|LINC00534|KHSRP|KHSRP	933	+	3.2580092	1.1737741	-1.0	-1.0
chr8	90239866	90240001	ENSG00000253394.5|LINC00534|KHSRP|KHSRP	911	+	5.6721206	1.0499916	-1.0	-1.0
chr8	90304790	90304900	ENSG00000253394.5|LINC00534|KHSRP|KHSRP	904	+	2.5163167	1.019406	-1.0	-1.0
chr8	90470678	90470788	ENSG00000253394.5|LINC00534|KHSRP|KHSRP	933	+	4.875917	1.174012	-1.0	-1.0
chr8	90275710	90276010	ENSG00000253394.5|LINC00534|KHSRP|KHSRP	966	+	3.7008626	1.4706568	-1.0	-1.0
chr8	90476623	90476893	ENSG00000253394.5|LINC00534|KHSRP|KHSRP	976	+	4.5859613	1.6249812	-1.0	-1.0
chr8	90298910	90299070	ENSG00000253394.5|LINC00534|KHSRP|KHSRP	932	+	2.772173	1.1664697	-1.0	-1.0
chr8	90314230	90314460	ENSG00000253394.5|LINC00534|KHSRP|KHSRP	983	+	3.3822412	1.7650174	-1.0	-1.0
chr8	90350155	90350265	ENSG00000253394.5|LINC00534|KHSRP|KHSRP	909	+	3.097195	1.0396624	-1.0	-1.0
chr8	90408735	90408970	ENSG00000253394.5|LINC00534|KHSRP|KHSRP	970	+	4.3044977	1.5293707	-1.0	-1.0
chr8	90439225	90439420	ENSG00000253394.5|LINC00534|KHSRP|KHSRP	936	+	5.805247	1.1928134	-1.0	-1.0
chr8	90353101	90353206	ENSG00000253394.5|LINC00534|KHSRP|KHSRP	911	+	3.7782235	1.0515553	-1.0	-1.0
chr8	90232081	90232421	ENSG00000253394.5|LINC00534|KHSRP|KHSRP	991	+	5.306602	2.05197	-1.0	-1.0
chr8	90423870	90424065	ENSG00000253394.5|LINC00534|KHSRP|KHSRP	964	+	6.0824523	1.4411725	-1.0	-1.0
chr8	90402925	90403160	ENSG00000253394.5|LINC00534|KHSRP|KHSRP	959	+	3.9445906	1.3874322	-1.0	-1.0
chr8	90568413	90568563	ENSG00000253394.5|LINC00534|KHSRP|KHSRP	944	+	4.174947	1.2533617	-1.0	-1.0
chr8	90343220	90343330	ENSG00000253394.5|LINC00534|KHSRP|KHSRP	910	+	5.6741047	1.0462523	-1.0	-1.0
chr8	90497153	90497288	ENSG00000253394.5|LINC00534|KHSRP|KHSRP	957	+	6.003735	1.3679781	-1.0	-1.0
chr8	90346460	90346560	ENSG00000253394.5|LINC00534|KHSRP|KHSRP	907	+	2.7749276	1.0320508	-1.0	-1.0
chr8	90250815	90251040	ENSG00000253394.5|LINC00534|KHSRP|KHSRP	973	+	3.0800822	1.5616585	-1.0	-1.0
chr8	90622859	90623024	ENSG00000180694.13|TMEM64|KHSRP|KHSRP	945	-	5.90823	1.259092	-1.0	-1.0
chr8	90623199	90623324	ENSG00000180694.13|TMEM64|KHSRP|KHSRP	908	-	5.6429224	1.0361665	-1.0	-1.0
chr8	90636012	90636207	ENSG00000180694.13|TMEM64|KHSRP|KHSRP	929	-	5.398583	1.1483225	-1.0	-1.0
chr8	90635722	90635957	ENSG00000180694.13|TMEM64|KHSRP|KHSRP	970	-	5.059652	1.5252619	-1.0	-1.0
chr8	90638732	90638847	ENSG00000180694.13|TMEM64|KHSRP|KHSRP	940	-	5.750206	1.2239906	-1.0	-1.0
chr8	90639407	90640037	ENSG00000180694.13|TMEM64|KHSRP|KHSRP	937	-	3.8287487	1.2002529	-1.0	-1.0
chr8	90623029	90623149	ENSG00000180694.13|TMEM64|KHSRP|KHSRP	945	-	5.8069324	1.2558172	-1.0	-1.0
chr8	90965808	90965908	ENSG00000253250.2|C8orf88|KHSRP|KHSRP	914	-	5.695039	1.066582	-1.0	-1.0
chr8	90959100	90959280	ENSG00000253250.2|C8orf88|KHSRP|KHSRP	947	-	5.4928975	1.2748092	-1.0	-1.0
chr8	90976541	90976691	ENSG00000253250.2|C8orf88|KHSRP|KHSRP	915	-	4.534258	1.0700346	-1.0	-1.0
chr8	90978872	90978972	ENSG00000253250.2|C8orf88|KHSRP|KHSRP	911	-	5.7058682	1.0494657	-1.0	-1.0
chr8	90961098	90961318	ENSG00000253250.2|C8orf88|KHSRP|KHSRP	953	-	6.0060744	1.3284556	-1.0	-1.0
chr8	90969173	90969283	ENSG00000253250.2|C8orf88|KHSRP|KHSRP	907	-	5.7089396	1.0298972	-1.0	-1.0
chr8	90964408	90964803	ENSG00000253250.2|C8orf88|KHSRP|KHSRP	977	-	6.236845	1.6350806	-1.0	-1.0
chr8	90965263	90965608	ENSG00000253250.2|C8orf88|KHSRP|KHSRP	958	-	4.8206787	1.3736811	-1.0	-1.0
chr8	90961348	90961528	ENSG00000253250.2|C8orf88|KHSRP|KHSRP	931	-	5.760439	1.164085	-1.0	-1.0
chr8	90962243	90962353	ENSG00000253250.2|C8orf88|KHSRP|KHSRP	901	-	5.589614	1.004314	-1.0	-1.0
chr8	90980556	90980681	ENSG00000253250.2|C8orf88|KHSRP|KHSRP	940	-	5.7904325	1.2247902	-1.0	-1.0
chr8	90968743	90968983	ENSG00000253250.2|C8orf88|KHSRP|KHSRP	934	-	4.6312575	1.1803466	-1.0	-1.0
chr8	90996784	90996914	ENSG00000155099.7|TMEM55A|KHSRP|KHSRP	904	-	5.6220503	1.0197587	-1.0	-1.0
chr8	91084783	91085388	ENSG00000155100.10|OTUD6B|KHSRP|KHSRP	971	+	3.8419201	1.537032	-1.0	-1.0
chr8	91086903	91087083	ENSG00000155100.10|OTUD6B|KHSRP|KHSRP	960	+	6.038702	1.3964313	-1.0	-1.0
chr8	91071999	91072229	ENSG00000155100.10|OTUD6B|KHSRP|KHSRP	979	+	6.3780403	1.6688021	-1.0	-1.0
chr8	91079467	91079587	ENSG00000155100.10|OTUD6B|KHSRP|KHSRP	942	+	3.7267988	1.237404	-1.0	-1.0
chr8	91072874	91073004	ENSG00000155100.10|OTUD6B|KHSRP|KHSRP	922	+	5.6757956	1.1062566	-1.0	-1.0
chr8	91078805	91078915	ENSG00000155100.10|OTUD6B|KHSRP|KHSRP	930	+	5.7192874	1.1574883	-1.0	-1.0
chr8	91085488	91085593	ENSG00000155100.10|OTUD6B|KHSRP|KHSRP	905	+	5.6801915	1.0236013	-1.0	-1.0
chr8	91080668	91080730	ENSG00000155100.10|OTUD6B|KHSRP|KHSRP	901	+	3.8742723	1.0038553	-1.0	-1.0
chr8	91080730	91080850	ENSG00000155100.10|OTUD6B|KHSRP|KHSRP	935	+	3.9543433	1.1840508	-1.0	-1.0
chr8	91137019	91137264	ENSG00000214954.8|LRRC69|KHSRP|KHSRP	958	+	5.2399807	1.3736434	-1.0	-1.0
chr8	91115924	91116034	ENSG00000214954.8|LRRC69|KHSRP|KHSRP	908	+	5.6414237	1.034265	-1.0	-1.0
chr8	91127425	91127555	ENSG00000214954.8|LRRC69|KHSRP|KHSRP	934	+	5.782061	1.180326	-1.0	-1.0
chr8	92860060	92860255	ENSG00000248858.7|FLJ46284|KHSRP|KHSRP	952	-	3.8944275	1.3182789	-1.0	-1.0
chr8	92786995	92787580	ENSG00000248858.7|FLJ46284|KHSRP|KHSRP	958	-	4.261841	1.3749812	-1.0	-1.0
chr8	92818890	92819025	ENSG00000248858.7|FLJ46284|KHSRP|KHSRP	928	-	3.3659992	1.1396747	-1.0	-1.0
chr8	92777148	92777258	ENSG00000248858.7|FLJ46284|KHSRP|KHSRP	936	-	5.790272	1.1945704	-1.0	-1.0
chr8	92779148	92779463	ENSG00000248858.7|FLJ46284|KHSRP|KHSRP	955	-	4.2071095	1.3500102	-1.0	-1.0
chr8	92871170	92871285	ENSG00000248858.7|FLJ46284|KHSRP|KHSRP	913	-	2.8142037	1.0619185	-1.0	-1.0
chr8	92876315	92876415	ENSG00000248858.7|FLJ46284|KHSRP|KHSRP	926	-	3.3694856	1.1296144	-1.0	-1.0
chr8	92702949	92703129	ENSG00000248858.7|FLJ46284|KHSRP|KHSRP	961	-	6.059319	1.4108835	-1.0	-1.0
chr8	92860465	92860565	ENSG00000248858.7|FLJ46284|KHSRP|KHSRP	953	-	5.936729	1.3250623	-1.0	-1.0
chr8	92742623	92742818	ENSG00000248858.7|FLJ46284|KHSRP|KHSRP	975	-	6.3010316	1.6051939	-1.0	-1.0
chr8	92877200	92877615	ENSG00000248858.7|FLJ46284|KHSRP|KHSRP	991	-	3.7009037	2.0488067	-1.0	-1.0
chr8	92731113	92731378	ENSG00000248858.7|FLJ46284|KHSRP|KHSRP	957	-	5.0952544	1.3684769	-1.0	-1.0
chr8	92756833	92757053	ENSG00000248858.7|FLJ46284|KHSRP|KHSRP	961	-	6.0558248	1.4134732	-1.0	-1.0
chr8	92777638	92778028	ENSG00000248858.7|FLJ46284|KHSRP|KHSRP	982	-	3.9075434	1.7452905	-1.0	-1.0
chr8	92788015	92788145	ENSG00000248858.7|FLJ46284|KHSRP|KHSRP	959	-	6.0842233	1.3885753	-1.0	-1.0
chr8	92821810	92821930	ENSG00000248858.7|FLJ46284|KHSRP|KHSRP	905	-	3.730333	1.0204074	-1.0	-1.0
chr8	92875220	92876205	ENSG00000248858.7|FLJ46284|KHSRP|KHSRP	996	-	4.5873604	2.442904	-1.0	-1.0
chr8	92828665	92828880	ENSG00000248858.7|FLJ46284|KHSRP|KHSRP	957	-	4.3670135	1.3622845	-1.0	-1.0
chr8	92864795	92865185	ENSG00000248858.7|FLJ46284|KHSRP|KHSRP	978	-	3.5212443	1.6543328	-1.0	-1.0
chr8	92755833	92756388	ENSG00000248858.7|FLJ46284|KHSRP|KHSRP	961	-	4.9943924	1.4082425	-1.0	-1.0
chr8	92731638	92731738	ENSG00000248858.7|FLJ46284|KHSRP|KHSRP	939	-	5.7449813	1.2160423	-1.0	-1.0
chr8	92786220	92786470	ENSG00000248858.7|FLJ46284|KHSRP|KHSRP	977	-	6.3759646	1.6417255	-1.0	-1.0
chr8	92722773	92722888	ENSG00000248858.7|FLJ46284|KHSRP|KHSRP	944	-	4.6120462	1.2550997	-1.0	-1.0
chr8	92731378	92731568	ENSG00000248858.7|FLJ46284|KHSRP|KHSRP	934	-	3.5846086	1.1798344	-1.0	-1.0
chr8	92875095	92875215	ENSG00000248858.7|FLJ46284|KHSRP|KHSRP	951	-	3.3801253	1.3107431	-1.0	-1.0
chr8	92816940	92817040	ENSG00000248858.7|FLJ46284|KHSRP|KHSRP	916	-	3.7812166	1.074466	-1.0	-1.0
chr8	92817910	92818015	ENSG00000248858.7|FLJ46284|KHSRP|KHSRP	910	-	5.6663914	1.0478076	-1.0	-1.0
chr8	92866500	92866625	ENSG00000248858.7|FLJ46284|KHSRP|KHSRP	949	-	4.0462885	1.2945292	-1.0	-1.0
chr8	92775233	92775423	ENSG00000248858.7|FLJ46284|KHSRP|KHSRP	926	-	3.5288262	1.1313195	-1.0	-1.0
chr8	92826930	92827230	ENSG00000248858.7|FLJ46284|KHSRP|KHSRP	980	-	3.8475523	1.6902071	-1.0	-1.0
chr8	92864570	92864695	ENSG00000248858.7|FLJ46284|KHSRP|KHSRP	926	-	3.2110586	1.1316476	-1.0	-1.0
chr8	92780373	92780513	ENSG00000248858.7|FLJ46284|KHSRP|KHSRP	966	-	5.9602976	1.4691565	-1.0	-1.0
chr8	92872785	92874570	ENSG00000248858.7|FLJ46284|KHSRP|KHSRP	998	-	4.3730664	2.6098034	-1.0	-1.0
chr8	92876825	92877125	ENSG00000248858.7|FLJ46284|KHSRP|KHSRP	963	-	3.5536253	1.4282069	-1.0	-1.0
chr8	92865225	92865430	ENSG00000248858.7|FLJ46284|KHSRP|KHSRP	972	-	3.4815454	1.553751	-1.0	-1.0
chr8	92703354	92703484	ENSG00000248858.7|FLJ46284|KHSRP|KHSRP	919	-	5.714865	1.0902934	-1.0	-1.0
chr8	92823355	92823590	ENSG00000248858.7|FLJ46284|KHSRP|KHSRP	974	-	4.5378695	1.5779417	-1.0	-1.0
chr8	92732798	92732918	ENSG00000248858.7|FLJ46284|KHSRP|KHSRP	937	-	5.852585	1.20137	-1.0	-1.0
chr8	92829640	92829790	ENSG00000248858.7|FLJ46284|KHSRP|KHSRP	930	-	3.045757	1.1548107	-1.0	-1.0
chr8	92864395	92864500	ENSG00000248858.7|FLJ46284|KHSRP|KHSRP	920	-	5.7611094	1.0977666	-1.0	-1.0
chr8	92746838	92747048	ENSG00000248858.7|FLJ46284|KHSRP|KHSRP	968	-	3.8520567	1.4944783	-1.0	-1.0
chr8	92721853	92722008	ENSG00000248858.7|FLJ46284|KHSRP|KHSRP	968	-	6.030627	1.5015655	-1.0	-1.0
chr8	92775558	92775853	ENSG00000248858.7|FLJ46284|KHSRP|KHSRP	952	-	4.9982147	1.3151854	-1.0	-1.0
chr8	92822285	92822750	ENSG00000248858.7|FLJ46284|KHSRP|KHSRP	963	-	3.926144	1.4374529	-1.0	-1.0
chr8	92780703	92780803	ENSG00000248858.7|FLJ46284|KHSRP|KHSRP	909	-	3.7468376	1.0397985	-1.0	-1.0
chr8	92751153	92751408	ENSG00000248858.7|FLJ46284|KHSRP|KHSRP	928	-	3.2521381	1.1453618	-1.0	-1.0
chr8	92836945	92837060	ENSG00000248858.7|FLJ46284|KHSRP|KHSRP	908	-	3.4150238	1.0350935	-1.0	-1.0
chr8	92745133	92745483	ENSG00000248858.7|FLJ46284|KHSRP|KHSRP	984	-	6.3920183	1.7998111	-1.0	-1.0
chr8	92791150	92791260	ENSG00000248858.7|FLJ46284|KHSRP|KHSRP	942	-	5.84078	1.2388979	-1.0	-1.0
chr8	92743518	92743713	ENSG00000248858.7|FLJ46284|KHSRP|KHSRP	948	-	4.101628	1.281546	-1.0	-1.0
chr8	92810010	92810205	ENSG00000248858.7|FLJ46284|KHSRP|KHSRP	930	-	3.8255477	1.1520916	-1.0	-1.0
chr8	92754668	92754788	ENSG00000248858.7|FLJ46284|KHSRP|KHSRP	907	-	5.6873546	1.029613	-1.0	-1.0
chr8	92761602	92761772	ENSG00000248858.7|FLJ46284|KHSRP|KHSRP	948	-	5.6372743	1.2815006	-1.0	-1.0
chr8	92755238	92755638	ENSG00000248858.7|FLJ46284|KHSRP|KHSRP	975	-	4.9799294	1.6045917	-1.0	-1.0
chr8	92742418	92742568	ENSG00000248858.7|FLJ46284|KHSRP|KHSRP	947	-	3.6868334	1.2729063	-1.0	-1.0
chr8	92783988	92785828	ENSG00000248858.7|FLJ46284|KHSRP|KHSRP	990	-	4.2837806	2.0145977	-1.0	-1.0
chr8	92758552	92758677	ENSG00000248858.7|FLJ46284|KHSRP|KHSRP	938	-	4.882284	1.2064053	-1.0	-1.0
chr8	92729388	92729768	ENSG00000248858.7|FLJ46284|KHSRP|KHSRP	988	-	5.3987994	1.9178041	-1.0	-1.0
chr8	92909524	92909709	ENSG00000205133.11|TRIQK|KHSRP|KHSRP	945	-	4.620852	1.2631711	-1.0	-1.0
chr8	92954269	92954369	ENSG00000205133.11|TRIQK|KHSRP|KHSRP	907	-	5.645155	1.0325212	-1.0	-1.0
chr8	92912049	92912274	ENSG00000205133.11|TRIQK|KHSRP|KHSRP	960	-	6.042716	1.3942865	-1.0	-1.0
chr8	92954009	92954204	ENSG00000205133.11|TRIQK|KHSRP|KHSRP	952	-	5.9082212	1.3197412	-1.0	-1.0
chr8	93733615	93733740	ENSG00000183808.11|RBM12B|KHSRP|KHSRP	922	-	5.707669	1.1054199	-1.0	-1.0
chr8	93736513	93736653	ENSG00000183808.11|RBM12B|KHSRP|KHSRP	909	-	3.752227	1.0393171	-1.0	-1.0
chr8	93737855	93738195	ENSG00000183808.11|RBM12B|KHSRP|KHSRP	976	-	3.5556586	1.6121897	-1.0	-1.0
chr8	93730115	93730345	ENSG00000183808.11|RBM12B|KHSRP|KHSRP	978	-	3.729875	1.6593696	-1.0	-1.0
chr8	93739866	93739981	ENSG00000183808.11|RBM12B|KHSRP|KHSRP	910	-	2.6608896	1.0463539	-1.0	-1.0
chr8	93731385	93731625	ENSG00000183808.11|RBM12B|KHSRP|KHSRP	965	-	3.8308532	1.4611253	-1.0	-1.0
chr8	93732740	93733035	ENSG00000183808.11|RBM12B|KHSRP|KHSRP	942	-	3.4559085	1.2363758	-1.0	-1.0
chr8	94380436	94380621	ENSG00000197275.13|RAD54B|KHSRP|KHSRP	944	-	5.837001	1.2487901	-1.0	-1.0
chr8	94429670	94429810	ENSG00000197275.13|RAD54B|KHSRP|KHSRP	946	-	3.7849655	1.2692401	-1.0	-1.0
chr8	94427640	94427975	ENSG00000197275.13|RAD54B|KHSRP|KHSRP	938	-	3.7009034	1.2077736	-1.0	-1.0
chr8	94407299	94407424	ENSG00000197275.13|RAD54B|KHSRP|KHSRP	931	-	5.712119	1.160449	-1.0	-1.0
chr8	94372502	94372607	ENSG00000197275.13|RAD54B|KHSRP|KHSRP	910	-	5.713691	1.0453317	-1.0	-1.0
chr8	94419800	94419970	ENSG00000197275.13|RAD54B|KHSRP|KHSRP	941	-	5.7922606	1.2304597	-1.0	-1.0
chr8	94410935	94411105	ENSG00000197275.13|RAD54B|KHSRP|KHSRP	911	-	5.6901364	1.0498362	-1.0	-1.0
chr8	94454511	94454626	ENSG00000197275.13|RAD54B|KHSRP|KHSRP	927	-	5.708801	1.1379037	-1.0	-1.0
chr8	94411315	94411760	ENSG00000197275.13|RAD54B|KHSRP|KHSRP	973	-	5.521885	1.5623535	-1.0	-1.0
chr8	94412610	94412840	ENSG00000197275.13|RAD54B|KHSRP|KHSRP	938	-	5.7847586	1.206523	-1.0	-1.0
chr8	94456301	94456441	ENSG00000197275.13|RAD54B|KHSRP|KHSRP	925	-	4.046436	1.122986	-1.0	-1.0
chr8	94454346	94454476	ENSG00000197275.13|RAD54B|KHSRP|KHSRP	905	-	5.629993	1.0236232	-1.0	-1.0
chr8	94416520	94416735	ENSG00000197275.13|RAD54B|KHSRP|KHSRP	984	-	6.5056815	1.790086	-1.0	-1.0
chr8	94428190	94428330	ENSG00000197275.13|RAD54B|KHSRP|KHSRP	901	-	5.5852513	1.0029271	-1.0	-1.0
chr8	94412370	94412500	ENSG00000197275.13|RAD54B|KHSRP|KHSRP	905	-	5.623621	1.021737	-1.0	-1.0
chr8	94376040	94376280	ENSG00000197275.13|RAD54B|KHSRP|KHSRP	974	-	5.0474153	1.5816858	-1.0	-1.0
chr8	94434061	94434286	ENSG00000197275.13|RAD54B|KHSRP|KHSRP	935	-	4.50584	1.1889706	-1.0	-1.0
chr8	94457971	94458267	ENSG00000197275.13|RAD54B|KHSRP|KHSRP	995	-	4.947393	2.2603137	-1.0	-1.0
chr8	94386771	94386926	ENSG00000197275.13|RAD54B|KHSRP|KHSRP	932	-	5.7616024	1.1660757	-1.0	-1.0
chr8	94433691	94434026	ENSG00000197275.13|RAD54B|KHSRP|KHSRP	971	-	6.2421646	1.542127	-1.0	-1.0
chr8	94376295	94376465	ENSG00000197275.13|RAD54B|KHSRP|KHSRP	943	-	5.889202	1.2424654	-1.0	-1.0
chr8	94413340	94413600	ENSG00000197275.13|RAD54B|KHSRP|KHSRP	947	-	4.1868095	1.2790759	-1.0	-1.0
chr8	94425485	94425705	ENSG00000197275.13|RAD54B|KHSRP|KHSRP	930	-	5.73811	1.1564459	-1.0	-1.0
chr8	94454656	94454851	ENSG00000197275.13|RAD54B|KHSRP|KHSRP	950	-	4.884522	1.3018528	-1.0	-1.0
chr8	94432861	94432966	ENSG00000197275.13|RAD54B|KHSRP|KHSRP	908	-	5.641288	1.0356674	-1.0	-1.0
chr8	94418460	94418610	ENSG00000197275.13|RAD54B|KHSRP|KHSRP	928	-	5.735953	1.1455944	-1.0	-1.0
chr8	94439336	94439511	ENSG00000197275.13|RAD54B|KHSRP|KHSRP	933	-	4.874355	1.1725905	-1.0	-1.0
chr8	94469994	94470099	ENSG00000197275.13|RAD54B|KHSRP|KHSRP	900	-	5.5837946	1.0019681	-1.0	-1.0
chr8	94434451	94434766	ENSG00000197275.13|RAD54B|KHSRP|KHSRP	946	-	5.484826	1.2677531	-1.0	-1.0
chr8	94438541	94438736	ENSG00000197275.13|RAD54B|KHSRP|KHSRP	960	-	6.0729303	1.395421	-1.0	-1.0
chr8	94452791	94452981	ENSG00000197275.13|RAD54B|KHSRP|KHSRP	981	-	6.4249763	1.712732	-1.0	-1.0
chr8	94387614	94387719	ENSG00000197275.13|RAD54B|KHSRP|KHSRP	940	-	5.74673	1.2219641	-1.0	-1.0
chr8	94380436	94380621	ENSG00000265817.2|FSBP|KHSRP|KHSRP	944	-	5.837001	1.2487752	-1.0	-1.0
chr8	94429670	94429810	ENSG00000265817.2|FSBP|KHSRP|KHSRP	946	-	3.7849655	1.2692747	-1.0	-1.0
chr8	94427640	94427975	ENSG00000265817.2|FSBP|KHSRP|KHSRP	938	-	3.7009034	1.2083331	-1.0	-1.0
chr8	94372502	94372607	ENSG00000265817.2|FSBP|KHSRP|KHSRP	910	-	5.713691	1.044641	-1.0	-1.0
chr8	94428190	94428310	ENSG00000265817.2|FSBP|KHSRP|KHSRP	901	-	5.5857368	1.0046793	-1.0	-1.0
chr8	94407289	94407424	ENSG00000265817.2|FSBP|KHSRP|KHSRP	924	-	5.680038	1.1210294	-1.0	-1.0
chr8	94376292	94376492	ENSG00000265817.2|FSBP|KHSRP|KHSRP	938	-	5.857567	1.2053709	-1.0	-1.0
chr8	94419800	94419970	ENSG00000265817.2|FSBP|KHSRP|KHSRP	941	-	5.7922606	1.2301658	-1.0	-1.0
chr8	94410935	94411105	ENSG00000265817.2|FSBP|KHSRP|KHSRP	911	-	5.6901364	1.0501983	-1.0	-1.0
chr8	94411315	94411760	ENSG00000265817.2|FSBP|KHSRP|KHSRP	973	-	5.521885	1.5623229	-1.0	-1.0
chr8	94412610	94412840	ENSG00000265817.2|FSBP|KHSRP|KHSRP	938	-	5.7847586	1.2069108	-1.0	-1.0
chr8	94416520	94416735	ENSG00000265817.2|FSBP|KHSRP|KHSRP	984	-	6.5056815	1.7899227	-1.0	-1.0
chr8	94376042	94376282	ENSG00000265817.2|FSBP|KHSRP|KHSRP	974	-	5.0072727	1.5784924	-1.0	-1.0
chr8	94434061	94434286	ENSG00000265817.2|FSBP|KHSRP|KHSRP	935	-	4.50584	1.1891483	-1.0	-1.0
chr8	94386771	94386926	ENSG00000265817.2|FSBP|KHSRP|KHSRP	932	-	5.7616024	1.1664172	-1.0	-1.0
chr8	94412375	94412500	ENSG00000265817.2|FSBP|KHSRP|KHSRP	906	-	5.6302586	1.0266278	-1.0	-1.0
chr8	94433691	94434026	ENSG00000265817.2|FSBP|KHSRP|KHSRP	971	-	6.2421646	1.5423118	-1.0	-1.0
chr8	94413340	94413600	ENSG00000265817.2|FSBP|KHSRP|KHSRP	947	-	4.1868095	1.2792406	-1.0	-1.0
chr8	94432861	94432966	ENSG00000265817.2|FSBP|KHSRP|KHSRP	908	-	5.641288	1.0367252	-1.0	-1.0
chr8	94418460	94418610	ENSG00000265817.2|FSBP|KHSRP|KHSRP	928	-	5.735953	1.1452334	-1.0	-1.0
chr8	94425485	94425700	ENSG00000265817.2|FSBP|KHSRP|KHSRP	930	-	5.73811	1.1566883	-1.0	-1.0
chr8	94434451	94434766	ENSG00000265817.2|FSBP|KHSRP|KHSRP	946	-	5.484826	1.2678819	-1.0	-1.0
chr8	94387614	94387719	ENSG00000265817.2|FSBP|KHSRP|KHSRP	940	-	5.74673	1.2217304	-1.0	-1.0
chr8	94429666	94429811	ENSG00000280123.1|AC023632.6|KHSRP|KHSRP	945	-	3.7239041	1.2568296	-1.0	-1.0
chr8	94428191	94428326	ENSG00000280123.1|AC023632.6|KHSRP|KHSRP	901	-	5.585089	1.0032277	-1.0	-1.0
chr8	94427711	94427976	ENSG00000280123.1|AC023632.6|KHSRP|KHSRP	921	-	2.715272	1.1040556	-1.0	-1.0
chr8	94509960	94510165	ENSG00000164944.11|VIRMA|KHSRP|KHSRP	978	-	6.3495355	1.6531277	-1.0	-1.0
chr8	94536217	94536352	ENSG00000164944.11|VIRMA|KHSRP|KHSRP	924	-	5.703263	1.1177788	-1.0	-1.0
chr8	94543576	94543821	ENSG00000164944.11|VIRMA|KHSRP|KHSRP	996	-	5.993971	2.4417555	-1.0	-1.0
chr8	94495895	94496065	ENSG00000164944.11|VIRMA|KHSRP|KHSRP	926	-	5.722715	1.1301872	-1.0	-1.0
chr8	94509547	94509657	ENSG00000164944.11|VIRMA|KHSRP|KHSRP	908	-	5.6419554	1.0353221	-1.0	-1.0
chr8	94510892	94511112	ENSG00000164944.11|VIRMA|KHSRP|KHSRP	977	-	5.522718	1.6294947	-1.0	-1.0
chr8	94518072	94518267	ENSG00000164944.11|VIRMA|KHSRP|KHSRP	971	-	5.4297447	1.5382632	-1.0	-1.0
chr8	94510732	94510872	ENSG00000164944.11|VIRMA|KHSRP|KHSRP	940	-	3.9854076	1.2248968	-1.0	-1.0
chr8	94543957	94544197	ENSG00000164944.11|VIRMA|KHSRP|KHSRP	985	-	5.2606688	1.8234829	-1.0	-1.0
chr8	94513495	94513825	ENSG00000164944.11|VIRMA|KHSRP|KHSRP	975	-	4.9028215	1.5969769	-1.0	-1.0
chr8	94496535	94496665	ENSG00000164944.11|VIRMA|KHSRP|KHSRP	912	-	5.645623	1.0547323	-1.0	-1.0
chr8	94514650	94514868	ENSG00000164944.11|VIRMA|KHSRP|KHSRP	998	-	7.3041725	2.7474186	-1.0	-1.0
chr8	94517606	94517787	ENSG00000164944.11|VIRMA|KHSRP|KHSRP	989	-	6.720171	1.9583967	-1.0	-1.0
chr8	94513915	94514045	ENSG00000164944.11|VIRMA|KHSRP|KHSRP	917	-	5.200169	1.0835123	-1.0	-1.0
chr8	94514510	94514635	ENSG00000164944.11|VIRMA|KHSRP|KHSRP	943	-	5.79479	1.2477267	-1.0	-1.0
chr8	94506762	94506952	ENSG00000164944.11|VIRMA|KHSRP|KHSRP	940	-	4.6520057	1.2196319	-1.0	-1.0
chr8	94548247	94548357	ENSG00000164944.11|VIRMA|KHSRP|KHSRP	905	-	5.620966	1.0209099	-1.0	-1.0
chr8	94512200	94512435	ENSG00000164944.11|VIRMA|KHSRP|KHSRP	950	-	5.008628	1.2991745	-1.0	-1.0
chr8	94548392	94548582	ENSG00000164944.11|VIRMA|KHSRP|KHSRP	949	-	4.467102	1.2943972	-1.0	-1.0
chr8	94791240	94791385	ENSG00000156162.16|DPY19L4|KHSRP|KHSRP	930	+	3.272628	1.1522925	-1.0	-1.0
chr8	94789547	94789707	ENSG00000156162.16|DPY19L4|KHSRP|KHSRP	958	+	5.843327	1.3792263	-1.0	-1.0
chr8	94744657	94745084	ENSG00000156162.16|DPY19L4|KHSRP|KHSRP	994	+	6.510842	2.243059	-1.0	-1.0
chr8	94766414	94766611	ENSG00000156162.16|DPY19L4|KHSRP|KHSRP	961	+	4.0613875	1.4074714	-1.0	-1.0
chr8	94739790	94739940	ENSG00000156162.16|DPY19L4|KHSRP|KHSRP	933	+	3.23269	1.1749474	-1.0	-1.0
chr8	94788362	94788557	ENSG00000156162.16|DPY19L4|KHSRP|KHSRP	955	+	5.4234986	1.3468094	-1.0	-1.0
chr8	94789960	94790225	ENSG00000156162.16|DPY19L4|KHSRP|KHSRP	933	+	4.0783243	1.1766695	-1.0	-1.0
chr8	94793680	94793790	ENSG00000156162.16|DPY19L4|KHSRP|KHSRP	901	+	5.589614	1.0040805	-1.0	-1.0
chr8	94777536	94777636	ENSG00000156162.16|DPY19L4|KHSRP|KHSRP	905	+	5.63767	1.0207392	-1.0	-1.0
chr8	94754164	94754344	ENSG00000156162.16|DPY19L4|KHSRP|KHSRP	928	+	5.7252684	1.1428913	-1.0	-1.0
chr8	94739644	94739789	ENSG00000156162.16|DPY19L4|KHSRP|KHSRP	934	+	5.29459	1.1780418	-1.0	-1.0
chr8	94750254	94750569	ENSG00000156162.16|DPY19L4|KHSRP|KHSRP	926	+	5.713458	1.1318264	-1.0	-1.0
chr8	94788867	94789082	ENSG00000156162.16|DPY19L4|KHSRP|KHSRP	977	+	4.9631104	1.6377008	-1.0	-1.0
chr8	94752129	94752289	ENSG00000156162.16|DPY19L4|KHSRP|KHSRP	946	+	5.9074707	1.2673732	-1.0	-1.0
chr8	94856360	94856460	ENSG00000164941.13|INTS8|KHSRP|KHSRP	900	+	5.5837946	1.001173	-1.0	-1.0
chr8	94865389	94865499	ENSG00000164941.13|INTS8|KHSRP|KHSRP	923	+	3.9024048	1.1117086	-1.0	-1.0
chr8	94825067	94825172	ENSG00000164941.13|INTS8|KHSRP|KHSRP	901	+	5.5857368	1.0028248	-1.0	-1.0
chr8	94859550	94859865	ENSG00000164941.13|INTS8|KHSRP|KHSRP	984	+	4.6179366	1.7965208	-1.0	-1.0
chr8	94865700	94865985	ENSG00000164941.13|INTS8|KHSRP|KHSRP	967	+	3.4754086	1.487432	-1.0	-1.0
chr8	94837566	94837741	ENSG00000164941.13|INTS8|KHSRP|KHSRP	939	+	4.5621715	1.2160479	-1.0	-1.0
chr8	94848483	94848663	ENSG00000164941.13|INTS8|KHSRP|KHSRP	929	+	3.3747103	1.1476899	-1.0	-1.0
chr8	94851331	94851476	ENSG00000164941.13|INTS8|KHSRP|KHSRP	934	+	3.206897	1.1780412	-1.0	-1.0
chr8	94866553	94866713	ENSG00000164941.13|INTS8|KHSRP|KHSRP	928	+	2.8639774	1.1446394	-1.0	-1.0
chr8	94866996	94867146	ENSG00000164941.13|INTS8|KHSRP|KHSRP	928	+	3.2843294	1.1408256	-1.0	-1.0
chr8	94846763	94846938	ENSG00000164941.13|INTS8|KHSRP|KHSRP	912	+	2.944746	1.0570825	-1.0	-1.0
chr8	94832954	94833194	ENSG00000164941.13|INTS8|KHSRP|KHSRP	975	+	6.2098846	1.598727	-1.0	-1.0
chr8	94842016	94842336	ENSG00000164941.13|INTS8|KHSRP|KHSRP	944	+	4.402056	1.2488592	-1.0	-1.0
chr8	94827408	94827678	ENSG00000164941.13|INTS8|KHSRP|KHSRP	970	+	6.1943016	1.5198379	-1.0	-1.0
chr8	94851006	94851306	ENSG00000164941.13|INTS8|KHSRP|KHSRP	944	+	4.6783895	1.2513632	-1.0	-1.0
chr8	94849173	94849393	ENSG00000164941.13|INTS8|KHSRP|KHSRP	927	+	3.3580534	1.1359668	-1.0	-1.0
chr8	94853316	94853793	ENSG00000164941.13|INTS8|KHSRP|KHSRP	992	+	5.651657	2.0746446	-1.0	-1.0
chr8	94871718	94871823	ENSG00000164941.13|INTS8|KHSRP|KHSRP	905	+	3.7350454	1.0216162	-1.0	-1.0
chr8	94825487	94825687	ENSG00000164941.13|INTS8|KHSRP|KHSRP	984	+	6.4185033	1.8026621	-1.0	-1.0
chr8	94850111	94850286	ENSG00000164941.13|INTS8|KHSRP|KHSRP	959	+	6.062291	1.3898691	-1.0	-1.0
chr8	94836631	94837001	ENSG00000164941.13|INTS8|KHSRP|KHSRP	986	+	5.1711454	1.8649762	-1.0	-1.0
chr8	94849557	94849667	ENSG00000164941.13|INTS8|KHSRP|KHSRP	933	+	5.734173	1.1722604	-1.0	-1.0
chr8	94848693	94848848	ENSG00000164941.13|INTS8|KHSRP|KHSRP	915	+	4.5930886	1.0694698	-1.0	-1.0
chr8	94855180	94855370	ENSG00000164941.13|INTS8|KHSRP|KHSRP	945	+	5.8655877	1.2557801	-1.0	-1.0
chr8	94930326	94930511	ENSG00000164938.13|TP53INP1|KHSRP|KHSRP	960	-	4.203047	1.3949344	-1.0	-1.0
chr8	95046822	95046993	ENSG00000156170.12|NDUFAF6|KHSRP|KHSRP	977	+	5.963666	1.6404144	-1.0	-1.0
chr8	95034147	95034272	ENSG00000156170.12|NDUFAF6|KHSRP|KHSRP	958	+	6.0258484	1.3811277	-1.0	-1.0
chr8	94988947	94989147	ENSG00000156170.12|NDUFAF6|KHSRP|KHSRP	968	+	6.2148604	1.491309	-1.0	-1.0
chr8	95035576	95035716	ENSG00000156170.12|NDUFAF6|KHSRP|KHSRP	958	+	5.9957905	1.3782022	-1.0	-1.0
chr8	95045255	95045395	ENSG00000156170.12|NDUFAF6|KHSRP|KHSRP	929	+	4.6463294	1.1463842	-1.0	-1.0
chr8	95041362	95041557	ENSG00000156170.12|NDUFAF6|KHSRP|KHSRP	947	+	5.9626675	1.274129	-1.0	-1.0
chr8	95032098	95032283	ENSG00000156170.12|NDUFAF6|KHSRP|KHSRP	966	+	3.1754646	1.4659089	-1.0	-1.0
chr8	95047127	95047257	ENSG00000156170.12|NDUFAF6|KHSRP|KHSRP	905	+	5.6212444	1.0235957	-1.0	-1.0
chr8	95134736	95134886	ENSG00000175895.3|PLEKHF2|KHSRP|KHSRP	937	+	4.8727274	1.2030928	-1.0	-1.0
chr8	95153766	95153996	ENSG00000175895.3|PLEKHF2|KHSRP|KHSRP	989	+	6.7124915	1.9658029	-1.0	-1.0
chr8	95152886	95153061	ENSG00000175895.3|PLEKHF2|KHSRP|KHSRP	946	+	5.859223	1.2709928	-1.0	-1.0
chr8	95145826	95146016	ENSG00000175895.3|PLEKHF2|KHSRP|KHSRP	966	+	4.8233347	1.463671	-1.0	-1.0
chr8	95152256	95152651	ENSG00000175895.3|PLEKHF2|KHSRP|KHSRP	969	+	5.0986266	1.5025083	-1.0	-1.0
chr8	95151596	95152241	ENSG00000175895.3|PLEKHF2|KHSRP|KHSRP	982	+	4.445661	1.7349935	-1.0	-1.0
chr8	95134441	95134546	ENSG00000175895.3|PLEKHF2|KHSRP|KHSRP	901	+	3.704374	1.0031484	-1.0	-1.0
chr8	95146711	95146811	ENSG00000175895.3|PLEKHF2|KHSRP|KHSRP	943	+	5.806715	1.245501	-1.0	-1.0
chr8	95136326	95136846	ENSG00000175895.3|PLEKHF2|KHSRP|KHSRP	980	+	4.1327	1.7054107	-1.0	-1.0
chr8	96231169	96231304	ENSG00000156467.9|UQCRB|KHSRP|KHSRP	963	-	6.1405787	1.4261098	-1.0	-1.0
chr8	96232074	96232174	ENSG00000156467.9|UQCRB|KHSRP|KHSRP	901	-	5.587675	1.0050348	-1.0	-1.0
chr8	96259370	96259550	ENSG00000156469.8|MTERF3|KHSRP|KHSRP	954	-	4.283025	1.3349811	-1.0	-1.0
chr8	96254775	96254940	ENSG00000156469.8|MTERF3|KHSRP|KHSRP	955	-	5.9666705	1.3465695	-1.0	-1.0
chr8	96251125	96251265	ENSG00000156469.8|MTERF3|KHSRP|KHSRP	951	-	5.897786	1.3125	-1.0	-1.0
chr8	96239432	96239552	ENSG00000156469.8|MTERF3|KHSRP|KHSRP	922	-	5.7257824	1.1085438	-1.0	-1.0
chr8	96254190	96254290	ENSG00000156469.8|MTERF3|KHSRP|KHSRP	906	-	5.63767	1.0284449	-1.0	-1.0
chr8	96253045	96253175	ENSG00000156469.8|MTERF3|KHSRP|KHSRP	933	-	5.002966	1.1745077	-1.0	-1.0
chr8	96259575	96259720	ENSG00000156469.8|MTERF3|KHSRP|KHSRP	928	-	3.2509933	1.1447804	-1.0	-1.0
chr8	96257985	96258120	ENSG00000156469.8|MTERF3|KHSRP|KHSRP	926	-	5.75895	1.1279981	-1.0	-1.0
chr8	96251600	96251955	ENSG00000156469.8|MTERF3|KHSRP|KHSRP	979	-	5.733961	1.6871084	-1.0	-1.0
chr8	96302940	96303115	ENSG00000156471.12|PTDSS1|KHSRP|KHSRP	928	+	5.7342167	1.141132	-1.0	-1.0
chr8	96286858	96286988	ENSG00000156471.12|PTDSS1|KHSRP|KHSRP	912	+	5.704586	1.0550723	-1.0	-1.0
chr8	96299845	96299960	ENSG00000156471.12|PTDSS1|KHSRP|KHSRP	932	+	3.8870456	1.1647236	-1.0	-1.0
chr8	96284223	96284468	ENSG00000156471.12|PTDSS1|KHSRP|KHSRP	955	+	5.2505937	1.3501613	-1.0	-1.0
chr8	96300655	96300755	ENSG00000156471.12|PTDSS1|KHSRP|KHSRP	904	+	5.635775	1.0154823	-1.0	-1.0
chr8	96684032	96684182	ENSG00000104324.15|CPQ|KHSRP|KHSRP	927	+	3.8939273	1.1368431	-1.0	-1.0
chr8	96785330	96785465	ENSG00000104324.15|CPQ|KHSRP|KHSRP	947	+	5.89978	1.2794981	-1.0	-1.0
chr8	96688172	96688762	ENSG00000104324.15|CPQ|KHSRP|KHSRP	956	+	5.187035	1.3574897	-1.0	-1.0
chr8	96682522	96682622	ENSG00000104324.15|CPQ|KHSRP|KHSRP	907	+	5.648896	1.031383	-1.0	-1.0
chr8	96682947	96683047	ENSG00000104324.15|CPQ|KHSRP|KHSRP	914	+	5.702237	1.064249	-1.0	-1.0
chr8	96686112	96686237	ENSG00000104324.15|CPQ|KHSRP|KHSRP	917	+	3.7816417	1.0806254	-1.0	-1.0
chr8	97654187	97654347	ENSG00000147649.9|MTDH|KHSRP|KHSRP	957	+	4.093134	1.3696564	-1.0	-1.0
chr8	97667843	97668003	ENSG00000147649.9|MTDH|KHSRP|KHSRP	953	+	5.9728837	1.327235	-1.0	-1.0
chr8	97688450	97688555	ENSG00000147649.9|MTDH|KHSRP|KHSRP	948	+	5.8497424	1.2814256	-1.0	-1.0
chr8	97691608	97691738	ENSG00000147649.9|MTDH|KHSRP|KHSRP	946	+	5.8466964	1.263676	-1.0	-1.0
chr8	97661173	97661343	ENSG00000147649.9|MTDH|KHSRP|KHSRP	991	+	6.8442545	2.0698915	-1.0	-1.0
chr8	97660857	97661057	ENSG00000147649.9|MTDH|KHSRP|KHSRP	971	+	4.2923493	1.5351257	-1.0	-1.0
chr8	97699852	97700112	ENSG00000147649.9|MTDH|KHSRP|KHSRP	986	+	6.19744	1.8513387	-1.0	-1.0
chr8	97711705	97711810	ENSG00000147649.9|MTDH|KHSRP|KHSRP	946	+	5.9438877	1.2669398	-1.0	-1.0
chr8	97834263	97834428	ENSG00000104341.16|LAPTM4B|KHSRP|KHSRP	953	+	5.9341726	1.3315171	-1.0	-1.0
chr8	97811359	97811539	ENSG00000104341.16|LAPTM4B|KHSRP|KHSRP	955	+	5.961534	1.3505564	-1.0	-1.0
chr8	97850678	97850828	ENSG00000104341.16|LAPTM4B|KHSRP|KHSRP	950	+	4.889347	1.2975422	-1.0	-1.0
chr8	97824808	97825023	ENSG00000104341.16|LAPTM4B|KHSRP|KHSRP	940	+	3.734977	1.2219332	-1.0	-1.0
chr8	97780658	97780858	ENSG00000104341.16|LAPTM4B|KHSRP|KHSRP	968	+	6.213774	1.4958068	-1.0	-1.0
chr8	97796418	97796598	ENSG00000104341.16|LAPTM4B|KHSRP|KHSRP	954	+	5.9496484	1.3408786	-1.0	-1.0
chr8	97805464	97805634	ENSG00000104341.16|LAPTM4B|KHSRP|KHSRP	949	+	3.7563355	1.2944971	-1.0	-1.0
chr8	97797423	97797618	ENSG00000104341.16|LAPTM4B|KHSRP|KHSRP	964	+	6.0846972	1.4465969	-1.0	-1.0
chr8	97819453	97819608	ENSG00000104341.16|LAPTM4B|KHSRP|KHSRP	947	+	5.9589777	1.2724704	-1.0	-1.0
chr8	97825153	97825758	ENSG00000104341.16|LAPTM4B|KHSRP|KHSRP	983	+	4.313278	1.7683294	-1.0	-1.0
chr8	97824513	97824628	ENSG00000104341.16|LAPTM4B|KHSRP|KHSRP	920	+	5.6801333	1.098141	-1.0	-1.0
chr8	98044432	98044577	ENSG00000156482.10|RPL30|KHSRP|KHSRP	957	-	6.112286	1.365966	-1.0	-1.0
chr8	98044306	98044432	ENSG00000156482.10|RPL30|KHSRP|KHSRP	929	-	2.8438761	1.1463308	-1.0	-1.0
chr8	98042764	98043199	ENSG00000156482.10|RPL30|KHSRP|KHSRP	993	-	4.196941	2.1438046	-1.0	-1.0
chr8	98044607	98044952	ENSG00000156482.10|RPL30|KHSRP|KHSRP	969	-	4.4563823	1.5124301	-1.0	-1.0
chr8	98042445	98042644	ENSG00000156482.10|RPL30|KHSRP|KHSRP	982	-	4.095391	1.7407078	-1.0	-1.0
chr8	98146348	98146567	ENSG00000104356.10|POP1|KHSRP|KHSRP	978	+	6.365704	1.6510193	-1.0	-1.0
chr8	98146728	98146863	ENSG00000104356.10|POP1|KHSRP|KHSRP	905	+	5.6617208	1.0233735	-1.0	-1.0
chr8	98666234	98666424	ENSG00000104375.15|STK3|KHSRP|KHSRP	951	-	5.3988695	1.3059827	-1.0	-1.0
chr8	98746204	98746399	ENSG00000104375.15|STK3|KHSRP|KHSRP	952	-	5.9242167	1.3217115	-1.0	-1.0
chr8	98687779	98687884	ENSG00000104375.15|STK3|KHSRP|KHSRP	913	-	3.767787	1.0624924	-1.0	-1.0
chr8	98728259	98728419	ENSG00000104375.15|STK3|KHSRP|KHSRP	936	-	5.0810285	1.1963544	-1.0	-1.0
chr8	98748894	98749109	ENSG00000104375.15|STK3|KHSRP|KHSRP	967	-	5.2287126	1.4846666	-1.0	-1.0
chr8	98730984	98731084	ENSG00000104375.15|STK3|KHSRP|KHSRP	901	-	5.6839576	1.0029329	-1.0	-1.0
chr8	98659309	98659534	ENSG00000104375.15|STK3|KHSRP|KHSRP	968	-	5.1032066	1.5004286	-1.0	-1.0
chr8	98673369	98673554	ENSG00000104375.15|STK3|KHSRP|KHSRP	952	-	3.788083	1.3163649	-1.0	-1.0
chr8	98691249	98691584	ENSG00000104375.15|STK3|KHSRP|KHSRP	947	-	3.8750482	1.277191	-1.0	-1.0
chr8	98609391	98609621	ENSG00000104375.15|STK3|KHSRP|KHSRP	936	-	5.81239	1.1950226	-1.0	-1.0
chr8	98720296	98720501	ENSG00000104375.15|STK3|KHSRP|KHSRP	964	-	5.0980043	1.4448987	-1.0	-1.0
chr8	98725629	98725739	ENSG00000104375.15|STK3|KHSRP|KHSRP	900	-	5.654596	1.0019429	-1.0	-1.0
chr8	98638795	98638935	ENSG00000104375.15|STK3|KHSRP|KHSRP	933	-	4.2844963	1.1709726	-1.0	-1.0
chr8	98613831	98614021	ENSG00000104375.15|STK3|KHSRP|KHSRP	916	-	5.6556497	1.0747461	-1.0	-1.0
chr8	98734814	98735219	ENSG00000104375.15|STK3|KHSRP|KHSRP	960	-	5.238721	1.4008394	-1.0	-1.0
chr8	98728614	98729004	ENSG00000104375.15|STK3|KHSRP|KHSRP	978	-	4.9433837	1.6484311	-1.0	-1.0
chr8	98682369	98682494	ENSG00000104375.15|STK3|KHSRP|KHSRP	948	-	5.8492255	1.2820137	-1.0	-1.0
chr8	98485430	98485600	ENSG00000104375.15|STK3|KHSRP|KHSRP	967	-	6.145901	1.4809638	-1.0	-1.0
chr8	98680669	98680869	ENSG00000104375.15|STK3|KHSRP|KHSRP	972	-	5.602989	1.5582497	-1.0	-1.0
chr8	98720076	98720201	ENSG00000104375.15|STK3|KHSRP|KHSRP	941	-	5.818068	1.2296058	-1.0	-1.0
chr8	98622801	98623046	ENSG00000104375.15|STK3|KHSRP|KHSRP	971	-	4.006573	1.5368167	-1.0	-1.0
chr8	98747134	98747424	ENSG00000104375.15|STK3|KHSRP|KHSRP	989	-	5.7313256	1.9691138	-1.0	-1.0
chr8	98646495	98646610	ENSG00000104375.15|STK3|KHSRP|KHSRP	905	-	5.6345615	1.0212804	-1.0	-1.0
chr8	98601297	98601472	ENSG00000104375.15|STK3|KHSRP|KHSRP	919	-	4.7755866	1.0939759	-1.0	-1.0
chr8	98633726	98633826	ENSG00000104375.15|STK3|KHSRP|KHSRP	912	-	5.691413	1.0550526	-1.0	-1.0
chr8	98692944	98693059	ENSG00000104375.15|STK3|KHSRP|KHSRP	929	-	5.735063	1.1515815	-1.0	-1.0
chr8	98675989	98676134	ENSG00000104375.15|STK3|KHSRP|KHSRP	937	-	4.2983823	1.2000291	-1.0	-1.0
chr8	98674499	98674609	ENSG00000104375.15|STK3|KHSRP|KHSRP	925	-	5.734082	1.12616	-1.0	-1.0
chr8	98640595	98640875	ENSG00000104375.15|STK3|KHSRP|KHSRP	963	-	6.0734334	1.4260085	-1.0	-1.0
chr8	98579339	98579654	ENSG00000104375.15|STK3|KHSRP|KHSRP	936	-	3.717727	1.1932061	-1.0	-1.0
chr8	98663894	98664094	ENSG00000104375.15|STK3|KHSRP|KHSRP	953	-	5.936643	1.3286102	-1.0	-1.0
chr8	98706154	98706466	ENSG00000104375.15|STK3|KHSRP|KHSRP	991	-	4.865628	2.0633326	-1.0	-1.0
chr8	98622566	98622756	ENSG00000104375.15|STK3|KHSRP|KHSRP	923	-	5.7086782	1.1162367	-1.0	-1.0
chr8	98674244	98674439	ENSG00000104375.15|STK3|KHSRP|KHSRP	949	-	4.50495	1.2950722	-1.0	-1.0
chr8	98724974	98725149	ENSG00000104375.15|STK3|KHSRP|KHSRP	945	-	4.369678	1.2616986	-1.0	-1.0
chr8	98724184	98724349	ENSG00000104375.15|STK3|KHSRP|KHSRP	930	-	5.730062	1.1567712	-1.0	-1.0
chr8	98671289	98671569	ENSG00000104375.15|STK3|KHSRP|KHSRP	994	-	4.8455443	2.2552342	-1.0	-1.0
chr8	98737104	98737739	ENSG00000104375.15|STK3|KHSRP|KHSRP	960	-	4.774645	1.3931401	-1.0	-1.0
chr8	98610376	98610476	ENSG00000104375.15|STK3|KHSRP|KHSRP	906	-	5.648896	1.0289866	-1.0	-1.0
chr8	98824884	98825114	ENSG00000104375.15|STK3|KHSRP|KHSRP	974	-	5.150966	1.5832961	-1.0	-1.0
chr8	98635681	98635876	ENSG00000104375.15|STK3|KHSRP|KHSRP	977	-	6.1403193	1.6400062	-1.0	-1.0
chr8	98650145	98650340	ENSG00000104375.15|STK3|KHSRP|KHSRP	961	-	4.10776	1.4109057	-1.0	-1.0
chr8	98704289	98704389	ENSG00000104375.15|STK3|KHSRP|KHSRP	901	-	3.0500922	1.002737	-1.0	-1.0
chr8	98692204	98692784	ENSG00000104375.15|STK3|KHSRP|KHSRP	980	-	4.8284416	1.7041857	-1.0	-1.0
chr8	98724384	98724484	ENSG00000104375.15|STK3|KHSRP|KHSRP	900	-	5.5857368	1.001173	-1.0	-1.0
chr8	98725424	98725619	ENSG00000104375.15|STK3|KHSRP|KHSRP	971	-	6.1098757	1.5389833	-1.0	-1.0
chr8	98691964	98692204	ENSG00000104375.15|STK3|KHSRP|KHSRP	914	-	2.6800082	1.0652068	-1.0	-1.0
chr8	98657184	98657309	ENSG00000104375.15|STK3|KHSRP|KHSRP	922	-	3.8159714	1.1073563	-1.0	-1.0
chr8	98736029	98736324	ENSG00000104375.15|STK3|KHSRP|KHSRP	970	-	4.7652087	1.5202017	-1.0	-1.0
chr8	98667729	98667919	ENSG00000104375.15|STK3|KHSRP|KHSRP	976	-	6.3192716	1.6273097	-1.0	-1.0
chr8	98685884	98685989	ENSG00000104375.15|STK3|KHSRP|KHSRP	901	-	5.587675	1.0041714	-1.0	-1.0
chr8	98658899	98659039	ENSG00000104375.15|STK3|KHSRP|KHSRP	908	-	5.6997533	1.0339847	-1.0	-1.0
chr8	98723609	98723709	ENSG00000104375.15|STK3|KHSRP|KHSRP	908	-	5.645155	1.0362253	-1.0	-1.0
chr8	98706466	98706566	ENSG00000104375.15|STK3|KHSRP|KHSRP	901	-	5.589614	1.0039846	-1.0	-1.0
chr8	98683399	98683674	ENSG00000104375.15|STK3|KHSRP|KHSRP	980	-	4.80238	1.7007972	-1.0	-1.0
chr8	98597292	98597562	ENSG00000104375.15|STK3|KHSRP|KHSRP	982	-	6.3514943	1.7515923	-1.0	-1.0
chr8	98661034	98661139	ENSG00000104375.15|STK3|KHSRP|KHSRP	906	-	3.7272556	1.0271603	-1.0	-1.0
chr8	98660109	98660229	ENSG00000104375.15|STK3|KHSRP|KHSRP	908	-	5.6980796	1.0375516	-1.0	-1.0
chr8	98656979	98657144	ENSG00000104375.15|STK3|KHSRP|KHSRP	916	-	4.9183125	1.0767127	-1.0	-1.0
chr8	98614026	98614491	ENSG00000104375.15|STK3|KHSRP|KHSRP	977	-	5.6859174	1.6325481	-1.0	-1.0
chr8	98671019	98671284	ENSG00000104375.15|STK3|KHSRP|KHSRP	967	-	5.745223	1.4788265	-1.0	-1.0
chr8	98688029	98688249	ENSG00000104375.15|STK3|KHSRP|KHSRP	963	-	5.0961895	1.428815	-1.0	-1.0
chr8	98594699	98594860	ENSG00000104375.15|STK3|KHSRP|KHSRP	967	-	5.677435	1.4801885	-1.0	-1.0
chr8	99010496	99011036	ENSG00000253948.1|AC104986.2|KHSRP|KHSRP	985	-	4.4436927	1.8342985	-1.0	-1.0
chr8	99036915	99037160	ENSG00000132549.18|VPS13B|KHSRP|KHSRP	930	+	4.4975533	1.1567591	-1.0	-1.0
chr8	99242292	99242787	ENSG00000132549.18|VPS13B|KHSRP|KHSRP	946	+	5.8907285	1.2707474	-1.0	-1.0
chr8	99030580	99030680	ENSG00000132549.18|VPS13B|KHSRP|KHSRP	907	+	5.648896	1.031383	-1.0	-1.0
chr8	99442635	99443230	ENSG00000132549.18|VPS13B|KHSRP|KHSRP	980	+	4.7272196	1.6929389	-1.0	-1.0
chr8	99506925	99507075	ENSG00000132549.18|VPS13B|KHSRP|KHSRP	926	+	5.7083907	1.1280093	-1.0	-1.0
chr8	99080011	99080201	ENSG00000132549.18|VPS13B|KHSRP|KHSRP	965	+	6.10613	1.4550557	-1.0	-1.0
chr8	99013935	99014080	ENSG00000132549.18|VPS13B|KHSRP|KHSRP	956	+	4.243283	1.3536906	-1.0	-1.0
chr8	99281764	99281924	ENSG00000132549.18|VPS13B|KHSRP|KHSRP	938	+	3.551827	1.2067922	-1.0	-1.0
chr8	99076006	99076396	ENSG00000132549.18|VPS13B|KHSRP|KHSRP	962	+	5.4584947	1.4237254	-1.0	-1.0
chr8	99200712	99200837	ENSG00000132549.18|VPS13B|KHSRP|KHSRP	910	+	3.3250654	1.0436354	-1.0	-1.0
chr8	99031295	99031530	ENSG00000132549.18|VPS13B|KHSRP|KHSRP	963	+	4.4454684	1.4329598	-1.0	-1.0
chr8	99537640	99537860	ENSG00000132549.18|VPS13B|KHSRP|KHSRP	945	+	4.466658	1.2617565	-1.0	-1.0
chr8	99276579	99276899	ENSG00000132549.18|VPS13B|KHSRP|KHSRP	972	+	5.370004	1.5459008	-1.0	-1.0
chr8	99314699	99314859	ENSG00000132549.18|VPS13B|KHSRP|KHSRP	905	+	5.625463	1.0201352	-1.0	-1.0
chr8	99314274	99314504	ENSG00000132549.18|VPS13B|KHSRP|KHSRP	983	+	6.180749	1.782287	-1.0	-1.0
chr8	99487752	99487857	ENSG00000132549.18|VPS13B|KHSRP|KHSRP	904	+	5.61358	1.0171006	-1.0	-1.0
chr8	99577629	99577785	ENSG00000132549.18|VPS13B|KHSRP|KHSRP	954	+	5.9447246	1.3380157	-1.0	-1.0
chr8	99193057	99193472	ENSG00000132549.18|VPS13B|KHSRP|KHSRP	970	+	3.5374575	1.5283302	-1.0	-1.0
chr8	99227582	99227737	ENSG00000132549.18|VPS13B|KHSRP|KHSRP	901	+	4.6450768	1.0065436	-1.0	-1.0
chr8	99305879	99306104	ENSG00000132549.18|VPS13B|KHSRP|KHSRP	975	+	6.1957383	1.5971103	-1.0	-1.0
chr8	99074206	99074456	ENSG00000132549.18|VPS13B|KHSRP|KHSRP	964	+	4.908668	1.4453696	-1.0	-1.0
chr8	99456445	99456890	ENSG00000132549.18|VPS13B|KHSRP|KHSRP	967	+	5.0671344	1.4769925	-1.0	-1.0
chr8	99157333	99157518	ENSG00000132549.18|VPS13B|KHSRP|KHSRP	933	+	3.0131235	1.1707984	-1.0	-1.0
chr8	99321714	99321824	ENSG00000132549.18|VPS13B|KHSRP|KHSRP	901	+	5.6338615	1.0037847	-1.0	-1.0
chr8	99018675	99019185	ENSG00000132549.18|VPS13B|KHSRP|KHSRP	990	+	5.9016604	1.9904277	-1.0	-1.0
chr8	99355639	99355764	ENSG00000132549.18|VPS13B|KHSRP|KHSRP	900	+	5.5901	1.0018656	-1.0	-1.0
chr8	99136333	99136648	ENSG00000132549.18|VPS13B|KHSRP|KHSRP	950	+	5.9077916	1.3022788	-1.0	-1.0
chr8	99134342	99134597	ENSG00000132549.18|VPS13B|KHSRP|KHSRP	967	+	5.2817574	1.4789969	-1.0	-1.0
chr8	99231002	99231102	ENSG00000132549.18|VPS13B|KHSRP|KHSRP	901	+	3.7390635	1.0027632	-1.0	-1.0
chr8	99080391	99080771	ENSG00000132549.18|VPS13B|KHSRP|KHSRP	929	+	5.002013	1.1458846	-1.0	-1.0
chr8	99020675	99020835	ENSG00000132549.18|VPS13B|KHSRP|KHSRP	929	+	5.748642	1.147378	-1.0	-1.0
chr8	99297359	99297689	ENSG00000132549.18|VPS13B|KHSRP|KHSRP	976	+	5.548094	1.6121725	-1.0	-1.0
chr8	99529250	99529365	ENSG00000132549.18|VPS13B|KHSRP|KHSRP	907	+	5.6418223	1.033634	-1.0	-1.0
chr8	99198902	99199087	ENSG00000132549.18|VPS13B|KHSRP|KHSRP	934	+	4.117238	1.1833436	-1.0	-1.0
chr8	99111999	99112314	ENSG00000132549.18|VPS13B|KHSRP|KHSRP	977	+	6.317885	1.6308498	-1.0	-1.0
chr8	99024005	99024275	ENSG00000132549.18|VPS13B|KHSRP|KHSRP	970	+	5.465922	1.5165236	-1.0	-1.0
chr8	99115589	99115694	ENSG00000132549.18|VPS13B|KHSRP|KHSRP	901	+	5.589614	1.0025558	-1.0	-1.0
chr8	99291929	99292044	ENSG00000132549.18|VPS13B|KHSRP|KHSRP	915	+	3.7761397	1.0709434	-1.0	-1.0
chr8	99436089	99436334	ENSG00000132549.18|VPS13B|KHSRP|KHSRP	914	+	5.6548195	1.0659032	-1.0	-1.0
chr8	99465190	99465390	ENSG00000132549.18|VPS13B|KHSRP|KHSRP	948	+	5.888679	1.2862021	-1.0	-1.0
chr8	99218482	99218582	ENSG00000132549.18|VPS13B|KHSRP|KHSRP	970	+	6.190782	1.5175052	-1.0	-1.0
chr8	99502628	99502835	ENSG00000132549.18|VPS13B|KHSRP|KHSRP	964	+	5.3548875	1.4383506	-1.0	-1.0
chr8	99169783	99170033	ENSG00000132549.18|VPS13B|KHSRP|KHSRP	973	+	6.250823	1.5765282	-1.0	-1.0
chr8	99729637	99729747	ENSG00000132549.18|VPS13B|KHSRP|KHSRP	909	+	5.6734986	1.039619	-1.0	-1.0
chr8	99583345	99583555	ENSG00000132549.18|VPS13B|KHSRP|KHSRP	974	+	4.4201984	1.5818233	-1.0	-1.0
chr8	99026515	99026740	ENSG00000132549.18|VPS13B|KHSRP|KHSRP	949	+	4.60825	1.2911503	-1.0	-1.0
chr8	99101372	99101542	ENSG00000132549.18|VPS13B|KHSRP|KHSRP	914	+	5.6800513	1.0652747	-1.0	-1.0
chr8	99277684	99277819	ENSG00000132549.18|VPS13B|KHSRP|KHSRP	951	+	5.233443	1.3061138	-1.0	-1.0
chr8	99227322	99227457	ENSG00000132549.18|VPS13B|KHSRP|KHSRP	924	+	5.7172775	1.1194639	-1.0	-1.0
chr8	99459650	99460575	ENSG00000132549.18|VPS13B|KHSRP|KHSRP	962	+	4.193347	1.4166071	-1.0	-1.0
chr8	99435164	99435274	ENSG00000132549.18|VPS13B|KHSRP|KHSRP	907	+	5.6394167	1.0325358	-1.0	-1.0
chr8	99033930	99034255	ENSG00000132549.18|VPS13B|KHSRP|KHSRP	959	+	4.871592	1.3875573	-1.0	-1.0
chr8	99110730	99111000	ENSG00000132549.18|VPS13B|KHSRP|KHSRP	977	+	6.0033894	1.6390162	-1.0	-1.0
chr8	99201027	99201372	ENSG00000132549.18|VPS13B|KHSRP|KHSRP	987	+	4.3128223	1.8817852	-1.0	-1.0
chr8	99443250	99443445	ENSG00000132549.18|VPS13B|KHSRP|KHSRP	930	+	5.7507296	1.1546963	-1.0	-1.0
chr8	99101542	99101647	ENSG00000132549.18|VPS13B|KHSRP|KHSRP	901	+	5.5837946	1.0024185	-1.0	-1.0
chr8	99141387	99141587	ENSG00000132549.18|VPS13B|KHSRP|KHSRP	974	+	5.1905055	1.5904056	-1.0	-1.0
chr8	99079541	99079701	ENSG00000132549.18|VPS13B|KHSRP|KHSRP	919	+	3.833534	1.0920063	-1.0	-1.0
chr8	99502348	99502503	ENSG00000132549.18|VPS13B|KHSRP|KHSRP	948	+	5.8913903	1.2818244	-1.0	-1.0
chr8	99320534	99320634	ENSG00000132549.18|VPS13B|KHSRP|KHSRP	901	+	5.5857368	1.0050348	-1.0	-1.0
chr8	99353824	99354029	ENSG00000132549.18|VPS13B|KHSRP|KHSRP	970	+	6.1918154	1.5192734	-1.0	-1.0
chr8	99505830	99505955	ENSG00000132549.18|VPS13B|KHSRP|KHSRP	945	+	5.845063	1.2609429	-1.0	-1.0
chr8	99277034	99277594	ENSG00000132549.18|VPS13B|KHSRP|KHSRP	982	+	5.7209115	1.7465178	-1.0	-1.0
chr8	99067801	99068041	ENSG00000132549.18|VPS13B|KHSRP|KHSRP	962	+	4.0126863	1.4167541	-1.0	-1.0
chr8	99575463	99575618	ENSG00000132549.18|VPS13B|KHSRP|KHSRP	953	+	5.924909	1.3289822	-1.0	-1.0
chr8	99431372	99431520	ENSG00000132549.18|VPS13B|KHSRP|KHSRP	952	+	5.924583	1.3211179	-1.0	-1.0
chr8	99193487	99193667	ENSG00000132549.18|VPS13B|KHSRP|KHSRP	956	+	5.216648	1.3549839	-1.0	-1.0
chr8	99200467	99200602	ENSG00000132549.18|VPS13B|KHSRP|KHSRP	950	+	5.9130683	1.2978786	-1.0	-1.0
chr8	99111279	99111424	ENSG00000132549.18|VPS13B|KHSRP|KHSRP	957	+	4.1442113	1.3624684	-1.0	-1.0
chr8	99577785	99577990	ENSG00000132549.18|VPS13B|KHSRP|KHSRP	947	+	5.900593	1.2755378	-1.0	-1.0
chr8	99189953	99190183	ENSG00000132549.18|VPS13B|KHSRP|KHSRP	960	+	6.040882	1.3983337	-1.0	-1.0
chr8	99189783	99189953	ENSG00000132549.18|VPS13B|KHSRP|KHSRP	928	+	5.754981	1.1456687	-1.0	-1.0
chr8	99262017	99262247	ENSG00000132549.18|VPS13B|KHSRP|KHSRP	959	+	6.074584	1.3908362	-1.0	-1.0
chr8	99325489	99325594	ENSG00000132549.18|VPS13B|KHSRP|KHSRP	910	+	5.6663914	1.0476396	-1.0	-1.0
chr8	99159998	99160178	ENSG00000132549.18|VPS13B|KHSRP|KHSRP	966	+	5.471284	1.4657445	-1.0	-1.0
chr8	99457655	99457755	ENSG00000132549.18|VPS13B|KHSRP|KHSRP	900	+	5.589614	1.001173	-1.0	-1.0
chr8	99720552	99720667	ENSG00000132549.18|VPS13B|KHSRP|KHSRP	933	+	5.8001137	1.1767097	-1.0	-1.0
chr8	99170163	99170453	ENSG00000132549.18|VPS13B|KHSRP|KHSRP	957	+	4.933841	1.3712429	-1.0	-1.0
chr8	99016310	99016505	ENSG00000132549.18|VPS13B|KHSRP|KHSRP	970	+	4.607682	1.5284797	-1.0	-1.0
chr8	99115399	99115584	ENSG00000132549.18|VPS13B|KHSRP|KHSRP	906	+	4.100331	1.0270607	-1.0	-1.0
chr8	99141587	99141747	ENSG00000132549.18|VPS13B|KHSRP|KHSRP	973	+	6.270627	1.5755938	-1.0	-1.0
chr8	99453320	99453485	ENSG00000132549.18|VPS13B|KHSRP|KHSRP	938	+	5.7914095	1.2097005	-1.0	-1.0
chr8	99035460	99035560	ENSG00000132549.18|VPS13B|KHSRP|KHSRP	900	+	5.5857368	1.001173	-1.0	-1.0
chr8	99207672	99207867	ENSG00000132549.18|VPS13B|KHSRP|KHSRP	970	+	4.342968	1.5201586	-1.0	-1.0
chr8	99110410	99110515	ENSG00000132549.18|VPS13B|KHSRP|KHSRP	911	+	5.668231	1.0508151	-1.0	-1.0
chr8	99030840	99031115	ENSG00000132549.18|VPS13B|KHSRP|KHSRP	939	+	4.091775	1.2162899	-1.0	-1.0
chr8	99529870	99530065	ENSG00000132549.18|VPS13B|KHSRP|KHSRP	955	+	5.956971	1.3477588	-1.0	-1.0
chr8	99275374	99275664	ENSG00000132549.18|VPS13B|KHSRP|KHSRP	984	+	5.8208995	1.7847552	-1.0	-1.0
chr8	99198002	99198297	ENSG00000132549.18|VPS13B|KHSRP|KHSRP	951	+	4.617583	1.3116498	-1.0	-1.0
chr8	99539295	99539475	ENSG00000132549.18|VPS13B|KHSRP|KHSRP	961	+	6.0629826	1.4041923	-1.0	-1.0
chr8	99261882	99262012	ENSG00000132549.18|VPS13B|KHSRP|KHSRP	936	+	5.8045325	1.1912205	-1.0	-1.0
chr8	99143165	99143320	ENSG00000132549.18|VPS13B|KHSRP|KHSRP	933	+	5.768102	1.1766952	-1.0	-1.0
chr8	99200207	99200462	ENSG00000132549.18|VPS13B|KHSRP|KHSRP	978	+	6.346943	1.6487072	-1.0	-1.0
chr8	99333734	99334129	ENSG00000132549.18|VPS13B|KHSRP|KHSRP	965	+	5.9195895	1.4507769	-1.0	-1.0
chr8	99406299	99406409	ENSG00000132549.18|VPS13B|KHSRP|KHSRP	942	+	5.7938094	1.2377143	-1.0	-1.0
chr8	99206947	99207067	ENSG00000132549.18|VPS13B|KHSRP|KHSRP	917	+	5.6757817	1.0797925	-1.0	-1.0
chr8	99074461	99074651	ENSG00000132549.18|VPS13B|KHSRP|KHSRP	966	+	6.120058	1.4670415	-1.0	-1.0
chr8	99467165	99467355	ENSG00000132549.18|VPS13B|KHSRP|KHSRP	940	+	5.8232036	1.2205292	-1.0	-1.0
chr8	99215292	99215442	ENSG00000132549.18|VPS13B|KHSRP|KHSRP	945	+	5.8960824	1.2583028	-1.0	-1.0
chr8	99538585	99538725	ENSG00000132549.18|VPS13B|KHSRP|KHSRP	913	+	5.6633334	1.0626962	-1.0	-1.0
chr8	99039576	99039771	ENSG00000132549.18|VPS13B|KHSRP|KHSRP	948	+	5.8988314	1.2850465	-1.0	-1.0
chr8	99540940	99541075	ENSG00000132549.18|VPS13B|KHSRP|KHSRP	928	+	5.755471	1.1437252	-1.0	-1.0
chr8	99152385	99152520	ENSG00000132549.18|VPS13B|KHSRP|KHSRP	904	+	5.6176476	1.0174022	-1.0	-1.0
chr8	99721047	99721152	ENSG00000132549.18|VPS13B|KHSRP|KHSRP	923	+	5.6689405	1.1145127	-1.0	-1.0
chr8	99036215	99036620	ENSG00000132549.18|VPS13B|KHSRP|KHSRP	958	+	4.7994456	1.3745701	-1.0	-1.0
chr8	99135798	99135978	ENSG00000132549.18|VPS13B|KHSRP|KHSRP	926	+	5.7020187	1.1316302	-1.0	-1.0
chr8	99506205	99506415	ENSG00000132549.18|VPS13B|KHSRP|KHSRP	963	+	5.098982	1.427374	-1.0	-1.0
chr8	99094761	99094861	ENSG00000132549.18|VPS13B|KHSRP|KHSRP	901	+	5.6338615	1.0027257	-1.0	-1.0
chr8	99274857	99274957	ENSG00000132549.18|VPS13B|KHSRP|KHSRP	908	+	5.6470222	1.0339938	-1.0	-1.0
chr8	99722217	99722317	ENSG00000132549.18|VPS13B|KHSRP|KHSRP	940	+	5.74673	1.2216512	-1.0	-1.0
chr8	99075651	99075811	ENSG00000132549.18|VPS13B|KHSRP|KHSRP	954	+	5.9610233	1.3408271	-1.0	-1.0
chr8	99201417	99202077	ENSG00000132549.18|VPS13B|KHSRP|KHSRP	992	+	5.936329	2.0958571	-1.0	-1.0
chr8	99334149	99334329	ENSG00000132549.18|VPS13B|KHSRP|KHSRP	954	+	5.9577312	1.3362384	-1.0	-1.0
chr8	99327739	99327844	ENSG00000132549.18|VPS13B|KHSRP|KHSRP	931	+	5.768136	1.1642022	-1.0	-1.0
chr8	99020255	99020375	ENSG00000132549.18|VPS13B|KHSRP|KHSRP	944	+	5.2467628	1.253225	-1.0	-1.0
chr8	99022185	99022820	ENSG00000132549.18|VPS13B|KHSRP|KHSRP	975	+	5.5417423	1.5935405	-1.0	-1.0
chr8	99061566	99062046	ENSG00000132549.18|VPS13B|KHSRP|KHSRP	983	+	5.359556	1.7606311	-1.0	-1.0
chr8	99019665	99019770	ENSG00000132549.18|VPS13B|KHSRP|KHSRP	950	+	5.866619	1.2967877	-1.0	-1.0
chr8	99179103	99179223	ENSG00000132549.18|VPS13B|KHSRP|KHSRP	902	+	5.5972476	1.0102948	-1.0	-1.0
chr8	99294669	99294909	ENSG00000132549.18|VPS13B|KHSRP|KHSRP	970	+	5.5399756	1.5204275	-1.0	-1.0
chr8	99099982	99100162	ENSG00000132549.18|VPS13B|KHSRP|KHSRP	948	+	5.8674226	1.2868559	-1.0	-1.0
chr8	99282464	99282984	ENSG00000132549.18|VPS13B|KHSRP|KHSRP	975	+	5.2299905	1.5987111	-1.0	-1.0
chr8	99149135	99149295	ENSG00000132549.18|VPS13B|KHSRP|KHSRP	918	+	3.1224718	1.0874445	-1.0	-1.0
chr8	99721437	99721677	ENSG00000132549.18|VPS13B|KHSRP|KHSRP	990	+	5.64341	2.0100229	-1.0	-1.0
chr8	99295289	99295479	ENSG00000132549.18|VPS13B|KHSRP|KHSRP	916	+	5.6732464	1.078126	-1.0	-1.0
chr8	99441784	99441939	ENSG00000132549.18|VPS13B|KHSRP|KHSRP	954	+	4.973984	1.3353946	-1.0	-1.0
chr8	99102547	99102857	ENSG00000132549.18|VPS13B|KHSRP|KHSRP	949	+	4.9717846	1.2964622	-1.0	-1.0
chr8	99452980	99453175	ENSG00000132549.18|VPS13B|KHSRP|KHSRP	925	+	5.764297	1.1253413	-1.0	-1.0
chr8	99070616	99070791	ENSG00000132549.18|VPS13B|KHSRP|KHSRP	956	+	5.9600043	1.3520398	-1.0	-1.0
chr8	99165028	99165423	ENSG00000132549.18|VPS13B|KHSRP|KHSRP	959	+	4.905973	1.3904843	-1.0	-1.0
chr8	99217102	99217287	ENSG00000132549.18|VPS13B|KHSRP|KHSRP	923	+	4.7734833	1.112437	-1.0	-1.0
chr8	99507203	99507573	ENSG00000132549.18|VPS13B|KHSRP|KHSRP	944	+	5.514199	1.2494667	-1.0	-1.0
chr8	99544490	99544635	ENSG00000132549.18|VPS13B|KHSRP|KHSRP	913	+	5.6689034	1.059978	-1.0	-1.0
chr8	99283204	99283424	ENSG00000132549.18|VPS13B|KHSRP|KHSRP	954	+	4.0761333	1.3390185	-1.0	-1.0
chr8	99253772	99253902	ENSG00000132549.18|VPS13B|KHSRP|KHSRP	912	+	5.7103176	1.0534276	-1.0	-1.0
chr8	99156743	99157178	ENSG00000132549.18|VPS13B|KHSRP|KHSRP	960	+	6.0422573	1.3949882	-1.0	-1.0
chr8	99038105	99038330	ENSG00000132549.18|VPS13B|KHSRP|KHSRP	937	+	4.7664146	1.2015643	-1.0	-1.0
chr8	99393124	99393229	ENSG00000132549.18|VPS13B|KHSRP|KHSRP	901	+	5.734126	1.0037936	-1.0	-1.0
chr8	99166353	99166508	ENSG00000132549.18|VPS13B|KHSRP|KHSRP	904	+	5.6197586	1.0164125	-1.0	-1.0
chr8	99174098	99174313	ENSG00000132549.18|VPS13B|KHSRP|KHSRP	938	+	5.8023005	1.2061644	-1.0	-1.0
chr8	99168413	99168518	ENSG00000132549.18|VPS13B|KHSRP|KHSRP	926	+	5.6949472	1.1293435	-1.0	-1.0
chr8	99216792	99216987	ENSG00000132549.18|VPS13B|KHSRP|KHSRP	916	+	3.77159	1.0745916	-1.0	-1.0
chr8	99326209	99326414	ENSG00000132549.18|VPS13B|KHSRP|KHSRP	954	+	5.973831	1.3360925	-1.0	-1.0
chr8	99025965	99026385	ENSG00000132549.18|VPS13B|KHSRP|KHSRP	965	+	5.987156	1.4515485	-1.0	-1.0
chr8	99137722	99137832	ENSG00000132549.18|VPS13B|KHSRP|KHSRP	920	+	3.814045	1.0970964	-1.0	-1.0
chr8	99540785	99540920	ENSG00000132549.18|VPS13B|KHSRP|KHSRP	923	+	3.8244433	1.1142905	-1.0	-1.0
chr8	99877970	99878160	ENSG00000164919.10|COX6C|KHSRP|KHSRP	943	-	3.6853673	1.2411575	-1.0	-1.0
chr8	99885829	99885991	ENSG00000164919.10|COX6C|KHSRP|KHSRP	958	-	5.751954	1.3763196	-1.0	-1.0
chr8	99887350	99887500	ENSG00000164919.10|COX6C|KHSRP|KHSRP	941	-	5.8140974	1.2269621	-1.0	-1.0
chr8	100268947	100269107	ENSG00000034677.12|RNF19A|KHSRP|KHSRP	951	-	5.963102	1.3123354	-1.0	-1.0
chr8	100269767	100269868	ENSG00000034677.12|RNF19A|KHSRP|KHSRP	910	-	5.6663914	1.0478878	-1.0	-1.0
chr8	100275226	100275351	ENSG00000034677.12|RNF19A|KHSRP|KHSRP	917	-	5.6544504	1.0794419	-1.0	-1.0
chr8	100264103	100264333	ENSG00000034677.12|RNF19A|KHSRP|KHSRP	968	-	5.0381937	1.499998	-1.0	-1.0
chr8	100284326	100284426	ENSG00000034677.12|RNF19A|KHSRP|KHSRP	901	-	5.587675	1.0053545	-1.0	-1.0
chr8	100289702	100289952	ENSG00000034677.12|RNF19A|KHSRP|KHSRP	922	-	5.7309966	1.1072588	-1.0	-1.0
chr8	100308406	100308581	ENSG00000034677.12|RNF19A|KHSRP|KHSRP	956	-	3.5310426	1.3533126	-1.0	-1.0
chr8	100274638	100274918	ENSG00000034677.12|RNF19A|KHSRP|KHSRP	940	-	5.8031273	1.2202156	-1.0	-1.0
chr8	100270558	100270833	ENSG00000034677.12|RNF19A|KHSRP|KHSRP	977	-	5.860449	1.6331944	-1.0	-1.0
chr8	100270103	100270293	ENSG00000034677.12|RNF19A|KHSRP|KHSRP	926	-	4.078259	1.1316729	-1.0	-1.0
chr8	100274373	100274528	ENSG00000034677.12|RNF19A|KHSRP|KHSRP	966	-	5.5898337	1.4685814	-1.0	-1.0
chr8	100304356	100304536	ENSG00000034677.12|RNF19A|KHSRP|KHSRP	977	-	5.3148966	1.6322073	-1.0	-1.0
chr8	100257059	100257264	ENSG00000034677.12|RNF19A|KHSRP|KHSRP	966	-	3.4302177	1.4695935	-1.0	-1.0
chr8	100271583	100271683	ENSG00000034677.12|RNF19A|KHSRP|KHSRP	914	-	5.6968393	1.0662999	-1.0	-1.0
chr8	100307141	100307261	ENSG00000034677.12|RNF19A|KHSRP|KHSRP	929	-	3.7439017	1.1502224	-1.0	-1.0
chr8	100520796	100520951	ENSG00000186106.11|ANKRD46|KHSRP|KHSRP	949	-	5.9038577	1.288486	-1.0	-1.0
chr8	100695679	100695879	ENSG00000070756.15|PABPC1|KHSRP|KHSRP	984	-	5.7616687	1.8065083	-1.0	-1.0
chr8	100702804	100702915	ENSG00000070756.15|PABPC1|KHSRP|KHSRP	956	-	4.893754	1.3592014	-1.0	-1.0
chr8	100713181	100713386	ENSG00000070756.15|PABPC1|KHSRP|KHSRP	986	-	3.900254	1.865823	-1.0	-1.0
chr8	100714131	100714306	ENSG00000070756.15|PABPC1|KHSRP|KHSRP	931	-	3.9152448	1.1600609	-1.0	-1.0
chr8	100705713	100705828	ENSG00000070756.15|PABPC1|KHSRP|KHSRP	924	-	3.8445163	1.1193367	-1.0	-1.0
chr8	100707066	100707186	ENSG00000070756.15|PABPC1|KHSRP|KHSRP	951	-	3.559942	1.3074064	-1.0	-1.0
chr8	100708926	100709132	ENSG00000070756.15|PABPC1|KHSRP|KHSRP	937	-	3.8537292	1.2027057	-1.0	-1.0
chr8	100709238	100709453	ENSG00000070756.15|PABPC1|KHSRP|KHSRP	992	-	5.101942	2.0825536	-1.0	-1.0
chr8	100717892	100718157	ENSG00000070756.15|PABPC1|KHSRP|KHSRP	994	-	3.2324328	2.241114	-1.0	-1.0
chr8	100709847	100709967	ENSG00000070756.15|PABPC1|KHSRP|KHSRP	947	-	2.9690845	1.2736202	-1.0	-1.0
chr8	100715231	100715456	ENSG00000070756.15|PABPC1|KHSRP|KHSRP	973	-	4.277153	1.5713178	-1.0	-1.0
chr8	100703404	100703534	ENSG00000070756.15|PABPC1|KHSRP|KHSRP	905	-	2.657149	1.0206922	-1.0	-1.0
chr8	100713591	100713706	ENSG00000070756.15|PABPC1|KHSRP|KHSRP	919	-	5.760641	1.091481	-1.0	-1.0
chr8	100695479	100695604	ENSG00000070756.15|PABPC1|KHSRP|KHSRP	917	-	5.68455	1.0785682	-1.0	-1.0
chr8	100712182	100712361	ENSG00000070756.15|PABPC1|KHSRP|KHSRP	972	-	3.3689058	1.5453639	-1.0	-1.0
chr8	100711462	100711702	ENSG00000070756.15|PABPC1|KHSRP|KHSRP	971	-	3.8404295	1.5408578	-1.0	-1.0
chr8	100713821	100713966	ENSG00000070756.15|PABPC1|KHSRP|KHSRP	906	-	2.48767	1.0278552	-1.0	-1.0
chr8	100710092	100710517	ENSG00000070756.15|PABPC1|KHSRP|KHSRP	973	-	4.1733704	1.5622452	-1.0	-1.0
chr8	100699889	100700189	ENSG00000070756.15|PABPC1|KHSRP|KHSRP	983	-	4.519349	1.7604339	-1.0	-1.0
chr8	100712052	100712162	ENSG00000070756.15|PABPC1|KHSRP|KHSRP	913	-	3.1473472	1.059022	-1.0	-1.0
chr8	100704470	100704570	ENSG00000070756.15|PABPC1|KHSRP|KHSRP	907	-	5.648896	1.0317554	-1.0	-1.0
chr8	100714726	100714901	ENSG00000070756.15|PABPC1|KHSRP|KHSRP	936	-	3.700403	1.1944813	-1.0	-1.0
chr8	100712789	100713086	ENSG00000070756.15|PABPC1|KHSRP|KHSRP	996	-	4.6646676	2.4000528	-1.0	-1.0
chr8	100704123	100704318	ENSG00000070756.15|PABPC1|KHSRP|KHSRP	989	-	3.5443044	1.9581637	-1.0	-1.0
chr8	100709738	100709847	ENSG00000070756.15|PABPC1|KHSRP|KHSRP	955	-	3.445416	1.3464942	-1.0	-1.0
chr8	100924322	100924487	ENSG00000164924.17|YWHAZ|KHSRP|KHSRP	951	-	5.9139504	1.3057373	-1.0	-1.0
chr8	100947235	100947490	ENSG00000164924.17|YWHAZ|KHSRP|KHSRP	985	-	3.9231646	1.831877	-1.0	-1.0
chr8	100942310	100943015	ENSG00000164924.17|YWHAZ|KHSRP|KHSRP	987	-	4.201885	1.8884915	-1.0	-1.0
chr8	100948162	100948595	ENSG00000164924.17|YWHAZ|KHSRP|KHSRP	992	-	3.53548	2.1019738	-1.0	-1.0
chr8	100924772	100924915	ENSG00000164924.17|YWHAZ|KHSRP|KHSRP	968	-	3.687931	1.4927945	-1.0	-1.0
chr8	100947515	100947790	ENSG00000164924.17|YWHAZ|KHSRP|KHSRP	963	-	3.3717327	1.437249	-1.0	-1.0
chr8	100935140	100935250	ENSG00000164924.17|YWHAZ|KHSRP|KHSRP	918	-	3.1540215	1.086246	-1.0	-1.0
chr8	100920817	100921067	ENSG00000164924.17|YWHAZ|KHSRP|KHSRP	947	-	2.9389193	1.2777737	-1.0	-1.0
chr8	100932103	100932248	ENSG00000164924.17|YWHAZ|KHSRP|KHSRP	951	-	3.152418	1.308965	-1.0	-1.0
chr8	100934718	100934856	ENSG00000164924.17|YWHAZ|KHSRP|KHSRP	967	-	5.716862	1.4757531	-1.0	-1.0
chr8	100936920	100937200	ENSG00000164924.17|YWHAZ|KHSRP|KHSRP	958	-	3.4908586	1.3774832	-1.0	-1.0
chr8	100950070	100950195	ENSG00000164924.17|YWHAZ|KHSRP|KHSRP	925	-	3.1626124	1.1261156	-1.0	-1.0
chr8	100947950	100948076	ENSG00000164924.17|YWHAZ|KHSRP|KHSRP	950	-	3.7840502	1.2992681	-1.0	-1.0
chr8	100946565	100946940	ENSG00000164924.17|YWHAZ|KHSRP|KHSRP	976	-	4.7030945	1.6142838	-1.0	-1.0
chr8	100944085	100944205	ENSG00000164924.17|YWHAZ|KHSRP|KHSRP	927	-	2.6212852	1.1359359	-1.0	-1.0
chr8	100925039	100925809	ENSG00000164924.17|YWHAZ|KHSRP|KHSRP	969	-	3.9571311	1.5146096	-1.0	-1.0
chr8	101197866	101198111	ENSG00000120963.11|ZNF706|KHSRP|KHSRP	953	-	3.7618628	1.3323181	-1.0	-1.0
chr8	101205197	101205302	ENSG00000120963.11|ZNF706|KHSRP|KHSRP	901	-	3.0594766	1.004493	-1.0	-1.0
chr8	101195407	101195542	ENSG00000120963.11|ZNF706|KHSRP|KHSRP	937	-	4.4208837	1.1976087	-1.0	-1.0
chr8	101204797	101204897	ENSG00000120963.11|ZNF706|KHSRP|KHSRP	914	-	2.8531384	1.0662999	-1.0	-1.0
chr8	101198881	101199041	ENSG00000120963.11|ZNF706|KHSRP|KHSRP	962	-	4.285599	1.4180906	-1.0	-1.0
chr8	101202492	101202637	ENSG00000120963.11|ZNF706|KHSRP|KHSRP	917	-	2.5695715	1.081209	-1.0	-1.0
chr8	101199249	101199409	ENSG00000120963.11|ZNF706|KHSRP|KHSRP	948	-	3.690244	1.2873	-1.0	-1.0
chr8	101196797	101196912	ENSG00000120963.11|ZNF706|KHSRP|KHSRP	905	-	5.6145134	1.0204556	-1.0	-1.0
chr8	101886940	101887135	ENSG00000104490.17|NCALD|KHSRP|KHSRP	970	-	5.893102	1.5182167	-1.0	-1.0
chr8	101890972	101891112	ENSG00000104490.17|NCALD|KHSRP|KHSRP	948	-	5.8741555	1.284768	-1.0	-1.0
chr8	102205606	102205771	ENSG00000048392.11|RRM2B|KHSRP|KHSRP	961	-	6.0535984	1.4112322	-1.0	-1.0
chr8	102204711	102204811	ENSG00000048392.11|RRM2B|KHSRP|KHSRP	901	-	5.589614	1.0045016	-1.0	-1.0
chr8	102238005	102238105	ENSG00000048392.11|RRM2B|KHSRP|KHSRP	951	-	5.89469	1.3106073	-1.0	-1.0
chr8	102206111	102206226	ENSG00000048392.11|RRM2B|KHSRP|KHSRP	904	-	5.612644	1.0168815	-1.0	-1.0
chr8	102342684	102342879	ENSG00000104517.12|UBR5|KHSRP|KHSRP	965	-	5.5941324	1.4556007	-1.0	-1.0
chr8	102276638	102276768	ENSG00000104517.12|UBR5|KHSRP|KHSRP	922	-	2.87513	1.1093746	-1.0	-1.0
chr8	102312485	102312625	ENSG00000104517.12|UBR5|KHSRP|KHSRP	922	-	5.7067003	1.1092755	-1.0	-1.0
chr8	102261259	102261399	ENSG00000104517.12|UBR5|KHSRP|KHSRP	904	-	5.6091456	1.0167203	-1.0	-1.0
chr8	102285338	102285508	ENSG00000104517.12|UBR5|KHSRP|KHSRP	935	-	2.916731	1.1882601	-1.0	-1.0
chr8	102351547	102351902	ENSG00000104517.12|UBR5|KHSRP|KHSRP	956	-	2.9640021	1.3545339	-1.0	-1.0
chr8	102354332	102354477	ENSG00000104517.12|UBR5|KHSRP|KHSRP	937	-	2.5584776	1.2020835	-1.0	-1.0
chr8	102359781	102359976	ENSG00000104517.12|UBR5|KHSRP|KHSRP	974	-	3.3698144	1.5768354	-1.0	-1.0
chr8	102304754	102305079	ENSG00000104517.12|UBR5|KHSRP|KHSRP	916	-	3.015531	1.0775896	-1.0	-1.0
chr8	102397721	102398026	ENSG00000104517.12|UBR5|KHSRP|KHSRP	923	-	2.760584	1.1148099	-1.0	-1.0
chr8	102275366	102275520	ENSG00000104517.12|UBR5|KHSRP|KHSRP	929	-	3.8870919	1.1468676	-1.0	-1.0
chr8	102368081	102368246	ENSG00000104517.12|UBR5|KHSRP|KHSRP	941	-	3.2109604	1.2323691	-1.0	-1.0
chr8	102329434	102329619	ENSG00000104517.12|UBR5|KHSRP|KHSRP	954	-	3.9084213	1.3418288	-1.0	-1.0
chr8	102280492	102280622	ENSG00000104517.12|UBR5|KHSRP|KHSRP	928	-	5.785197	1.143614	-1.0	-1.0
chr8	102300451	102300781	ENSG00000104517.12|UBR5|KHSRP|KHSRP	915	-	2.4180632	1.0685997	-1.0	-1.0
chr8	102395686	102395836	ENSG00000104517.12|UBR5|KHSRP|KHSRP	904	-	2.4987931	1.0154872	-1.0	-1.0
chr8	102267016	102267166	ENSG00000104517.12|UBR5|KHSRP|KHSRP	927	-	3.1223986	1.1373373	-1.0	-1.0
chr8	102361626	102361931	ENSG00000104517.12|UBR5|KHSRP|KHSRP	986	-	4.428201	1.861432	-1.0	-1.0
chr8	102270183	102270353	ENSG00000104517.12|UBR5|KHSRP|KHSRP	959	-	3.612338	1.382481	-1.0	-1.0
chr8	102286632	102286797	ENSG00000104517.12|UBR5|KHSRP|KHSRP	960	-	4.0890465	1.3946221	-1.0	-1.0
chr8	102299547	102299732	ENSG00000104517.12|UBR5|KHSRP|KHSRP	962	-	3.4348612	1.4159024	-1.0	-1.0
chr8	102391156	102391321	ENSG00000104517.12|UBR5|KHSRP|KHSRP	943	-	2.876798	1.2407923	-1.0	-1.0
chr8	102298026	102298131	ENSG00000104517.12|UBR5|KHSRP|KHSRP	904	-	5.6154823	1.0175984	-1.0	-1.0
chr8	102384941	102385096	ENSG00000104517.12|UBR5|KHSRP|KHSRP	938	-	2.933144	1.2109836	-1.0	-1.0
chr8	102360230	102360588	ENSG00000104517.12|UBR5|KHSRP|KHSRP	929	-	2.917112	1.1478595	-1.0	-1.0
chr8	102370441	102370586	ENSG00000104517.12|UBR5|KHSRP|KHSRP	950	-	4.996692	1.2986609	-1.0	-1.0
chr8	102326185	102326285	ENSG00000104517.12|UBR5|KHSRP|KHSRP	960	-	6.033187	1.4003136	-1.0	-1.0
chr8	102265288	102265443	ENSG00000104517.12|UBR5|KHSRP|KHSRP	915	-	3.33108	1.0694889	-1.0	-1.0
chr8	102296984	102297299	ENSG00000104517.12|UBR5|KHSRP|KHSRP	987	-	3.9694505	1.8953416	-1.0	-1.0
chr8	102387216	102387396	ENSG00000104517.12|UBR5|KHSRP|KHSRP	951	-	3.051806	1.30862	-1.0	-1.0
chr8	102351257	102351442	ENSG00000104517.12|UBR5|KHSRP|KHSRP	945	-	2.7421525	1.2588087	-1.0	-1.0
chr8	102380456	102380651	ENSG00000104517.12|UBR5|KHSRP|KHSRP	957	-	3.2666068	1.3671124	-1.0	-1.0
chr8	102366711	102366916	ENSG00000104517.12|UBR5|KHSRP|KHSRP	983	-	4.3161874	1.7732528	-1.0	-1.0
chr8	102394381	102394711	ENSG00000104517.12|UBR5|KHSRP|KHSRP	973	-	3.9942605	1.5672823	-1.0	-1.0
chr8	102327633	102327741	ENSG00000104517.12|UBR5|KHSRP|KHSRP	949	-	5.937964	1.2941048	-1.0	-1.0
chr8	102341144	102341249	ENSG00000104517.12|UBR5|KHSRP|KHSRP	906	-	5.7095575	1.028742	-1.0	-1.0
chr8	102269543	102269718	ENSG00000104517.12|UBR5|KHSRP|KHSRP	963	-	3.727978	1.4364445	-1.0	-1.0
chr8	102360995	102361124	ENSG00000104517.12|UBR5|KHSRP|KHSRP	945	-	5.885612	1.2590798	-1.0	-1.0
chr8	102355887	102356122	ENSG00000104517.12|UBR5|KHSRP|KHSRP	946	-	2.7357328	1.2680552	-1.0	-1.0
chr8	102276845	102276971	ENSG00000104517.12|UBR5|KHSRP|KHSRP	978	-	4.039614	1.6603459	-1.0	-1.0
chr8	102297606	102297966	ENSG00000104517.12|UBR5|KHSRP|KHSRP	989	-	5.5951614	1.9684782	-1.0	-1.0
chr8	102268541	102268711	ENSG00000104517.12|UBR5|KHSRP|KHSRP	923	-	3.9738784	1.1131828	-1.0	-1.0
chr8	102296552	102296887	ENSG00000104517.12|UBR5|KHSRP|KHSRP	996	-	5.0915804	2.4355512	-1.0	-1.0
chr8	102288266	102288366	ENSG00000104517.12|UBR5|KHSRP|KHSRP	914	-	2.8221343	1.0656868	-1.0	-1.0
chr8	102258809	102258979	ENSG00000104517.12|UBR5|KHSRP|KHSRP	925	-	3.059268	1.1270303	-1.0	-1.0
chr8	102269723	102269833	ENSG00000104517.12|UBR5|KHSRP|KHSRP	937	-	2.932385	1.2016066	-1.0	-1.0
chr8	102304324	102304444	ENSG00000104517.12|UBR5|KHSRP|KHSRP	935	-	5.2814693	1.1904198	-1.0	-1.0
chr8	102278692	102278825	ENSG00000104517.12|UBR5|KHSRP|KHSRP	954	-	5.9304905	1.3343467	-1.0	-1.0
chr8	102347117	102347352	ENSG00000104517.12|UBR5|KHSRP|KHSRP	989	-	3.9775066	1.9638035	-1.0	-1.0
chr8	102355507	102355802	ENSG00000104517.12|UBR5|KHSRP|KHSRP	959	-	2.8144534	1.3912612	-1.0	-1.0
chr8	102298151	102298386	ENSG00000104517.12|UBR5|KHSRP|KHSRP	987	-	5.685205	1.8809875	-1.0	-1.0
chr8	102293844	102293949	ENSG00000104517.12|UBR5|KHSRP|KHSRP	974	-	4.5201774	1.5830153	-1.0	-1.0
chr8	102298971	102299446	ENSG00000104517.12|UBR5|KHSRP|KHSRP	978	-	3.6069999	1.6655225	-1.0	-1.0
chr8	102390826	102391021	ENSG00000104517.12|UBR5|KHSRP|KHSRP	986	-	4.157518	1.8453382	-1.0	-1.0
chr8	102305295	102305610	ENSG00000104517.12|UBR5|KHSRP|KHSRP	997	-	4.912572	2.4873924	-1.0	-1.0
chr8	102289306	102289452	ENSG00000104517.12|UBR5|KHSRP|KHSRP	942	-	3.9085045	1.2355638	-1.0	-1.0
chr8	102316428	102316758	ENSG00000104517.12|UBR5|KHSRP|KHSRP	946	-	4.466539	1.2653636	-1.0	-1.0
chr8	102295797	102296467	ENSG00000104517.12|UBR5|KHSRP|KHSRP	982	-	4.071507	1.737555	-1.0	-1.0
chr8	102366551	102366686	ENSG00000104517.12|UBR5|KHSRP|KHSRP	937	-	4.194227	1.1991575	-1.0	-1.0
chr8	102391391	102391696	ENSG00000104517.12|UBR5|KHSRP|KHSRP	994	-	5.4057846	2.240297	-1.0	-1.0
chr8	102326290	102326515	ENSG00000104517.12|UBR5|KHSRP|KHSRP	989	-	5.418711	1.9498899	-1.0	-1.0
chr8	102325785	102325930	ENSG00000104517.12|UBR5|KHSRP|KHSRP	929	-	3.5773332	1.1483454	-1.0	-1.0
chr8	102261659	102261889	ENSG00000104517.12|UBR5|KHSRP|KHSRP	926	-	5.7043386	1.1327803	-1.0	-1.0
chr8	102268828	102268977	ENSG00000104517.12|UBR5|KHSRP|KHSRP	956	-	3.2103093	1.352063	-1.0	-1.0
chr8	102314948	102315228	ENSG00000104517.12|UBR5|KHSRP|KHSRP	986	-	5.51342	1.8443912	-1.0	-1.0
chr8	102313660	102313803	ENSG00000104517.12|UBR5|KHSRP|KHSRP	971	-	6.247264	1.5448794	-1.0	-1.0
chr8	102365731	102365856	ENSG00000104517.12|UBR5|KHSRP|KHSRP	916	-	3.0022464	1.0777234	-1.0	-1.0
chr8	102388196	102388901	ENSG00000104517.12|UBR5|KHSRP|KHSRP	988	-	4.0045624	1.9369612	-1.0	-1.0
chr8	102294835	102294981	ENSG00000104517.12|UBR5|KHSRP|KHSRP	936	-	3.1347528	1.1941078	-1.0	-1.0
chr8	102362131	102362231	ENSG00000104517.12|UBR5|KHSRP|KHSRP	925	-	3.199695	1.1255093	-1.0	-1.0
chr8	102258569	102258744	ENSG00000104517.12|UBR5|KHSRP|KHSRP	972	-	4.0302415	1.545574	-1.0	-1.0
chr8	102306025	102306295	ENSG00000104517.12|UBR5|KHSRP|KHSRP	972	-	4.2825212	1.558414	-1.0	-1.0
chr8	102343999	102344374	ENSG00000104517.12|UBR5|KHSRP|KHSRP	965	-	4.0019894	1.4591329	-1.0	-1.0
chr8	102411436	102411761	ENSG00000104517.12|UBR5|KHSRP|KHSRP	953	-	4.7920594	1.3271393	-1.0	-1.0
chr8	102345545	102345855	ENSG00000104517.12|UBR5|KHSRP|KHSRP	985	-	4.3100867	1.8375541	-1.0	-1.0
chr8	102311080	102311185	ENSG00000104517.12|UBR5|KHSRP|KHSRP	905	-	3.741687	1.0217035	-1.0	-1.0
chr8	102296892	102296984	ENSG00000104517.12|UBR5|KHSRP|KHSRP	929	-	2.6341774	1.1460351	-1.0	-1.0
chr8	102396291	102396406	ENSG00000104517.12|UBR5|KHSRP|KHSRP	923	-	5.7235265	1.1138055	-1.0	-1.0
chr8	102272225	102272528	ENSG00000104517.12|UBR5|KHSRP|KHSRP	982	-	6.150071	1.7452629	-1.0	-1.0
chr8	102327906	102328021	ENSG00000104517.12|UBR5|KHSRP|KHSRP	910	-	5.6589746	1.0434719	-1.0	-1.0
chr8	102396476	102396676	ENSG00000104517.12|UBR5|KHSRP|KHSRP	980	-	3.489767	1.708967	-1.0	-1.0
chr8	102409291	102409406	ENSG00000104517.12|UBR5|KHSRP|KHSRP	914	-	3.802042	1.0670664	-1.0	-1.0
chr8	102323088	102323298	ENSG00000104517.12|UBR5|KHSRP|KHSRP	965	-	5.5907726	1.452874	-1.0	-1.0
chr8	102316793	102316898	ENSG00000104517.12|UBR5|KHSRP|KHSRP	906	-	2.816079	1.029062	-1.0	-1.0
chr8	102272931	102273031	ENSG00000104517.12|UBR5|KHSRP|KHSRP	903	-	3.0563455	1.0150831	-1.0	-1.0
chr8	102315993	102316328	ENSG00000104517.12|UBR5|KHSRP|KHSRP	964	-	5.3961015	1.4405359	-1.0	-1.0
chr8	102360760	102360960	ENSG00000104517.12|UBR5|KHSRP|KHSRP	958	-	4.391733	1.374688	-1.0	-1.0
chr8	102345269	102345395	ENSG00000104517.12|UBR5|KHSRP|KHSRP	938	-	3.4764812	1.2046143	-1.0	-1.0
chr8	102311889	102312133	ENSG00000104517.12|UBR5|KHSRP|KHSRP	986	-	6.6032605	1.8650517	-1.0	-1.0
chr8	102287569	102287699	ENSG00000104517.12|UBR5|KHSRP|KHSRP	901	-	3.7155602	1.0028377	-1.0	-1.0
chr8	102404106	102404371	ENSG00000104517.12|UBR5|KHSRP|KHSRP	956	-	2.944344	1.3582447	-1.0	-1.0
chr8	102264948	102265099	ENSG00000104517.12|UBR5|KHSRP|KHSRP	942	-	5.802573	1.2333509	-1.0	-1.0
chr8	102395306	102395576	ENSG00000104517.12|UBR5|KHSRP|KHSRP	973	-	3.693505	1.5624529	-1.0	-1.0
chr8	102255134	102255314	ENSG00000104517.12|UBR5|KHSRP|KHSRP	960	-	6.0413013	1.3961211	-1.0	-1.0
chr8	102294115	102294415	ENSG00000104517.12|UBR5|KHSRP|KHSRP	999	-	7.0588765	2.841733	-1.0	-1.0
chr8	102297304	102297457	ENSG00000104517.12|UBR5|KHSRP|KHSRP	969	-	3.2718146	1.5035025	-1.0	-1.0
chr8	102269108	102269408	ENSG00000104517.12|UBR5|KHSRP|KHSRP	956	-	3.5226374	1.3585793	-1.0	-1.0
chr8	102304219	102304319	ENSG00000104517.12|UBR5|KHSRP|KHSRP	904	-	3.7102957	1.016037	-1.0	-1.0
chr8	102834418	102834528	ENSG00000155096.13|AZIN1|KHSRP|KHSRP	900	-	5.5905857	1.0008938	-1.0	-1.0
chr8	102828688	102828843	ENSG00000155096.13|AZIN1|KHSRP|KHSRP	973	-	5.777558	1.5743988	-1.0	-1.0
chr8	102857825	102857955	ENSG00000155096.13|AZIN1|KHSRP|KHSRP	935	-	5.7789845	1.1876336	-1.0	-1.0
chr8	102838581	102838743	ENSG00000155096.13|AZIN1|KHSRP|KHSRP	986	-	4.068199	1.8490121	-1.0	-1.0
chr8	102837536	102837901	ENSG00000155096.13|AZIN1|KHSRP|KHSRP	971	-	3.7638104	1.5361576	-1.0	-1.0
chr8	102843555	102843655	ENSG00000155096.13|AZIN1|KHSRP|KHSRP	901	-	3.0779674	1.0050348	-1.0	-1.0
chr8	102843747	102844097	ENSG00000155096.13|AZIN1|KHSRP|KHSRP	947	-	3.5129478	1.2794168	-1.0	-1.0
chr8	102851350	102851450	ENSG00000155096.13|AZIN1|KHSRP|KHSRP	914	-	5.6968393	1.0636764	-1.0	-1.0
chr8	102833318	102833443	ENSG00000155096.13|AZIN1|KHSRP|KHSRP	958	-	6.012516	1.3729905	-1.0	-1.0
chr8	102858190	102858375	ENSG00000155096.13|AZIN1|KHSRP|KHSRP	923	-	3.40567	1.112076	-1.0	-1.0
chr8	102851180	102851345	ENSG00000155096.13|AZIN1|KHSRP|KHSRP	941	-	3.522262	1.2294898	-1.0	-1.0
chr8	102828001	102828201	ENSG00000155096.13|AZIN1|KHSRP|KHSRP	957	-	2.4064438	1.366597	-1.0	-1.0
chr8	102826356	102826706	ENSG00000155096.13|AZIN1|KHSRP|KHSRP	961	-	4.950757	1.4094464	-1.0	-1.0
chr8	102839823	102840078	ENSG00000155096.13|AZIN1|KHSRP|KHSRP	979	-	4.306851	1.668278	-1.0	-1.0
chr8	102829068	102829238	ENSG00000155096.13|AZIN1|KHSRP|KHSRP	934	-	4.790684	1.1785228	-1.0	-1.0
chr8	102834538	102834658	ENSG00000155096.13|AZIN1|KHSRP|KHSRP	907	-	2.7672641	1.0292205	-1.0	-1.0
chr8	103050075	103050295	ENSG00000155097.11|ATP6V1C1|KHSRP|KHSRP	927	+	5.438904	1.1339808	-1.0	-1.0
chr8	103068876	103069231	ENSG00000155097.11|ATP6V1C1|KHSRP|KHSRP	958	+	4.461928	1.3807817	-1.0	-1.0
chr8	103066547	103066652	ENSG00000155097.11|ATP6V1C1|KHSRP|KHSRP	906	+	5.63767	1.024592	-1.0	-1.0
chr8	103064175	103064450	ENSG00000155097.11|ATP6V1C1|KHSRP|KHSRP	967	+	5.1372185	1.4801915	-1.0	-1.0
chr8	103055936	103056081	ENSG00000155097.11|ATP6V1C1|KHSRP|KHSRP	959	+	3.5157619	1.3877152	-1.0	-1.0
chr8	103042407	103042547	ENSG00000155097.11|ATP6V1C1|KHSRP|KHSRP	935	+	5.840242	1.1877621	-1.0	-1.0
chr8	103048617	103048869	ENSG00000155097.11|ATP6V1C1|KHSRP|KHSRP	955	+	5.484021	1.3458915	-1.0	-1.0
chr8	103066086	103066320	ENSG00000155097.11|ATP6V1C1|KHSRP|KHSRP	936	+	5.8131456	1.1915629	-1.0	-1.0
chr8	103072326	103072581	ENSG00000155097.11|ATP6V1C1|KHSRP|KHSRP	943	+	4.3237886	1.2474871	-1.0	-1.0
chr8	103402893	103403158	ENSG00000164933.11|SLC25A32|KHSRP|KHSRP	970	-	5.2747903	1.5239422	-1.0	-1.0
chr8	103401271	103401406	ENSG00000164933.11|SLC25A32|KHSRP|KHSRP	945	-	3.9242308	1.2586607	-1.0	-1.0
chr8	103407784	103407959	ENSG00000164933.11|SLC25A32|KHSRP|KHSRP	947	-	5.849137	1.2730383	-1.0	-1.0
chr8	103404109	103404324	ENSG00000164933.11|SLC25A32|KHSRP|KHSRP	978	-	5.3612385	1.6497282	-1.0	-1.0
chr8	103402040	103402340	ENSG00000164933.11|SLC25A32|KHSRP|KHSRP	991	-	5.326128	2.0251842	-1.0	-1.0
chr8	103403324	103403489	ENSG00000164933.11|SLC25A32|KHSRP|KHSRP	987	-	6.3106136	1.8981911	-1.0	-1.0
chr8	103404896	103405151	ENSG00000164933.11|SLC25A32|KHSRP|KHSRP	959	-	4.0094805	1.3823993	-1.0	-1.0
chr8	103398799	103398899	ENSG00000164933.11|SLC25A32|KHSRP|KHSRP	940	-	5.7554197	1.2190592	-1.0	-1.0
chr8	103405186	103405371	ENSG00000164933.11|SLC25A32|KHSRP|KHSRP	918	-	4.8922586	1.0860647	-1.0	-1.0
chr8	103435790	103435915	ENSG00000164934.13|DCAF13|KHSRP|KHSRP	949	+	5.867962	1.2907436	-1.0	-1.0
chr8	103428826	103429166	ENSG00000164934.13|DCAF13|KHSRP|KHSRP	943	+	4.6771054	1.2477472	-1.0	-1.0
chr8	103440466	103440566	ENSG00000164934.13|DCAF13|KHSRP|KHSRP	901	+	5.589614	1.0045016	-1.0	-1.0
chr8	103425882	103426017	ENSG00000164934.13|DCAF13|KHSRP|KHSRP	930	+	3.3171263	1.1565533	-1.0	-1.0
chr8	103441026	103441151	ENSG00000164934.13|DCAF13|KHSRP|KHSRP	935	+	5.7665067	1.1884445	-1.0	-1.0
chr8	103437490	103437720	ENSG00000164934.13|DCAF13|KHSRP|KHSRP	984	+	5.2691927	1.7896559	-1.0	-1.0
chr8	103442836	103442996	ENSG00000164934.13|DCAF13|KHSRP|KHSRP	973	+	5.960658	1.5735642	-1.0	-1.0
chr8	103435431	103435576	ENSG00000164934.13|DCAF13|KHSRP|KHSRP	914	+	3.0783293	1.0679531	-1.0	-1.0
chr8	103429821	103429931	ENSG00000164934.13|DCAF13|KHSRP|KHSRP	908	+	5.6407332	1.0342124	-1.0	-1.0
chr8	103430326	103430611	ENSG00000164934.13|DCAF13|KHSRP|KHSRP	979	+	4.551374	1.6863034	-1.0	-1.0
chr8	103436505	103436615	ENSG00000164934.13|DCAF13|KHSRP|KHSRP	921	+	5.721687	1.1028519	-1.0	-1.0
chr8	103427151	103427741	ENSG00000164934.13|DCAF13|KHSRP|KHSRP	976	+	4.7561235	1.6286458	-1.0	-1.0
chr8	103436865	103437190	ENSG00000164934.13|DCAF13|KHSRP|KHSRP	934	+	4.754494	1.1789178	-1.0	-1.0
chr8	103420698	103420953	ENSG00000164934.13|DCAF13|KHSRP|KHSRP	983	+	6.4596353	1.7769421	-1.0	-1.0
chr8	104572868	104573033	ENSG00000147650.11|LRP12|KHSRP|KHSRP	927	-	3.6038904	1.138875	-1.0	-1.0
chr8	104489230	104489555	ENSG00000147650.11|LRP12|KHSRP|KHSRP	987	-	4.116586	1.8776416	-1.0	-1.0
chr8	104580913	104581108	ENSG00000147650.11|LRP12|KHSRP|KHSRP	953	-	5.297313	1.3303983	-1.0	-1.0
chr8	104567583	104567778	ENSG00000147650.11|LRP12|KHSRP|KHSRP	944	-	3.8692791	1.2510015	-1.0	-1.0
chr8	104531906	104531963	ENSG00000147650.11|LRP12|KHSRP|KHSRP	960	-	6.0798516	1.4027224	-1.0	-1.0
chr8	104532023	104532228	ENSG00000147650.11|LRP12|KHSRP|KHSRP	945	-	3.7553878	1.2589039	-1.0	-1.0
chr8	104533053	104533158	ENSG00000147650.11|LRP12|KHSRP|KHSRP	900	-	5.654596	1.0006146	-1.0	-1.0
chr8	104563908	104564008	ENSG00000147650.11|LRP12|KHSRP|KHSRP	940	-	5.8629217	1.2233537	-1.0	-1.0
chr8	104517079	104517404	ENSG00000147650.11|LRP12|KHSRP|KHSRP	992	-	5.7478623	2.0818186	-1.0	-1.0
chr8	104568478	104568713	ENSG00000147650.11|LRP12|KHSRP|KHSRP	958	-	3.6611168	1.3811328	-1.0	-1.0
chr8	104569863	104570118	ENSG00000147650.11|LRP12|KHSRP|KHSRP	981	-	4.145665	1.7310586	-1.0	-1.0
chr8	104512334	104512504	ENSG00000147650.11|LRP12|KHSRP|KHSRP	970	-	5.7799735	1.5169283	-1.0	-1.0
chr8	104490245	104490525	ENSG00000147650.11|LRP12|KHSRP|KHSRP	932	-	3.1756935	1.1670334	-1.0	-1.0
chr8	104531779	104531906	ENSG00000147650.11|LRP12|KHSRP|KHSRP	957	-	4.147778	1.3701136	-1.0	-1.0
chr8	104495276	104495406	ENSG00000147650.11|LRP12|KHSRP|KHSRP	916	-	3.7828736	1.0777714	-1.0	-1.0
chr8	104580673	104580773	ENSG00000147650.11|LRP12|KHSRP|KHSRP	940	-	5.74673	1.221821	-1.0	-1.0
chr8	104562178	104562658	ENSG00000147650.11|LRP12|KHSRP|KHSRP	959	-	4.142786	1.3896714	-1.0	-1.0
chr8	104539133	104539278	ENSG00000147650.11|LRP12|KHSRP|KHSRP	946	-	5.8607264	1.2642878	-1.0	-1.0
chr8	104521569	104521674	ENSG00000147650.11|LRP12|KHSRP|KHSRP	923	-	5.6707773	1.1122832	-1.0	-1.0
chr8	104542663	104542793	ENSG00000147650.11|LRP12|KHSRP|KHSRP	930	-	5.7294664	1.1566503	-1.0	-1.0
chr8	104531024	104531269	ENSG00000147650.11|LRP12|KHSRP|KHSRP	954	-	3.9036798	1.3410397	-1.0	-1.0
chr8	104494854	104494984	ENSG00000147650.11|LRP12|KHSRP|KHSRP	905	-	5.6501527	1.0228349	-1.0	-1.0
chr8	104570158	104570303	ENSG00000147650.11|LRP12|KHSRP|KHSRP	939	-	5.8132586	1.2178276	-1.0	-1.0
chr8	104556813	104556913	ENSG00000147650.11|LRP12|KHSRP|KHSRP	908	-	5.6470222	1.0343922	-1.0	-1.0
chr8	104496777	104496971	ENSG00000147650.11|LRP12|KHSRP|KHSRP	975	-	4.89055	1.5958753	-1.0	-1.0
chr8	104509114	104509214	ENSG00000147650.11|LRP12|KHSRP|KHSRP	934	-	5.8663697	1.1780561	-1.0	-1.0
chr8	104555163	104555298	ENSG00000147650.11|LRP12|KHSRP|KHSRP	942	-	5.836816	1.2392263	-1.0	-1.0
chr8	104546283	104546553	ENSG00000147650.11|LRP12|KHSRP|KHSRP	946	-	3.9986472	1.2667495	-1.0	-1.0
chr8	105462639	105462774	ENSG00000169946.13|ZFPM2|KHSRP|KHSRP	901	+	5.585735	1.0037396	-1.0	-1.0
chr8	105326659	105326774	ENSG00000169946.13|ZFPM2|KHSRP|KHSRP	918	+	2.813004	1.0840861	-1.0	-1.0
chr8	105413650	105413775	ENSG00000169946.13|ZFPM2|KHSRP|KHSRP	940	+	5.327016	1.2248312	-1.0	-1.0
chr8	105413810	105414200	ENSG00000169946.13|ZFPM2|KHSRP|KHSRP	951	+	4.2293487	1.3126957	-1.0	-1.0
chr8	105320439	105320694	ENSG00000169946.13|ZFPM2|KHSRP|KHSRP	966	+	3.1005244	1.4701376	-1.0	-1.0
chr8	105349669	105349849	ENSG00000169946.13|ZFPM2|KHSRP|KHSRP	916	+	4.367997	1.0776706	-1.0	-1.0
chr8	105410770	105410885	ENSG00000169946.13|ZFPM2|KHSRP|KHSRP	905	+	5.6291356	1.0216237	-1.0	-1.0
chr8	105544254	105544439	ENSG00000169946.13|ZFPM2|KHSRP|KHSRP	936	+	4.1537304	1.1920898	-1.0	-1.0
chr8	105322944	105323244	ENSG00000169946.13|ZFPM2|KHSRP|KHSRP	972	+	4.443701	1.5479635	-1.0	-1.0
chr8	105378972	105379282	ENSG00000169946.13|ZFPM2|KHSRP|KHSRP	967	+	3.7930741	1.4870197	-1.0	-1.0
chr8	105558114	105558349	ENSG00000169946.13|ZFPM2|KHSRP|KHSRP	950	+	4.587391	1.2999176	-1.0	-1.0
chr8	105401820	105402580	ENSG00000169946.13|ZFPM2|KHSRP|KHSRP	993	+	5.0627923	2.1482108	-1.0	-1.0
chr8	105385532	105385637	ENSG00000169946.13|ZFPM2|KHSRP|KHSRP	951	+	5.9520583	1.3106489	-1.0	-1.0
chr8	105457139	105457279	ENSG00000169946.13|ZFPM2|KHSRP|KHSRP	933	+	3.8171937	1.1707934	-1.0	-1.0
chr8	105539839	105539944	ENSG00000169946.13|ZFPM2|KHSRP|KHSRP	923	+	5.670676	1.1138821	-1.0	-1.0
chr8	105361477	105361592	ENSG00000169946.13|ZFPM2|KHSRP|KHSRP	935	+	3.6098063	1.1901028	-1.0	-1.0
chr8	105641517	105641787	ENSG00000169946.13|ZFPM2|KHSRP|KHSRP	988	+	5.416392	1.9336282	-1.0	-1.0
chr8	105372317	105372502	ENSG00000169946.13|ZFPM2|KHSRP|KHSRP	955	+	5.9733114	1.3492478	-1.0	-1.0
chr8	105466604	105466724	ENSG00000169946.13|ZFPM2|KHSRP|KHSRP	933	+	5.7798	1.1756548	-1.0	-1.0
chr8	105323914	105324034	ENSG00000169946.13|ZFPM2|KHSRP|KHSRP	940	+	5.790212	1.2212533	-1.0	-1.0
chr8	105355369	105355489	ENSG00000169946.13|ZFPM2|KHSRP|KHSRP	912	+	3.2401083	1.0533013	-1.0	-1.0
chr8	105516899	105517054	ENSG00000169946.13|ZFPM2|KHSRP|KHSRP	904	+	4.19251	1.0186993	-1.0	-1.0
chr8	105414395	105414595	ENSG00000169946.13|ZFPM2|KHSRP|KHSRP	953	+	5.2389193	1.3317678	-1.0	-1.0
chr8	105394385	105394675	ENSG00000169946.13|ZFPM2|KHSRP|KHSRP	945	+	3.889312	1.2611554	-1.0	-1.0
chr8	105338934	105339159	ENSG00000169946.13|ZFPM2|KHSRP|KHSRP	967	+	4.0680766	1.4763021	-1.0	-1.0
chr8	105542254	105542384	ENSG00000169946.13|ZFPM2|KHSRP|KHSRP	910	+	5.6675525	1.0468248	-1.0	-1.0
chr8	105411340	105411515	ENSG00000169946.13|ZFPM2|KHSRP|KHSRP	944	+	3.5584486	1.253238	-1.0	-1.0
chr8	105345859	105345994	ENSG00000169946.13|ZFPM2|KHSRP|KHSRP	907	+	3.4321012	1.0322073	-1.0	-1.0
chr8	105444381	105444576	ENSG00000169946.13|ZFPM2|KHSRP|KHSRP	938	+	3.1737912	1.2092764	-1.0	-1.0
chr8	105383317	105383967	ENSG00000169946.13|ZFPM2|KHSRP|KHSRP	973	+	3.9920146	1.5764751	-1.0	-1.0
chr8	105445216	105445456	ENSG00000169946.13|ZFPM2|KHSRP|KHSRP	997	+	7.088539	2.5895994	-1.0	-1.0
chr8	105480039	105480144	ENSG00000169946.13|ZFPM2|KHSRP|KHSRP	932	+	3.8967392	1.1665115	-1.0	-1.0
chr8	105378617	105378722	ENSG00000169946.13|ZFPM2|KHSRP|KHSRP	906	+	3.7304993	1.027882	-1.0	-1.0
chr8	105344944	105345159	ENSG00000169946.13|ZFPM2|KHSRP|KHSRP	991	+	6.5527725	2.0375051	-1.0	-1.0
chr8	105448381	105448561	ENSG00000169946.13|ZFPM2|KHSRP|KHSRP	918	+	3.7955801	1.0856826	-1.0	-1.0
chr8	105396370	105396515	ENSG00000169946.13|ZFPM2|KHSRP|KHSRP	935	+	5.7790117	1.1861714	-1.0	-1.0
chr8	105447846	105448136	ENSG00000169946.13|ZFPM2|KHSRP|KHSRP	943	+	4.3107424	1.2423961	-1.0	-1.0
chr8	105320714	105320999	ENSG00000169946.13|ZFPM2|KHSRP|KHSRP	975	+	3.650194	1.6054043	-1.0	-1.0
chr8	105334144	105334264	ENSG00000169946.13|ZFPM2|KHSRP|KHSRP	914	+	2.7064166	1.0664364	-1.0	-1.0
chr8	105492699	105492844	ENSG00000169946.13|ZFPM2|KHSRP|KHSRP	908	+	5.6673045	1.037332	-1.0	-1.0
chr8	105347914	105348629	ENSG00000169946.13|ZFPM2|KHSRP|KHSRP	965	+	3.3466544	1.4601427	-1.0	-1.0
chr8	105362222	105362817	ENSG00000169946.13|ZFPM2|KHSRP|KHSRP	951	+	3.2310104	1.3100219	-1.0	-1.0
chr8	105634507	105634657	ENSG00000169946.13|ZFPM2|KHSRP|KHSRP	922	+	3.6256015	1.10521	-1.0	-1.0
chr8	105351144	105351409	ENSG00000169946.13|ZFPM2|KHSRP|KHSRP	962	+	5.8907194	1.4250829	-1.0	-1.0
chr8	105423152	105423257	ENSG00000169946.13|ZFPM2|KHSRP|KHSRP	914	+	5.6977377	1.0664585	-1.0	-1.0
chr8	105640842	105640957	ENSG00000169946.13|ZFPM2|KHSRP|KHSRP	904	+	5.6163497	1.0194948	-1.0	-1.0
chr8	105325139	105325374	ENSG00000169946.13|ZFPM2|KHSRP|KHSRP	939	+	3.0906343	1.2140014	-1.0	-1.0
chr8	105329279	105329584	ENSG00000169946.13|ZFPM2|KHSRP|KHSRP	952	+	3.692587	1.3203508	-1.0	-1.0
chr8	105495389	105495609	ENSG00000169946.13|ZFPM2|KHSRP|KHSRP	951	+	4.75718	1.3093499	-1.0	-1.0
chr8	105395885	105396110	ENSG00000169946.13|ZFPM2|KHSRP|KHSRP	964	+	4.235303	1.4474316	-1.0	-1.0
chr8	105377937	105378082	ENSG00000169946.13|ZFPM2|KHSRP|KHSRP	971	+	6.209862	1.5371534	-1.0	-1.0
chr8	105400470	105400710	ENSG00000169946.13|ZFPM2|KHSRP|KHSRP	992	+	5.6965036	2.1061978	-1.0	-1.0
chr8	105478104	105478444	ENSG00000169946.13|ZFPM2|KHSRP|KHSRP	991	+	4.649625	2.0415013	-1.0	-1.0
chr8	105391480	105391595	ENSG00000169946.13|ZFPM2|KHSRP|KHSRP	935	+	5.7346363	1.1840258	-1.0	-1.0
chr8	105400025	105400220	ENSG00000169946.13|ZFPM2|KHSRP|KHSRP	941	+	4.0832334	1.2303047	-1.0	-1.0
chr8	105672487	105672597	ENSG00000169946.13|ZFPM2|KHSRP|KHSRP	901	+	5.587675	1.003841	-1.0	-1.0
chr8	105320004	105320174	ENSG00000169946.13|ZFPM2|KHSRP|KHSRP	948	+	3.1865125	1.2813379	-1.0	-1.0
chr8	105333989	105334139	ENSG00000169946.13|ZFPM2|KHSRP|KHSRP	922	+	5.695371	1.1076089	-1.0	-1.0
chr8	105401040	105401170	ENSG00000169946.13|ZFPM2|KHSRP|KHSRP	931	+	5.715377	1.1604416	-1.0	-1.0
chr8	105371697	105371977	ENSG00000169946.13|ZFPM2|KHSRP|KHSRP	950	+	3.1126418	1.297042	-1.0	-1.0
chr8	105705025	105705145	ENSG00000169946.13|ZFPM2|KHSRP|KHSRP	925	+	5.709275	1.1228763	-1.0	-1.0
chr8	105482679	105482844	ENSG00000169946.13|ZFPM2|KHSRP|KHSRP	941	+	4.161622	1.2290084	-1.0	-1.0
chr8	105389950	105390070	ENSG00000169946.13|ZFPM2|KHSRP|KHSRP	907	+	4.7091417	1.0312834	-1.0	-1.0
chr8	105446486	105446766	ENSG00000169946.13|ZFPM2|KHSRP|KHSRP	939	+	4.1034455	1.2148795	-1.0	-1.0
chr8	105522004	105522144	ENSG00000169946.13|ZFPM2|KHSRP|KHSRP	942	+	5.816671	1.2366217	-1.0	-1.0
chr8	105401250	105401485	ENSG00000169946.13|ZFPM2|KHSRP|KHSRP	962	+	3.4895165	1.4213082	-1.0	-1.0
chr8	105418881	105419061	ENSG00000169946.13|ZFPM2|KHSRP|KHSRP	946	+	4.222716	1.2646494	-1.0	-1.0
chr8	105369782	105370107	ENSG00000169946.13|ZFPM2|KHSRP|KHSRP	969	+	3.4863396	1.5029854	-1.0	-1.0
chr8	105394245	105394375	ENSG00000169946.13|ZFPM2|KHSRP|KHSRP	953	+	4.5845923	1.3267944	-1.0	-1.0
chr8	105324909	105325024	ENSG00000169946.13|ZFPM2|KHSRP|KHSRP	915	+	2.7681136	1.0712502	-1.0	-1.0
chr8	105500009	105500199	ENSG00000169946.13|ZFPM2|KHSRP|KHSRP	954	+	3.8129148	1.3410344	-1.0	-1.0
chr8	105341544	105341644	ENSG00000169946.13|ZFPM2|KHSRP|KHSRP	922	+	3.8257685	1.1105136	-1.0	-1.0
chr8	105336354	105336639	ENSG00000169946.13|ZFPM2|KHSRP|KHSRP	993	+	5.588659	2.1594903	-1.0	-1.0
chr8	105369027	105369357	ENSG00000169946.13|ZFPM2|KHSRP|KHSRP	952	+	3.6534708	1.3174721	-1.0	-1.0
chr8	105619126	105619291	ENSG00000169946.13|ZFPM2|KHSRP|KHSRP	936	+	3.918616	1.1917644	-1.0	-1.0
chr8	105361927	105362157	ENSG00000169946.13|ZFPM2|KHSRP|KHSRP	923	+	3.408873	1.1132371	-1.0	-1.0
chr8	105331434	105331534	ENSG00000169946.13|ZFPM2|KHSRP|KHSRP	907	+	2.4855914	1.0336381	-1.0	-1.0
chr8	105542079	105542219	ENSG00000169946.13|ZFPM2|KHSRP|KHSRP	920	+	5.7134323	1.0968595	-1.0	-1.0
chr8	105337819	105337934	ENSG00000169946.13|ZFPM2|KHSRP|KHSRP	902	+	2.5563884	1.0088068	-1.0	-1.0
chr8	105321049	105321279	ENSG00000169946.13|ZFPM2|KHSRP|KHSRP	950	+	3.8151855	1.3019342	-1.0	-1.0
chr8	105378352	105378562	ENSG00000169946.13|ZFPM2|KHSRP|KHSRP	980	+	4.581659	1.7084211	-1.0	-1.0
chr8	105397470	105397610	ENSG00000169946.13|ZFPM2|KHSRP|KHSRP	912	+	3.289667	1.0532824	-1.0	-1.0
chr8	105462499	105462609	ENSG00000169946.13|ZFPM2|KHSRP|KHSRP	908	+	5.6561904	1.0353087	-1.0	-1.0
chr8	105324104	105324474	ENSG00000169946.13|ZFPM2|KHSRP|KHSRP	991	+	3.9840546	2.07023	-1.0	-1.0
chr8	105492944	105493169	ENSG00000169946.13|ZFPM2|KHSRP|KHSRP	963	+	4.832469	1.4290413	-1.0	-1.0
chr8	105561481	105561581	ENSG00000169946.13|ZFPM2|KHSRP|KHSRP	912	+	3.1164074	1.0561475	-1.0	-1.0
chr8	105355174	105355274	ENSG00000169946.13|ZFPM2|KHSRP|KHSRP	923	+	3.8196826	1.113283	-1.0	-1.0
chr8	105327964	105328629	ENSG00000169946.13|ZFPM2|KHSRP|KHSRP	978	+	3.724783	1.6498065	-1.0	-1.0
chr8	105417616	105417736	ENSG00000169946.13|ZFPM2|KHSRP|KHSRP	917	+	4.7494535	1.080858	-1.0	-1.0
chr8	105477034	105477154	ENSG00000169946.13|ZFPM2|KHSRP|KHSRP	959	+	6.0132027	1.3888876	-1.0	-1.0
chr8	105672485	105672605	ENSG00000254141.1|AC103853.2|KHSRP|KHSRP	901	+	5.5872874	1.0036218	-1.0	-1.0
chr8	105981197	105981357	ENSG00000251003.7|ZFPM2-AS1|KHSRP|KHSRP	946	-	5.866139	1.2681836	-1.0	-1.0
chr8	106060279	106060380	ENSG00000251003.7|ZFPM2-AS1|KHSRP|KHSRP	963	-	6.075626	1.427015	-1.0	-1.0
chr8	106021277	106021407	ENSG00000251003.7|ZFPM2-AS1|KHSRP|KHSRP	917	-	5.6842046	1.0826608	-1.0	-1.0
chr8	105982282	105982387	ENSG00000251003.7|ZFPM2-AS1|KHSRP|KHSRP	900	-	5.5857368	1.001955	-1.0	-1.0
chr8	106059166	106059356	ENSG00000251003.7|ZFPM2-AS1|KHSRP|KHSRP	941	-	5.7999735	1.2286502	-1.0	-1.0
chr8	106053602	106053787	ENSG00000251003.7|ZFPM2-AS1|KHSRP|KHSRP	927	-	4.6812725	1.1366498	-1.0	-1.0
chr8	106683631	106683821	ENSG00000164830.18|OXR1|KHSRP|KHSRP	937	+	5.798795	1.2015418	-1.0	-1.0
chr8	106690739	106690909	ENSG00000164830.18|OXR1|KHSRP|KHSRP	974	+	6.0123434	1.5776825	-1.0	-1.0
chr8	106698722	106698847	ENSG00000164830.18|OXR1|KHSRP|KHSRP	939	+	5.9123983	1.2134633	-1.0	-1.0
chr8	106714465	106714970	ENSG00000164830.18|OXR1|KHSRP|KHSRP	990	+	5.5089564	2.0129285	-1.0	-1.0
chr8	106692907	106693122	ENSG00000164830.18|OXR1|KHSRP|KHSRP	991	+	6.419005	2.032594	-1.0	-1.0
chr8	106688084	106688244	ENSG00000164830.18|OXR1|KHSRP|KHSRP	952	+	4.839981	1.3205225	-1.0	-1.0
chr8	106679782	106679967	ENSG00000164830.18|OXR1|KHSRP|KHSRP	960	+	6.1102266	1.4017329	-1.0	-1.0
chr8	106700122	106700227	ENSG00000164830.18|OXR1|KHSRP|KHSRP	910	+	5.7058682	1.0461338	-1.0	-1.0
chr8	106726794	106726989	ENSG00000164830.18|OXR1|KHSRP|KHSRP	956	+	4.6834803	1.3607931	-1.0	-1.0
chr8	106682920	106683060	ENSG00000164830.18|OXR1|KHSRP|KHSRP	946	+	5.9480777	1.2666816	-1.0	-1.0
chr8	106662700	106662885	ENSG00000164830.18|OXR1|KHSRP|KHSRP	965	+	6.1124244	1.4581006	-1.0	-1.0
chr8	106736914	106737109	ENSG00000164830.18|OXR1|KHSRP|KHSRP	973	+	6.242507	1.5672385	-1.0	-1.0
chr8	106692414	106692614	ENSG00000164830.18|OXR1|KHSRP|KHSRP	980	+	5.3271937	1.6894553	-1.0	-1.0
chr8	107286053	107286153	ENSG00000154188.9|ANGPT1|KHSRP|KHSRP	947	-	5.8464932	1.2782195	-1.0	-1.0
chr8	107322783	107322888	ENSG00000154188.9|ANGPT1|KHSRP|KHSRP	907	-	5.647959	1.0296412	-1.0	-1.0
chr8	107303121	107303239	ENSG00000154188.9|ANGPT1|KHSRP|KHSRP	930	-	5.751422	1.153476	-1.0	-1.0
chr8	107321297	107321502	ENSG00000154188.9|ANGPT1|KHSRP|KHSRP	957	-	4.83085	1.3670696	-1.0	-1.0
chr8	107293823	107293935	ENSG00000154188.9|ANGPT1|KHSRP|KHSRP	912	-	5.683452	1.0573188	-1.0	-1.0
chr8	107249506	107249761	ENSG00000154188.9|ANGPT1|KHSRP|KHSRP	949	-	5.8957934	1.2886842	-1.0	-1.0
chr8	107313102	107313222	ENSG00000154188.9|ANGPT1|KHSRP|KHSRP	946	-	5.831822	1.269996	-1.0	-1.0
chr8	107321537	107321895	ENSG00000154188.9|ANGPT1|KHSRP|KHSRP	939	-	3.141742	1.2163507	-1.0	-1.0
chr8	107294060	107294250	ENSG00000154188.9|ANGPT1|KHSRP|KHSRP	966	-	5.268824	1.466281	-1.0	-1.0
chr8	108224248	108224508	ENSG00000104408.9|EIF3E|KHSRP|KHSRP	938	-	3.0750084	1.2097656	-1.0	-1.0
chr8	108230488	108230993	ENSG00000104408.9|EIF3E|KHSRP|KHSRP	979	-	4.3925653	1.678277	-1.0	-1.0
chr8	108201968	108202238	ENSG00000104408.9|EIF3E|KHSRP|KHSRP	920	-	3.8670728	1.0984914	-1.0	-1.0
chr8	108213213	108213428	ENSG00000104408.9|EIF3E|KHSRP|KHSRP	991	-	4.16839	2.0383365	-1.0	-1.0
chr8	108224568	108224673	ENSG00000104408.9|EIF3E|KHSRP|KHSRP	905	-	5.6498384	1.0219333	-1.0	-1.0
chr8	108204158	108204293	ENSG00000104408.9|EIF3E|KHSRP|KHSRP	926	-	3.5355794	1.1311288	-1.0	-1.0
chr8	108228176	108228276	ENSG00000104408.9|EIF3E|KHSRP|KHSRP	991	-	6.800843	2.039507	-1.0	-1.0
chr8	108215856	108215956	ENSG00000104408.9|EIF3E|KHSRP|KHSRP	938	-	3.928156	1.209225	-1.0	-1.0
chr8	108246143	108246243	ENSG00000104408.9|EIF3E|KHSRP|KHSRP	903	-	3.7076735	1.0148501	-1.0	-1.0
chr8	108241953	108242111	ENSG00000104408.9|EIF3E|KHSRP|KHSRP	953	-	3.0323963	1.3305829	-1.0	-1.0
chr8	108203838	108204128	ENSG00000104408.9|EIF3E|KHSRP|KHSRP	956	-	3.5913935	1.359832	-1.0	-1.0
chr8	108216041	108216406	ENSG00000104408.9|EIF3E|KHSRP|KHSRP	988	-	4.409005	1.9352189	-1.0	-1.0
chr8	108222533	108222643	ENSG00000104408.9|EIF3E|KHSRP|KHSRP	922	-	3.1834424	1.1079036	-1.0	-1.0
chr8	108247908	108248058	ENSG00000104408.9|EIF3E|KHSRP|KHSRP	932	-	3.4307363	1.1647496	-1.0	-1.0
chr8	108238733	108238868	ENSG00000104408.9|EIF3E|KHSRP|KHSRP	914	-	2.8187363	1.0646975	-1.0	-1.0
chr8	108236027	108236160	ENSG00000104408.9|EIF3E|KHSRP|KHSRP	941	-	3.980067	1.2300242	-1.0	-1.0
chr8	108238613	108238713	ENSG00000104408.9|EIF3E|KHSRP|KHSRP	906	-	5.63767	1.0249059	-1.0	-1.0
chr8	108244048	108244273	ENSG00000104408.9|EIF3E|KHSRP|KHSRP	924	-	3.1378229	1.1198722	-1.0	-1.0
chr8	108236203	108236488	ENSG00000104408.9|EIF3E|KHSRP|KHSRP	986	-	4.082771	1.8551525	-1.0	-1.0
chr8	108234888	108234998	ENSG00000104408.9|EIF3E|KHSRP|KHSRP	941	-	4.8919287	1.2288585	-1.0	-1.0
chr8	108214746	108215006	ENSG00000104408.9|EIF3E|KHSRP|KHSRP	920	-	3.6438525	1.0991801	-1.0	-1.0
chr8	108213488	108213683	ENSG00000104408.9|EIF3E|KHSRP|KHSRP	977	-	5.0516453	1.6291273	-1.0	-1.0
chr8	108217925	108218045	ENSG00000104408.9|EIF3E|KHSRP|KHSRP	911	-	3.75523	1.0493511	-1.0	-1.0
chr8	108202268	108202982	ENSG00000104408.9|EIF3E|KHSRP|KHSRP	987	-	4.7554045	1.882718	-1.0	-1.0
chr8	108216518	108216648	ENSG00000104408.9|EIF3E|KHSRP|KHSRP	945	-	3.9984787	1.2589155	-1.0	-1.0
chr8	108215136	108215316	ENSG00000104408.9|EIF3E|KHSRP|KHSRP	964	-	4.573146	1.4401102	-1.0	-1.0
chr8	108241493	108241793	ENSG00000104408.9|EIF3E|KHSRP|KHSRP	994	-	4.2641597	2.203197	-1.0	-1.0
chr8	108230358	108230458	ENSG00000104408.9|EIF3E|KHSRP|KHSRP	903	-	3.7076735	1.0149653	-1.0	-1.0
chr8	108208853	108209183	ENSG00000104408.9|EIF3E|KHSRP|KHSRP	948	-	3.7002614	1.2878343	-1.0	-1.0
chr8	108228057	108228162	ENSG00000104408.9|EIF3E|KHSRP|KHSRP	902	-	2.6156695	1.0095212	-1.0	-1.0
chr8	108239858	108239957	ENSG00000104408.9|EIF3E|KHSRP|KHSRP	904	-	3.7116063	1.0154823	-1.0	-1.0
chr8	108485615	108485805	ENSG00000104412.7|EMC2|KHSRP|KHSRP	934	+	4.8052773	1.1782516	-1.0	-1.0
chr8	108486676	108486841	ENSG00000104412.7|EMC2|KHSRP|KHSRP	922	+	4.7695823	1.1052519	-1.0	-1.0
chr8	108481155	108481270	ENSG00000104412.7|EMC2|KHSRP|KHSRP	910	+	5.665427	1.0439882	-1.0	-1.0
chr8	108479110	108479270	ENSG00000104412.7|EMC2|KHSRP|KHSRP	952	+	4.4407125	1.3180075	-1.0	-1.0
chr8	108470161	108470656	ENSG00000104412.7|EMC2|KHSRP|KHSRP	954	+	5.0285482	1.33859	-1.0	-1.0
chr8	108453642	108453932	ENSG00000104412.7|EMC2|KHSRP|KHSRP	938	+	5.7789764	1.2046053	-1.0	-1.0
chr8	108481715	108482030	ENSG00000104412.7|EMC2|KHSRP|KHSRP	973	+	5.2093782	1.5702119	-1.0	-1.0
chr8	108444563	108444728	ENSG00000104412.7|EMC2|KHSRP|KHSRP	913	+	5.665124	1.0615605	-1.0	-1.0
chr8	108485935	108486155	ENSG00000104412.7|EMC2|KHSRP|KHSRP	972	+	5.859571	1.557227	-1.0	-1.0
chr8	108475963	108476138	ENSG00000104412.7|EMC2|KHSRP|KHSRP	940	+	4.333393	1.2202626	-1.0	-1.0
chr8	108486180	108486495	ENSG00000104412.7|EMC2|KHSRP|KHSRP	968	+	5.7647686	1.4979757	-1.0	-1.0
chr8	108455397	108455547	ENSG00000104412.7|EMC2|KHSRP|KHSRP	934	+	5.756623	1.181082	-1.0	-1.0
chr8	108446916	108447071	ENSG00000104412.7|EMC2|KHSRP|KHSRP	950	+	5.591394	1.3019698	-1.0	-1.0
chr8	108475580	108475910	ENSG00000104412.7|EMC2|KHSRP|KHSRP	982	+	6.269152	1.7352486	-1.0	-1.0
chr8	108457058	108457178	ENSG00000104412.7|EMC2|KHSRP|KHSRP	930	+	5.7172275	1.1536645	-1.0	-1.0
chr8	109294019	109294144	ENSG00000120526.10|NUDCD1|KHSRP|KHSRP	904	-	5.6154823	1.0190663	-1.0	-1.0
chr8	109259886	109260196	ENSG00000120526.10|NUDCD1|KHSRP|KHSRP	946	-	4.27943	1.264721	-1.0	-1.0
chr8	109292773	109292913	ENSG00000120526.10|NUDCD1|KHSRP|KHSRP	915	-	3.775212	1.0730399	-1.0	-1.0
chr8	109316043	109316233	ENSG00000120526.10|NUDCD1|KHSRP|KHSRP	948	-	5.7979927	1.2813262	-1.0	-1.0
chr8	109246621	109246826	ENSG00000120526.10|NUDCD1|KHSRP|KHSRP	954	-	5.965132	1.3418393	-1.0	-1.0
chr8	109321793	109321968	ENSG00000120526.10|NUDCD1|KHSRP|KHSRP	927	-	5.1525297	1.1368343	-1.0	-1.0
chr8	109272105	109272215	ENSG00000120526.10|NUDCD1|KHSRP|KHSRP	912	-	5.677167	1.0533196	-1.0	-1.0
chr8	109270856	109271004	ENSG00000120526.10|NUDCD1|KHSRP|KHSRP	971	-	6.2600293	1.5356188	-1.0	-1.0
chr8	109270171	109270376	ENSG00000120526.10|NUDCD1|KHSRP|KHSRP	968	-	6.1457396	1.4881842	-1.0	-1.0
chr8	109271160	109271390	ENSG00000120526.10|NUDCD1|KHSRP|KHSRP	967	-	5.97735	1.4769944	-1.0	-1.0
chr8	109270566	109270801	ENSG00000120526.10|NUDCD1|KHSRP|KHSRP	993	-	6.7181396	2.1475575	-1.0	-1.0
chr8	109272245	109272565	ENSG00000120526.10|NUDCD1|KHSRP|KHSRP	927	-	4.952839	1.1368864	-1.0	-1.0
chr8	109271680	109271800	ENSG00000120526.10|NUDCD1|KHSRP|KHSRP	902	-	5.599171	1.0101423	-1.0	-1.0
chr8	109321988	109322093	ENSG00000120526.10|NUDCD1|KHSRP|KHSRP	900	-	5.6839576	1.0003091	-1.0	-1.0
chr8	109315908	109316023	ENSG00000120526.10|NUDCD1|KHSRP|KHSRP	919	-	5.7029476	1.0922973	-1.0	-1.0
chr8	109260441	109260706	ENSG00000120526.10|NUDCD1|KHSRP|KHSRP	982	-	6.4814897	1.7538692	-1.0	-1.0
chr8	109261171	109261656	ENSG00000120526.10|NUDCD1|KHSRP|KHSRP	978	-	6.341973	1.6658722	-1.0	-1.0
chr8	109289412	109289557	ENSG00000120526.10|NUDCD1|KHSRP|KHSRP	942	-	5.819331	1.2370363	-1.0	-1.0
chr8	109261661	109261796	ENSG00000120526.10|NUDCD1|KHSRP|KHSRP	920	-	5.691961	1.0958471	-1.0	-1.0
chr8	109340181	109340281	ENSG00000120533.12|ENY2|KHSRP|KHSRP	907	+	3.7963233	1.0329878	-1.0	-1.0
chr8	109339186	109339286	ENSG00000120533.12|ENY2|KHSRP|KHSRP	901	+	5.589614	1.0039846	-1.0	-1.0
chr8	109343189	109343354	ENSG00000120533.12|ENY2|KHSRP|KHSRP	946	+	4.939418	1.2676687	-1.0	-1.0
chr8	109339421	109339571	ENSG00000120533.12|ENY2|KHSRP|KHSRP	949	+	5.0642834	1.2892748	-1.0	-1.0
chr8	109334488	109334608	ENSG00000120533.12|ENY2|KHSRP|KHSRP	909	+	3.7653208	1.0392803	-1.0	-1.0
chr8	109343594	109343769	ENSG00000120533.12|ENY2|KHSRP|KHSRP	927	+	4.926639	1.1345979	-1.0	-1.0
chr8	109343419	109343559	ENSG00000120533.12|ENY2|KHSRP|KHSRP	943	+	2.6689057	1.2443503	-1.0	-1.0
chr8	109343779	109343964	ENSG00000120533.12|ENY2|KHSRP|KHSRP	972	+	5.694029	1.5473416	-1.0	-1.0
chr8	109335933	109336153	ENSG00000120533.12|ENY2|KHSRP|KHSRP	985	+	4.97244	1.8098849	-1.0	-1.0
chr8	109342809	109342979	ENSG00000120533.12|ENY2|KHSRP|KHSRP	982	+	5.3548226	1.7522595	-1.0	-1.0
chr8	109340041	109340166	ENSG00000120533.12|ENY2|KHSRP|KHSRP	935	+	5.4100866	1.1899189	-1.0	-1.0
chr8	109544565	109544825	ENSG00000147654.14|EBAG9|KHSRP|KHSRP	995	+	6.1660056	2.270694	-1.0	-1.0
chr8	109545885	109546140	ENSG00000147654.14|EBAG9|KHSRP|KHSRP	939	+	5.81732	1.213311	-1.0	-1.0
chr8	109544165	109544535	ENSG00000147654.14|EBAG9|KHSRP|KHSRP	968	+	5.343963	1.4918566	-1.0	-1.0
chr8	109546180	109546345	ENSG00000147654.14|EBAG9|KHSRP|KHSRP	923	+	4.1460543	1.1131934	-1.0	-1.0
chr8	111023482	111023637	ENSG00000253877.5|LINC01608|KHSRP|KHSRP	923	-	3.8278608	1.1148777	-1.0	-1.0
chr8	110959142	110959442	ENSG00000253877.5|LINC01608|KHSRP|KHSRP	973	-	6.2409897	1.5731887	-1.0	-1.0
chr8	110967617	110967747	ENSG00000253877.5|LINC01608|KHSRP|KHSRP	964	-	5.548064	1.4380081	-1.0	-1.0
chr8	110988390	110988520	ENSG00000253877.5|LINC01608|KHSRP|KHSRP	946	-	5.8477674	1.2693692	-1.0	-1.0
chr8	111002815	111003090	ENSG00000253877.5|LINC01608|KHSRP|KHSRP	958	-	4.337361	1.3723712	-1.0	-1.0
chr8	110967362	110967602	ENSG00000253877.5|LINC01608|KHSRP|KHSRP	936	-	3.7329428	1.1925915	-1.0	-1.0
chr8	110962842	110962967	ENSG00000253877.5|LINC01608|KHSRP|KHSRP	945	-	5.8490615	1.2610229	-1.0	-1.0
chr8	110986610	110986735	ENSG00000253877.5|LINC01608|KHSRP|KHSRP	940	-	5.833457	1.2210468	-1.0	-1.0
chr8	110989240	110989425	ENSG00000253877.5|LINC01608|KHSRP|KHSRP	913	-	2.7445405	1.0604237	-1.0	-1.0
chr8	111003175	111003413	ENSG00000253877.5|LINC01608|KHSRP|KHSRP	943	-	3.1287591	1.2473636	-1.0	-1.0
chr8	111002490	111002665	ENSG00000253877.5|LINC01608|KHSRP|KHSRP	913	-	3.52846	1.0613633	-1.0	-1.0
chr8	111011049	111011184	ENSG00000253877.5|LINC01608|KHSRP|KHSRP	951	-	5.9002285	1.3127171	-1.0	-1.0
chr8	110963347	110963737	ENSG00000253877.5|LINC01608|KHSRP|KHSRP	958	-	5.1125617	1.3764834	-1.0	-1.0
chr8	110962312	110962567	ENSG00000253877.5|LINC01608|KHSRP|KHSRP	971	-	6.2212834	1.5399011	-1.0	-1.0
chr8	110962582	110962812	ENSG00000253877.5|LINC01608|KHSRP|KHSRP	932	-	5.4528213	1.1701243	-1.0	-1.0
chr8	110971147	110971282	ENSG00000253877.5|LINC01608|KHSRP|KHSRP	951	-	5.8932285	1.3073816	-1.0	-1.0
chr8	110999360	110999485	ENSG00000253877.5|LINC01608|KHSRP|KHSRP	936	-	5.787863	1.1935849	-1.0	-1.0
chr8	111026562	111026842	ENSG00000253877.5|LINC01608|KHSRP|KHSRP	981	-	4.415569	1.7292362	-1.0	-1.0
chr8	115570213	115570398	ENSG00000104447.12|TRPS1|KHSRP|KHSRP	943	-	4.089579	1.2462088	-1.0	-1.0
chr8	115477187	115477327	ENSG00000104447.12|TRPS1|KHSRP|KHSRP	959	-	6.010743	1.3868225	-1.0	-1.0
chr8	115479102	115479457	ENSG00000104447.12|TRPS1|KHSRP|KHSRP	974	-	5.374132	1.5896597	-1.0	-1.0
chr8	115652085	115652185	ENSG00000104447.12|TRPS1|KHSRP|KHSRP	932	-	5.762508	1.1687918	-1.0	-1.0
chr8	115665923	115666073	ENSG00000104447.12|TRPS1|KHSRP|KHSRP	959	-	6.009992	1.3895661	-1.0	-1.0
chr8	115623828	115624248	ENSG00000104447.12|TRPS1|KHSRP|KHSRP	933	-	5.3497677	1.172152	-1.0	-1.0
chr8	115559013	115559153	ENSG00000104447.12|TRPS1|KHSRP|KHSRP	931	-	5.7362413	1.1599096	-1.0	-1.0
chr8	115564153	115564263	ENSG00000104447.12|TRPS1|KHSRP|KHSRP	943	-	5.248244	1.2438958	-1.0	-1.0
chr8	115540683	115540823	ENSG00000104447.12|TRPS1|KHSRP|KHSRP	938	-	5.8114276	1.206256	-1.0	-1.0
chr8	115482362	115482622	ENSG00000104447.12|TRPS1|KHSRP|KHSRP	909	-	5.6411448	1.0426579	-1.0	-1.0
chr8	115661130	115661569	ENSG00000104447.12|TRPS1|KHSRP|KHSRP	982	-	4.640024	1.7507627	-1.0	-1.0
chr8	115526583	115526753	ENSG00000104447.12|TRPS1|KHSRP|KHSRP	964	-	5.7357717	1.4436384	-1.0	-1.0
chr8	115476952	115477087	ENSG00000104447.12|TRPS1|KHSRP|KHSRP	963	-	6.063716	1.4273341	-1.0	-1.0
chr8	115551663	115551793	ENSG00000104447.12|TRPS1|KHSRP|KHSRP	948	-	4.0859523	1.2879932	-1.0	-1.0
chr8	115565788	115565963	ENSG00000104447.12|TRPS1|KHSRP|KHSRP	954	-	5.2464	1.3390068	-1.0	-1.0
chr8	115540178	115540293	ENSG00000104447.12|TRPS1|KHSRP|KHSRP	928	-	3.2313735	1.1439195	-1.0	-1.0
chr8	115479597	115479847	ENSG00000104447.12|TRPS1|KHSRP|KHSRP	977	-	6.4044666	1.6475973	-1.0	-1.0
chr8	115562063	115562163	ENSG00000104447.12|TRPS1|KHSRP|KHSRP	905	-	5.6507807	1.023118	-1.0	-1.0
chr8	115528483	115528593	ENSG00000104447.12|TRPS1|KHSRP|KHSRP	901	-	5.586383	1.0037653	-1.0	-1.0
chr8	115660500	115660635	ENSG00000104447.12|TRPS1|KHSRP|KHSRP	938	-	4.7457633	1.2108935	-1.0	-1.0
chr8	115655805	115655975	ENSG00000104447.12|TRPS1|KHSRP|KHSRP	963	-	5.695648	1.4349532	-1.0	-1.0
chr8	115518808	115518973	ENSG00000104447.12|TRPS1|KHSRP|KHSRP	954	-	5.6984262	1.3393018	-1.0	-1.0
chr8	115568153	115568453	ENSG00000104447.12|TRPS1|KHSRP|KHSRP	967	-	5.0031834	1.4815869	-1.0	-1.0
chr8	115552503	115552663	ENSG00000104447.12|TRPS1|KHSRP|KHSRP	967	-	5.993338	1.4765928	-1.0	-1.0
chr8	115543933	115544088	ENSG00000104447.12|TRPS1|KHSRP|KHSRP	945	-	5.837846	1.2628396	-1.0	-1.0
chr8	115665653	115665778	ENSG00000104447.12|TRPS1|KHSRP|KHSRP	957	-	5.3798566	1.3699498	-1.0	-1.0
chr8	115624918	115625108	ENSG00000104447.12|TRPS1|KHSRP|KHSRP	946	-	5.858657	1.2702556	-1.0	-1.0
chr8	115545968	115546078	ENSG00000104447.12|TRPS1|KHSRP|KHSRP	926	-	5.7324224	1.1302004	-1.0	-1.0
chr8	115516423	115516773	ENSG00000104447.12|TRPS1|KHSRP|KHSRP	972	-	5.437708	1.5549862	-1.0	-1.0
chr8	115660920	115661100	ENSG00000104447.12|TRPS1|KHSRP|KHSRP	961	-	5.0275216	1.4101173	-1.0	-1.0
chr8	115664218	115664368	ENSG00000104447.12|TRPS1|KHSRP|KHSRP	930	-	5.7252655	1.1571304	-1.0	-1.0
chr8	116728217	116728347	ENSG00000147677.10|EIF3H|KHSRP|KHSRP	920	-	5.767576	1.0983647	-1.0	-1.0
chr8	116711517	116711907	ENSG00000147677.10|EIF3H|KHSRP|KHSRP	960	-	4.441691	1.4023002	-1.0	-1.0
chr8	116712197	116712387	ENSG00000147677.10|EIF3H|KHSRP|KHSRP	924	-	5.774554	1.1181105	-1.0	-1.0
chr8	116689675	116689835	ENSG00000147677.10|EIF3H|KHSRP|KHSRP	964	-	5.740289	1.4377784	-1.0	-1.0
chr8	116705207	116705482	ENSG00000147677.10|EIF3H|KHSRP|KHSRP	936	-	4.647738	1.1969723	-1.0	-1.0
chr8	116714052	116714162	ENSG00000147677.10|EIF3H|KHSRP|KHSRP	963	-	6.093492	1.4320282	-1.0	-1.0
chr8	116726812	116727132	ENSG00000147677.10|EIF3H|KHSRP|KHSRP	949	-	5.3538294	1.292728	-1.0	-1.0
chr8	116725862	116726015	ENSG00000147677.10|EIF3H|KHSRP|KHSRP	958	-	4.3215156	1.3718175	-1.0	-1.0
chr8	116754735	116754945	ENSG00000147677.10|EIF3H|KHSRP|KHSRP	978	-	4.4323196	1.6553093	-1.0	-1.0
chr8	116702682	116702867	ENSG00000147677.10|EIF3H|KHSRP|KHSRP	974	-	6.2536745	1.586384	-1.0	-1.0
chr8	116666465	116666655	ENSG00000147677.10|EIF3H|KHSRP|KHSRP	956	-	5.021835	1.3579862	-1.0	-1.0
chr8	116659035	116659195	ENSG00000147677.10|EIF3H|KHSRP|KHSRP	912	-	3.8116663	1.0558819	-1.0	-1.0
chr8	116688445	116688605	ENSG00000147677.10|EIF3H|KHSRP|KHSRP	938	-	5.7735643	1.205939	-1.0	-1.0
chr8	116687920	116688100	ENSG00000147677.10|EIF3H|KHSRP|KHSRP	944	-	5.3488474	1.2485358	-1.0	-1.0
chr8	116754385	116754655	ENSG00000147677.10|EIF3H|KHSRP|KHSRP	974	-	4.299129	1.586253	-1.0	-1.0
chr8	116659655	116659940	ENSG00000147677.10|EIF3H|KHSRP|KHSRP	991	-	6.159933	2.0487068	-1.0	-1.0
chr8	116688930	116689068	ENSG00000147677.10|EIF3H|KHSRP|KHSRP	988	-	6.8834047	1.9329857	-1.0	-1.0
chr8	116665555	116665655	ENSG00000147677.10|EIF3H|KHSRP|KHSRP	900	-	5.5857368	1.001173	-1.0	-1.0
chr8	116734414	116734539	ENSG00000147677.10|EIF3H|KHSRP|KHSRP	944	-	5.7974663	1.2507513	-1.0	-1.0
chr8	116736014	116736124	ENSG00000147677.10|EIF3H|KHSRP|KHSRP	912	-	5.691961	1.056513	-1.0	-1.0
chr8	116746890	116747080	ENSG00000147677.10|EIF3H|KHSRP|KHSRP	960	-	5.0787954	1.3942201	-1.0	-1.0
chr8	116689068	116689140	ENSG00000147677.10|EIF3H|KHSRP|KHSRP	967	-	4.327411	1.4847143	-1.0	-1.0
chr8	116704752	116704912	ENSG00000147677.10|EIF3H|KHSRP|KHSRP	959	-	5.3150897	1.3900064	-1.0	-1.0
chr8	116729582	116729732	ENSG00000147677.10|EIF3H|KHSRP|KHSRP	938	-	5.8486066	1.2106317	-1.0	-1.0
chr8	116687295	116687470	ENSG00000147677.10|EIF3H|KHSRP|KHSRP	950	-	5.8825536	1.3042926	-1.0	-1.0
chr8	116657354	116657554	ENSG00000147677.10|EIF3H|KHSRP|KHSRP	969	-	6.174851	1.5140393	-1.0	-1.0
chr8	116644794	116644894	ENSG00000147677.10|EIF3H|KHSRP|KHSRP	904	-	5.635775	1.0154823	-1.0	-1.0
chr8	116769651	116769821	ENSG00000147679.11|UTP23|KHSRP|KHSRP	942	+	5.8440037	1.2357649	-1.0	-1.0
chr8	116867311	116867446	ENSG00000164754.14|RAD21|KHSRP|KHSRP	949	-	5.3384404	1.2881985	-1.0	-1.0
chr8	116864944	116865219	ENSG00000164754.14|RAD21|KHSRP|KHSRP	956	-	4.631042	1.3599802	-1.0	-1.0
chr8	116862030	116862665	ENSG00000164754.14|RAD21|KHSRP|KHSRP	985	-	3.9422748	1.8181294	-1.0	-1.0
chr8	116862800	116863116	ENSG00000164754.14|RAD21|KHSRP|KHSRP	977	-	3.6924725	1.6378155	-1.0	-1.0
chr8	116863116	116863221	ENSG00000164754.14|RAD21|KHSRP|KHSRP	957	-	3.1469061	1.3702471	-1.0	-1.0
chr8	116865514	116865644	ENSG00000164754.14|RAD21|KHSRP|KHSRP	934	-	3.1890948	1.181545	-1.0	-1.0
chr8	116846189	116846289	ENSG00000164754.14|RAD21|KHSRP|KHSRP	913	-	2.0284536	1.0624894	-1.0	-1.0
chr8	116864024	116864374	ENSG00000164754.14|RAD21|KHSRP|KHSRP	978	-	3.5880375	1.6565754	-1.0	-1.0
chr8	116856951	116857261	ENSG00000164754.14|RAD21|KHSRP|KHSRP	977	-	3.736445	1.6419353	-1.0	-1.0
chr8	116852252	116852548	ENSG00000164754.14|RAD21|KHSRP|KHSRP	938	-	3.0532398	1.2050415	-1.0	-1.0
chr8	116852097	116852247	ENSG00000164754.14|RAD21|KHSRP|KHSRP	983	-	4.2556424	1.7583805	-1.0	-1.0
chr8	116850807	116850932	ENSG00000164754.14|RAD21|KHSRP|KHSRP	918	-	3.3941448	1.0836236	-1.0	-1.0
chr8	116866359	116866585	ENSG00000164754.14|RAD21|KHSRP|KHSRP	982	-	5.4268255	1.7510561	-1.0	-1.0
chr8	116856433	116856645	ENSG00000164754.14|RAD21|KHSRP|KHSRP	977	-	4.3911004	1.6316035	-1.0	-1.0
chr8	116853868	116854068	ENSG00000164754.14|RAD21|KHSRP|KHSRP	967	-	3.9891388	1.4826448	-1.0	-1.0
chr8	116845934	116846119	ENSG00000164754.14|RAD21|KHSRP|KHSRP	980	-	2.5995648	1.7096629	-1.0	-1.0
chr8	116865794	116866164	ENSG00000164754.14|RAD21|KHSRP|KHSRP	988	-	3.7892065	1.920266	-1.0	-1.0
chr8	116846349	116846449	ENSG00000164754.14|RAD21|KHSRP|KHSRP	904	-	2.5651827	1.0154823	-1.0	-1.0
chr8	116863259	116863434	ENSG00000164754.14|RAD21|KHSRP|KHSRP	963	-	3.8249917	1.4342086	-1.0	-1.0
chr8	116855943	116856165	ENSG00000164754.14|RAD21|KHSRP|KHSRP	941	-	3.899867	1.2307459	-1.0	-1.0
chr8	118094431	118094531	ENSG00000182197.10|EXT1|KHSRP|KHSRP	909	-	5.7077036	1.0387174	-1.0	-1.0
chr8	118109501	118109611	ENSG00000182197.10|EXT1|KHSRP|KHSRP	953	-	5.928942	1.3310349	-1.0	-1.0
chr8	119791488	119791713	ENSG00000064313.11|TAF2|KHSRP|KHSRP	935	-	4.5246725	1.1895208	-1.0	-1.0
chr8	119754734	119754954	ENSG00000064313.11|TAF2|KHSRP|KHSRP	971	-	4.656369	1.538043	-1.0	-1.0
chr8	119741956	119742121	ENSG00000064313.11|TAF2|KHSRP|KHSRP	947	-	5.2085824	1.2739854	-1.0	-1.0
chr8	119795396	119795526	ENSG00000064313.11|TAF2|KHSRP|KHSRP	937	-	5.8093824	1.1999252	-1.0	-1.0
chr8	119755034	119755194	ENSG00000064313.11|TAF2|KHSRP|KHSRP	954	-	5.1360593	1.3353252	-1.0	-1.0
chr8	119736771	119736896	ENSG00000064313.11|TAF2|KHSRP|KHSRP	938	-	5.8213944	1.2089553	-1.0	-1.0
chr8	119789781	119789996	ENSG00000064313.11|TAF2|KHSRP|KHSRP	967	-	5.8224235	1.4831579	-1.0	-1.0
chr8	119801151	119801381	ENSG00000064313.11|TAF2|KHSRP|KHSRP	945	-	5.7866545	1.2623981	-1.0	-1.0
chr8	119832201	119832426	ENSG00000064313.11|TAF2|KHSRP|KHSRP	914	-	3.4839163	1.0670143	-1.0	-1.0
chr8	119795021	119795356	ENSG00000064313.11|TAF2|KHSRP|KHSRP	962	-	5.1327014	1.4213059	-1.0	-1.0
chr8	119758817	119759027	ENSG00000064313.11|TAF2|KHSRP|KHSRP	953	-	5.9473033	1.3272561	-1.0	-1.0
chr8	119793189	119793365	ENSG00000064313.11|TAF2|KHSRP|KHSRP	969	-	6.1637177	1.5136282	-1.0	-1.0
chr8	119741591	119741691	ENSG00000064313.11|TAF2|KHSRP|KHSRP	901	-	5.587675	1.0050348	-1.0	-1.0
chr8	119738241	119738461	ENSG00000064313.11|TAF2|KHSRP|KHSRP	970	-	6.191439	1.5171988	-1.0	-1.0
chr8	119759067	119759202	ENSG00000064313.11|TAF2|KHSRP|KHSRP	911	-	5.6670437	1.0482934	-1.0	-1.0
chr8	119804019	119804129	ENSG00000064313.11|TAF2|KHSRP|KHSRP	954	-	5.942367	1.3417435	-1.0	-1.0
chr8	119791879	119792139	ENSG00000064313.11|TAF2|KHSRP|KHSRP	948	-	4.4357357	1.283415	-1.0	-1.0
chr8	119794596	119794816	ENSG00000064313.11|TAF2|KHSRP|KHSRP	968	-	5.337496	1.4910388	-1.0	-1.0
chr8	119839960	119840210	ENSG00000279347.1|AC021945.1|KHSRP|KHSRP	942	-	5.8336306	1.2365348	-1.0	-1.0
chr8	119843443	119843543	ENSG00000136982.5|DSCC1|KHSRP|KHSRP	902	-	5.6526794	1.0079925	-1.0	-1.0
chr8	119852787	119853067	ENSG00000136982.5|DSCC1|KHSRP|KHSRP	945	-	4.607728	1.2581707	-1.0	-1.0
chr8	119839962	119840217	ENSG00000136982.5|DSCC1|KHSRP|KHSRP	942	-	5.8275228	1.2333808	-1.0	-1.0
chr8	120418994	120419359	ENSG00000172172.7|MRPL13|KHSRP|KHSRP	940	-	4.2385745	1.222412	-1.0	-1.0
chr8	120419685	120419785	ENSG00000172172.7|MRPL13|KHSRP|KHSRP	954	-	5.944375	1.3417983	-1.0	-1.0
chr8	120395866	120395996	ENSG00000172172.7|MRPL13|KHSRP|KHSRP	925	-	5.7071357	1.1249212	-1.0	-1.0
chr8	120460919	120461104	ENSG00000172167.7|MTBP|KHSRP|KHSRP	939	+	3.5690758	1.2120309	-1.0	-1.0
chr8	120459349	120459649	ENSG00000172167.7|MTBP|KHSRP|KHSRP	975	+	5.0149736	1.6103617	-1.0	-1.0
chr8	120499974	120500289	ENSG00000172167.7|MTBP|KHSRP|KHSRP	975	+	5.640475	1.5999409	-1.0	-1.0
chr8	120450753	120450993	ENSG00000172167.7|MTBP|KHSRP|KHSRP	969	+	4.777404	1.5151848	-1.0	-1.0
chr8	120451287	120451502	ENSG00000172167.7|MTBP|KHSRP|KHSRP	946	+	5.891227	1.2703671	-1.0	-1.0
chr8	120456730	120456830	ENSG00000172167.7|MTBP|KHSRP|KHSRP	906	+	5.6395516	1.0289866	-1.0	-1.0
chr8	120461275	120461380	ENSG00000172167.7|MTBP|KHSRP|KHSRP	907	+	5.648896	1.0314903	-1.0	-1.0
chr8	120465406	120465521	ENSG00000172167.7|MTBP|KHSRP|KHSRP	915	+	5.664935	1.0730641	-1.0	-1.0
chr8	120455649	120455934	ENSG00000172167.7|MTBP|KHSRP|KHSRP	971	+	6.2805924	1.5434278	-1.0	-1.0
chr8	120463761	120464271	ENSG00000172167.7|MTBP|KHSRP|KHSRP	973	+	4.665501	1.5738757	-1.0	-1.0
chr8	123022354	123022464	ENSG00000136986.9|DERL1|KHSRP|KHSRP	922	-	5.6991997	1.1089134	-1.0	-1.0
chr8	123019325	123019445	ENSG00000136986.9|DERL1|KHSRP|KHSRP	948	-	5.84944	1.2821544	-1.0	-1.0
chr8	123025050	123025180	ENSG00000136986.9|DERL1|KHSRP|KHSRP	956	-	5.9635773	1.3536781	-1.0	-1.0
chr8	123038774	123038894	ENSG00000136986.9|DERL1|KHSRP|KHSRP	934	-	5.773579	1.1772054	-1.0	-1.0
chr8	123029642	123029807	ENSG00000136986.9|DERL1|KHSRP|KHSRP	919	-	5.690854	1.0902667	-1.0	-1.0
chr8	123038074	123038174	ENSG00000136986.9|DERL1|KHSRP|KHSRP	913	-	5.693231	1.0626273	-1.0	-1.0
chr8	123030734	123031029	ENSG00000136986.9|DERL1|KHSRP|KHSRP	986	-	5.0675845	1.8510555	-1.0	-1.0
chr8	123087675	123087895	ENSG00000156787.16|TBC1D31|KHSRP|KHSRP	984	+	5.999016	1.7842313	-1.0	-1.0
chr8	123109620	123109850	ENSG00000156787.16|TBC1D31|KHSRP|KHSRP	979	+	6.1213336	1.6740739	-1.0	-1.0
chr8	123104936	123105121	ENSG00000156787.16|TBC1D31|KHSRP|KHSRP	952	+	4.4862413	1.3149316	-1.0	-1.0
chr8	123077257	123077462	ENSG00000156787.16|TBC1D31|KHSRP|KHSRP	970	+	3.6715264	1.5274048	-1.0	-1.0
chr8	123095032	123095162	ENSG00000156787.16|TBC1D31|KHSRP|KHSRP	925	+	5.716824	1.1264104	-1.0	-1.0
chr8	123082582	123082757	ENSG00000156787.16|TBC1D31|KHSRP|KHSRP	966	+	3.7625012	1.4671161	-1.0	-1.0
chr8	123079172	123079422	ENSG00000156787.16|TBC1D31|KHSRP|KHSRP	986	+	4.0134654	1.8523897	-1.0	-1.0
chr8	123121298	123121403	ENSG00000156787.16|TBC1D31|KHSRP|KHSRP	904	+	5.616415	1.017214	-1.0	-1.0
chr8	123103156	123103346	ENSG00000156787.16|TBC1D31|KHSRP|KHSRP	928	+	4.014736	1.14163	-1.0	-1.0
chr8	123075068	123075238	ENSG00000156787.16|TBC1D31|KHSRP|KHSRP	926	+	3.0104823	1.1298978	-1.0	-1.0
chr8	123126189	123126304	ENSG00000156787.16|TBC1D31|KHSRP|KHSRP	954	+	5.9376235	1.3347871	-1.0	-1.0
chr8	123194393	123194523	ENSG00000147689.16|FAM83A|KHSRP|KHSRP	951	+	3.6320705	1.3090038	-1.0	-1.0
chr8	123196293	123196418	ENSG00000147689.16|FAM83A|KHSRP|KHSRP	908	+	2.8537717	1.0382648	-1.0	-1.0
chr8	123222522	123222872	ENSG00000189376.11|C8orf76|KHSRP|KHSRP	985	-	6.0397143	1.832805	-1.0	-1.0
chr8	123223632	123223882	ENSG00000189376.11|C8orf76|KHSRP|KHSRP	973	-	5.962303	1.5704378	-1.0	-1.0
chr8	123224122	123224252	ENSG00000189376.11|C8orf76|KHSRP|KHSRP	941	-	5.819396	1.2281485	-1.0	-1.0
chr8	123238823	123239108	ENSG00000189376.11|C8orf76|KHSRP|KHSRP	980	-	4.3256536	1.7026732	-1.0	-1.0
chr8	123237692	123237792	ENSG00000189376.11|C8orf76|KHSRP|KHSRP	947	-	5.854616	1.2766036	-1.0	-1.0
chr8	123220011	123220146	ENSG00000189376.11|C8orf76|KHSRP|KHSRP	905	-	5.62632	1.023075	-1.0	-1.0
chr8	123238826	123239048	ENSG00000259305.6|ZHX1-C8orf76|KHSRP|KHSRP	981	-	4.350135	1.724787	-1.0	-1.0
chr8	123245924	123246204	ENSG00000259305.6|ZHX1-C8orf76|KHSRP|KHSRP	963	-	6.080545	1.4325657	-1.0	-1.0
chr8	123264004	123264104	ENSG00000259305.6|ZHX1-C8orf76|KHSRP|KHSRP	917	-	3.1673071	1.0791351	-1.0	-1.0
chr8	123270312	123270412	ENSG00000259305.6|ZHX1-C8orf76|KHSRP|KHSRP	901	-	5.589614	1.0039388	-1.0	-1.0
chr8	123248559	123248789	ENSG00000259305.6|ZHX1-C8orf76|KHSRP|KHSRP	965	-	3.7514985	1.4583967	-1.0	-1.0
chr8	123252164	123252369	ENSG00000259305.6|ZHX1-C8orf76|KHSRP|KHSRP	919	-	3.4516304	1.0930512	-1.0	-1.0
chr8	123237692	123237792	ENSG00000259305.6|ZHX1-C8orf76|KHSRP|KHSRP	947	-	5.854616	1.2765296	-1.0	-1.0
chr8	123272567	123272812	ENSG00000259305.6|ZHX1-C8orf76|KHSRP|KHSRP	955	-	3.7950902	1.3492831	-1.0	-1.0
chr8	123271542	123271777	ENSG00000259305.6|ZHX1-C8orf76|KHSRP|KHSRP	968	-	6.103442	1.4895086	-1.0	-1.0
chr8	123252384	123252584	ENSG00000259305.6|ZHX1-C8orf76|KHSRP|KHSRP	951	-	3.2260885	1.3116798	-1.0	-1.0
chr8	123271012	123271297	ENSG00000259305.6|ZHX1-C8orf76|KHSRP|KHSRP	971	-	5.3654776	1.5385753	-1.0	-1.0
chr8	123266469	123266824	ENSG00000259305.6|ZHX1-C8orf76|KHSRP|KHSRP	978	-	4.5102468	1.6567225	-1.0	-1.0
chr8	123271541	123271776	ENSG00000165156.14|ZHX1|KHSRP|KHSRP	968	-	6.1067386	1.4964635	-1.0	-1.0
chr8	123271011	123271296	ENSG00000165156.14|ZHX1|KHSRP|KHSRP	972	-	5.3690453	1.5495929	-1.0	-1.0
chr8	123252428	123252583	ENSG00000165156.14|ZHX1|KHSRP|KHSRP	942	-	3.0206764	1.2338403	-1.0	-1.0
chr8	123272566	123272816	ENSG00000165156.14|ZHX1|KHSRP|KHSRP	953	-	3.7728183	1.3316995	-1.0	-1.0
chr8	123252170	123252370	ENSG00000165156.14|ZHX1|KHSRP|KHSRP	920	-	3.3900335	1.0942632	-1.0	-1.0
chr8	123264017	123264117	ENSG00000165156.14|ZHX1|KHSRP|KHSRP	914	-	3.1401236	1.066582	-1.0	-1.0
chr8	123266467	123266822	ENSG00000165156.14|ZHX1|KHSRP|KHSRP	978	-	4.55284	1.6615996	-1.0	-1.0
chr8	123248560	123248780	ENSG00000165156.14|ZHX1|KHSRP|KHSRP	965	-	3.7387917	1.4516793	-1.0	-1.0
chr8	123372435	123372636	ENSG00000156802.12|ATAD2|KHSRP|KHSRP	924	-	3.7178836	1.1171889	-1.0	-1.0
chr8	123320764	123321175	ENSG00000156802.12|ATAD2|KHSRP|KHSRP	978	-	3.0630758	1.6613276	-1.0	-1.0
chr8	123333649	123333877	ENSG00000156802.12|ATAD2|KHSRP|KHSRP	981	-	4.7462335	1.720184	-1.0	-1.0
chr8	123380758	123380914	ENSG00000156802.12|ATAD2|KHSRP|KHSRP	943	-	5.836769	1.2443459	-1.0	-1.0
chr8	123372636	123372686	ENSG00000156802.12|ATAD2|KHSRP|KHSRP	995	-	4.4938583	2.3322024	-1.0	-1.0
chr8	123370494	123370674	ENSG00000156802.12|ATAD2|KHSRP|KHSRP	927	-	4.014992	1.1352293	-1.0	-1.0
chr8	123339456	123339901	ENSG00000156802.12|ATAD2|KHSRP|KHSRP	977	-	4.8422008	1.638868	-1.0	-1.0
chr8	123321175	123321415	ENSG00000156802.12|ATAD2|KHSRP|KHSRP	930	-	5.7413254	1.1565636	-1.0	-1.0
chr8	123356477	123356677	ENSG00000156802.12|ATAD2|KHSRP|KHSRP	962	-	3.6015072	1.4247859	-1.0	-1.0
chr8	123385614	123385794	ENSG00000156802.12|ATAD2|KHSRP|KHSRP	930	-	4.194146	1.15543	-1.0	-1.0
chr8	123379276	123379471	ENSG00000156802.12|ATAD2|KHSRP|KHSRP	949	-	2.822449	1.2912741	-1.0	-1.0
chr8	123324666	123324826	ENSG00000156802.12|ATAD2|KHSRP|KHSRP	925	-	4.599895	1.1237943	-1.0	-1.0
chr8	123339166	123339310	ENSG00000156802.12|ATAD2|KHSRP|KHSRP	994	-	6.608413	2.2144341	-1.0	-1.0
chr8	123349133	123349284	ENSG00000156802.12|ATAD2|KHSRP|KHSRP	970	-	3.7750573	1.5289433	-1.0	-1.0
chr8	123355024	123355464	ENSG00000156802.12|ATAD2|KHSRP|KHSRP	994	-	4.1484556	2.226778	-1.0	-1.0
chr8	123371835	123372115	ENSG00000156802.12|ATAD2|KHSRP|KHSRP	963	-	3.8128984	1.4314913	-1.0	-1.0
chr8	123350059	123350454	ENSG00000156802.12|ATAD2|KHSRP|KHSRP	967	-	3.1577034	1.4842389	-1.0	-1.0
chr8	123344647	123344862	ENSG00000156802.12|ATAD2|KHSRP|KHSRP	925	-	3.5175986	1.1247962	-1.0	-1.0
chr8	123359336	123359571	ENSG00000156802.12|ATAD2|KHSRP|KHSRP	962	-	5.8003693	1.4216198	-1.0	-1.0
chr8	123334021	123334166	ENSG00000156802.12|ATAD2|KHSRP|KHSRP	948	-	4.773126	1.280844	-1.0	-1.0
chr8	123347406	123347766	ENSG00000156802.12|ATAD2|KHSRP|KHSRP	974	-	3.6277905	1.5780605	-1.0	-1.0
chr8	123340581	123340841	ENSG00000156802.12|ATAD2|KHSRP|KHSRP	997	-	6.155426	2.5425515	-1.0	-1.0
chr8	123363956	123364186	ENSG00000156802.12|ATAD2|KHSRP|KHSRP	978	-	5.833297	1.6510566	-1.0	-1.0
chr8	123327316	123327486	ENSG00000156802.12|ATAD2|KHSRP|KHSRP	939	-	5.786718	1.2112609	-1.0	-1.0
chr8	123369453	123369808	ENSG00000156802.12|ATAD2|KHSRP|KHSRP	988	-	6.494275	1.9080831	-1.0	-1.0
chr8	123359036	123359220	ENSG00000156802.12|ATAD2|KHSRP|KHSRP	921	-	4.5024195	1.1042138	-1.0	-1.0
chr8	123354159	123354419	ENSG00000156802.12|ATAD2|KHSRP|KHSRP	977	-	3.7773278	1.6433616	-1.0	-1.0
chr8	123357736	123358181	ENSG00000156802.12|ATAD2|KHSRP|KHSRP	974	-	3.7579892	1.5896453	-1.0	-1.0
chr8	123372686	123372791	ENSG00000156802.12|ATAD2|KHSRP|KHSRP	917	-	3.8097358	1.0834997	-1.0	-1.0
chr8	123356254	123356429	ENSG00000156802.12|ATAD2|KHSRP|KHSRP	914	-	2.6918411	1.0631526	-1.0	-1.0
chr8	123373326	123373431	ENSG00000156802.12|ATAD2|KHSRP|KHSRP	945	-	5.9337177	1.2559676	-1.0	-1.0
chr8	123344166	123344371	ENSG00000156802.12|ATAD2|KHSRP|KHSRP	978	-	4.354935	1.664049	-1.0	-1.0
chr8	123372240	123372350	ENSG00000156802.12|ATAD2|KHSRP|KHSRP	912	-	2.470807	1.0558287	-1.0	-1.0
chr8	123380351	123380528	ENSG00000156802.12|ATAD2|KHSRP|KHSRP	944	-	3.182625	1.2494235	-1.0	-1.0
chr8	123387674	123387774	ENSG00000156802.12|ATAD2|KHSRP|KHSRP	903	-	5.7114344	1.0126055	-1.0	-1.0
chr8	123322820	123322937	ENSG00000156802.12|ATAD2|KHSRP|KHSRP	923	-	3.8250475	1.1119913	-1.0	-1.0
chr8	123336532	123336677	ENSG00000156802.12|ATAD2|KHSRP|KHSRP	948	-	2.9338167	1.2856891	-1.0	-1.0
chr8	123349449	123349784	ENSG00000156802.12|ATAD2|KHSRP|KHSRP	969	-	3.1068397	1.5100356	-1.0	-1.0
chr8	123446900	123447095	ENSG00000156795.6|WDYHV1|KHSRP|KHSRP	980	+	6.393328	1.6954083	-1.0	-1.0
chr8	123463414	123463549	ENSG00000156795.6|WDYHV1|KHSRP|KHSRP	923	+	5.700437	1.1158793	-1.0	-1.0
chr8	123441480	123441595	ENSG00000156795.6|WDYHV1|KHSRP|KHSRP	939	+	5.337615	1.2115192	-1.0	-1.0
chr8	123436237	123436432	ENSG00000156795.6|WDYHV1|KHSRP|KHSRP	943	+	5.887486	1.2449025	-1.0	-1.0
chr8	123809016	123809161	ENSG00000176853.15|FAM91A1|KHSRP|KHSRP	957	+	5.9951186	1.3676012	-1.0	-1.0
chr8	123788245	123788475	ENSG00000176853.15|FAM91A1|KHSRP|KHSRP	989	+	6.7866817	1.9595485	-1.0	-1.0
chr8	123779747	123779902	ENSG00000176853.15|FAM91A1|KHSRP|KHSRP	961	+	5.9159193	1.4087291	-1.0	-1.0
chr8	123812883	123813263	ENSG00000176853.15|FAM91A1|KHSRP|KHSRP	968	+	5.0306706	1.4887064	-1.0	-1.0
chr8	123799885	123800050	ENSG00000176853.15|FAM91A1|KHSRP|KHSRP	983	+	6.1119466	1.772164	-1.0	-1.0
chr8	123815163	123815452	ENSG00000176853.15|FAM91A1|KHSRP|KHSRP	970	+	3.7089546	1.5241774	-1.0	-1.0
chr8	123787750	123788050	ENSG00000176853.15|FAM91A1|KHSRP|KHSRP	974	+	5.7103662	1.5884467	-1.0	-1.0
chr8	123788495	123788665	ENSG00000176853.15|FAM91A1|KHSRP|KHSRP	923	+	3.754466	1.1116997	-1.0	-1.0
chr8	123798953	123799138	ENSG00000176853.15|FAM91A1|KHSRP|KHSRP	973	+	5.9229126	1.5635084	-1.0	-1.0
chr8	123774974	123775074	ENSG00000176853.15|FAM91A1|KHSRP|KHSRP	901	+	5.7114344	1.0065458	-1.0	-1.0
chr8	123812362	123812518	ENSG00000176853.15|FAM91A1|KHSRP|KHSRP	973	+	6.2572007	1.5730848	-1.0	-1.0
chr8	123784795	123785075	ENSG00000176853.15|FAM91A1|KHSRP|KHSRP	981	+	4.4506373	1.7260562	-1.0	-1.0
chr8	123808476	123808661	ENSG00000176853.15|FAM91A1|KHSRP|KHSRP	962	+	3.9397347	1.4240632	-1.0	-1.0
chr8	123809796	123810266	ENSG00000176853.15|FAM91A1|KHSRP|KHSRP	987	+	5.777086	1.8930717	-1.0	-1.0
chr8	123809171	123809491	ENSG00000176853.15|FAM91A1|KHSRP|KHSRP	957	+	5.1271386	1.3687955	-1.0	-1.0
chr8	123789745	123789980	ENSG00000176853.15|FAM91A1|KHSRP|KHSRP	995	+	7.00955	2.3184671	-1.0	-1.0
chr8	123805894	123805994	ENSG00000176853.15|FAM91A1|KHSRP|KHSRP	907	+	5.6395516	1.0331483	-1.0	-1.0
chr8	123814148	123814288	ENSG00000176853.15|FAM91A1|KHSRP|KHSRP	933	+	3.6262684	1.1726935	-1.0	-1.0
chr8	123778127	123778247	ENSG00000176853.15|FAM91A1|KHSRP|KHSRP	909	+	5.6660757	1.0400379	-1.0	-1.0
chr8	123777322	123777792	ENSG00000176853.15|FAM91A1|KHSRP|KHSRP	978	+	4.1458716	1.6542634	-1.0	-1.0
chr8	123784564	123784795	ENSG00000176853.15|FAM91A1|KHSRP|KHSRP	982	+	5.2601414	1.7453231	-1.0	-1.0
chr8	123812237	123812357	ENSG00000176853.15|FAM91A1|KHSRP|KHSRP	958	+	6.027964	1.3762405	-1.0	-1.0
chr8	123814293	123814948	ENSG00000176853.15|FAM91A1|KHSRP|KHSRP	975	+	3.3604317	1.6094704	-1.0	-1.0
chr8	123798268	123798478	ENSG00000176853.15|FAM91A1|KHSRP|KHSRP	963	+	6.0121946	1.4326147	-1.0	-1.0
chr8	123775533	123775688	ENSG00000176853.15|FAM91A1|KHSRP|KHSRP	903	+	5.620392	1.0119593	-1.0	-1.0
chr8	124308803	124309048	ENSG00000164983.7|TMEM65|KHSRP|KHSRP	970	-	6.197547	1.5169766	-1.0	-1.0
chr8	124327353	124327421	ENSG00000164983.7|TMEM65|KHSRP|KHSRP	948	-	5.852988	1.2799456	-1.0	-1.0
chr8	124313568	124313818	ENSG00000164983.7|TMEM65|KHSRP|KHSRP	985	-	4.5296445	1.8268785	-1.0	-1.0
chr8	124320306	124320686	ENSG00000164983.7|TMEM65|KHSRP|KHSRP	957	-	6.0712857	1.3712434	-1.0	-1.0
chr8	124324565	124324745	ENSG00000164983.7|TMEM65|KHSRP|KHSRP	938	-	5.7847524	1.209989	-1.0	-1.0
chr8	124326790	124326935	ENSG00000164983.7|TMEM65|KHSRP|KHSRP	946	-	5.9282217	1.2689393	-1.0	-1.0
chr8	124369412	124369592	ENSG00000164983.7|TMEM65|KHSRP|KHSRP	960	-	5.6473637	1.3949368	-1.0	-1.0
chr8	124323415	124323655	ENSG00000164983.7|TMEM65|KHSRP|KHSRP	972	-	5.651305	1.5555398	-1.0	-1.0
chr8	124343032	124343167	ENSG00000164983.7|TMEM65|KHSRP|KHSRP	947	-	5.213477	1.27443	-1.0	-1.0
chr8	124312018	124312138	ENSG00000164983.7|TMEM65|KHSRP|KHSRP	927	-	3.244454	1.1339593	-1.0	-1.0
chr8	124473232	124473337	ENSG00000245149.3|RNF139-AS1|KHSRP|KHSRP	919	-	2.7769217	1.0906993	-1.0	-1.0
chr8	124473912	124474107	ENSG00000245149.3|RNF139-AS1|KHSRP|KHSRP	948	-	3.3131244	1.2870845	-1.0	-1.0
chr8	124472258	124472398	ENSG00000245149.3|RNF139-AS1|KHSRP|KHSRP	923	-	5.7334547	1.1123405	-1.0	-1.0
chr8	124504328	124504483	ENSG00000147687.18|TATDN1|KHSRP|KHSRP	957	-	4.9208436	1.3666806	-1.0	-1.0
chr8	124503042	124503292	ENSG00000147687.18|TATDN1|KHSRP|KHSRP	951	-	3.9899476	1.3122247	-1.0	-1.0
chr8	124506473	124506708	ENSG00000147687.18|TATDN1|KHSRP|KHSRP	963	-	4.935607	1.4322428	-1.0	-1.0
chr8	124538729	124538927	ENSG00000147687.18|TATDN1|KHSRP|KHSRP	975	-	6.306308	1.5978222	-1.0	-1.0
chr8	124516045	124516240	ENSG00000147687.18|TATDN1|KHSRP|KHSRP	962	-	4.9299693	1.4153743	-1.0	-1.0
chr8	124505693	124505803	ENSG00000147687.18|TATDN1|KHSRP|KHSRP	922	-	5.6943536	1.1076088	-1.0	-1.0
chr8	124504173	124504328	ENSG00000147687.18|TATDN1|KHSRP|KHSRP	976	-	4.2250204	1.6200198	-1.0	-1.0
chr8	124503996	124504173	ENSG00000147687.18|TATDN1|KHSRP|KHSRP	972	-	5.3612995	1.5567082	-1.0	-1.0
chr8	125003548	125003813	ENSG00000104549.11|SQLE|KHSRP|KHSRP	969	+	3.8889992	1.5074313	-1.0	-1.0
chr8	125014797	125014967	ENSG00000104549.11|SQLE|KHSRP|KHSRP	962	+	5.923852	1.4149075	-1.0	-1.0
chr8	125011632	125011742	ENSG00000104549.11|SQLE|KHSRP|KHSRP	937	+	5.8805737	1.1996044	-1.0	-1.0
chr8	125005732	125005837	ENSG00000104549.11|SQLE|KHSRP|KHSRP	914	+	3.319437	1.0635278	-1.0	-1.0
chr8	125006927	125007142	ENSG00000104549.11|SQLE|KHSRP|KHSRP	989	+	6.801663	1.9622856	-1.0	-1.0
chr8	125011139	125011529	ENSG00000104549.11|SQLE|KHSRP|KHSRP	984	+	4.0340557	1.7841262	-1.0	-1.0
chr8	125004428	125004753	ENSG00000104549.11|SQLE|KHSRP|KHSRP	973	+	5.7276154	1.5741472	-1.0	-1.0
chr8	125004763	125005003	ENSG00000104549.11|SQLE|KHSRP|KHSRP	962	+	4.1998405	1.4179767	-1.0	-1.0
chr8	125021562	125021732	ENSG00000104549.11|SQLE|KHSRP|KHSRP	903	+	2.8090692	1.0129305	-1.0	-1.0
chr8	125077885	125078025	ENSG00000164961.15|WASHC5|KHSRP|KHSRP	947	-	5.4619603	1.2794937	-1.0	-1.0
chr8	125037069	125037209	ENSG00000164961.15|WASHC5|KHSRP|KHSRP	928	-	5.7140927	1.1429727	-1.0	-1.0
chr8	125038063	125038218	ENSG00000164961.15|WASHC5|KHSRP|KHSRP	907	-	4.909327	1.0315782	-1.0	-1.0
chr8	125044094	125044199	ENSG00000164961.15|WASHC5|KHSRP|KHSRP	949	-	5.8762274	1.2938013	-1.0	-1.0
chr8	125073359	125073679	ENSG00000164961.15|WASHC5|KHSRP|KHSRP	970	-	5.7672257	1.5214993	-1.0	-1.0
chr8	125160822	125161007	ENSG00000156831.7|NSMCE2|KHSRP|KHSRP	921	+	3.9574814	1.1044041	-1.0	-1.0
chr8	125195546	125195906	ENSG00000156831.7|NSMCE2|KHSRP|KHSRP	977	+	5.637322	1.6357512	-1.0	-1.0
chr8	125119897	125120032	ENSG00000156831.7|NSMCE2|KHSRP|KHSRP	927	+	5.7237215	1.1380556	-1.0	-1.0
chr8	125233536	125233641	ENSG00000156831.7|NSMCE2|KHSRP|KHSRP	903	+	3.0521853	1.0124102	-1.0	-1.0
chr8	125114167	125114302	ENSG00000156831.7|NSMCE2|KHSRP|KHSRP	901	+	5.5862904	1.0040127	-1.0	-1.0
chr8	125194306	125194726	ENSG00000156831.7|NSMCE2|KHSRP|KHSRP	954	+	5.044498	1.3377084	-1.0	-1.0
chr8	125228116	125228311	ENSG00000156831.7|NSMCE2|KHSRP|KHSRP	966	+	5.939229	1.4683241	-1.0	-1.0
chr8	125202551	125202911	ENSG00000156831.7|NSMCE2|KHSRP|KHSRP	991	+	6.043377	2.0275688	-1.0	-1.0
chr8	125205721	125206161	ENSG00000156831.7|NSMCE2|KHSRP|KHSRP	953	+	4.1256223	1.3280969	-1.0	-1.0
chr8	125102487	125102807	ENSG00000156831.7|NSMCE2|KHSRP|KHSRP	929	+	5.750841	1.1466014	-1.0	-1.0
chr8	125224386	125224576	ENSG00000156831.7|NSMCE2|KHSRP|KHSRP	923	+	3.7263062	1.1157525	-1.0	-1.0
chr8	125310726	125310956	ENSG00000156831.7|NSMCE2|KHSRP|KHSRP	968	+	5.9909263	1.4929651	-1.0	-1.0
chr8	125294516	125294661	ENSG00000156831.7|NSMCE2|KHSRP|KHSRP	929	+	5.7700996	1.1506981	-1.0	-1.0
chr8	125224176	125224301	ENSG00000156831.7|NSMCE2|KHSRP|KHSRP	930	+	3.5524273	1.1547365	-1.0	-1.0
chr8	125255656	125255791	ENSG00000156831.7|NSMCE2|KHSRP|KHSRP	910	+	5.7443676	1.0476968	-1.0	-1.0
chr8	125096893	125097158	ENSG00000156831.7|NSMCE2|KHSRP|KHSRP	970	+	6.2487116	1.5238695	-1.0	-1.0
chr8	125193796	125193981	ENSG00000156831.7|NSMCE2|KHSRP|KHSRP	953	+	3.2581239	1.3274412	-1.0	-1.0
chr8	125238856	125239006	ENSG00000156831.7|NSMCE2|KHSRP|KHSRP	939	+	5.776877	1.2143748	-1.0	-1.0
chr8	125213746	125213926	ENSG00000156831.7|NSMCE2|KHSRP|KHSRP	924	+	4.52603	1.1193737	-1.0	-1.0
chr8	125271661	125271826	ENSG00000156831.7|NSMCE2|KHSRP|KHSRP	930	+	3.9114494	1.157881	-1.0	-1.0
chr8	125236246	125236381	ENSG00000156831.7|NSMCE2|KHSRP|KHSRP	919	+	5.682025	1.0891792	-1.0	-1.0
chr8	125097728	125097828	ENSG00000156831.7|NSMCE2|KHSRP|KHSRP	945	+	4.0468864	1.257711	-1.0	-1.0
chr8	125182252	125182602	ENSG00000156831.7|NSMCE2|KHSRP|KHSRP	987	+	5.2887015	1.8931053	-1.0	-1.0
chr8	125236406	125236596	ENSG00000156831.7|NSMCE2|KHSRP|KHSRP	954	+	4.0462527	1.3342154	-1.0	-1.0
chr8	125216066	125216331	ENSG00000156831.7|NSMCE2|KHSRP|KHSRP	950	+	3.8879883	1.3025141	-1.0	-1.0
chr8	125097573	125097688	ENSG00000156831.7|NSMCE2|KHSRP|KHSRP	910	+	5.68958	1.0437047	-1.0	-1.0
chr8	125194746	125194856	ENSG00000156831.7|NSMCE2|KHSRP|KHSRP	910	+	3.7565882	1.0475974	-1.0	-1.0
chr8	125210196	125210341	ENSG00000156831.7|NSMCE2|KHSRP|KHSRP	948	+	4.0724216	1.2875123	-1.0	-1.0
chr8	125213241	125213461	ENSG00000156831.7|NSMCE2|KHSRP|KHSRP	926	+	3.7833183	1.1334884	-1.0	-1.0
chr8	127740199	127740394	ENSG00000136997.17|MYC|KHSRP|KHSRP	974	+	4.9392023	1.5894386	-1.0	-1.0
chr8	128013179	128013559	ENSG00000249859.9|PVT1|KHSRP|KHSRP	977	+	3.823509	1.6384144	-1.0	-1.0
chr8	127988924	127989124	ENSG00000249859.9|PVT1|KHSRP|KHSRP	976	+	6.3003416	1.6177396	-1.0	-1.0
chr8	128051939	128052044	ENSG00000249859.9|PVT1|KHSRP|KHSRP	927	+	5.7580576	1.1342814	-1.0	-1.0
chr8	128040689	128040839	ENSG00000249859.9|PVT1|KHSRP|KHSRP	951	+	5.732168	1.3142234	-1.0	-1.0
chr8	127942774	127942924	ENSG00000249859.9|PVT1|KHSRP|KHSRP	939	+	3.883855	1.2167928	-1.0	-1.0
chr8	128080366	128080616	ENSG00000249859.9|PVT1|KHSRP|KHSRP	958	+	3.6141684	1.377317	-1.0	-1.0
chr8	128079106	128079211	ENSG00000249859.9|PVT1|KHSRP|KHSRP	906	+	3.7292054	1.0282159	-1.0	-1.0
chr8	128011249	128011359	ENSG00000249859.9|PVT1|KHSRP|KHSRP	953	+	5.9269085	1.3316684	-1.0	-1.0
chr8	127906613	127906793	ENSG00000249859.9|PVT1|KHSRP|KHSRP	914	+	5.68333	1.0649817	-1.0	-1.0
chr8	128081346	128081536	ENSG00000249859.9|PVT1|KHSRP|KHSRP	960	+	5.2944613	1.4021934	-1.0	-1.0
chr8	128041079	128041344	ENSG00000249859.9|PVT1|KHSRP|KHSRP	941	+	5.815359	1.2298565	-1.0	-1.0
chr8	128080131	128080326	ENSG00000249859.9|PVT1|KHSRP|KHSRP	951	+	5.0045958	1.3067693	-1.0	-1.0
chr8	127920453	127920673	ENSG00000249859.9|PVT1|KHSRP|KHSRP	924	+	5.7322183	1.121596	-1.0	-1.0
chr8	128041589	128041799	ENSG00000249859.9|PVT1|KHSRP|KHSRP	981	+	5.5870423	1.7118427	-1.0	-1.0
chr8	128080966	128081071	ENSG00000249859.9|PVT1|KHSRP|KHSRP	907	+	5.6395516	1.0309873	-1.0	-1.0
chr8	128040944	128041074	ENSG00000249859.9|PVT1|KHSRP|KHSRP	933	+	5.767314	1.1767647	-1.0	-1.0
chr8	128006489	128006684	ENSG00000249859.9|PVT1|KHSRP|KHSRP	971	+	4.758749	1.5337901	-1.0	-1.0
chr8	128099719	128099849	ENSG00000249859.9|PVT1|KHSRP|KHSRP	923	+	5.693478	1.1119622	-1.0	-1.0
chr8	129232564	129232844	ENSG00000250400.3|LINC00977|KHSRP|KHSRP	927	-	5.0864286	1.1381212	-1.0	-1.0
chr8	129219581	129219731	ENSG00000250400.3|LINC00977|KHSRP|KHSRP	911	-	5.7202168	1.0526251	-1.0	-1.0
chr8	129234634	129234794	ENSG00000250400.3|LINC00977|KHSRP|KHSRP	949	-	5.9750338	1.2891017	-1.0	-1.0
chr8	129219451	129219571	ENSG00000250400.3|LINC00977|KHSRP|KHSRP	911	-	5.7099385	1.0519303	-1.0	-1.0
chr8	129231864	129232194	ENSG00000250400.3|LINC00977|KHSRP|KHSRP	989	-	6.0674534	1.9436632	-1.0	-1.0
chr8	129223789	129224074	ENSG00000250400.3|LINC00977|KHSRP|KHSRP	973	-	5.815632	1.5717149	-1.0	-1.0
chr8	129492625	129492850	ENSG00000229140.8|CCDC26|KHSRP|KHSRP	960	-	3.6455681	1.399665	-1.0	-1.0
chr8	129505475	129505615	ENSG00000229140.8|CCDC26|KHSRP|KHSRP	912	-	2.64195	1.0545664	-1.0	-1.0
chr8	129507550	129507835	ENSG00000229140.8|CCDC26|KHSRP|KHSRP	979	-	3.508859	1.6880761	-1.0	-1.0
chr8	129523540	129523770	ENSG00000229140.8|CCDC26|KHSRP|KHSRP	948	-	3.1608355	1.2877078	-1.0	-1.0
chr8	129531390	129531820	ENSG00000229140.8|CCDC26|KHSRP|KHSRP	985	-	3.4742148	1.83846	-1.0	-1.0
chr8	129499045	129499205	ENSG00000229140.8|CCDC26|KHSRP|KHSRP	927	-	2.3313127	1.1361785	-1.0	-1.0
chr8	129418034	129418274	ENSG00000229140.8|CCDC26|KHSRP|KHSRP	958	-	6.0126033	1.3804408	-1.0	-1.0
chr8	129570575	129570905	ENSG00000229140.8|CCDC26|KHSRP|KHSRP	953	-	2.7994661	1.3287188	-1.0	-1.0
chr8	129398762	129398957	ENSG00000229140.8|CCDC26|KHSRP|KHSRP	925	-	3.8888972	1.1245717	-1.0	-1.0
chr8	129418899	129419034	ENSG00000229140.8|CCDC26|KHSRP|KHSRP	941	-	5.829181	1.227643	-1.0	-1.0
chr8	129552750	129552985	ENSG00000229140.8|CCDC26|KHSRP|KHSRP	979	-	3.2358205	1.684141	-1.0	-1.0
chr8	129393872	129394327	ENSG00000229140.8|CCDC26|KHSRP|KHSRP	958	-	5.156274	1.3724267	-1.0	-1.0
chr8	129420094	129420299	ENSG00000229140.8|CCDC26|KHSRP|KHSRP	991	-	6.478098	2.0648417	-1.0	-1.0
chr8	129453034	129453134	ENSG00000229140.8|CCDC26|KHSRP|KHSRP	950	-	5.8915267	1.2992743	-1.0	-1.0
chr8	129506130	129506310	ENSG00000229140.8|CCDC26|KHSRP|KHSRP	961	-	3.2751954	1.4059775	-1.0	-1.0
chr8	129548120	129548290	ENSG00000229140.8|CCDC26|KHSRP|KHSRP	957	-	3.2995837	1.3711605	-1.0	-1.0
chr8	129409744	129409844	ENSG00000229140.8|CCDC26|KHSRP|KHSRP	901	-	5.5837946	1.0027632	-1.0	-1.0
chr8	129569335	129569435	ENSG00000229140.8|CCDC26|KHSRP|KHSRP	900	-	2.743352	1.0014867	-1.0	-1.0
chr8	129569745	129570030	ENSG00000229140.8|CCDC26|KHSRP|KHSRP	945	-	2.669821	1.2625155	-1.0	-1.0
chr8	129567525	129567720	ENSG00000229140.8|CCDC26|KHSRP|KHSRP	963	-	2.8381934	1.4367398	-1.0	-1.0
chr8	129521490	129522135	ENSG00000229140.8|CCDC26|KHSRP|KHSRP	986	-	3.588724	1.8473289	-1.0	-1.0
chr8	129550750	129550875	ENSG00000229140.8|CCDC26|KHSRP|KHSRP	930	-	2.9236412	1.1519117	-1.0	-1.0
chr8	129438044	129438244	ENSG00000229140.8|CCDC26|KHSRP|KHSRP	949	-	5.5808697	1.2902269	-1.0	-1.0
chr8	129492060	129492260	ENSG00000229140.8|CCDC26|KHSRP|KHSRP	919	-	2.845472	1.0930008	-1.0	-1.0
chr8	129521190	129521405	ENSG00000229140.8|CCDC26|KHSRP|KHSRP	969	-	3.6361544	1.505275	-1.0	-1.0
chr8	129455779	129455949	ENSG00000229140.8|CCDC26|KHSRP|KHSRP	938	-	3.0166013	1.2106786	-1.0	-1.0
chr8	129425109	129425404	ENSG00000229140.8|CCDC26|KHSRP|KHSRP	994	-	6.0966387	2.2104046	-1.0	-1.0
chr8	129492905	129493225	ENSG00000229140.8|CCDC26|KHSRP|KHSRP	985	-	3.8702574	1.8306223	-1.0	-1.0
chr8	129512150	129512325	ENSG00000229140.8|CCDC26|KHSRP|KHSRP	916	-	2.4965553	1.0766736	-1.0	-1.0
chr8	129505270	129505390	ENSG00000229140.8|CCDC26|KHSRP|KHSRP	918	-	2.845908	1.0841161	-1.0	-1.0
chr8	129563575	129563860	ENSG00000229140.8|CCDC26|KHSRP|KHSRP	922	-	2.9383137	1.1102053	-1.0	-1.0
chr8	129530235	129530410	ENSG00000229140.8|CCDC26|KHSRP|KHSRP	976	-	3.491315	1.61511	-1.0	-1.0
chr8	129505670	129505890	ENSG00000229140.8|CCDC26|KHSRP|KHSRP	948	-	2.911983	1.2808563	-1.0	-1.0
chr8	129532535	129532655	ENSG00000229140.8|CCDC26|KHSRP|KHSRP	937	-	3.2921095	1.20121	-1.0	-1.0
chr8	129519785	129519890	ENSG00000229140.8|CCDC26|KHSRP|KHSRP	906	-	5.662678	1.0279431	-1.0	-1.0
chr8	129491675	129491945	ENSG00000229140.8|CCDC26|KHSRP|KHSRP	965	-	3.1704664	1.4563189	-1.0	-1.0
chr8	129517160	129517935	ENSG00000229140.8|CCDC26|KHSRP|KHSRP	996	-	3.6055408	2.4195824	-1.0	-1.0
chr8	129504335	129504940	ENSG00000229140.8|CCDC26|KHSRP|KHSRP	985	-	3.369254	1.8266717	-1.0	-1.0
chr8	129570915	129571065	ENSG00000229140.8|CCDC26|KHSRP|KHSRP	924	-	2.6445892	1.1207094	-1.0	-1.0
chr8	129352690	129352835	ENSG00000229140.8|CCDC26|KHSRP|KHSRP	906	-	2.5824025	1.0285548	-1.0	-1.0
chr8	129513445	129513610	ENSG00000229140.8|CCDC26|KHSRP|KHSRP	954	-	4.562381	1.3416362	-1.0	-1.0
chr8	129549295	129549625	ENSG00000229140.8|CCDC26|KHSRP|KHSRP	981	-	3.5721202	1.7145756	-1.0	-1.0
chr8	129520580	129521170	ENSG00000229140.8|CCDC26|KHSRP|KHSRP	992	-	3.7319372	2.0770605	-1.0	-1.0
chr8	129351690	129352205	ENSG00000229140.8|CCDC26|KHSRP|KHSRP	997	-	3.8868356	2.5954537	-1.0	-1.0
chr8	129562885	129563025	ENSG00000229140.8|CCDC26|KHSRP|KHSRP	922	-	4.8750267	1.1104757	-1.0	-1.0
chr8	129567290	129567420	ENSG00000229140.8|CCDC26|KHSRP|KHSRP	933	-	3.2904794	1.1757064	-1.0	-1.0
chr8	129522750	129523275	ENSG00000229140.8|CCDC26|KHSRP|KHSRP	988	-	4.1400733	1.9195164	-1.0	-1.0
chr8	129537540	129537645	ENSG00000229140.8|CCDC26|KHSRP|KHSRP	915	-	3.81234	1.0720916	-1.0	-1.0
chr8	129533055	129533165	ENSG00000229140.8|CCDC26|KHSRP|KHSRP	921	-	2.735453	1.1017406	-1.0	-1.0
chr8	129563135	129563245	ENSG00000229140.8|CCDC26|KHSRP|KHSRP	944	-	4.022491	1.2542126	-1.0	-1.0
chr8	129527275	129527470	ENSG00000229140.8|CCDC26|KHSRP|KHSRP	944	-	3.126314	1.249838	-1.0	-1.0
chr8	129550945	129551050	ENSG00000229140.8|CCDC26|KHSRP|KHSRP	912	-	3.12526	1.0546342	-1.0	-1.0
chr8	129491010	129491205	ENSG00000229140.8|CCDC26|KHSRP|KHSRP	965	-	2.9695492	1.4565214	-1.0	-1.0
chr8	129523310	129523490	ENSG00000229140.8|CCDC26|KHSRP|KHSRP	958	-	3.0348732	1.3780185	-1.0	-1.0
chr8	129398967	129399372	ENSG00000229140.8|CCDC26|KHSRP|KHSRP	988	-	5.947405	1.9031518	-1.0	-1.0
chr8	129439469	129439669	ENSG00000229140.8|CCDC26|KHSRP|KHSRP	977	-	4.906756	1.6303123	-1.0	-1.0
chr8	129556250	129556365	ENSG00000229140.8|CCDC26|KHSRP|KHSRP	917	-	2.9968483	1.0824413	-1.0	-1.0
chr8	129394577	129394767	ENSG00000229140.8|CCDC26|KHSRP|KHSRP	909	-	3.5756295	1.0397496	-1.0	-1.0
chr8	129399382	129399513	ENSG00000229140.8|CCDC26|KHSRP|KHSRP	924	-	3.0733662	1.1198733	-1.0	-1.0
chr8	129506405	129506975	ENSG00000229140.8|CCDC26|KHSRP|KHSRP	990	-	4.3602543	2.0204284	-1.0	-1.0
chr8	129568515	129568835	ENSG00000229140.8|CCDC26|KHSRP|KHSRP	997	-	3.8656826	2.5535247	-1.0	-1.0
chr8	129440494	129440869	ENSG00000229140.8|CCDC26|KHSRP|KHSRP	996	-	5.0110393	2.3792117	-1.0	-1.0
chr8	129562490	129562775	ENSG00000229140.8|CCDC26|KHSRP|KHSRP	953	-	2.668575	1.3278891	-1.0	-1.0
chr8	129574340	129574735	ENSG00000229140.8|CCDC26|KHSRP|KHSRP	973	-	3.220527	1.571218	-1.0	-1.0
chr8	129573815	129573960	ENSG00000229140.8|CCDC26|KHSRP|KHSRP	954	-	3.4667974	1.3343208	-1.0	-1.0
chr8	129478004	129478304	ENSG00000229140.8|CCDC26|KHSRP|KHSRP	982	-	4.366946	1.7538857	-1.0	-1.0
chr8	129533900	129534360	ENSG00000229140.8|CCDC26|KHSRP|KHSRP	987	-	3.4873319	1.8889235	-1.0	-1.0
chr8	129553800	129554110	ENSG00000229140.8|CCDC26|KHSRP|KHSRP	981	-	3.7967696	1.7242379	-1.0	-1.0
chr8	129501920	129502405	ENSG00000229140.8|CCDC26|KHSRP|KHSRP	996	-	4.396796	2.4114852	-1.0	-1.0
chr8	129480745	129480900	ENSG00000229140.8|CCDC26|KHSRP|KHSRP	950	-	4.5894337	1.2997524	-1.0	-1.0
chr8	129499595	129499950	ENSG00000229140.8|CCDC26|KHSRP|KHSRP	949	-	3.443549	1.2891617	-1.0	-1.0
chr8	129399513	129399618	ENSG00000229140.8|CCDC26|KHSRP|KHSRP	945	-	5.8851147	1.2601211	-1.0	-1.0
chr8	129571455	129571585	ENSG00000229140.8|CCDC26|KHSRP|KHSRP	927	-	2.4812925	1.1340842	-1.0	-1.0
chr8	129901609	129901709	ENSG00000153310.19|FAM49B|KHSRP|KHSRP	903	-	3.7403808	1.0133814	-1.0	-1.0
chr8	129903371	129903556	ENSG00000153310.19|FAM49B|KHSRP|KHSRP	969	-	5.862806	1.5116185	-1.0	-1.0
chr8	129897449	129897569	ENSG00000153310.19|FAM49B|KHSRP|KHSRP	924	-	3.8253493	1.117569	-1.0	-1.0
chr8	129970995	129971165	ENSG00000153310.19|FAM49B|KHSRP|KHSRP	944	-	5.8312964	1.249121	-1.0	-1.0
chr8	129849377	129849552	ENSG00000153310.19|FAM49B|KHSRP|KHSRP	955	-	3.523242	1.3456315	-1.0	-1.0
chr8	129922280	129922475	ENSG00000153310.19|FAM49B|KHSRP|KHSRP	959	-	6.019604	1.3878134	-1.0	-1.0
chr8	129901714	129902084	ENSG00000153310.19|FAM49B|KHSRP|KHSRP	978	-	4.4471693	1.6575791	-1.0	-1.0
chr8	129903090	129903325	ENSG00000153310.19|FAM49B|KHSRP|KHSRP	940	-	3.8492324	1.2192736	-1.0	-1.0
chr8	129846660	129846803	ENSG00000153310.19|FAM49B|KHSRP|KHSRP	957	-	4.359303	1.3699454	-1.0	-1.0
chr8	129880658	129881413	ENSG00000153310.19|FAM49B|KHSRP|KHSRP	973	-	4.3101845	1.5636581	-1.0	-1.0
chr8	129881558	129881978	ENSG00000153310.19|FAM49B|KHSRP|KHSRP	975	-	4.0049696	1.5992233	-1.0	-1.0
chr8	129852042	129852187	ENSG00000153310.19|FAM49B|KHSRP|KHSRP	944	-	5.183968	1.2549078	-1.0	-1.0
chr8	129897264	129897434	ENSG00000153310.19|FAM49B|KHSRP|KHSRP	936	-	3.9838607	1.1962013	-1.0	-1.0
chr8	129873481	129873581	ENSG00000153310.19|FAM49B|KHSRP|KHSRP	904	-	3.7102957	1.0169288	-1.0	-1.0
chr8	129892733	129892913	ENSG00000153310.19|FAM49B|KHSRP|KHSRP	924	-	3.304583	1.1173267	-1.0	-1.0
chr8	129879789	129879919	ENSG00000153310.19|FAM49B|KHSRP|KHSRP	950	-	5.9010406	1.2985668	-1.0	-1.0
chr8	129873011	129873206	ENSG00000153310.19|FAM49B|KHSRP|KHSRP	955	-	5.95478	1.3447855	-1.0	-1.0
chr8	129841472	129841667	ENSG00000153310.19|FAM49B|KHSRP|KHSRP	937	-	2.7985356	1.1975826	-1.0	-1.0
chr8	129912060	129912359	ENSG00000153310.19|FAM49B|KHSRP|KHSRP	969	-	4.810322	1.5076358	-1.0	-1.0
chr8	129846898	129847148	ENSG00000153310.19|FAM49B|KHSRP|KHSRP	947	-	3.8730333	1.2792966	-1.0	-1.0
chr8	129850597	129850827	ENSG00000153310.19|FAM49B|KHSRP|KHSRP	975	-	5.788997	1.5964588	-1.0	-1.0
chr8	129871135	129871374	ENSG00000153310.19|FAM49B|KHSRP|KHSRP	950	-	5.194228	1.2978944	-1.0	-1.0
chr8	129896344	129896464	ENSG00000153310.19|FAM49B|KHSRP|KHSRP	943	-	3.2874606	1.2417264	-1.0	-1.0
chr8	129862375	129862520	ENSG00000153310.19|FAM49B|KHSRP|KHSRP	942	-	5.870137	1.236811	-1.0	-1.0
chr8	129966202	129966307	ENSG00000153310.19|FAM49B|KHSRP|KHSRP	905	-	3.7253163	1.0229442	-1.0	-1.0
chr8	129938590	129938780	ENSG00000153310.19|FAM49B|KHSRP|KHSRP	941	-	3.7906895	1.2327175	-1.0	-1.0
chr8	129878556	129878776	ENSG00000153310.19|FAM49B|KHSRP|KHSRP	937	-	3.048292	1.1990632	-1.0	-1.0
chr8	130178352	130178502	ENSG00000153317.14|ASAP1|KHSRP|KHSRP	936	-	3.9134994	1.1964874	-1.0	-1.0
chr8	130181235	130181375	ENSG00000153317.14|ASAP1|KHSRP|KHSRP	935	-	5.764885	1.1852658	-1.0	-1.0
chr8	130356357	130356522	ENSG00000153317.14|ASAP1|KHSRP|KHSRP	978	-	5.9583235	1.6638422	-1.0	-1.0
chr8	130338097	130338237	ENSG00000153317.14|ASAP1|KHSRP|KHSRP	963	-	4.908832	1.4262178	-1.0	-1.0
chr8	130308527	130308702	ENSG00000153317.14|ASAP1|KHSRP|KHSRP	949	-	5.9121466	1.2954801	-1.0	-1.0
chr8	130125739	130125929	ENSG00000153317.14|ASAP1|KHSRP|KHSRP	940	-	4.330682	1.2196593	-1.0	-1.0
chr8	130169207	130169602	ENSG00000153317.14|ASAP1|KHSRP|KHSRP	959	-	4.765906	1.3839089	-1.0	-1.0
chr8	130349322	130349522	ENSG00000153317.14|ASAP1|KHSRP|KHSRP	987	-	5.7571955	1.9016032	-1.0	-1.0
chr8	130179479	130179609	ENSG00000153317.14|ASAP1|KHSRP|KHSRP	921	-	5.718166	1.1025103	-1.0	-1.0
chr8	130160823	130161038	ENSG00000153317.14|ASAP1|KHSRP|KHSRP	966	-	6.1674705	1.4673388	-1.0	-1.0
chr8	130334192	130334427	ENSG00000153317.14|ASAP1|KHSRP|KHSRP	979	-	5.578436	1.6821511	-1.0	-1.0
chr8	130118819	130118919	ENSG00000153317.14|ASAP1|KHSRP|KHSRP	904	-	5.6507807	1.0160285	-1.0	-1.0
chr8	130334542	130334697	ENSG00000153317.14|ASAP1|KHSRP|KHSRP	917	-	4.0512466	1.0820041	-1.0	-1.0
chr8	130183135	130183295	ENSG00000153317.14|ASAP1|KHSRP|KHSRP	923	-	3.875835	1.1125126	-1.0	-1.0
chr8	130105133	130105323	ENSG00000153317.14|ASAP1|KHSRP|KHSRP	937	-	4.4771175	1.2003424	-1.0	-1.0
chr8	131934152	131934307	ENSG00000132294.14|EFR3A|KHSRP|KHSRP	945	+	5.85013	1.257354	-1.0	-1.0
chr8	131906442	131906637	ENSG00000132294.14|EFR3A|KHSRP|KHSRP	981	+	6.435506	1.7198464	-1.0	-1.0
chr8	132011094	132011219	ENSG00000132294.14|EFR3A|KHSRP|KHSRP	908	+	4.242422	1.0369849	-1.0	-1.0
chr8	131978422	131978567	ENSG00000132294.14|EFR3A|KHSRP|KHSRP	918	+	5.6953096	1.0866325	-1.0	-1.0
chr8	131977092	131977247	ENSG00000132294.14|EFR3A|KHSRP|KHSRP	930	+	5.7538753	1.153845	-1.0	-1.0
chr8	132013344	132013564	ENSG00000132294.14|EFR3A|KHSRP|KHSRP	974	+	6.2556467	1.5768738	-1.0	-1.0
chr8	131922802	131923392	ENSG00000132294.14|EFR3A|KHSRP|KHSRP	972	+	5.0904794	1.5493644	-1.0	-1.0
chr8	131986276	131986376	ENSG00000132294.14|EFR3A|KHSRP|KHSRP	906	+	5.6395516	1.0289866	-1.0	-1.0
chr8	131948868	131948978	ENSG00000132294.14|EFR3A|KHSRP|KHSRP	912	+	5.6808095	1.0579293	-1.0	-1.0
chr8	131907357	131907552	ENSG00000132294.14|EFR3A|KHSRP|KHSRP	951	+	5.9317474	1.308639	-1.0	-1.0
chr8	131931477	131931582	ENSG00000132294.14|EFR3A|KHSRP|KHSRP	901	+	5.5886445	1.0045097	-1.0	-1.0
chr8	131985785	131986190	ENSG00000132294.14|EFR3A|KHSRP|KHSRP	952	+	5.946039	1.319086	-1.0	-1.0
chr8	131969570	131969700	ENSG00000132294.14|EFR3A|KHSRP|KHSRP	956	+	4.3286786	1.3605638	-1.0	-1.0
chr8	131985135	131985370	ENSG00000132294.14|EFR3A|KHSRP|KHSRP	979	+	5.969247	1.6854355	-1.0	-1.0
chr8	131987702	131987862	ENSG00000132294.14|EFR3A|KHSRP|KHSRP	908	+	4.165385	1.0345658	-1.0	-1.0
chr8	131979421	131979541	ENSG00000132294.14|EFR3A|KHSRP|KHSRP	909	+	5.6569057	1.0393039	-1.0	-1.0
chr8	131955905	131956200	ENSG00000132294.14|EFR3A|KHSRP|KHSRP	942	+	5.3265285	1.2335227	-1.0	-1.0
chr8	132012854	132012989	ENSG00000132294.14|EFR3A|KHSRP|KHSRP	924	+	3.7558284	1.121629	-1.0	-1.0
chr8	132013114	132013319	ENSG00000132294.14|EFR3A|KHSRP|KHSRP	931	+	3.455425	1.15958	-1.0	-1.0
chr8	131948123	131948233	ENSG00000132294.14|EFR3A|KHSRP|KHSRP	907	+	5.6395516	1.0304778	-1.0	-1.0
chr8	131970225	131970385	ENSG00000132294.14|EFR3A|KHSRP|KHSRP	928	+	4.367743	1.1435697	-1.0	-1.0
chr8	131946708	131947148	ENSG00000132294.14|EFR3A|KHSRP|KHSRP	959	+	5.5583262	1.3829527	-1.0	-1.0
chr8	131940254	131940444	ENSG00000132294.14|EFR3A|KHSRP|KHSRP	916	+	5.6607385	1.0773857	-1.0	-1.0
chr8	131987386	131987571	ENSG00000132294.14|EFR3A|KHSRP|KHSRP	964	+	5.779174	1.4441127	-1.0	-1.0
chr8	132804740	132804905	ENSG00000129292.20|PHF20L1|KHSRP|KHSRP	969	+	4.4004107	1.5061202	-1.0	-1.0
chr8	132822435	132822595	ENSG00000129292.20|PHF20L1|KHSRP|KHSRP	938	+	5.8053083	1.2077839	-1.0	-1.0
chr8	132806560	132806700	ENSG00000129292.20|PHF20L1|KHSRP|KHSRP	923	+	4.457937	1.1110088	-1.0	-1.0
chr8	132803555	132803805	ENSG00000129292.20|PHF20L1|KHSRP|KHSRP	979	+	5.50567	1.670583	-1.0	-1.0
chr8	132806705	132806810	ENSG00000129292.20|PHF20L1|KHSRP|KHSRP	926	+	3.8384297	1.1318994	-1.0	-1.0
chr8	132823825	132823930	ENSG00000129292.20|PHF20L1|KHSRP|KHSRP	901	+	3.7390635	1.002585	-1.0	-1.0
chr8	132836354	132836514	ENSG00000129292.20|PHF20L1|KHSRP|KHSRP	939	+	5.775129	1.2171868	-1.0	-1.0
chr8	132805115	132805225	ENSG00000129292.20|PHF20L1|KHSRP|KHSRP	920	+	5.678839	1.0974069	-1.0	-1.0
chr8	132818970	132819125	ENSG00000129292.20|PHF20L1|KHSRP|KHSRP	939	+	4.108918	1.216091	-1.0	-1.0
chr8	132822860	132823265	ENSG00000129292.20|PHF20L1|KHSRP|KHSRP	967	+	4.9846373	1.4817592	-1.0	-1.0
chr8	132800120	132800240	ENSG00000129292.20|PHF20L1|KHSRP|KHSRP	914	+	3.5773234	1.0671539	-1.0	-1.0
chr8	132808630	132808730	ENSG00000129292.20|PHF20L1|KHSRP|KHSRP	900	+	5.5857368	1.0006146	-1.0	-1.0
chr8	132821940	132822085	ENSG00000129292.20|PHF20L1|KHSRP|KHSRP	903	+	5.6021495	1.0122975	-1.0	-1.0
chr8	132804382	132804580	ENSG00000129292.20|PHF20L1|KHSRP|KHSRP	976	+	5.619299	1.6244318	-1.0	-1.0
chr8	132807975	132808075	ENSG00000129292.20|PHF20L1|KHSRP|KHSRP	915	+	5.6968393	1.0682063	-1.0	-1.0
chr8	132824523	132824653	ENSG00000129292.20|PHF20L1|KHSRP|KHSRP	902	+	5.634818	1.0094035	-1.0	-1.0
chr8	132794817	132795042	ENSG00000129292.20|PHF20L1|KHSRP|KHSRP	989	+	4.805686	1.9424562	-1.0	-1.0
chr8	132807485	132807655	ENSG00000129292.20|PHF20L1|KHSRP|KHSRP	936	+	5.798898	1.1947428	-1.0	-1.0
chr8	132799126	132799256	ENSG00000129292.20|PHF20L1|KHSRP|KHSRP	960	+	5.7912765	1.398819	-1.0	-1.0
chr8	132795572	132795967	ENSG00000129292.20|PHF20L1|KHSRP|KHSRP	934	+	4.6565747	1.1800318	-1.0	-1.0
chr8	132818696	132818970	ENSG00000129292.20|PHF20L1|KHSRP|KHSRP	963	+	5.307055	1.4282575	-1.0	-1.0
chr8	132802385	132802575	ENSG00000129292.20|PHF20L1|KHSRP|KHSRP	950	+	5.8251944	1.298228	-1.0	-1.0
chr8	132802710	132802935	ENSG00000129292.20|PHF20L1|KHSRP|KHSRP	950	+	3.4012349	1.2983185	-1.0	-1.0
chr8	132814438	132814613	ENSG00000129292.20|PHF20L1|KHSRP|KHSRP	961	+	5.804918	1.4077812	-1.0	-1.0
chr8	132807750	132807870	ENSG00000129292.20|PHF20L1|KHSRP|KHSRP	947	+	5.835205	1.2762259	-1.0	-1.0
chr8	132799531	132799960	ENSG00000129292.20|PHF20L1|KHSRP|KHSRP	986	+	4.6195116	1.8665352	-1.0	-1.0
chr8	132794601	132794732	ENSG00000129292.20|PHF20L1|KHSRP|KHSRP	934	+	3.3591895	1.1773372	-1.0	-1.0
chr8	134588555	134588690	ENSG00000066827.15|ZFAT|KHSRP|KHSRP	945	-	5.8368244	1.2572911	-1.0	-1.0
chr8	134793794	134794054	ENSG00000259820.1|AC083843.2|KHSRP|KHSRP	972	-	4.7481008	1.5538096	-1.0	-1.0
chr8	134798014	134798272	ENSG00000259820.1|AC083843.2|KHSRP|KHSRP	995	-	6.303448	2.3374288	-1.0	-1.0
chr8	134795409	134795599	ENSG00000259820.1|AC083843.2|KHSRP|KHSRP	964	-	5.6926885	1.442041	-1.0	-1.0
chr8	140147648	140147808	ENSG00000167632.14|TRAPPC9|KHSRP|KHSRP	954	-	5.8065195	1.3380625	-1.0	-1.0
chr8	140324979	140325114	ENSG00000167632.14|TRAPPC9|KHSRP|KHSRP	924	-	5.4174156	1.1163763	-1.0	-1.0
chr8	140056519	140056659	ENSG00000167632.14|TRAPPC9|KHSRP|KHSRP	931	-	5.740471	1.1637461	-1.0	-1.0
chr8	140135438	140135593	ENSG00000167632.14|TRAPPC9|KHSRP|KHSRP	942	-	5.8547344	1.2393669	-1.0	-1.0
chr8	140288709	140288834	ENSG00000167632.14|TRAPPC9|KHSRP|KHSRP	920	-	5.73008	1.0989581	-1.0	-1.0
chr8	140221109	140221229	ENSG00000167632.14|TRAPPC9|KHSRP|KHSRP	905	-	5.6187744	1.0208759	-1.0	-1.0
chr8	140616348	140616613	ENSG00000123908.11|AGO2|KHSRP|KHSRP	937	-	4.2135925	1.202996	-1.0	-1.0
chr8	140531030	140531225	ENSG00000123908.11|AGO2|KHSRP|KHSRP	950	-	2.836857	1.3009653	-1.0	-1.0
chr8	140615653	140615823	ENSG00000123908.11|AGO2|KHSRP|KHSRP	932	-	4.905831	1.16762	-1.0	-1.0
chr8	140520160	140520325	ENSG00000123908.11|AGO2|KHSRP|KHSRP	940	-	3.7976823	1.2251809	-1.0	-1.0
chr8	140610893	140611008	ENSG00000123908.11|AGO2|KHSRP|KHSRP	901	-	5.589617	1.0032637	-1.0	-1.0
chr8	140869614	140870634	ENSG00000169398.19|PTK2|KHSRP|KHSRP	985	-	5.431675	1.8248986	-1.0	-1.0
chr8	140859178	140859563	ENSG00000169398.19|PTK2|KHSRP|KHSRP	959	-	5.4190397	1.3905227	-1.0	-1.0
chr8	140743330	140743580	ENSG00000169398.19|PTK2|KHSRP|KHSRP	969	-	6.147127	1.5063041	-1.0	-1.0
chr8	140846322	140846562	ENSG00000169398.19|PTK2|KHSRP|KHSRP	955	-	4.583908	1.3444849	-1.0	-1.0
chr8	140841436	140841821	ENSG00000169398.19|PTK2|KHSRP|KHSRP	970	-	4.73416	1.5241677	-1.0	-1.0
chr8	140913591	140914076	ENSG00000169398.19|PTK2|KHSRP|KHSRP	979	-	5.036653	1.6782012	-1.0	-1.0
chr8	140914091	140914281	ENSG00000169398.19|PTK2|KHSRP|KHSRP	953	-	4.1075034	1.3263043	-1.0	-1.0
chr8	140890315	140890595	ENSG00000169398.19|PTK2|KHSRP|KHSRP	971	-	3.4815989	1.5388445	-1.0	-1.0
chr8	140770795	140770966	ENSG00000169398.19|PTK2|KHSRP|KHSRP	919	-	5.688446	1.093394	-1.0	-1.0
chr8	140937635	140937845	ENSG00000169398.19|PTK2|KHSRP|KHSRP	980	-	6.324959	1.7020527	-1.0	-1.0
chr8	140857498	140857668	ENSG00000169398.19|PTK2|KHSRP|KHSRP	930	-	5.7346816	1.1578108	-1.0	-1.0
chr8	140856063	140856258	ENSG00000169398.19|PTK2|KHSRP|KHSRP	942	-	4.011484	1.2342932	-1.0	-1.0
chr8	140896044	140896509	ENSG00000169398.19|PTK2|KHSRP|KHSRP	978	-	4.98835	1.6654814	-1.0	-1.0
chr8	140954995	140955095	ENSG00000169398.19|PTK2|KHSRP|KHSRP	924	-	3.823332	1.1167237	-1.0	-1.0
chr8	140926059	140926354	ENSG00000169398.19|PTK2|KHSRP|KHSRP	970	-	4.6816664	1.5223107	-1.0	-1.0
chr8	140839346	140839691	ENSG00000169398.19|PTK2|KHSRP|KHSRP	965	-	4.0734963	1.4568498	-1.0	-1.0
chr8	140842046	140842221	ENSG00000169398.19|PTK2|KHSRP|KHSRP	950	-	4.6401978	1.303982	-1.0	-1.0
chr8	140939140	140939485	ENSG00000169398.19|PTK2|KHSRP|KHSRP	968	-	4.942431	1.5013621	-1.0	-1.0
chr8	140935000	140935325	ENSG00000169398.19|PTK2|KHSRP|KHSRP	942	-	4.060736	1.2376742	-1.0	-1.0
chr8	140842641	140843081	ENSG00000169398.19|PTK2|KHSRP|KHSRP	954	-	3.4769626	1.3328283	-1.0	-1.0
chr8	140938075	140938190	ENSG00000169398.19|PTK2|KHSRP|KHSRP	920	-	5.7029033	1.0947827	-1.0	-1.0
chr8	140763203	140763373	ENSG00000169398.19|PTK2|KHSRP|KHSRP	927	-	5.7436786	1.1374989	-1.0	-1.0
chr8	140831491	140831671	ENSG00000169398.19|PTK2|KHSRP|KHSRP	947	-	5.876327	1.2748717	-1.0	-1.0
chr8	140851243	140851453	ENSG00000169398.19|PTK2|KHSRP|KHSRP	967	-	4.940365	1.4822019	-1.0	-1.0
chr8	140749102	140749307	ENSG00000169398.19|PTK2|KHSRP|KHSRP	990	-	6.6311407	2.0202982	-1.0	-1.0
chr8	140887372	140887602	ENSG00000169398.19|PTK2|KHSRP|KHSRP	969	-	3.719768	1.505898	-1.0	-1.0
chr8	140960620	140960735	ENSG00000169398.19|PTK2|KHSRP|KHSRP	912	-	3.782044	1.0555263	-1.0	-1.0
chr8	140979285	140979390	ENSG00000169398.19|PTK2|KHSRP|KHSRP	952	-	5.9984603	1.320746	-1.0	-1.0
chr8	140761287	140761392	ENSG00000169398.19|PTK2|KHSRP|KHSRP	901	-	5.586706	1.0033972	-1.0	-1.0
chr8	140899549	140899854	ENSG00000169398.19|PTK2|KHSRP|KHSRP	948	-	4.597248	1.2873586	-1.0	-1.0
chr8	140836561	140836731	ENSG00000169398.19|PTK2|KHSRP|KHSRP	913	-	5.6677346	1.0612384	-1.0	-1.0
chr8	140831331	140831471	ENSG00000169398.19|PTK2|KHSRP|KHSRP	927	-	4.117566	1.1342077	-1.0	-1.0
chr8	140833611	140833831	ENSG00000169398.19|PTK2|KHSRP|KHSRP	968	-	3.8548918	1.4935249	-1.0	-1.0
chr8	140911646	140912001	ENSG00000169398.19|PTK2|KHSRP|KHSRP	977	-	4.8812265	1.6364745	-1.0	-1.0
chr8	140870644	140870774	ENSG00000169398.19|PTK2|KHSRP|KHSRP	912	-	4.3978553	1.057759	-1.0	-1.0
chr8	140925184	140925524	ENSG00000169398.19|PTK2|KHSRP|KHSRP	969	-	3.9323878	1.5088253	-1.0	-1.0
chr8	140762433	140762573	ENSG00000169398.19|PTK2|KHSRP|KHSRP	947	-	5.403836	1.2753505	-1.0	-1.0
chr8	140735064	140735269	ENSG00000169398.19|PTK2|KHSRP|KHSRP	963	-	4.492087	1.4268383	-1.0	-1.0
chr8	140789359	140789473	ENSG00000169398.19|PTK2|KHSRP|KHSRP	908	-	5.6515603	1.0354261	-1.0	-1.0
chr8	140925824	140925964	ENSG00000169398.19|PTK2|KHSRP|KHSRP	952	-	4.293551	1.3214269	-1.0	-1.0
chr8	140926369	140926469	ENSG00000169398.19|PTK2|KHSRP|KHSRP	917	-	3.782471	1.0808647	-1.0	-1.0
chr8	140807160	140807330	ENSG00000169398.19|PTK2|KHSRP|KHSRP	956	-	5.0315742	1.3542687	-1.0	-1.0
chr8	140752032	140752132	ENSG00000169398.19|PTK2|KHSRP|KHSRP	929	-	5.7643256	1.1475224	-1.0	-1.0
chr8	140743585	140743690	ENSG00000169398.19|PTK2|KHSRP|KHSRP	901	-	5.5905857	1.0026894	-1.0	-1.0
chr8	140936985	140937090	ENSG00000169398.19|PTK2|KHSRP|KHSRP	907	-	5.647959	1.0315692	-1.0	-1.0
chr8	140879176	140879291	ENSG00000169398.19|PTK2|KHSRP|KHSRP	906	-	3.2342343	1.0283453	-1.0	-1.0
chr8	140982720	140982820	ENSG00000169398.19|PTK2|KHSRP|KHSRP	948	-	5.8481197	1.2809607	-1.0	-1.0
chr8	140983841	140983946	ENSG00000169398.19|PTK2|KHSRP|KHSRP	964	-	6.090732	1.4434663	-1.0	-1.0
chr8	140764063	140764223	ENSG00000169398.19|PTK2|KHSRP|KHSRP	940	-	3.5214722	1.2197584	-1.0	-1.0
chr8	140840706	140841361	ENSG00000169398.19|PTK2|KHSRP|KHSRP	989	-	5.2529497	1.9590236	-1.0	-1.0
chr8	140752351	140752641	ENSG00000169398.19|PTK2|KHSRP|KHSRP	959	-	3.4794288	1.3920276	-1.0	-1.0
chr8	140859853	140859958	ENSG00000169398.19|PTK2|KHSRP|KHSRP	903	-	3.7226987	1.011004	-1.0	-1.0
chr8	140830526	140830796	ENSG00000169398.19|PTK2|KHSRP|KHSRP	988	-	6.1407447	1.9337753	-1.0	-1.0
chr8	140942340	140942570	ENSG00000169398.19|PTK2|KHSRP|KHSRP	957	-	4.329126	1.369208	-1.0	-1.0
chr8	140948748	140948968	ENSG00000169398.19|PTK2|KHSRP|KHSRP	975	-	5.375782	1.6008587	-1.0	-1.0
chr8	140927114	140927345	ENSG00000169398.19|PTK2|KHSRP|KHSRP	991	-	6.2516537	2.0249422	-1.0	-1.0
chr8	140744803	140745578	ENSG00000169398.19|PTK2|KHSRP|KHSRP	985	-	3.8843975	1.8143309	-1.0	-1.0
chr8	140780504	140780699	ENSG00000169398.19|PTK2|KHSRP|KHSRP	939	-	5.8201876	1.2115301	-1.0	-1.0
chr8	140861663	140861818	ENSG00000169398.19|PTK2|KHSRP|KHSRP	942	-	3.2864554	1.2348204	-1.0	-1.0
chr8	140887612	140887797	ENSG00000169398.19|PTK2|KHSRP|KHSRP	914	-	3.3611228	1.0672969	-1.0	-1.0
chr8	140900244	140900394	ENSG00000169398.19|PTK2|KHSRP|KHSRP	918	-	2.9168925	1.0858843	-1.0	-1.0
chr8	140979445	140979550	ENSG00000169398.19|PTK2|KHSRP|KHSRP	927	-	4.795085	1.1356016	-1.0	-1.0
chr8	140819375	140819485	ENSG00000169398.19|PTK2|KHSRP|KHSRP	900	-	5.5837946	1.001703	-1.0	-1.0
chr8	140948395	140948660	ENSG00000169398.19|PTK2|KHSRP|KHSRP	995	-	4.721754	2.3236845	-1.0	-1.0
chr8	140845846	140846251	ENSG00000169398.19|PTK2|KHSRP|KHSRP	982	-	4.7626705	1.7441448	-1.0	-1.0
chr8	140746579	140746839	ENSG00000169398.19|PTK2|KHSRP|KHSRP	945	-	3.15801	1.2567744	-1.0	-1.0
chr8	140953293	140953408	ENSG00000169398.19|PTK2|KHSRP|KHSRP	910	-	5.657544	1.0439202	-1.0	-1.0
chr8	141275704	141275814	ENSG00000022567.9|SLC45A4|KHSRP|KHSRP	931	-	5.75715	1.1627274	-1.0	-1.0
chr8	141247198	141247383	ENSG00000022567.9|SLC45A4|KHSRP|KHSRP	937	-	5.774421	1.203785	-1.0	-1.0
chr8	142321249	142321389	ENSG00000171045.14|TSNARE1|KHSRP|KHSRP	940	-	5.7937946	1.21991	-1.0	-1.0
chr8	142321574	142321679	ENSG00000171045.14|TSNARE1|KHSRP|KHSRP	906	-	5.7095575	1.0284449	-1.0	-1.0
chr8	143593752	143593867	ENSG00000104529.17|EEF1D|KHSRP|KHSRP	923	-	5.762048	1.1143568	-1.0	-1.0
chr8	143654399	143654509	ENSG00000183309.11|ZNF623|KHSRP|KHSRP	922	+	5.6925354	1.1056201	-1.0	-1.0
chr8	143928677	143928782	ENSG00000178209.14|PLEC|KHSRP|KHSRP	906	-	5.648896	1.0282077	-1.0	-1.0
chr8	144103275	144103445	ENSG00000179526.16|SHARPIN|KHSRP|KHSRP	934	-	5.748251	1.1823771	-1.0	-1.0
chr8	144251206	144251451	ENSG00000179832.17|MROH1|KHSRP|KHSRP	976	+	6.2286744	1.6174484	-1.0	-1.0
chr8	144252036	144252181	ENSG00000179832.17|MROH1|KHSRP|KHSRP	937	+	5.758446	1.2029953	-1.0	-1.0
chr8	144254083	144254293	ENSG00000179832.17|MROH1|KHSRP|KHSRP	920	+	5.690574	1.0982202	-1.0	-1.0
chr8	144751652	144751842	ENSG00000198169.8|ZNF251|KHSRP|KHSRP	979	-	5.7095785	1.6704534	-1.0	-1.0
chr8	144753503	144753608	ENSG00000198169.8|ZNF251|KHSRP|KHSRP	930	-	3.8704674	1.1535099	-1.0	-1.0
chr8	144752267	144752637	ENSG00000198169.8|ZNF251|KHSRP|KHSRP	949	-	4.9219456	1.2931718	-1.0	-1.0
chr8	144783512	144783662	ENSG00000196378.11|ZNF34|KHSRP|KHSRP	935	-	5.8364034	1.1853168	-1.0	-1.0
chr8	144790474	144790654	ENSG00000161016.17|RPL8|KHSRP|KHSRP	952	-	3.5644736	1.3215759	-1.0	-1.0
chr8	144900637	144900772	ENSG00000196150.13|ZNF250|KHSRP|KHSRP	934	-	3.9432797	1.180302	-1.0	-1.0
chr8	144898387	144898502	ENSG00000196150.13|ZNF250|KHSRP|KHSRP	938	-	5.7717304	1.2067175	-1.0	-1.0
chr8	144898522	144898682	ENSG00000196150.13|ZNF250|KHSRP|KHSRP	948	-	5.8638144	1.280025	-1.0	-1.0
chr8	144991658	144991773	ENSG00000196922.10|ZNF252P|KHSRP|KHSRP	906	-	5.6289015	1.0274312	-1.0	-1.0
chr9	423125	423225	ENSG00000107099.15|DOCK8|KHSRP|KHSRP	903	+	5.635775	1.0141952	-1.0	-1.0
chr9	216036	216231	ENSG00000107099.15|DOCK8|KHSRP|KHSRP	955	+	5.553666	1.3430898	-1.0	-1.0
chr9	296116	296216	ENSG00000107099.15|DOCK8|KHSRP|KHSRP	901	+	5.5837946	1.0027632	-1.0	-1.0
chr9	274880	275090	ENSG00000107099.15|DOCK8|KHSRP|KHSRP	910	+	3.5099313	1.0465195	-1.0	-1.0
chr9	416841	416956	ENSG00000107099.15|DOCK8|KHSRP|KHSRP	928	+	5.7217546	1.1438534	-1.0	-1.0
chr9	286636	286756	ENSG00000107099.15|DOCK8|KHSRP|KHSRP	936	+	4.7128997	1.1953738	-1.0	-1.0
chr9	292596	292786	ENSG00000107099.15|DOCK8|KHSRP|KHSRP	962	+	5.5821323	1.4215243	-1.0	-1.0
chr9	261503	261653	ENSG00000107099.15|DOCK8|KHSRP|KHSRP	935	+	4.9728656	1.1877326	-1.0	-1.0
chr9	279886	280061	ENSG00000107099.15|DOCK8|KHSRP|KHSRP	965	+	4.956221	1.452648	-1.0	-1.0
chr9	2054723	2054828	ENSG00000080503.22|SMARCA2|KHSRP|KHSRP	908	+	3.759534	1.036602	-1.0	-1.0
chr9	2175402	2175597	ENSG00000080503.22|SMARCA2|KHSRP|KHSRP	965	+	6.10365	1.4559302	-1.0	-1.0
chr9	2031027	2031217	ENSG00000080503.22|SMARCA2|KHSRP|KHSRP	933	+	5.769981	1.1754329	-1.0	-1.0
chr9	2029272	2029412	ENSG00000080503.22|SMARCA2|KHSRP|KHSRP	951	+	5.727283	1.3086964	-1.0	-1.0
chr9	2193405	2193515	ENSG00000080503.22|SMARCA2|KHSRP|KHSRP	907	+	5.670315	1.0314231	-1.0	-1.0
chr9	2031262	2031377	ENSG00000080503.22|SMARCA2|KHSRP|KHSRP	903	+	5.6030145	1.0112715	-1.0	-1.0
chr9	2045850	2046020	ENSG00000080503.22|SMARCA2|KHSRP|KHSRP	961	+	6.072927	1.4117888	-1.0	-1.0
chr9	2088315	2088445	ENSG00000080503.22|SMARCA2|KHSRP|KHSRP	906	+	5.63739	1.0273548	-1.0	-1.0
chr9	2828499	2828649	ENSG00000080608.9|PUM3|KHSRP|KHSRP	949	-	4.952365	1.2958534	-1.0	-1.0
chr9	2804062	2804163	ENSG00000080608.9|PUM3|KHSRP|KHSRP	901	-	5.6338615	1.0036688	-1.0	-1.0
chr9	2782607	2782755	ENSG00000080608.9|PUM3|KHSRP|KHSRP	945	-	5.8638716	1.2566545	-1.0	-1.0
chr9	2822893	2823033	ENSG00000080608.9|PUM3|KHSRP|KHSRP	943	-	4.616405	1.2435763	-1.0	-1.0
chr9	2832854	2832954	ENSG00000080608.9|PUM3|KHSRP|KHSRP	915	-	5.741446	1.0682063	-1.0	-1.0
chr9	2818122	2818867	ENSG00000080608.9|PUM3|KHSRP|KHSRP	991	-	6.342616	2.0599535	-1.0	-1.0
chr9	2819707	2820012	ENSG00000080608.9|PUM3|KHSRP|KHSRP	932	-	4.9167695	1.1669866	-1.0	-1.0
chr9	2820098	2820203	ENSG00000080608.9|PUM3|KHSRP|KHSRP	902	-	5.634818	1.0097084	-1.0	-1.0
chr9	2822043	2822163	ENSG00000080608.9|PUM3|KHSRP|KHSRP	952	-	5.981371	1.3203635	-1.0	-1.0
chr9	2817007	2817212	ENSG00000080608.9|PUM3|KHSRP|KHSRP	960	-	4.976939	1.402569	-1.0	-1.0
chr9	2823068	2823253	ENSG00000080608.9|PUM3|KHSRP|KHSRP	938	-	3.254401	1.2067451	-1.0	-1.0
chr9	2823648	2823780	ENSG00000080608.9|PUM3|KHSRP|KHSRP	909	-	5.6534233	1.0391848	-1.0	-1.0
chr9	2804163	2804358	ENSG00000080608.9|PUM3|KHSRP|KHSRP	982	-	5.55908	1.7344329	-1.0	-1.0
chr9	2820503	2820698	ENSG00000080608.9|PUM3|KHSRP|KHSRP	959	-	6.0354276	1.3918914	-1.0	-1.0
chr9	2806793	2806898	ENSG00000080608.9|PUM3|KHSRP|KHSRP	930	-	5.7629957	1.1523778	-1.0	-1.0
chr9	2827151	2827346	ENSG00000080608.9|PUM3|KHSRP|KHSRP	989	-	5.0775323	1.9500462	-1.0	-1.0
chr9	2834171	2834326	ENSG00000080608.9|PUM3|KHSRP|KHSRP	931	-	5.7705927	1.1600453	-1.0	-1.0
chr9	2825245	2825360	ENSG00000080608.9|PUM3|KHSRP|KHSRP	927	-	5.7064047	1.1348089	-1.0	-1.0
chr9	3488995	3489100	ENSG00000080298.15|RFX3|KHSRP|KHSRP	911	-	5.672795	1.0523231	-1.0	-1.0
chr9	3522730	3522830	ENSG00000080298.15|RFX3|KHSRP|KHSRP	908	-	5.6470222	1.0343922	-1.0	-1.0
chr9	3462736	3463066	ENSG00000080298.15|RFX3|KHSRP|KHSRP	934	-	4.571432	1.1799996	-1.0	-1.0
chr9	3524655	3524815	ENSG00000080298.15|RFX3|KHSRP|KHSRP	956	-	5.993003	1.3614287	-1.0	-1.0
chr9	3485681	3485891	ENSG00000080298.15|RFX3|KHSRP|KHSRP	988	-	6.7059402	1.9355625	-1.0	-1.0
chr9	3438191	3438291	ENSG00000080298.15|RFX3|KHSRP|KHSRP	907	-	5.6395516	1.0331483	-1.0	-1.0
chr9	3465641	3465836	ENSG00000080298.15|RFX3|KHSRP|KHSRP	945	-	5.8648734	1.2614391	-1.0	-1.0
chr9	3461831	3462306	ENSG00000080298.15|RFX3|KHSRP|KHSRP	947	-	5.310662	1.2758043	-1.0	-1.0
chr9	3417331	3417461	ENSG00000080298.15|RFX3|KHSRP|KHSRP	929	-	5.7206492	1.149735	-1.0	-1.0
chr9	3491110	3491300	ENSG00000080298.15|RFX3|KHSRP|KHSRP	922	-	4.215227	1.1054673	-1.0	-1.0
chr9	3416741	3417031	ENSG00000080298.15|RFX3|KHSRP|KHSRP	915	-	5.695746	1.06876	-1.0	-1.0
chr9	3461166	3461266	ENSG00000080298.15|RFX3|KHSRP|KHSRP	901	-	5.589614	1.0045016	-1.0	-1.0
chr9	3522980	3523310	ENSG00000080298.15|RFX3|KHSRP|KHSRP	994	-	6.930537	2.2110405	-1.0	-1.0
chr9	3487151	3487371	ENSG00000080298.15|RFX3|KHSRP|KHSRP	933	-	5.7484875	1.1708418	-1.0	-1.0
chr9	3482086	3482201	ENSG00000080298.15|RFX3|KHSRP|KHSRP	903	-	3.0547867	1.015424	-1.0	-1.0
chr9	3461331	3461581	ENSG00000080298.15|RFX3|KHSRP|KHSRP	959	-	3.9240656	1.3916589	-1.0	-1.0
chr9	3462596	3462731	ENSG00000080298.15|RFX3|KHSRP|KHSRP	925	-	3.526495	1.1264242	-1.0	-1.0
chr9	3498965	3499675	ENSG00000080298.15|RFX3|KHSRP|KHSRP	963	-	5.2420673	1.4300979	-1.0	-1.0
chr9	3464781	3464881	ENSG00000080298.15|RFX3|KHSRP|KHSRP	901	-	5.5857368	1.0046117	-1.0	-1.0
chr9	3532387	3532717	ENSG00000232104.3|RFX3-AS1|KHSRP|KHSRP	967	+	3.9285514	1.4750336	-1.0	-1.0
chr9	3531947	3532227	ENSG00000232104.3|RFX3-AS1|KHSRP|KHSRP	976	+	3.7308023	1.6255717	-1.0	-1.0
chr9	3527637	3527807	ENSG00000232104.3|RFX3-AS1|KHSRP|KHSRP	925	+	3.896734	1.127015	-1.0	-1.0
chr9	3542602	3542747	ENSG00000232104.3|RFX3-AS1|KHSRP|KHSRP	913	+	5.697305	1.0580496	-1.0	-1.0
chr9	3529162	3529857	ENSG00000232104.3|RFX3-AS1|KHSRP|KHSRP	974	+	4.0688677	1.5879962	-1.0	-1.0
chr9	3655683	3655813	ENSG00000232104.3|RFX3-AS1|KHSRP|KHSRP	908	+	5.6495876	1.038431	-1.0	-1.0
chr9	3528427	3528557	ENSG00000232104.3|RFX3-AS1|KHSRP|KHSRP	943	+	3.1611104	1.2441777	-1.0	-1.0
chr9	4686340	4686535	ENSG00000106993.11|CDC37L1|KHSRP|KHSRP	965	+	6.0178323	1.4543535	-1.0	-1.0
chr9	4686840	4687015	ENSG00000106993.11|CDC37L1|KHSRP|KHSRP	907	+	5.6398187	1.032468	-1.0	-1.0
chr9	4688606	4688726	ENSG00000106993.11|CDC37L1|KHSRP|KHSRP	935	+	5.7455244	1.190248	-1.0	-1.0
chr9	4712828	4712933	ENSG00000147853.16|AK3|KHSRP|KHSRP	933	-	5.814883	1.1754152	-1.0	-1.0
chr9	4727970	4728135	ENSG00000147853.16|AK3|KHSRP|KHSRP	940	-	4.602919	1.2183404	-1.0	-1.0
chr9	4712323	4712578	ENSG00000147853.16|AK3|KHSRP|KHSRP	937	-	3.2167382	1.2037607	-1.0	-1.0
chr9	4711308	4711438	ENSG00000147853.16|AK3|KHSRP|KHSRP	918	-	2.644416	1.088455	-1.0	-1.0
chr9	4738015	4738230	ENSG00000147853.16|AK3|KHSRP|KHSRP	984	-	4.21427	1.8038833	-1.0	-1.0
chr9	4725685	4726160	ENSG00000147853.16|AK3|KHSRP|KHSRP	959	-	4.7202477	1.385634	-1.0	-1.0
chr9	4860929	4861054	ENSG00000120158.11|RCL1|KHSRP|KHSRP	958	+	5.9912124	1.3744411	-1.0	-1.0
chr9	4805992	4806307	ENSG00000120158.11|RCL1|KHSRP|KHSRP	936	+	3.1294138	1.1923921	-1.0	-1.0
chr9	4812747	4812997	ENSG00000120158.11|RCL1|KHSRP|KHSRP	964	+	4.5709405	1.4460095	-1.0	-1.0
chr9	4816482	4816747	ENSG00000120158.11|RCL1|KHSRP|KHSRP	974	+	5.6065207	1.5842797	-1.0	-1.0
chr9	4806852	4807152	ENSG00000120158.11|RCL1|KHSRP|KHSRP	980	+	3.8641036	1.6897179	-1.0	-1.0
chr9	4834270	4834495	ENSG00000120158.11|RCL1|KHSRP|KHSRP	964	+	3.8975265	1.44677	-1.0	-1.0
chr9	4806327	4806447	ENSG00000120158.11|RCL1|KHSRP|KHSRP	947	+	5.9055643	1.278943	-1.0	-1.0
chr9	4850150	4850330	ENSG00000120158.11|RCL1|KHSRP|KHSRP	918	+	2.839336	1.0879128	-1.0	-1.0
chr9	4849740	4849890	ENSG00000120158.11|RCL1|KHSRP|KHSRP	912	+	3.2382355	1.0536654	-1.0	-1.0
chr9	4849171	4849436	ENSG00000120158.11|RCL1|KHSRP|KHSRP	995	+	7.187578	2.3377662	-1.0	-1.0
chr9	4833608	4833708	ENSG00000120158.11|RCL1|KHSRP|KHSRP	913	+	3.148973	1.0626273	-1.0	-1.0
chr9	4832392	4832502	ENSG00000120158.11|RCL1|KHSRP|KHSRP	908	+	5.6672797	1.0375159	-1.0	-1.0
chr9	4832947	4833142	ENSG00000120158.11|RCL1|KHSRP|KHSRP	986	+	4.809193	1.8438594	-1.0	-1.0
chr9	4811972	4812102	ENSG00000120158.11|RCL1|KHSRP|KHSRP	932	+	5.7603855	1.1665554	-1.0	-1.0
chr9	4849550	4849700	ENSG00000120158.11|RCL1|KHSRP|KHSRP	972	+	5.278403	1.5564457	-1.0	-1.0
chr9	4827032	4827227	ENSG00000120158.11|RCL1|KHSRP|KHSRP	932	+	2.9268737	1.1645523	-1.0	-1.0
chr9	4849920	4850090	ENSG00000120158.11|RCL1|KHSRP|KHSRP	908	+	3.0987773	1.0346726	-1.0	-1.0
chr9	4816147	4816257	ENSG00000120158.11|RCL1|KHSRP|KHSRP	911	+	3.7574344	1.0500822	-1.0	-1.0
chr9	4859825	4859950	ENSG00000120158.11|RCL1|KHSRP|KHSRP	935	+	3.5378137	1.1866143	-1.0	-1.0
chr9	4841357	4841472	ENSG00000120158.11|RCL1|KHSRP|KHSRP	940	+	5.8289275	1.2245605	-1.0	-1.0
chr9	5021227	5021642	ENSG00000096968.13|JAK2|KHSRP|KHSRP	996	+	5.7880206	2.3566186	-1.0	-1.0
chr9	5029583	5029782	ENSG00000096968.13|JAK2|KHSRP|KHSRP	958	+	3.866676	1.3781532	-1.0	-1.0
chr9	5010137	5010302	ENSG00000096968.13|JAK2|KHSRP|KHSRP	942	+	4.4742417	1.2359841	-1.0	-1.0
chr9	5078125	5078275	ENSG00000096968.13|JAK2|KHSRP|KHSRP	950	+	5.9126763	1.3029678	-1.0	-1.0
chr9	4994892	4995117	ENSG00000096968.13|JAK2|KHSRP|KHSRP	943	+	4.6929574	1.2431914	-1.0	-1.0
chr9	5044116	5044386	ENSG00000096968.13|JAK2|KHSRP|KHSRP	945	+	3.719425	1.2569152	-1.0	-1.0
chr9	5079144	5079244	ENSG00000096968.13|JAK2|KHSRP|KHSRP	907	+	5.645155	1.0329878	-1.0	-1.0
chr9	4986027	4986217	ENSG00000096968.13|JAK2|KHSRP|KHSRP	929	+	2.7232869	1.1490993	-1.0	-1.0
chr9	5059258	5059523	ENSG00000096968.13|JAK2|KHSRP|KHSRP	968	+	4.4690723	1.5012734	-1.0	-1.0
chr9	5125994	5126189	ENSG00000096968.13|JAK2|KHSRP|KHSRP	965	+	6.0997853	1.4501497	-1.0	-1.0
chr9	5063423	5063738	ENSG00000096968.13|JAK2|KHSRP|KHSRP	937	+	4.2718525	1.2013904	-1.0	-1.0
chr9	5081881	5081996	ENSG00000096968.13|JAK2|KHSRP|KHSRP	904	+	5.618318	1.0191884	-1.0	-1.0
chr9	5065770	5066677	ENSG00000096968.13|JAK2|KHSRP|KHSRP	983	+	3.743279	1.7764515	-1.0	-1.0
chr9	5056888	5057453	ENSG00000096968.13|JAK2|KHSRP|KHSRP	986	+	5.1570816	1.8430247	-1.0	-1.0
chr9	5068609	5069021	ENSG00000096968.13|JAK2|KHSRP|KHSRP	990	+	3.3904042	1.997669	-1.0	-1.0
chr9	5044520	5044635	ENSG00000096968.13|JAK2|KHSRP|KHSRP	919	+	3.8084755	1.0900033	-1.0	-1.0
chr9	5000702	5000882	ENSG00000096968.13|JAK2|KHSRP|KHSRP	958	+	3.5637858	1.3780873	-1.0	-1.0
chr9	4986277	4986377	ENSG00000096968.13|JAK2|KHSRP|KHSRP	970	+	6.192069	1.5167031	-1.0	-1.0
chr9	5002462	5002977	ENSG00000096968.13|JAK2|KHSRP|KHSRP	977	+	3.63688	1.6416945	-1.0	-1.0
chr9	5067589	5067689	ENSG00000096968.13|JAK2|KHSRP|KHSRP	937	+	2.983201	1.2006721	-1.0	-1.0
chr9	5005727	5005832	ENSG00000096968.13|JAK2|KHSRP|KHSRP	913	+	5.702237	1.0606624	-1.0	-1.0
chr9	5002242	5002377	ENSG00000096968.13|JAK2|KHSRP|KHSRP	944	+	4.7845793	1.2488751	-1.0	-1.0
chr9	5012302	5012542	ENSG00000096968.13|JAK2|KHSRP|KHSRP	914	+	2.6502273	1.0640361	-1.0	-1.0
chr9	5045710	5045875	ENSG00000096968.13|JAK2|KHSRP|KHSRP	961	+	6.0903835	1.4068348	-1.0	-1.0
chr9	5001467	5001657	ENSG00000096968.13|JAK2|KHSRP|KHSRP	931	+	3.4402435	1.1592219	-1.0	-1.0
chr9	5004377	5004537	ENSG00000096968.13|JAK2|KHSRP|KHSRP	931	+	3.2844484	1.1583357	-1.0	-1.0
chr9	5009557	5009757	ENSG00000096968.13|JAK2|KHSRP|KHSRP	971	+	5.846778	1.5394415	-1.0	-1.0
chr9	4995417	4995617	ENSG00000096968.13|JAK2|KHSRP|KHSRP	967	+	4.0805173	1.4825193	-1.0	-1.0
chr9	5030691	5030886	ENSG00000096968.13|JAK2|KHSRP|KHSRP	960	+	3.6482801	1.3964869	-1.0	-1.0
chr9	5072626	5072796	ENSG00000096968.13|JAK2|KHSRP|KHSRP	972	+	6.2467537	1.5595267	-1.0	-1.0
chr9	5020537	5020642	ENSG00000096968.13|JAK2|KHSRP|KHSRP	941	+	3.9810572	1.2286177	-1.0	-1.0
chr9	5046180	5046325	ENSG00000096968.13|JAK2|KHSRP|KHSRP	958	+	6.0021586	1.381267	-1.0	-1.0
chr9	5089863	5090038	ENSG00000096968.13|JAK2|KHSRP|KHSRP	961	+	3.9053378	1.4092474	-1.0	-1.0
chr9	5050445	5050655	ENSG00000096968.13|JAK2|KHSRP|KHSRP	977	+	6.260798	1.6397797	-1.0	-1.0
chr9	5008462	5008727	ENSG00000096968.13|JAK2|KHSRP|KHSRP	924	+	3.421406	1.1196654	-1.0	-1.0
chr9	5089531	5089673	ENSG00000096968.13|JAK2|KHSRP|KHSRP	965	+	6.118256	1.4607329	-1.0	-1.0
chr9	5008092	5008307	ENSG00000096968.13|JAK2|KHSRP|KHSRP	941	+	3.4182682	1.2302412	-1.0	-1.0
chr9	5062873	5063223	ENSG00000096968.13|JAK2|KHSRP|KHSRP	945	+	4.391896	1.2615216	-1.0	-1.0
chr9	5064693	5064878	ENSG00000096968.13|JAK2|KHSRP|KHSRP	956	+	5.986084	1.3583103	-1.0	-1.0
chr9	5005352	5005582	ENSG00000096968.13|JAK2|KHSRP|KHSRP	955	+	3.151354	1.3489162	-1.0	-1.0
chr9	5125656	5125964	ENSG00000096968.13|JAK2|KHSRP|KHSRP	993	+	6.0660734	2.1719973	-1.0	-1.0
chr9	5090911	5091091	ENSG00000096968.13|JAK2|KHSRP|KHSRP	939	+	3.5296617	1.2119352	-1.0	-1.0
chr9	5049475	5050320	ENSG00000096968.13|JAK2|KHSRP|KHSRP	990	+	5.4218364	2.0145986	-1.0	-1.0
chr9	5090298	5090428	ENSG00000096968.13|JAK2|KHSRP|KHSRP	903	+	5.6087756	1.0127022	-1.0	-1.0
chr9	5026158	5026753	ENSG00000096968.13|JAK2|KHSRP|KHSRP	970	+	5.150165	1.5186651	-1.0	-1.0
chr9	5056643	5056818	ENSG00000096968.13|JAK2|KHSRP|KHSRP	949	+	5.6765704	1.2944193	-1.0	-1.0
chr9	5065040	5065365	ENSG00000096968.13|JAK2|KHSRP|KHSRP	967	+	3.3239326	1.4851729	-1.0	-1.0
chr9	4988182	4988392	ENSG00000096968.13|JAK2|KHSRP|KHSRP	973	+	5.072203	1.5728621	-1.0	-1.0
chr9	4988567	4988762	ENSG00000096968.13|JAK2|KHSRP|KHSRP	935	+	2.9839869	1.186907	-1.0	-1.0
chr9	5001037	5001352	ENSG00000096968.13|JAK2|KHSRP|KHSRP	913	+	2.730503	1.0608135	-1.0	-1.0
chr9	5014772	5015027	ENSG00000096968.13|JAK2|KHSRP|KHSRP	954	+	3.321977	1.3337905	-1.0	-1.0
chr9	5018087	5018332	ENSG00000096968.13|JAK2|KHSRP|KHSRP	949	+	3.5784092	1.2914321	-1.0	-1.0
chr9	4999922	5000117	ENSG00000096968.13|JAK2|KHSRP|KHSRP	926	+	3.2523746	1.1299372	-1.0	-1.0
chr9	5056238	5056608	ENSG00000096968.13|JAK2|KHSRP|KHSRP	987	+	4.9325566	1.880646	-1.0	-1.0
chr9	5078444	5078589	ENSG00000096968.13|JAK2|KHSRP|KHSRP	950	+	2.901845	1.2999988	-1.0	-1.0
chr9	5022213	5022408	ENSG00000096968.13|JAK2|KHSRP|KHSRP	953	+	3.6624906	1.3311226	-1.0	-1.0
chr9	5017417	5018042	ENSG00000096968.13|JAK2|KHSRP|KHSRP	986	+	3.8956316	1.8459659	-1.0	-1.0
chr9	5013522	5013792	ENSG00000096968.13|JAK2|KHSRP|KHSRP	988	+	4.7269435	1.9296587	-1.0	-1.0
chr9	5003002	5003252	ENSG00000096968.13|JAK2|KHSRP|KHSRP	991	+	4.323834	2.0562177	-1.0	-1.0
chr9	5050831	5050996	ENSG00000096968.13|JAK2|KHSRP|KHSRP	935	+	3.8389645	1.1852195	-1.0	-1.0
chr9	5055479	5055659	ENSG00000096968.13|JAK2|KHSRP|KHSRP	946	+	3.7060301	1.264116	-1.0	-1.0
chr9	5066879	5067109	ENSG00000096968.13|JAK2|KHSRP|KHSRP	926	+	3.277491	1.1296977	-1.0	-1.0
chr9	5080019	5080228	ENSG00000096968.13|JAK2|KHSRP|KHSRP	946	+	3.3686295	1.2701266	-1.0	-1.0
chr9	5006827	5007357	ENSG00000096968.13|JAK2|KHSRP|KHSRP	951	+	3.4250908	1.3119125	-1.0	-1.0
chr9	5001932	5002047	ENSG00000096968.13|JAK2|KHSRP|KHSRP	913	+	3.7635586	1.0588044	-1.0	-1.0
chr9	5044940	5045245	ENSG00000096968.13|JAK2|KHSRP|KHSRP	991	+	4.732767	2.050557	-1.0	-1.0
chr9	4985755	4985855	ENSG00000096968.13|JAK2|KHSRP|KHSRP	912	+	3.9067645	1.0568674	-1.0	-1.0
chr9	5013862	5014192	ENSG00000096968.13|JAK2|KHSRP|KHSRP	976	+	3.4543421	1.6141231	-1.0	-1.0
chr9	4997802	4997922	ENSG00000096968.13|JAK2|KHSRP|KHSRP	921	+	3.3186028	1.1020355	-1.0	-1.0
chr9	5639733	5639833	ENSG00000107036.11|RIC1|KHSRP|KHSRP	900	+	5.5857368	1.001173	-1.0	-1.0
chr9	5757466	5757596	ENSG00000107036.11|RIC1|KHSRP|KHSRP	927	+	5.7453814	1.1387554	-1.0	-1.0
chr9	5690278	5690563	ENSG00000107036.11|RIC1|KHSRP|KHSRP	945	+	4.519455	1.2634064	-1.0	-1.0
chr9	5775212	5775487	ENSG00000107036.11|RIC1|KHSRP|KHSRP	980	+	5.9497128	1.6944654	-1.0	-1.0
chr9	5703548	5703668	ENSG00000107036.11|RIC1|KHSRP|KHSRP	907	+	5.6340466	1.0293089	-1.0	-1.0
chr9	5774972	5775137	ENSG00000107036.11|RIC1|KHSRP|KHSRP	939	+	3.3509343	1.2125704	-1.0	-1.0
chr9	5690038	5690263	ENSG00000107036.11|RIC1|KHSRP|KHSRP	953	+	4.6241264	1.330137	-1.0	-1.0
chr9	5707778	5708078	ENSG00000107036.11|RIC1|KHSRP|KHSRP	981	+	6.417988	1.7128727	-1.0	-1.0
chr9	5776302	5776552	ENSG00000107036.11|RIC1|KHSRP|KHSRP	977	+	5.1195693	1.6467282	-1.0	-1.0
chr9	5635963	5636118	ENSG00000107036.11|RIC1|KHSRP|KHSRP	941	+	5.799157	1.2322513	-1.0	-1.0
chr9	5714768	5714993	ENSG00000107036.11|RIC1|KHSRP|KHSRP	964	+	5.9573784	1.4466023	-1.0	-1.0
chr9	5633883	5634043	ENSG00000107036.11|RIC1|KHSRP|KHSRP	929	+	5.7552233	1.1480573	-1.0	-1.0
chr9	5720795	5720920	ENSG00000107036.11|RIC1|KHSRP|KHSRP	934	+	5.733968	1.1837094	-1.0	-1.0
chr9	5713734	5713879	ENSG00000107036.11|RIC1|KHSRP|KHSRP	959	+	4.9482093	1.3914689	-1.0	-1.0
chr9	5773804	5773949	ENSG00000107036.11|RIC1|KHSRP|KHSRP	927	+	4.868895	1.1348741	-1.0	-1.0
chr9	5656735	5656860	ENSG00000107036.11|RIC1|KHSRP|KHSRP	921	+	3.812848	1.1030028	-1.0	-1.0
chr9	5773619	5773799	ENSG00000107036.11|RIC1|KHSRP|KHSRP	931	+	5.738763	1.1580703	-1.0	-1.0
chr9	5677210	5677405	ENSG00000107036.11|RIC1|KHSRP|KHSRP	916	+	5.656916	1.0737901	-1.0	-1.0
chr9	5773214	5773314	ENSG00000107036.11|RIC1|KHSRP|KHSRP	906	+	3.7571406	1.0260899	-1.0	-1.0
chr9	5676190	5676375	ENSG00000107036.11|RIC1|KHSRP|KHSRP	935	+	5.079227	1.1875973	-1.0	-1.0
chr9	5710238	5710423	ENSG00000107036.11|RIC1|KHSRP|KHSRP	963	+	5.8905287	1.4368433	-1.0	-1.0
chr9	5731470	5731720	ENSG00000107036.11|RIC1|KHSRP|KHSRP	964	+	5.2595243	1.4396368	-1.0	-1.0
chr9	5796242	5796342	ENSG00000099219.13|ERMP1|KHSRP|KHSRP	945	-	5.8578978	1.2591429	-1.0	-1.0
chr9	5823695	5823800	ENSG00000099219.13|ERMP1|KHSRP|KHSRP	949	-	5.8972034	1.2946765	-1.0	-1.0
chr9	5812382	5812487	ENSG00000099219.13|ERMP1|KHSRP|KHSRP	901	-	5.587675	1.0032637	-1.0	-1.0
chr9	5810911	5811021	ENSG00000099219.13|ERMP1|KHSRP|KHSRP	902	-	5.7114344	1.0077213	-1.0	-1.0
chr9	5809410	5809595	ENSG00000099219.13|ERMP1|KHSRP|KHSRP	940	-	5.8505907	1.2219423	-1.0	-1.0
chr9	5943946	5944081	ENSG00000183354.11|KIAA2026|KHSRP|KHSRP	909	-	5.6571097	1.0426701	-1.0	-1.0
chr9	5997800	5997995	ENSG00000183354.11|KIAA2026|KHSRP|KHSRP	958	-	6.028855	1.3812201	-1.0	-1.0
chr9	5987561	5987671	ENSG00000183354.11|KIAA2026|KHSRP|KHSRP	910	-	5.6641426	1.045589	-1.0	-1.0
chr9	5953805	5953990	ENSG00000183354.11|KIAA2026|KHSRP|KHSRP	946	-	5.4572177	1.268486	-1.0	-1.0
chr9	5984391	5984691	ENSG00000183354.11|KIAA2026|KHSRP|KHSRP	945	-	5.850975	1.2560827	-1.0	-1.0
chr9	5984216	5984386	ENSG00000183354.11|KIAA2026|KHSRP|KHSRP	914	-	3.7729726	1.0669013	-1.0	-1.0
chr9	5990830	5990990	ENSG00000183354.11|KIAA2026|KHSRP|KHSRP	945	-	5.839213	1.2597572	-1.0	-1.0
chr9	5946980	5947115	ENSG00000183354.11|KIAA2026|KHSRP|KHSRP	909	-	5.6569505	1.0422393	-1.0	-1.0
chr9	5933931	5934366	ENSG00000183354.11|KIAA2026|KHSRP|KHSRP	966	-	4.768079	1.4653888	-1.0	-1.0
chr9	5954410	5954535	ENSG00000183354.11|KIAA2026|KHSRP|KHSRP	924	-	5.7137246	1.116969	-1.0	-1.0
chr9	5954110	5954300	ENSG00000183354.11|KIAA2026|KHSRP|KHSRP	959	-	5.1212163	1.3892324	-1.0	-1.0
chr9	5988171	5988344	ENSG00000183354.11|KIAA2026|KHSRP|KHSRP	985	-	6.5562673	1.8284574	-1.0	-1.0
chr9	5933199	5933299	ENSG00000183354.11|KIAA2026|KHSRP|KHSRP	901	-	5.5857368	1.0046117	-1.0	-1.0
chr9	5930754	5930874	ENSG00000183354.11|KIAA2026|KHSRP|KHSRP	930	-	5.7338147	1.1579266	-1.0	-1.0
chr9	5929894	5930079	ENSG00000183354.11|KIAA2026|KHSRP|KHSRP	947	-	5.9038596	1.2746254	-1.0	-1.0
chr9	5935236	5935451	ENSG00000183354.11|KIAA2026|KHSRP|KHSRP	988	-	6.6632557	1.9101737	-1.0	-1.0
chr9	5935601	5935756	ENSG00000183354.11|KIAA2026|KHSRP|KHSRP	929	-	5.740624	1.149133	-1.0	-1.0
chr9	5934991	5935101	ENSG00000183354.11|KIAA2026|KHSRP|KHSRP	910	-	3.787975	1.0452715	-1.0	-1.0
chr9	5933404	5933504	ENSG00000183354.11|KIAA2026|KHSRP|KHSRP	903	-	3.7076735	1.0154486	-1.0	-1.0
chr9	5985006	5985161	ENSG00000183354.11|KIAA2026|KHSRP|KHSRP	940	-	5.4572396	1.2241262	-1.0	-1.0
chr9	5949960	5950160	ENSG00000183354.11|KIAA2026|KHSRP|KHSRP	960	-	6.0385227	1.4006245	-1.0	-1.0
chr9	6011947	6012112	ENSG00000137040.9|RANBP6|KHSRP|KHSRP	945	-	5.8731337	1.2594563	-1.0	-1.0
chr9	6504821	6505006	ENSG00000147854.16|UHRF2|KHSRP|KHSRP	935	+	5.8012214	1.1845208	-1.0	-1.0
chr9	6494965	6495065	ENSG00000147854.16|UHRF2|KHSRP|KHSRP	900	+	5.591558	1.00144	-1.0	-1.0
chr9	6497865	6497965	ENSG00000147854.16|UHRF2|KHSRP|KHSRP	903	+	5.6526794	1.0141952	-1.0	-1.0
chr9	6482099	6482214	ENSG00000147854.16|UHRF2|KHSRP|KHSRP	942	+	5.83858	1.2373934	-1.0	-1.0
chr9	6486995	6487110	ENSG00000147854.16|UHRF2|KHSRP|KHSRP	911	+	5.6714296	1.0510228	-1.0	-1.0
chr9	6499591	6499756	ENSG00000147854.16|UHRF2|KHSRP|KHSRP	976	+	6.2370996	1.6119006	-1.0	-1.0
chr9	6477706	6477808	ENSG00000147854.16|UHRF2|KHSRP|KHSRP	957	+	5.9894633	1.3712523	-1.0	-1.0
chr9	6476155	6476370	ENSG00000147854.16|UHRF2|KHSRP|KHSRP	947	+	4.4020867	1.2720335	-1.0	-1.0
chr9	6493880	6494245	ENSG00000147854.16|UHRF2|KHSRP|KHSRP	993	+	5.1697006	2.1374018	-1.0	-1.0
chr9	6475725	6475845	ENSG00000147854.16|UHRF2|KHSRP|KHSRP	902	+	5.6007223	1.0093617	-1.0	-1.0
chr9	6421142	6421262	ENSG00000147854.16|UHRF2|KHSRP|KHSRP	924	+	3.8932304	1.1205176	-1.0	-1.0
chr9	6465516	6465701	ENSG00000147854.16|UHRF2|KHSRP|KHSRP	929	+	5.7401686	1.1460394	-1.0	-1.0
chr9	6477808	6478038	ENSG00000147854.16|UHRF2|KHSRP|KHSRP	958	+	5.516484	1.3812921	-1.0	-1.0
chr9	6495310	6495425	ENSG00000147854.16|UHRF2|KHSRP|KHSRP	900	+	5.589614	1.0015967	-1.0	-1.0
chr9	6505861	6505966	ENSG00000147854.16|UHRF2|KHSRP|KHSRP	901	+	5.587675	1.0051947	-1.0	-1.0
chr9	6496760	6497025	ENSG00000147854.16|UHRF2|KHSRP|KHSRP	989	+	6.675587	1.9442483	-1.0	-1.0
chr9	6492020	6492260	ENSG00000147854.16|UHRF2|KHSRP|KHSRP	982	+	5.1751904	1.7402728	-1.0	-1.0
chr9	6814354	6814519	ENSG00000107077.18|KDM4C|KHSRP|KHSRP	941	+	5.510917	1.2321998	-1.0	-1.0
chr9	6996409	6996614	ENSG00000107077.18|KDM4C|KHSRP|KHSRP	961	+	6.05498	1.4093541	-1.0	-1.0
chr9	6837844	6837959	ENSG00000107077.18|KDM4C|KHSRP|KHSRP	929	+	5.7305565	1.146186	-1.0	-1.0
chr9	6880276	6880401	ENSG00000107077.18|KDM4C|KHSRP|KHSRP	950	+	5.876551	1.3028052	-1.0	-1.0
chr9	6809274	6809394	ENSG00000107077.18|KDM4C|KHSRP|KHSRP	923	+	5.684535	1.1110991	-1.0	-1.0
chr9	7103874	7104009	ENSG00000107077.18|KDM4C|KHSRP|KHSRP	907	+	5.6552835	1.0326531	-1.0	-1.0
chr9	7014142	7014242	ENSG00000107077.18|KDM4C|KHSRP|KHSRP	905	+	5.6507807	1.023118	-1.0	-1.0
chr9	6983845	6984110	ENSG00000107077.18|KDM4C|KHSRP|KHSRP	975	+	6.3590965	1.6049602	-1.0	-1.0
chr9	6993434	6993544	ENSG00000107077.18|KDM4C|KHSRP|KHSRP	906	+	3.7324913	1.0284318	-1.0	-1.0
chr9	6945374	6945514	ENSG00000107077.18|KDM4C|KHSRP|KHSRP	934	+	5.7548165	1.18313	-1.0	-1.0
chr9	6999779	6999889	ENSG00000107077.18|KDM4C|KHSRP|KHSRP	907	+	5.6709986	1.031883	-1.0	-1.0
chr9	7014337	7014477	ENSG00000107077.18|KDM4C|KHSRP|KHSRP	971	+	6.203577	1.54245	-1.0	-1.0
chr9	6849755	6849900	ENSG00000107077.18|KDM4C|KHSRP|KHSRP	948	+	5.8946066	1.2859842	-1.0	-1.0
chr9	6805959	6806204	ENSG00000107077.18|KDM4C|KHSRP|KHSRP	973	+	5.880855	1.571518	-1.0	-1.0
chr9	6981318	6981423	ENSG00000107077.18|KDM4C|KHSRP|KHSRP	933	+	5.775812	1.1746025	-1.0	-1.0
chr9	6981138	6981313	ENSG00000107077.18|KDM4C|KHSRP|KHSRP	929	+	4.791334	1.1484119	-1.0	-1.0
chr9	6880061	6880201	ENSG00000107077.18|KDM4C|KHSRP|KHSRP	952	+	5.9361258	1.322061	-1.0	-1.0
chr9	6911617	6911752	ENSG00000107077.18|KDM4C|KHSRP|KHSRP	920	+	5.6779375	1.0978259	-1.0	-1.0
chr9	6819694	6819849	ENSG00000107077.18|KDM4C|KHSRP|KHSRP	964	+	6.07752	1.4431599	-1.0	-1.0
chr9	6945377	6945512	ENSG00000224972.1|AL513412.1|KHSRP|KHSRP	935	+	5.7732086	1.18889	-1.0	-1.0
chr9	6911617	6911752	ENSG00000224972.1|AL513412.1|KHSRP|KHSRP	920	+	5.6779375	1.0984375	-1.0	-1.0
chr9	13254347	13254472	ENSG00000107186.16|MPDZ|KHSRP|KHSRP	923	-	5.708969	1.1128881	-1.0	-1.0
chr9	13263882	13263992	ENSG00000107186.16|MPDZ|KHSRP|KHSRP	905	-	5.6278863	1.0243148	-1.0	-1.0
chr9	13258127	13258297	ENSG00000107186.16|MPDZ|KHSRP|KHSRP	956	-	5.9913754	1.3613517	-1.0	-1.0
chr9	14614645	14614830	ENSG00000175893.11|ZDHHC21|KHSRP|KHSRP	922	-	4.0373273	1.1106569	-1.0	-1.0
chr9	14615840	14616020	ENSG00000175893.11|ZDHHC21|KHSRP|KHSRP	919	-	5.688817	1.0888612	-1.0	-1.0
chr9	14655027	14655162	ENSG00000175893.11|ZDHHC21|KHSRP|KHSRP	948	-	5.8861866	1.2854519	-1.0	-1.0
chr9	14674385	14674560	ENSG00000175893.11|ZDHHC21|KHSRP|KHSRP	941	-	5.7991133	1.2272656	-1.0	-1.0
chr9	14679917	14680027	ENSG00000175893.11|ZDHHC21|KHSRP|KHSRP	913	-	5.702237	1.0623759	-1.0	-1.0
chr9	15438804	15438909	ENSG00000164975.15|SNAPC3|KHSRP|KHSRP	908	+	3.1828725	1.0340002	-1.0	-1.0
chr9	15459542	15459718	ENSG00000164975.15|SNAPC3|KHSRP|KHSRP	957	+	4.458971	1.3677928	-1.0	-1.0
chr9	15439994	15440159	ENSG00000164975.15|SNAPC3|KHSRP|KHSRP	964	+	6.093375	1.4459502	-1.0	-1.0
chr9	15480192	15480347	ENSG00000164985.14|PSIP1|KHSRP|KHSRP	918	-	3.3305087	1.0854049	-1.0	-1.0
chr9	15485542	15485737	ENSG00000164985.14|PSIP1|KHSRP|KHSRP	932	-	2.8974495	1.1706161	-1.0	-1.0
chr9	15499935	15500125	ENSG00000164985.14|PSIP1|KHSRP|KHSRP	957	-	5.99678	1.3641282	-1.0	-1.0
chr9	15471311	15471641	ENSG00000164985.14|PSIP1|KHSRP|KHSRP	965	-	3.3455608	1.4557238	-1.0	-1.0
chr9	15476687	15476867	ENSG00000164985.14|PSIP1|KHSRP|KHSRP	957	-	6.019629	1.3639222	-1.0	-1.0
chr9	15496655	15496970	ENSG00000164985.14|PSIP1|KHSRP|KHSRP	972	-	5.269699	1.5601523	-1.0	-1.0
chr9	15487571	15487801	ENSG00000164985.14|PSIP1|KHSRP|KHSRP	947	-	5.5038652	1.2777853	-1.0	-1.0
chr9	15489745	15489850	ENSG00000164985.14|PSIP1|KHSRP|KHSRP	925	-	5.6963515	1.1276865	-1.0	-1.0
chr9	15471185	15471311	ENSG00000164985.14|PSIP1|KHSRP|KHSRP	966	-	5.471845	1.4694657	-1.0	-1.0
chr9	15472475	15472640	ENSG00000164985.14|PSIP1|KHSRP|KHSRP	936	-	5.8358884	1.196779	-1.0	-1.0
chr9	15465320	15465460	ENSG00000164985.14|PSIP1|KHSRP|KHSRP	945	-	4.4839106	1.2596271	-1.0	-1.0
chr9	15479412	15479590	ENSG00000164985.14|PSIP1|KHSRP|KHSRP	981	-	6.3229537	1.7236738	-1.0	-1.0
chr9	15494605	15494835	ENSG00000164985.14|PSIP1|KHSRP|KHSRP	960	-	6.049561	1.3997883	-1.0	-1.0
chr9	15491951	15492051	ENSG00000164985.14|PSIP1|KHSRP|KHSRP	905	-	3.2419076	1.0218122	-1.0	-1.0
chr9	15505793	15506018	ENSG00000164985.14|PSIP1|KHSRP|KHSRP	974	-	5.196479	1.5848448	-1.0	-1.0
chr9	15490164	15490294	ENSG00000164985.14|PSIP1|KHSRP|KHSRP	915	-	2.7296715	1.070408	-1.0	-1.0
chr9	15478737	15478972	ENSG00000164985.14|PSIP1|KHSRP|KHSRP	987	-	5.24487	1.8903905	-1.0	-1.0
chr9	15501185	15501335	ENSG00000164985.14|PSIP1|KHSRP|KHSRP	927	-	3.2595158	1.137854	-1.0	-1.0
chr9	15493760	15493860	ENSG00000164985.14|PSIP1|KHSRP|KHSRP	900	-	5.589614	1.0006146	-1.0	-1.0
chr9	15498715	15498975	ENSG00000164985.14|PSIP1|KHSRP|KHSRP	977	-	3.6806245	1.6469864	-1.0	-1.0
chr9	15478352	15478476	ENSG00000164985.14|PSIP1|KHSRP|KHSRP	921	-	3.5566611	1.101449	-1.0	-1.0
chr9	15500130	15500230	ENSG00000164985.14|PSIP1|KHSRP|KHSRP	940	-	5.7554197	1.218999	-1.0	-1.0
chr9	15492056	15492225	ENSG00000164985.14|PSIP1|KHSRP|KHSRP	969	-	3.6602614	1.5018095	-1.0	-1.0
chr9	15490709	15490899	ENSG00000164985.14|PSIP1|KHSRP|KHSRP	964	-	6.0968423	1.4449589	-1.0	-1.0
chr9	19056494	19056604	ENSG00000147874.10|HAUS6|KHSRP|KHSRP	906	-	5.689362	1.0252377	-1.0	-1.0
chr9	19084453	19084553	ENSG00000147874.10|HAUS6|KHSRP|KHSRP	901	-	5.5857368	1.0050348	-1.0	-1.0
chr9	19064740	19064860	ENSG00000147874.10|HAUS6|KHSRP|KHSRP	933	-	5.75046	1.1714175	-1.0	-1.0
chr9	19070335	19070525	ENSG00000147874.10|HAUS6|KHSRP|KHSRP	926	-	4.6652246	1.1305997	-1.0	-1.0
chr9	19059101	19059336	ENSG00000147874.10|HAUS6|KHSRP|KHSRP	915	-	4.966447	1.0711027	-1.0	-1.0
chr9	19095775	19095955	ENSG00000147874.10|HAUS6|KHSRP|KHSRP	945	-	5.722181	1.2620676	-1.0	-1.0
chr9	19077524	19077844	ENSG00000147874.10|HAUS6|KHSRP|KHSRP	988	-	5.8500743	1.9112092	-1.0	-1.0
chr9	19082757	19082867	ENSG00000147874.10|HAUS6|KHSRP|KHSRP	942	-	5.8441505	1.2386417	-1.0	-1.0
chr9	19065164	19065279	ENSG00000147874.10|HAUS6|KHSRP|KHSRP	918	-	5.719135	1.0846354	-1.0	-1.0
chr9	19096769	19097224	ENSG00000147874.10|HAUS6|KHSRP|KHSRP	970	-	3.668679	1.5188551	-1.0	-1.0
chr9	19076704	19076899	ENSG00000147874.10|HAUS6|KHSRP|KHSRP	980	-	6.396994	1.6937138	-1.0	-1.0
chr9	19082037	19082247	ENSG00000147874.10|HAUS6|KHSRP|KHSRP	981	-	5.0291476	1.7241843	-1.0	-1.0
chr9	19084158	19084263	ENSG00000147874.10|HAUS6|KHSRP|KHSRP	930	-	5.7482595	1.1569581	-1.0	-1.0
chr9	19340717	19340982	ENSG00000137145.20|DENND4C|KHSRP|KHSRP	950	+	3.7527144	1.3011177	-1.0	-1.0
chr9	19277686	19277826	ENSG00000137145.20|DENND4C|KHSRP|KHSRP	923	+	5.7332196	1.1112511	-1.0	-1.0
chr9	19305001	19305221	ENSG00000137145.20|DENND4C|KHSRP|KHSRP	946	+	5.0990806	1.2679044	-1.0	-1.0
chr9	19308472	19308662	ENSG00000137145.20|DENND4C|KHSRP|KHSRP	935	+	4.5360556	1.1899525	-1.0	-1.0
chr9	19326714	19327064	ENSG00000137145.20|DENND4C|KHSRP|KHSRP	980	+	6.1121	1.7048981	-1.0	-1.0
chr9	19331982	19332127	ENSG00000137145.20|DENND4C|KHSRP|KHSRP	926	+	3.3814218	1.1321923	-1.0	-1.0
chr9	19239778	19240018	ENSG00000137145.20|DENND4C|KHSRP|KHSRP	949	+	5.9297943	1.2885442	-1.0	-1.0
chr9	19336832	19337017	ENSG00000137145.20|DENND4C|KHSRP|KHSRP	974	+	5.8476105	1.5810348	-1.0	-1.0
chr9	19277836	19277996	ENSG00000137145.20|DENND4C|KHSRP|KHSRP	958	+	6.0565233	1.3722986	-1.0	-1.0
chr9	19274553	19274713	ENSG00000137145.20|DENND4C|KHSRP|KHSRP	934	+	5.854432	1.1813786	-1.0	-1.0
chr9	19323919	19324159	ENSG00000137145.20|DENND4C|KHSRP|KHSRP	987	+	6.6483154	1.9000028	-1.0	-1.0
chr9	19372861	19372961	ENSG00000137145.20|DENND4C|KHSRP|KHSRP	900	+	5.591558	1.00144	-1.0	-1.0
chr9	19337332	19337507	ENSG00000137145.20|DENND4C|KHSRP|KHSRP	924	+	3.8527672	1.1191013	-1.0	-1.0
chr9	19324507	19324652	ENSG00000137145.20|DENND4C|KHSRP|KHSRP	936	+	4.031901	1.196406	-1.0	-1.0
chr9	19347086	19347206	ENSG00000137145.20|DENND4C|KHSRP|KHSRP	937	+	3.69927	1.1994344	-1.0	-1.0
chr9	19235338	19235608	ENSG00000137145.20|DENND4C|KHSRP|KHSRP	985	+	6.6112475	1.8156445	-1.0	-1.0
chr9	19327849	19327984	ENSG00000137145.20|DENND4C|KHSRP|KHSRP	941	+	5.0388765	1.2263416	-1.0	-1.0
chr9	19284316	19284506	ENSG00000137145.20|DENND4C|KHSRP|KHSRP	930	+	4.5551715	1.1521652	-1.0	-1.0
chr9	19316839	19316989	ENSG00000137145.20|DENND4C|KHSRP|KHSRP	959	+	6.121091	1.3887796	-1.0	-1.0
chr9	19347961	19348131	ENSG00000137145.20|DENND4C|KHSRP|KHSRP	945	+	5.86142	1.2578905	-1.0	-1.0
chr9	19300596	19300846	ENSG00000137145.20|DENND4C|KHSRP|KHSRP	925	+	3.407583	1.1238421	-1.0	-1.0
chr9	19350486	19350676	ENSG00000137145.20|DENND4C|KHSRP|KHSRP	950	+	5.921578	1.2970614	-1.0	-1.0
chr9	19326239	19326374	ENSG00000137145.20|DENND4C|KHSRP|KHSRP	922	+	5.7436967	1.1093123	-1.0	-1.0
chr9	19336344	19336444	ENSG00000137145.20|DENND4C|KHSRP|KHSRP	908	+	5.6470222	1.0340503	-1.0	-1.0
chr9	19233923	19234208	ENSG00000137145.20|DENND4C|KHSRP|KHSRP	990	+	6.0525064	2.0004365	-1.0	-1.0
chr9	19306392	19306587	ENSG00000137145.20|DENND4C|KHSRP|KHSRP	919	+	4.3411913	1.090729	-1.0	-1.0
chr9	19305527	19305672	ENSG00000137145.20|DENND4C|KHSRP|KHSRP	951	+	4.447175	1.3083055	-1.0	-1.0
chr9	19308782	19308972	ENSG00000137145.20|DENND4C|KHSRP|KHSRP	963	+	6.1517262	1.4344145	-1.0	-1.0
chr9	19312582	19313137	ENSG00000137145.20|DENND4C|KHSRP|KHSRP	960	+	5.264366	1.398281	-1.0	-1.0
chr9	19378094	19378367	ENSG00000137154.12|RPS6|KHSRP|KHSRP	969	-	3.4409306	1.501781	-1.0	-1.0
chr9	19378574	19378707	ENSG00000137154.12|RPS6|KHSRP|KHSRP	938	-	2.866742	1.2109098	-1.0	-1.0
chr9	19379667	19379802	ENSG00000137154.12|RPS6|KHSRP|KHSRP	908	-	2.7977889	1.0349506	-1.0	-1.0
chr9	19376653	19376839	ENSG00000137154.12|RPS6|KHSRP|KHSRP	981	-	3.341471	1.7130427	-1.0	-1.0
chr9	19378907	19379487	ENSG00000137154.12|RPS6|KHSRP|KHSRP	985	-	3.7829957	1.8125379	-1.0	-1.0
chr9	20749165	20749270	ENSG00000188352.12|FOCAD|KHSRP|KHSRP	913	+	5.702237	1.0625021	-1.0	-1.0
chr9	20716530	20716715	ENSG00000188352.12|FOCAD|KHSRP|KHSRP	953	+	6.03796	1.3296447	-1.0	-1.0
chr9	20742655	20742770	ENSG00000188352.12|FOCAD|KHSRP|KHSRP	946	+	5.841471	1.2692541	-1.0	-1.0
chr9	20750145	20750255	ENSG00000188352.12|FOCAD|KHSRP|KHSRP	913	+	5.7028403	1.0617465	-1.0	-1.0
chr9	20740665	20740770	ENSG00000188352.12|FOCAD|KHSRP|KHSRP	926	+	5.695815	1.1287886	-1.0	-1.0
chr9	20740350	20740455	ENSG00000188352.12|FOCAD|KHSRP|KHSRP	926	+	5.6940765	1.1285503	-1.0	-1.0
chr9	20741335	20741575	ENSG00000188352.12|FOCAD|KHSRP|KHSRP	946	+	5.2321534	1.265341	-1.0	-1.0
chr9	20749940	20750075	ENSG00000188352.12|FOCAD|KHSRP|KHSRP	934	+	3.6760397	1.1787488	-1.0	-1.0
chr9	26884582	26884809	ENSG00000120159.11|CAAP1|KHSRP|KHSRP	957	-	5.3995805	1.3657522	-1.0	-1.0
chr9	26887668	26887828	ENSG00000120159.11|CAAP1|KHSRP|KHSRP	924	-	5.706095	1.1204762	-1.0	-1.0
chr9	26888363	26888508	ENSG00000120159.11|CAAP1|KHSRP|KHSRP	943	-	5.8064513	1.2416798	-1.0	-1.0
chr9	26884902	26885047	ENSG00000120159.11|CAAP1|KHSRP|KHSRP	952	-	6.012725	1.3209778	-1.0	-1.0
chr9	26887863	26887968	ENSG00000120159.11|CAAP1|KHSRP|KHSRP	914	-	5.695039	1.0632702	-1.0	-1.0
chr9	26883462	26883597	ENSG00000120159.11|CAAP1|KHSRP|KHSRP	902	-	5.5996585	1.0109689	-1.0	-1.0
chr9	26868619	26869109	ENSG00000120159.11|CAAP1|KHSRP|KHSRP	975	-	6.0012465	1.6071677	-1.0	-1.0
chr9	26891618	26891803	ENSG00000120159.11|CAAP1|KHSRP|KHSRP	944	-	3.9622023	1.2546456	-1.0	-1.0
chr9	26917260	26917390	ENSG00000137055.14|PLAA|KHSRP|KHSRP	933	-	5.761455	1.1757005	-1.0	-1.0
chr9	26939716	26939816	ENSG00000137055.14|PLAA|KHSRP|KHSRP	904	-	5.635775	1.0180787	-1.0	-1.0
chr9	26915457	26915632	ENSG00000137055.14|PLAA|KHSRP|KHSRP	973	-	6.010899	1.563818	-1.0	-1.0
chr9	26926060	26926270	ENSG00000137055.14|PLAA|KHSRP|KHSRP	965	-	6.0887938	1.4533207	-1.0	-1.0
chr9	26934798	26934933	ENSG00000137055.14|PLAA|KHSRP|KHSRP	947	-	4.9435196	1.2786894	-1.0	-1.0
chr9	26934178	26934373	ENSG00000137055.14|PLAA|KHSRP|KHSRP	958	-	6.023333	1.3740575	-1.0	-1.0
chr9	27561405	27561540	ENSG00000147894.14|C9orf72|KHSRP|KHSRP	934	-	5.8663697	1.1786673	-1.0	-1.0
chr9	32974358	32974457	ENSG00000137074.18|APTX|KHSRP|KHSRP	914	-	5.702237	1.064249	-1.0	-1.0
chr9	32976726	32976986	ENSG00000137074.18|APTX|KHSRP|KHSRP	942	-	5.139901	1.2374653	-1.0	-1.0
chr9	32989634	32989758	ENSG00000137074.18|APTX|KHSRP|KHSRP	946	-	4.0219193	1.2694285	-1.0	-1.0
chr9	33022251	33022556	ENSG00000137074.18|APTX|KHSRP|KHSRP	972	-	4.4906836	1.5481836	-1.0	-1.0
chr9	32987440	32987542	ENSG00000137074.18|APTX|KHSRP|KHSRP	908	-	5.645155	1.0347819	-1.0	-1.0
chr9	32987927	32988134	ENSG00000137074.18|APTX|KHSRP|KHSRP	960	-	3.6890423	1.3981278	-1.0	-1.0
chr9	33034032	33034182	ENSG00000086061.15|DNAJA1|KHSRP|KHSRP	909	+	5.6627603	1.0422102	-1.0	-1.0
chr9	33029430	33029625	ENSG00000086061.15|DNAJA1|KHSRP|KHSRP	970	+	4.4024434	1.5257963	-1.0	-1.0
chr9	33029685	33029845	ENSG00000086061.15|DNAJA1|KHSRP|KHSRP	945	+	5.937993	1.2624053	-1.0	-1.0
chr9	33026616	33026736	ENSG00000086061.15|DNAJA1|KHSRP|KHSRP	919	+	4.429363	1.088902	-1.0	-1.0
chr9	33039639	33039739	ENSG00000086061.15|DNAJA1|KHSRP|KHSRP	903	+	5.6858563	1.0149653	-1.0	-1.0
chr9	33026990	33027165	ENSG00000086061.15|DNAJA1|KHSRP|KHSRP	981	+	6.440437	1.7144052	-1.0	-1.0
chr9	33050103	33050238	ENSG00000122692.8|SMU1|KHSRP|KHSRP	946	-	5.8543553	1.2704816	-1.0	-1.0
chr9	33071494	33071694	ENSG00000122692.8|SMU1|KHSRP|KHSRP	967	-	5.430734	1.482455	-1.0	-1.0
chr9	33050288	33050493	ENSG00000122692.8|SMU1|KHSRP|KHSRP	968	-	4.1958976	1.4883721	-1.0	-1.0
chr9	33048938	33049208	ENSG00000122692.8|SMU1|KHSRP|KHSRP	933	-	5.768528	1.1756449	-1.0	-1.0
chr9	33055125	33055250	ENSG00000122692.8|SMU1|KHSRP|KHSRP	918	-	3.798713	1.0841357	-1.0	-1.0
chr9	33052983	33053113	ENSG00000122692.8|SMU1|KHSRP|KHSRP	914	-	5.7204704	1.0674883	-1.0	-1.0
chr9	33110651	33110761	ENSG00000086062.12|B4GALT1|KHSRP|KHSRP	927	-	5.7449474	1.1342434	-1.0	-1.0
chr9	33293357	33293697	ENSG00000086102.18|NFX1|KHSRP|KHSRP	948	+	4.719888	1.2863748	-1.0	-1.0
chr9	33310889	33310989	ENSG00000086102.18|NFX1|KHSRP|KHSRP	901	+	5.587675	1.0049957	-1.0	-1.0
chr9	33319147	33319382	ENSG00000086102.18|NFX1|KHSRP|KHSRP	914	+	5.701722	1.0653098	-1.0	-1.0
chr9	33313793	33313928	ENSG00000086102.18|NFX1|KHSRP|KHSRP	942	+	5.830157	1.2334645	-1.0	-1.0
chr9	33314843	33314948	ENSG00000086102.18|NFX1|KHSRP|KHSRP	901	+	5.5837946	1.0024605	-1.0	-1.0
chr9	33342554	33342674	ENSG00000086102.18|NFX1|KHSRP|KHSRP	906	+	5.7166657	1.0287379	-1.0	-1.0
chr9	33508236	33508346	ENSG00000226823.1|SUGT1P1|KHSRP|KHSRP	930	-	4.5295234	1.1533113	-1.0	-1.0
chr9	33507101	33507216	ENSG00000226823.1|SUGT1P1|KHSRP|KHSRP	908	-	5.64464	1.0354311	-1.0	-1.0
chr9	33505146	33505401	ENSG00000226823.1|SUGT1P1|KHSRP|KHSRP	978	-	6.4068108	1.6653721	-1.0	-1.0
chr9	33898772	33898967	ENSG00000107341.4|UBE2R2|KHSRP|KHSRP	946	+	5.843163	1.2638876	-1.0	-1.0
chr9	33833939	33834089	ENSG00000107341.4|UBE2R2|KHSRP|KHSRP	902	+	4.64639	1.0093007	-1.0	-1.0
chr9	33820214	33820374	ENSG00000107341.4|UBE2R2|KHSRP|KHSRP	910	+	2.8861663	1.046277	-1.0	-1.0
chr9	33900271	33900601	ENSG00000107341.4|UBE2R2|KHSRP|KHSRP	945	+	4.7808666	1.2586063	-1.0	-1.0
chr9	33819504	33819639	ENSG00000107341.4|UBE2R2|KHSRP|KHSRP	950	+	4.9961305	1.3026913	-1.0	-1.0
chr9	33899882	33899992	ENSG00000107341.4|UBE2R2|KHSRP|KHSRP	905	+	5.6253085	1.0228152	-1.0	-1.0
chr9	33855294	33855409	ENSG00000107341.4|UBE2R2|KHSRP|KHSRP	934	+	5.7352457	1.1835046	-1.0	-1.0
chr9	33856189	33856364	ENSG00000107341.4|UBE2R2|KHSRP|KHSRP	951	+	4.723315	1.3080974	-1.0	-1.0
chr9	33855019	33855174	ENSG00000107341.4|UBE2R2|KHSRP|KHSRP	936	+	5.794696	1.1954249	-1.0	-1.0
chr9	33854099	33854294	ENSG00000107341.4|UBE2R2|KHSRP|KHSRP	977	+	5.5903897	1.6432751	-1.0	-1.0
chr9	33884859	33885054	ENSG00000107341.4|UBE2R2|KHSRP|KHSRP	966	+	5.7484593	1.4714415	-1.0	-1.0
chr9	33866749	33866884	ENSG00000107341.4|UBE2R2|KHSRP|KHSRP	942	+	5.8383594	1.2335585	-1.0	-1.0
chr9	33880444	33880684	ENSG00000107341.4|UBE2R2|KHSRP|KHSRP	974	+	4.978535	1.5781609	-1.0	-1.0
chr9	33841749	33841944	ENSG00000107341.4|UBE2R2|KHSRP|KHSRP	964	+	4.3402696	1.4491975	-1.0	-1.0
chr9	33996600	33996745	ENSG00000137073.21|UBAP2|KHSRP|KHSRP	945	-	4.229719	1.2603488	-1.0	-1.0
chr9	33979317	33979417	ENSG00000137073.21|UBAP2|KHSRP|KHSRP	940	-	5.7536774	1.2227619	-1.0	-1.0
chr9	34026094	34026364	ENSG00000137073.21|UBAP2|KHSRP|KHSRP	944	-	4.8380527	1.2540386	-1.0	-1.0
chr9	33953709	33953859	ENSG00000137073.21|UBAP2|KHSRP|KHSRP	919	-	5.672304	1.0941563	-1.0	-1.0
chr9	34017189	34017369	ENSG00000137073.21|UBAP2|KHSRP|KHSRP	989	-	6.6902995	1.9484324	-1.0	-1.0
chr9	34019604	34019719	ENSG00000137073.21|UBAP2|KHSRP|KHSRP	954	-	5.930484	1.334091	-1.0	-1.0
chr9	34011329	34011626	ENSG00000137073.21|UBAP2|KHSRP|KHSRP	986	-	5.012006	1.8410127	-1.0	-1.0
chr9	33941523	33941643	ENSG00000137073.21|UBAP2|KHSRP|KHSRP	962	-	4.9793925	1.4211819	-1.0	-1.0
chr9	33972689	33972904	ENSG00000137073.21|UBAP2|KHSRP|KHSRP	988	-	6.7295766	1.9313046	-1.0	-1.0
chr9	33998605	33998840	ENSG00000137073.21|UBAP2|KHSRP|KHSRP	942	-	3.0794363	1.2366228	-1.0	-1.0
chr9	33992996	33993106	ENSG00000137073.21|UBAP2|KHSRP|KHSRP	921	-	4.7591696	1.1014082	-1.0	-1.0
chr9	33957266	33957381	ENSG00000137073.21|UBAP2|KHSRP|KHSRP	940	-	5.8003535	1.2200081	-1.0	-1.0
chr9	34020979	34021199	ENSG00000137073.21|UBAP2|KHSRP|KHSRP	982	-	5.0004005	1.7429911	-1.0	-1.0
chr9	33991436	33991646	ENSG00000137073.21|UBAP2|KHSRP|KHSRP	944	-	2.8317244	1.2481946	-1.0	-1.0
chr9	33953474	33953649	ENSG00000137073.21|UBAP2|KHSRP|KHSRP	975	-	6.3131175	1.6096975	-1.0	-1.0
chr9	33986932	33987062	ENSG00000137073.21|UBAP2|KHSRP|KHSRP	927	-	4.293378	1.1388077	-1.0	-1.0
chr9	33948059	33948373	ENSG00000137073.21|UBAP2|KHSRP|KHSRP	995	-	6.9226375	2.268479	-1.0	-1.0
chr9	33998864	33999104	ENSG00000137073.21|UBAP2|KHSRP|KHSRP	977	-	4.1507387	1.6360605	-1.0	-1.0
chr9	34025954	34026064	ENSG00000137073.21|UBAP2|KHSRP|KHSRP	906	-	5.63767	1.0250661	-1.0	-1.0
chr9	33989126	33989286	ENSG00000137073.21|UBAP2|KHSRP|KHSRP	978	-	5.0575085	1.6547196	-1.0	-1.0
chr9	34034129	34034279	ENSG00000137073.21|UBAP2|KHSRP|KHSRP	936	-	5.793294	1.1937096	-1.0	-1.0
chr9	33996030	33996540	ENSG00000137073.21|UBAP2|KHSRP|KHSRP	973	-	3.7413256	1.5766702	-1.0	-1.0
chr9	34010604	34010724	ENSG00000137073.21|UBAP2|KHSRP|KHSRP	923	-	5.6949387	1.1161463	-1.0	-1.0
chr9	33941243	33941438	ENSG00000137073.21|UBAP2|KHSRP|KHSRP	959	-	6.0097637	1.3844286	-1.0	-1.0
chr9	33971804	33971904	ENSG00000137073.21|UBAP2|KHSRP|KHSRP	907	-	5.645155	1.0329878	-1.0	-1.0
chr9	34107890	34108085	ENSG00000198876.12|DCAF12|KHSRP|KHSRP	967	-	5.4095125	1.4751297	-1.0	-1.0
chr9	34107590	34107730	ENSG00000198876.12|DCAF12|KHSRP|KHSRP	902	-	4.1653137	1.00791	-1.0	-1.0
chr9	34179810	34179920	ENSG00000165006.13|UBAP1|KHSRP|KHSRP	958	+	6.0031548	1.3800126	-1.0	-1.0
chr9	34180540	34180765	ENSG00000165006.13|UBAP1|KHSRP|KHSRP	948	+	3.6450872	1.2838925	-1.0	-1.0
chr9	34209725	34209865	ENSG00000165006.13|UBAP1|KHSRP|KHSRP	911	+	5.673051	1.0519844	-1.0	-1.0
chr9	34179945	34180105	ENSG00000165006.13|UBAP1|KHSRP|KHSRP	911	+	2.8532958	1.0496706	-1.0	-1.0
chr9	34209400	34209700	ENSG00000165006.13|UBAP1|KHSRP|KHSRP	984	+	6.1902423	1.8045741	-1.0	-1.0
chr9	34207870	34208220	ENSG00000165006.13|UBAP1|KHSRP|KHSRP	953	+	5.7759476	1.3303905	-1.0	-1.0
chr9	34227073	34227208	ENSG00000165006.13|UBAP1|KHSRP|KHSRP	902	+	5.6010957	1.0102875	-1.0	-1.0
chr9	34230358	34230473	ENSG00000165006.13|UBAP1|KHSRP|KHSRP	900	+	5.589614	1.0020901	-1.0	-1.0
chr9	34187430	34187575	ENSG00000165006.13|UBAP1|KHSRP|KHSRP	942	+	4.0370994	1.2356166	-1.0	-1.0
chr9	34207445	34207685	ENSG00000165006.13|UBAP1|KHSRP|KHSRP	952	+	4.6456556	1.3187397	-1.0	-1.0
chr9	35058333	35058453	ENSG00000165280.15|VCP|KHSRP|KHSRP	920	-	3.100106	1.0981367	-1.0	-1.0
chr9	35060657	35060852	ENSG00000165280.15|VCP|KHSRP|KHSRP	976	-	5.035254	1.6123027	-1.0	-1.0
chr9	35729117	35729222	ENSG00000137076.20|TLN1|KHSRP|KHSRP	968	-	6.1666393	1.4894285	-1.0	-1.0
chr9	35708609	35708709	ENSG00000137076.20|TLN1|KHSRP|KHSRP	902	-	5.6338615	1.006704	-1.0	-1.0
chr9	35743336	35743521	ENSG00000070610.14|GBA2|KHSRP|KHSRP	971	-	5.689245	1.5377798	-1.0	-1.0
chr9	35789915	35790115	ENSG00000227388.2|AL133410.1|KHSRP|KHSRP	985	+	5.608317	1.836027	-1.0	-1.0
chr9	36352589	36352729	ENSG00000137075.17|RNF38|KHSRP|KHSRP	920	-	5.685291	1.099224	-1.0	-1.0
chr9	36353376	36353491	ENSG00000137075.17|RNF38|KHSRP|KHSRP	907	-	5.6783247	1.0330057	-1.0	-1.0
chr9	36463573	36463753	ENSG00000137075.17|RNF38|KHSRP|KHSRP	944	-	5.8540974	1.2515628	-1.0	-1.0
chr9	36351249	36351514	ENSG00000137075.17|RNF38|KHSRP|KHSRP	965	-	5.564911	1.458768	-1.0	-1.0
chr9	36353641	36353816	ENSG00000137075.17|RNF38|KHSRP|KHSRP	910	-	5.6440916	1.0466805	-1.0	-1.0
chr9	36443453	36443663	ENSG00000137075.17|RNF38|KHSRP|KHSRP	967	-	5.234484	1.4774323	-1.0	-1.0
chr9	36599486	36599611	ENSG00000165304.7|MELK|KHSRP|KHSRP	948	+	5.857771	1.2873058	-1.0	-1.0
chr9	36665158	36665348	ENSG00000165304.7|MELK|KHSRP|KHSRP	913	+	5.6905756	1.0611937	-1.0	-1.0
chr9	36639075	36639340	ENSG00000165304.7|MELK|KHSRP|KHSRP	983	+	4.668222	1.7596946	-1.0	-1.0
chr9	36677454	36677683	ENSG00000165304.7|MELK|KHSRP|KHSRP	973	+	4.1715794	1.5744702	-1.0	-1.0
chr9	36597550	36597650	ENSG00000165304.7|MELK|KHSRP|KHSRP	908	+	5.6470222	1.0340503	-1.0	-1.0
chr9	36607728	36607868	ENSG00000165304.7|MELK|KHSRP|KHSRP	930	+	5.71451	1.1525472	-1.0	-1.0
chr9	36576328	36576468	ENSG00000165304.7|MELK|KHSRP|KHSRP	925	+	3.8384461	1.1274302	-1.0	-1.0
chr9	36632862	36633067	ENSG00000165304.7|MELK|KHSRP|KHSRP	950	+	5.939767	1.303065	-1.0	-1.0
chr9	36656972	36657240	ENSG00000165304.7|MELK|KHSRP|KHSRP	986	+	5.3728614	1.8467869	-1.0	-1.0
chr9	36597290	36597435	ENSG00000165304.7|MELK|KHSRP|KHSRP	925	+	5.709737	1.1230127	-1.0	-1.0
chr9	36656207	36656402	ENSG00000165304.7|MELK|KHSRP|KHSRP	974	+	3.3472362	1.57774	-1.0	-1.0
chr9	36669156	36669281	ENSG00000165304.7|MELK|KHSRP|KHSRP	950	+	5.8692813	1.296822	-1.0	-1.0
chr9	36633200	36633330	ENSG00000165304.7|MELK|KHSRP|KHSRP	908	+	5.6546526	1.0373166	-1.0	-1.0
chr9	37084652	37084762	ENSG00000281649.1|EBLN3P|KHSRP|KHSRP	907	+	5.638611	1.0299139	-1.0	-1.0
chr9	37086454	37086584	ENSG00000281649.1|EBLN3P|KHSRP|KHSRP	958	+	6.046137	1.3779413	-1.0	-1.0
chr9	37166735	37167050	ENSG00000147905.17|ZCCHC7|KHSRP|KHSRP	946	+	3.5283642	1.2700857	-1.0	-1.0
chr9	37163870	37164075	ENSG00000147905.17|ZCCHC7|KHSRP|KHSRP	985	+	3.538358	1.8191481	-1.0	-1.0
chr9	37132137	37132592	ENSG00000147905.17|ZCCHC7|KHSRP|KHSRP	968	+	2.844301	1.5001045	-1.0	-1.0
chr9	37180320	37180740	ENSG00000147905.17|ZCCHC7|KHSRP|KHSRP	987	+	3.2571867	1.9027437	-1.0	-1.0
chr9	37200764	37200954	ENSG00000147905.17|ZCCHC7|KHSRP|KHSRP	942	+	2.6628191	1.2382741	-1.0	-1.0
chr9	37190584	37190814	ENSG00000147905.17|ZCCHC7|KHSRP|KHSRP	981	+	4.180496	1.7220937	-1.0	-1.0
chr9	37125787	37125902	ENSG00000147905.17|ZCCHC7|KHSRP|KHSRP	943	+	2.727439	1.247879	-1.0	-1.0
chr9	37216694	37216944	ENSG00000147905.17|ZCCHC7|KHSRP|KHSRP	970	+	3.344739	1.519165	-1.0	-1.0
chr9	37247059	37247299	ENSG00000147905.17|ZCCHC7|KHSRP|KHSRP	951	+	3.0383403	1.312976	-1.0	-1.0
chr9	37293623	37293743	ENSG00000147905.17|ZCCHC7|KHSRP|KHSRP	944	+	5.11617	1.2548062	-1.0	-1.0
chr9	37158405	37158875	ENSG00000147905.17|ZCCHC7|KHSRP|KHSRP	984	+	3.3857384	1.7928082	-1.0	-1.0
chr9	37214919	37215019	ENSG00000147905.17|ZCCHC7|KHSRP|KHSRP	911	+	3.1114042	1.0489732	-1.0	-1.0
chr9	37163480	37163665	ENSG00000147905.17|ZCCHC7|KHSRP|KHSRP	934	+	2.7902987	1.1776274	-1.0	-1.0
chr9	37331099	37331224	ENSG00000147905.17|ZCCHC7|KHSRP|KHSRP	907	+	5.632962	1.029644	-1.0	-1.0
chr9	37263364	37263469	ENSG00000147905.17|ZCCHC7|KHSRP|KHSRP	942	+	5.775938	1.2385287	-1.0	-1.0
chr9	37184560	37184790	ENSG00000147905.17|ZCCHC7|KHSRP|KHSRP	985	+	3.2967324	1.8268648	-1.0	-1.0
chr9	37269979	37270119	ENSG00000147905.17|ZCCHC7|KHSRP|KHSRP	936	+	4.781342	1.1966968	-1.0	-1.0
chr9	37259799	37259899	ENSG00000147905.17|ZCCHC7|KHSRP|KHSRP	901	+	5.5857368	1.0050348	-1.0	-1.0
chr9	37326160	37326350	ENSG00000147905.17|ZCCHC7|KHSRP|KHSRP	960	+	5.4098444	1.3973911	-1.0	-1.0
chr9	37193554	37193729	ENSG00000147905.17|ZCCHC7|KHSRP|KHSRP	946	+	2.8880513	1.2666223	-1.0	-1.0
chr9	37144931	37144997	ENSG00000147905.17|ZCCHC7|KHSRP|KHSRP	950	+	3.1226633	1.3024672	-1.0	-1.0
chr9	37293913	37294103	ENSG00000147905.17|ZCCHC7|KHSRP|KHSRP	922	+	3.824939	1.1094538	-1.0	-1.0
chr9	37167335	37167520	ENSG00000147905.17|ZCCHC7|KHSRP|KHSRP	944	+	2.8137162	1.2543515	-1.0	-1.0
chr9	37273634	37273759	ENSG00000147905.17|ZCCHC7|KHSRP|KHSRP	923	+	5.7028484	1.1119287	-1.0	-1.0
chr9	37172190	37172290	ENSG00000147905.17|ZCCHC7|KHSRP|KHSRP	913	+	3.2172487	1.0601705	-1.0	-1.0
chr9	37197854	37197954	ENSG00000147905.17|ZCCHC7|KHSRP|KHSRP	904	+	3.7089853	1.0160285	-1.0	-1.0
chr9	37251299	37251444	ENSG00000147905.17|ZCCHC7|KHSRP|KHSRP	965	+	4.7922826	1.4566402	-1.0	-1.0
chr9	37231294	37231539	ENSG00000147905.17|ZCCHC7|KHSRP|KHSRP	981	+	3.9546	1.722759	-1.0	-1.0
chr9	37327023	37327213	ENSG00000147905.17|ZCCHC7|KHSRP|KHSRP	985	+	4.794549	1.8356268	-1.0	-1.0
chr9	37259964	37260084	ENSG00000147905.17|ZCCHC7|KHSRP|KHSRP	913	+	3.1196206	1.061654	-1.0	-1.0
chr9	37318979	37319194	ENSG00000147905.17|ZCCHC7|KHSRP|KHSRP	975	+	4.861931	1.5962201	-1.0	-1.0
chr9	37174310	37174835	ENSG00000147905.17|ZCCHC7|KHSRP|KHSRP	982	+	3.5313792	1.7414107	-1.0	-1.0
chr9	37200434	37200534	ENSG00000147905.17|ZCCHC7|KHSRP|KHSRP	902	+	3.714237	1.009001	-1.0	-1.0
chr9	37272599	37272924	ENSG00000147905.17|ZCCHC7|KHSRP|KHSRP	961	+	3.5845838	1.4035734	-1.0	-1.0
chr9	37126952	37127092	ENSG00000147905.17|ZCCHC7|KHSRP|KHSRP	914	+	2.4374	1.0653187	-1.0	-1.0
chr9	37186711	37187054	ENSG00000147905.17|ZCCHC7|KHSRP|KHSRP	973	+	3.1954422	1.5702525	-1.0	-1.0
chr9	37152635	37152805	ENSG00000147905.17|ZCCHC7|KHSRP|KHSRP	938	+	2.7159815	1.2091422	-1.0	-1.0
chr9	37182015	37182205	ENSG00000147905.17|ZCCHC7|KHSRP|KHSRP	921	+	2.7309248	1.1019653	-1.0	-1.0
chr9	37128417	37128627	ENSG00000147905.17|ZCCHC7|KHSRP|KHSRP	973	+	3.3429968	1.5670291	-1.0	-1.0
chr9	37234759	37235039	ENSG00000147905.17|ZCCHC7|KHSRP|KHSRP	984	+	4.76072	1.8029454	-1.0	-1.0
chr9	37213434	37213834	ENSG00000147905.17|ZCCHC7|KHSRP|KHSRP	987	+	4.023003	1.8991836	-1.0	-1.0
chr9	37214429	37214544	ENSG00000147905.17|ZCCHC7|KHSRP|KHSRP	927	+	2.6821413	1.1338909	-1.0	-1.0
chr9	37246914	37247024	ENSG00000147905.17|ZCCHC7|KHSRP|KHSRP	909	+	2.7949474	1.0415587	-1.0	-1.0
chr9	37141977	37143152	ENSG00000147905.17|ZCCHC7|KHSRP|KHSRP	990	+	3.4555538	2.0126758	-1.0	-1.0
chr9	37141367	37141972	ENSG00000147905.17|ZCCHC7|KHSRP|KHSRP	996	+	3.5994937	2.401006	-1.0	-1.0
chr9	37304693	37304938	ENSG00000147905.17|ZCCHC7|KHSRP|KHSRP	940	+	4.817255	1.2228817	-1.0	-1.0
chr9	37147970	37148140	ENSG00000147905.17|ZCCHC7|KHSRP|KHSRP	944	+	2.373569	1.250601	-1.0	-1.0
chr9	37136067	37136262	ENSG00000147905.17|ZCCHC7|KHSRP|KHSRP	961	+	2.974922	1.4041423	-1.0	-1.0
chr9	37155340	37155530	ENSG00000147905.17|ZCCHC7|KHSRP|KHSRP	927	+	2.7934556	1.1371095	-1.0	-1.0
chr9	37207064	37207189	ENSG00000147905.17|ZCCHC7|KHSRP|KHSRP	943	+	4.244126	1.2421968	-1.0	-1.0
chr9	37173810	37173995	ENSG00000147905.17|ZCCHC7|KHSRP|KHSRP	926	+	2.4589393	1.1292073	-1.0	-1.0
chr9	37231929	37232189	ENSG00000147905.17|ZCCHC7|KHSRP|KHSRP	950	+	2.8771806	1.3031774	-1.0	-1.0
chr9	37196909	37197134	ENSG00000147905.17|ZCCHC7|KHSRP|KHSRP	988	+	3.9207523	1.9372814	-1.0	-1.0
chr9	37262379	37262569	ENSG00000147905.17|ZCCHC7|KHSRP|KHSRP	934	+	3.8077273	1.1823357	-1.0	-1.0
chr9	37336619	37336764	ENSG00000147905.17|ZCCHC7|KHSRP|KHSRP	959	+	3.857098	1.3869214	-1.0	-1.0
chr9	37216064	37216294	ENSG00000147905.17|ZCCHC7|KHSRP|KHSRP	957	+	3.3483784	1.3684905	-1.0	-1.0
chr9	37154110	37154515	ENSG00000147905.17|ZCCHC7|KHSRP|KHSRP	999	+	4.177767	3.2790449	-1.0	-1.0
chr9	37139077	37139607	ENSG00000147905.17|ZCCHC7|KHSRP|KHSRP	990	+	3.4383636	2.0093436	-1.0	-1.0
chr9	37291983	37292208	ENSG00000147905.17|ZCCHC7|KHSRP|KHSRP	945	+	3.7358506	1.2592255	-1.0	-1.0
chr9	37274839	37275079	ENSG00000147905.17|ZCCHC7|KHSRP|KHSRP	960	+	3.570164	1.3950081	-1.0	-1.0
chr9	37175155	37175390	ENSG00000147905.17|ZCCHC7|KHSRP|KHSRP	993	+	3.725282	2.1720715	-1.0	-1.0
chr9	37305714	37305889	ENSG00000147905.17|ZCCHC7|KHSRP|KHSRP	977	+	4.0317345	1.6347083	-1.0	-1.0
chr9	37178495	37178620	ENSG00000147905.17|ZCCHC7|KHSRP|KHSRP	944	+	4.2330074	1.2533175	-1.0	-1.0
chr9	37134102	37134722	ENSG00000147905.17|ZCCHC7|KHSRP|KHSRP	994	+	3.2870345	2.2554915	-1.0	-1.0
chr9	37248209	37248454	ENSG00000147905.17|ZCCHC7|KHSRP|KHSRP	952	+	3.4458866	1.3163351	-1.0	-1.0
chr9	37271464	37271594	ENSG00000147905.17|ZCCHC7|KHSRP|KHSRP	928	+	5.7246323	1.1452303	-1.0	-1.0
chr9	37243959	37244089	ENSG00000147905.17|ZCCHC7|KHSRP|KHSRP	934	+	3.0364962	1.1818242	-1.0	-1.0
chr9	37145012	37145517	ENSG00000147905.17|ZCCHC7|KHSRP|KHSRP	989	+	3.3790972	1.944535	-1.0	-1.0
chr9	37241074	37241184	ENSG00000147905.17|ZCCHC7|KHSRP|KHSRP	932	+	5.729403	1.1701977	-1.0	-1.0
chr9	37137367	37137567	ENSG00000147905.17|ZCCHC7|KHSRP|KHSRP	936	+	2.5718348	1.1967865	-1.0	-1.0
chr9	37197524	37197654	ENSG00000147905.17|ZCCHC7|KHSRP|KHSRP	928	+	2.5647933	1.1435344	-1.0	-1.0
chr9	37214679	37214879	ENSG00000147905.17|ZCCHC7|KHSRP|KHSRP	936	+	3.9500642	1.1941103	-1.0	-1.0
chr9	37217079	37217194	ENSG00000147905.17|ZCCHC7|KHSRP|KHSRP	916	+	5.6864104	1.077245	-1.0	-1.0
chr9	37143202	37143592	ENSG00000147905.17|ZCCHC7|KHSRP|KHSRP	997	+	3.6374183	2.5313063	-1.0	-1.0
chr9	37127622	37127777	ENSG00000147905.17|ZCCHC7|KHSRP|KHSRP	932	+	2.3806548	1.1688685	-1.0	-1.0
chr9	37148940	37149240	ENSG00000147905.17|ZCCHC7|KHSRP|KHSRP	979	+	3.2156098	1.673922	-1.0	-1.0
chr9	37239064	37239459	ENSG00000147905.17|ZCCHC7|KHSRP|KHSRP	982	+	4.129596	1.7397743	-1.0	-1.0
chr9	37183160	37183445	ENSG00000147905.17|ZCCHC7|KHSRP|KHSRP	936	+	2.9894729	1.1914408	-1.0	-1.0
chr9	37178780	37179775	ENSG00000147905.17|ZCCHC7|KHSRP|KHSRP	1000	+	4.3465204	3.4494197	-1.0	-1.0
chr9	37140252	37140797	ENSG00000147905.17|ZCCHC7|KHSRP|KHSRP	999	+	3.8111408	3.0594904	-1.0	-1.0
chr9	37138572	37138692	ENSG00000147905.17|ZCCHC7|KHSRP|KHSRP	918	+	3.2127082	1.0857949	-1.0	-1.0
chr9	37173065	37173445	ENSG00000147905.17|ZCCHC7|KHSRP|KHSRP	936	+	2.691201	1.1934994	-1.0	-1.0
chr9	37215739	37215839	ENSG00000147905.17|ZCCHC7|KHSRP|KHSRP	901	+	3.0500922	1.0028074	-1.0	-1.0
chr9	37187469	37187659	ENSG00000147905.17|ZCCHC7|KHSRP|KHSRP	928	+	2.6467931	1.1436096	-1.0	-1.0
chr9	37190354	37190519	ENSG00000147905.17|ZCCHC7|KHSRP|KHSRP	959	+	5.483921	1.3838319	-1.0	-1.0
chr9	37145992	37146412	ENSG00000147905.17|ZCCHC7|KHSRP|KHSRP	957	+	2.6790113	1.3713769	-1.0	-1.0
chr9	37156660	37156875	ENSG00000147905.17|ZCCHC7|KHSRP|KHSRP	910	+	2.3518693	1.0474991	-1.0	-1.0
chr9	37183890	37184275	ENSG00000147905.17|ZCCHC7|KHSRP|KHSRP	967	+	3.145837	1.4838512	-1.0	-1.0
chr9	37126162	37126302	ENSG00000147905.17|ZCCHC7|KHSRP|KHSRP	921	+	2.678723	1.101703	-1.0	-1.0
chr9	37185270	37185535	ENSG00000147905.17|ZCCHC7|KHSRP|KHSRP	992	+	3.7087436	2.114694	-1.0	-1.0
chr9	37144232	37144931	ENSG00000147905.17|ZCCHC7|KHSRP|KHSRP	990	+	3.1987634	1.9830834	-1.0	-1.0
chr9	37240249	37240464	ENSG00000147905.17|ZCCHC7|KHSRP|KHSRP	961	+	3.9039774	1.4090908	-1.0	-1.0
chr9	37307704	37308349	ENSG00000147905.17|ZCCHC7|KHSRP|KHSRP	974	+	4.323509	1.5930767	-1.0	-1.0
chr9	37158950	37159080	ENSG00000147905.17|ZCCHC7|KHSRP|KHSRP	930	+	3.0889616	1.1532226	-1.0	-1.0
chr9	37187054	37187184	ENSG00000147905.17|ZCCHC7|KHSRP|KHSRP	936	+	2.6065454	1.1910776	-1.0	-1.0
chr9	37156270	37156435	ENSG00000147905.17|ZCCHC7|KHSRP|KHSRP	922	+	2.3809474	1.1076614	-1.0	-1.0
chr9	37135147	37135357	ENSG00000147905.17|ZCCHC7|KHSRP|KHSRP	960	+	2.8346872	1.3966705	-1.0	-1.0
chr9	37180135	37180260	ENSG00000147905.17|ZCCHC7|KHSRP|KHSRP	934	+	3.2155046	1.1827867	-1.0	-1.0
chr9	37134807	37134947	ENSG00000147905.17|ZCCHC7|KHSRP|KHSRP	923	+	2.6249247	1.1157817	-1.0	-1.0
chr9	37230334	37230449	ENSG00000147905.17|ZCCHC7|KHSRP|KHSRP	937	+	5.8179016	1.202584	-1.0	-1.0
chr9	37304041	37304146	ENSG00000147905.17|ZCCHC7|KHSRP|KHSRP	901	+	5.589614	1.0041513	-1.0	-1.0
chr9	37124497	37124667	ENSG00000147905.17|ZCCHC7|KHSRP|KHSRP	955	+	2.9268115	1.3483804	-1.0	-1.0
chr9	37328304	37328429	ENSG00000147905.17|ZCCHC7|KHSRP|KHSRP	907	+	3.7953172	1.0320725	-1.0	-1.0
chr9	37235044	37235229	ENSG00000147905.17|ZCCHC7|KHSRP|KHSRP	947	+	2.9549766	1.2719952	-1.0	-1.0
chr9	37152865	37153080	ENSG00000147905.17|ZCCHC7|KHSRP|KHSRP	960	+	2.690274	1.3981057	-1.0	-1.0
chr9	37162630	37162785	ENSG00000147905.17|ZCCHC7|KHSRP|KHSRP	924	+	2.612993	1.1181941	-1.0	-1.0
chr9	37186325	37186711	ENSG00000147905.17|ZCCHC7|KHSRP|KHSRP	999	+	4.9342012	2.9973881	-1.0	-1.0
chr9	37242069	37242754	ENSG00000147905.17|ZCCHC7|KHSRP|KHSRP	997	+	5.357933	2.513251	-1.0	-1.0
chr9	37159290	37159455	ENSG00000147905.17|ZCCHC7|KHSRP|KHSRP	935	+	3.9183779	1.1879506	-1.0	-1.0
chr9	37185725	37185965	ENSG00000147905.17|ZCCHC7|KHSRP|KHSRP	990	+	6.594547	1.9927744	-1.0	-1.0
chr9	37315339	37315449	ENSG00000147905.17|ZCCHC7|KHSRP|KHSRP	901	+	5.587675	1.0039532	-1.0	-1.0
chr9	37157705	37157830	ENSG00000147905.17|ZCCHC7|KHSRP|KHSRP	933	+	2.7615743	1.1764357	-1.0	-1.0
chr9	37202064	37202184	ENSG00000147905.17|ZCCHC7|KHSRP|KHSRP	916	+	5.691931	1.0775121	-1.0	-1.0
chr9	37165005	37165200	ENSG00000147905.17|ZCCHC7|KHSRP|KHSRP	934	+	2.6839402	1.179201	-1.0	-1.0
chr9	37320584	37320774	ENSG00000147905.17|ZCCHC7|KHSRP|KHSRP	940	+	4.7919273	1.2219414	-1.0	-1.0
chr9	37274609	37274734	ENSG00000147905.17|ZCCHC7|KHSRP|KHSRP	942	+	5.806388	1.2356632	-1.0	-1.0
chr9	37498224	37498349	ENSG00000137054.15|POLR1E|KHSRP|KHSRP	912	+	5.678298	1.055511	-1.0	-1.0
chr9	37569514	37569744	ENSG00000147912.12|FBXO10|KHSRP|KHSRP	975	-	6.2972364	1.607184	-1.0	-1.0
chr9	37558584	37558709	ENSG00000147912.12|FBXO10|KHSRP|KHSRP	902	-	5.596874	1.008733	-1.0	-1.0
chr9	37569514	37569744	ENSG00000256966.6|AL513165.2|KHSRP|KHSRP	975	-	6.2972364	1.6069553	-1.0	-1.0
chr9	37558584	37558709	ENSG00000256966.6|AL513165.2|KHSRP|KHSRP	902	-	5.596874	1.0100698	-1.0	-1.0
chr9	37767775	37768060	ENSG00000165275.9|TRMT10B|KHSRP|KHSRP	955	+	5.1938176	1.3497475	-1.0	-1.0
chr9	37771335	37771470	ENSG00000165275.9|TRMT10B|KHSRP|KHSRP	901	+	5.588321	1.0024465	-1.0	-1.0
chr9	37762167	37762282	ENSG00000165275.9|TRMT10B|KHSRP|KHSRP	918	+	5.7030807	1.0879128	-1.0	-1.0
chr9	37770965	37771265	ENSG00000165275.9|TRMT10B|KHSRP|KHSRP	948	+	4.9847155	1.2807897	-1.0	-1.0
chr9	37772915	37773140	ENSG00000165275.9|TRMT10B|KHSRP|KHSRP	993	+	6.515076	2.1472983	-1.0	-1.0
chr9	37789064	37789209	ENSG00000107371.12|EXOSC3|KHSRP|KHSRP	936	-	5.762288	1.1914539	-1.0	-1.0
chr9	37789068	37789213	ENSG00000255872.3|AL138752.2|KHSRP|KHSRP	924	-	5.711647	1.120101	-1.0	-1.0
chr9	38057016	38057281	ENSG00000255872.3|AL138752.2|KHSRP|KHSRP	972	-	5.7313247	1.5577191	-1.0	-1.0
chr9	37841211	37841346	ENSG00000122741.15|DCAF10|KHSRP|KHSRP	952	+	5.950495	1.316531	-1.0	-1.0
chr9	37841421	37841741	ENSG00000122741.15|DCAF10|KHSRP|KHSRP	992	+	6.047267	2.094184	-1.0	-1.0
chr9	37839796	37839971	ENSG00000122741.15|DCAF10|KHSRP|KHSRP	937	+	3.6585703	1.200253	-1.0	-1.0
chr9	37840131	37840311	ENSG00000122741.15|DCAF10|KHSRP|KHSRP	967	+	6.1595807	1.4806535	-1.0	-1.0
chr9	37830616	37830811	ENSG00000122741.15|DCAF10|KHSRP|KHSRP	971	+	5.085944	1.536074	-1.0	-1.0
chr9	37831516	37831671	ENSG00000122741.15|DCAF10|KHSRP|KHSRP	945	+	5.535201	1.258279	-1.0	-1.0
chr9	37819401	37819556	ENSG00000122741.15|DCAF10|KHSRP|KHSRP	973	+	4.049115	1.5741432	-1.0	-1.0
chr9	37819561	37819736	ENSG00000122741.15|DCAF10|KHSRP|KHSRP	970	+	5.7445927	1.523981	-1.0	-1.0
chr9	38057016	38057281	ENSG00000107338.9|SHB|KHSRP|KHSRP	972	-	5.7313247	1.5576737	-1.0	-1.0
chr9	40092555	40092750	ENSG00000204837.4|FGF7P3|KHSRP|KHSRP	980	-	6.4491944	1.7082882	-1.0	-1.0
chr9	40092165	40092360	ENSG00000204837.4|FGF7P3|KHSRP|KHSRP	961	-	5.0340586	1.4111831	-1.0	-1.0
chr9	40092552	40092752	ENSG00000284116.1|AL772307.1|KHSRP|KHSRP	978	-	6.395242	1.6628839	-1.0	-1.0
chr9	40092167	40092357	ENSG00000284116.1|AL772307.1|KHSRP|KHSRP	963	-	5.097028	1.4262304	-1.0	-1.0
chr9	40996614	40996769	ENSG00000276291.5|FRG1HP|KHSRP|KHSRP	944	+	5.8450336	1.2556319	-1.0	-1.0
chr9	40994714	40994914	ENSG00000276291.5|FRG1HP|KHSRP|KHSRP	972	+	4.514304	1.56023	-1.0	-1.0
chr9	68707797	68708022	ENSG00000107242.17|PIP5K1B|KHSRP|KHSRP	989	+	6.0900736	1.9770415	-1.0	-1.0
chr9	68952055	68952200	ENSG00000107242.17|PIP5K1B|KHSRP|KHSRP	917	+	5.6780634	1.0826904	-1.0	-1.0
chr9	68722616	68722811	ENSG00000107242.17|PIP5K1B|KHSRP|KHSRP	946	+	5.909101	1.266912	-1.0	-1.0
chr9	68941380	68941505	ENSG00000107242.17|PIP5K1B|KHSRP|KHSRP	904	+	5.6102	1.016546	-1.0	-1.0
chr9	69240267	69240497	ENSG00000119139.17|TJP2|KHSRP|KHSRP	964	+	6.105502	1.4449518	-1.0	-1.0
chr9	69228859	69228984	ENSG00000119139.17|TJP2|KHSRP|KHSRP	929	+	5.7587895	1.1478575	-1.0	-1.0
chr9	69230362	69230512	ENSG00000119139.17|TJP2|KHSRP|KHSRP	955	+	5.7811565	1.3420196	-1.0	-1.0
chr9	69240782	69241017	ENSG00000119139.17|TJP2|KHSRP|KHSRP	923	+	3.2891595	1.1125656	-1.0	-1.0
chr9	69248506	69248611	ENSG00000119139.17|TJP2|KHSRP|KHSRP	918	+	2.7731388	1.0855982	-1.0	-1.0
chr9	69245682	69245937	ENSG00000119139.17|TJP2|KHSRP|KHSRP	961	+	5.763304	1.4052032	-1.0	-1.0
chr9	69254533	69254703	ENSG00000119139.17|TJP2|KHSRP|KHSRP	970	+	4.9807324	1.5199982	-1.0	-1.0
chr9	69245302	69245607	ENSG00000119139.17|TJP2|KHSRP|KHSRP	967	+	4.625654	1.4797984	-1.0	-1.0
chr9	69216211	69216311	ENSG00000119139.17|TJP2|KHSRP|KHSRP	910	+	5.7058682	1.0436748	-1.0	-1.0
chr9	69230847	69230977	ENSG00000119139.17|TJP2|KHSRP|KHSRP	947	+	5.8431244	1.277493	-1.0	-1.0
chr9	69710821	69710921	ENSG00000188647.12|PTAR1|KHSRP|KHSRP	909	-	2.800824	1.0417602	-1.0	-1.0
chr9	69743078	69743268	ENSG00000188647.12|PTAR1|KHSRP|KHSRP	943	-	5.832029	1.2406645	-1.0	-1.0
chr9	69743538	69743638	ENSG00000188647.12|PTAR1|KHSRP|KHSRP	903	-	3.7063584	1.0117552	-1.0	-1.0
chr9	69757737	69757837	ENSG00000188647.12|PTAR1|KHSRP|KHSRP	905	-	5.6507807	1.023118	-1.0	-1.0
chr9	69743328	69743508	ENSG00000188647.12|PTAR1|KHSRP|KHSRP	923	-	4.1285567	1.111448	-1.0	-1.0
chr9	69718126	69718451	ENSG00000188647.12|PTAR1|KHSRP|KHSRP	986	-	3.4998257	1.8553869	-1.0	-1.0
chr9	69709751	69709981	ENSG00000188647.12|PTAR1|KHSRP|KHSRP	962	-	3.225885	1.4249325	-1.0	-1.0
chr9	69724415	69724645	ENSG00000188647.12|PTAR1|KHSRP|KHSRP	975	-	6.303387	1.6052834	-1.0	-1.0
chr9	69717611	69717731	ENSG00000188647.12|PTAR1|KHSRP|KHSRP	909	-	3.7454455	1.0404623	-1.0	-1.0
chr9	69712761	69712941	ENSG00000188647.12|PTAR1|KHSRP|KHSRP	959	-	2.9697258	1.382141	-1.0	-1.0
chr9	69718744	69718894	ENSG00000188647.12|PTAR1|KHSRP|KHSRP	905	-	5.6216917	1.0224475	-1.0	-1.0
chr9	69716891	69717041	ENSG00000188647.12|PTAR1|KHSRP|KHSRP	914	-	2.8548372	1.0647631	-1.0	-1.0
chr9	69715016	69715271	ENSG00000188647.12|PTAR1|KHSRP|KHSRP	960	-	3.5651958	1.3961174	-1.0	-1.0
chr9	69709521	69709751	ENSG00000188647.12|PTAR1|KHSRP|KHSRP	998	-	4.443258	2.6824121	-1.0	-1.0
chr9	69711651	69711761	ENSG00000188647.12|PTAR1|KHSRP|KHSRP	910	-	2.795803	1.0475639	-1.0	-1.0
chr9	70285923	70286178	ENSG00000198887.8|SMC5|KHSRP|KHSRP	981	+	4.5350294	1.7200501	-1.0	-1.0
chr9	70290104	70290214	ENSG00000198887.8|SMC5|KHSRP|KHSRP	915	+	5.7359877	1.0709207	-1.0	-1.0
chr9	70304935	70305165	ENSG00000198887.8|SMC5|KHSRP|KHSRP	979	+	6.4084864	1.6834067	-1.0	-1.0
chr9	70340473	70340583	ENSG00000198887.8|SMC5|KHSRP|KHSRP	935	+	5.7713675	1.1866298	-1.0	-1.0
chr9	70321958	70322068	ENSG00000198887.8|SMC5|KHSRP|KHSRP	902	+	4.6697426	1.0091734	-1.0	-1.0
chr9	70263908	70264088	ENSG00000198887.8|SMC5|KHSRP|KHSRP	945	+	5.9564877	1.2624836	-1.0	-1.0
chr9	70268615	70268765	ENSG00000198887.8|SMC5|KHSRP|KHSRP	942	+	5.832069	1.2384608	-1.0	-1.0
chr9	70336583	70336808	ENSG00000198887.8|SMC5|KHSRP|KHSRP	980	+	6.361707	1.7031882	-1.0	-1.0
chr9	70276415	70276650	ENSG00000198887.8|SMC5|KHSRP|KHSRP	970	+	5.7409244	1.5282956	-1.0	-1.0
chr9	70354665	70354888	ENSG00000198887.8|SMC5|KHSRP|KHSRP	996	+	7.2415967	2.3969276	-1.0	-1.0
chr9	70324143	70324298	ENSG00000198887.8|SMC5|KHSRP|KHSRP	967	+	6.189273	1.4830421	-1.0	-1.0
chr9	70315578	70315778	ENSG00000198887.8|SMC5|KHSRP|KHSRP	922	+	4.185597	1.1073388	-1.0	-1.0
chr9	70272995	70273190	ENSG00000198887.8|SMC5|KHSRP|KHSRP	965	+	6.091743	1.4509807	-1.0	-1.0
chr9	70303365	70303585	ENSG00000198887.8|SMC5|KHSRP|KHSRP	975	+	6.1952863	1.5957868	-1.0	-1.0
chr9	70284358	70284593	ENSG00000198887.8|SMC5|KHSRP|KHSRP	979	+	5.9063973	1.6739355	-1.0	-1.0
chr9	70323283	70323413	ENSG00000198887.8|SMC5|KHSRP|KHSRP	906	+	5.6359296	1.0258533	-1.0	-1.0
chr9	70344253	70344433	ENSG00000198887.8|SMC5|KHSRP|KHSRP	939	+	4.0148525	1.2111673	-1.0	-1.0
chr9	70273205	70273660	ENSG00000198887.8|SMC5|KHSRP|KHSRP	974	+	6.2566686	1.5881728	-1.0	-1.0
chr9	70343843	70344008	ENSG00000198887.8|SMC5|KHSRP|KHSRP	923	+	5.715957	1.1162835	-1.0	-1.0
chr9	70353840	70353985	ENSG00000198887.8|SMC5|KHSRP|KHSRP	924	+	3.8244114	1.119877	-1.0	-1.0
chr9	70296719	70296839	ENSG00000198887.8|SMC5|KHSRP|KHSRP	931	+	5.787912	1.1628022	-1.0	-1.0
chr9	70283753	70284068	ENSG00000198887.8|SMC5|KHSRP|KHSRP	976	+	5.0146556	1.6134485	-1.0	-1.0
chr9	70285563	70285728	ENSG00000198887.8|SMC5|KHSRP|KHSRP	958	+	5.024758	1.372234	-1.0	-1.0
chr9	70346884	70347014	ENSG00000198887.8|SMC5|KHSRP|KHSRP	946	+	5.3537593	1.2639673	-1.0	-1.0
chr9	71729699	71729839	ENSG00000135048.13|TMEM2|KHSRP|KHSRP	981	-	6.0296025	1.7224079	-1.0	-1.0
chr9	71722720	71722895	ENSG00000135048.13|TMEM2|KHSRP|KHSRP	927	-	5.737542	1.1366982	-1.0	-1.0
chr9	71720869	71721169	ENSG00000135048.13|TMEM2|KHSRP|KHSRP	965	-	6.094714	1.455362	-1.0	-1.0
chr9	71718164	71718314	ENSG00000135048.13|TMEM2|KHSRP|KHSRP	940	-	5.900065	1.2188993	-1.0	-1.0
chr9	71712463	71712563	ENSG00000135048.13|TMEM2|KHSRP|KHSRP	902	-	3.0584297	1.0085311	-1.0	-1.0
chr9	71726474	71726589	ENSG00000135048.13|TMEM2|KHSRP|KHSRP	906	-	5.6312695	1.0253737	-1.0	-1.0
chr9	71909043	71909148	ENSG00000107362.13|ABHD17B|KHSRP|KHSRP	928	-	5.7288284	1.141624	-1.0	-1.0
chr9	71909618	71909748	ENSG00000107362.13|ABHD17B|KHSRP|KHSRP	916	-	5.679142	1.076377	-1.0	-1.0
chr9	71906933	71907323	ENSG00000107362.13|ABHD17B|KHSRP|KHSRP	966	-	4.261888	1.4714653	-1.0	-1.0
chr9	71949227	71949402	ENSG00000155621.14|C9orf85|KHSRP|KHSRP	938	+	5.50445	1.2060999	-1.0	-1.0
chr9	72245428	72245528	ENSG00000119125.16|GDA|KHSRP|KHSRP	951	+	5.899405	1.3112702	-1.0	-1.0
chr9	72158587	72158712	ENSG00000119125.16|GDA|KHSRP|KHSRP	953	+	5.966473	1.3308561	-1.0	-1.0
chr9	72250371	72250711	ENSG00000119125.16|GDA|KHSRP|KHSRP	976	+	3.8984113	1.6199504	-1.0	-1.0
chr9	72202379	72202499	ENSG00000119125.16|GDA|KHSRP|KHSRP	910	+	5.6631474	1.0467222	-1.0	-1.0
chr9	72115453	72115573	ENSG00000119125.16|GDA|KHSRP|KHSRP	944	+	5.8483562	1.2501436	-1.0	-1.0
chr9	72248786	72249156	ENSG00000119125.16|GDA|KHSRP|KHSRP	966	+	3.6661017	1.4709458	-1.0	-1.0
chr9	72247618	72247808	ENSG00000119125.16|GDA|KHSRP|KHSRP	972	+	5.5327277	1.5502328	-1.0	-1.0
chr9	72138873	72139063	ENSG00000119125.16|GDA|KHSRP|KHSRP	967	+	5.1598253	1.4823146	-1.0	-1.0
chr9	72360285	72360390	ENSG00000107372.12|ZFAND5|KHSRP|KHSRP	934	-	3.3397856	1.1834234	-1.0	-1.0
chr9	72355769	72355869	ENSG00000107372.12|ZFAND5|KHSRP|KHSRP	908	-	3.0841417	1.0346646	-1.0	-1.0
chr9	72357841	72357961	ENSG00000107372.12|ZFAND5|KHSRP|KHSRP	948	-	5.8477945	1.2805451	-1.0	-1.0
chr9	72357691	72357836	ENSG00000107372.12|ZFAND5|KHSRP|KHSRP	937	-	5.800563	1.2005514	-1.0	-1.0
chr9	72360812	72360927	ENSG00000107372.12|ZFAND5|KHSRP|KHSRP	915	-	2.8630838	1.069408	-1.0	-1.0
chr9	72357381	72357666	ENSG00000107372.12|ZFAND5|KHSRP|KHSRP	967	-	5.5246024	1.4806389	-1.0	-1.0
chr9	72357176	72357311	ENSG00000107372.12|ZFAND5|KHSRP|KHSRP	909	-	5.6599083	1.0408719	-1.0	-1.0
chr9	73043688	73043798	ENSG00000228024.1|CYP1D1P|KHSRP|KHSRP	902	+	2.7450974	1.0093709	-1.0	-1.0
chr9	73151924	73152249	ENSG00000135046.13|ANXA1|KHSRP|KHSRP	979	+	3.5702271	1.6842853	-1.0	-1.0
chr9	73154084	73154184	ENSG00000135046.13|ANXA1|KHSRP|KHSRP	907	+	2.6352446	1.0332618	-1.0	-1.0
chr9	73160376	73160476	ENSG00000135046.13|ANXA1|KHSRP|KHSRP	950	+	4.091313	1.298353	-1.0	-1.0
chr9	73159879	73160219	ENSG00000135046.13|ANXA1|KHSRP|KHSRP	999	+	7.013293	2.835061	-1.0	-1.0
chr9	73165889	73166096	ENSG00000135046.13|ANXA1|KHSRP|KHSRP	941	+	3.1205554	1.2284268	-1.0	-1.0
chr9	73167556	73167716	ENSG00000135046.13|ANXA1|KHSRP|KHSRP	944	+	3.8847523	1.2525166	-1.0	-1.0
chr9	73167736	73167856	ENSG00000135046.13|ANXA1|KHSRP|KHSRP	933	+	3.9641314	1.1732464	-1.0	-1.0
chr9	73160481	73160756	ENSG00000135046.13|ANXA1|KHSRP|KHSRP	994	+	5.1573625	2.1888664	-1.0	-1.0
chr9	73169169	73169274	ENSG00000135046.13|ANXA1|KHSRP|KHSRP	960	+	6.1395454	1.3926337	-1.0	-1.0
chr9	73169804	73170029	ENSG00000135046.13|ANXA1|KHSRP|KHSRP	990	+	6.2836404	2.003095	-1.0	-1.0
chr9	73162568	73162738	ENSG00000135046.13|ANXA1|KHSRP|KHSRP	965	+	6.1721277	1.4614496	-1.0	-1.0
chr9	73168927	73169027	ENSG00000135046.13|ANXA1|KHSRP|KHSRP	924	+	3.2910914	1.1218057	-1.0	-1.0
chr9	73168287	73168387	ENSG00000135046.13|ANXA1|KHSRP|KHSRP	945	+	5.8578978	1.258904	-1.0	-1.0
chr9	73165275	73165410	ENSG00000135046.13|ANXA1|KHSRP|KHSRP	906	+	3.00336	1.0249263	-1.0	-1.0
chr9	73159413	73159879	ENSG00000135046.13|ANXA1|KHSRP|KHSRP	972	+	3.7294493	1.5558516	-1.0	-1.0
chr9	73160923	73161123	ENSG00000135046.13|ANXA1|KHSRP|KHSRP	984	+	6.322714	1.7922511	-1.0	-1.0
chr9	73159143	73159298	ENSG00000135046.13|ANXA1|KHSRP|KHSRP	945	+	3.8898199	1.256154	-1.0	-1.0
chr9	73158343	73158473	ENSG00000135046.13|ANXA1|KHSRP|KHSRP	944	+	4.3513355	1.250462	-1.0	-1.0
chr9	74983284	74983469	ENSG00000156017.12|CARNMT1|KHSRP|KHSRP	976	-	5.9072523	1.6165854	-1.0	-1.0
chr9	74983494	74983684	ENSG00000156017.12|CARNMT1|KHSRP|KHSRP	961	-	4.6959844	1.4045218	-1.0	-1.0
chr9	75005220	75005330	ENSG00000156017.12|CARNMT1|KHSRP|KHSRP	920	-	5.675835	1.097139	-1.0	-1.0
chr9	75015985	75016267	ENSG00000156017.12|CARNMT1|KHSRP|KHSRP	988	-	4.928758	1.9038231	-1.0	-1.0
chr9	75017923	75018113	ENSG00000156017.12|CARNMT1|KHSRP|KHSRP	953	-	5.9497914	1.3295714	-1.0	-1.0
chr9	75019053	75019153	ENSG00000156017.12|CARNMT1|KHSRP|KHSRP	904	-	3.7102957	1.0160285	-1.0	-1.0
chr9	74987310	74987535	ENSG00000156017.12|CARNMT1|KHSRP|KHSRP	964	-	5.920842	1.4435192	-1.0	-1.0
chr9	75007175	75007305	ENSG00000156017.12|CARNMT1|KHSRP|KHSRP	908	-	5.6514893	1.0374808	-1.0	-1.0
chr9	75015150	75015465	ENSG00000156017.12|CARNMT1|KHSRP|KHSRP	981	-	5.215509	1.7242328	-1.0	-1.0
chr9	74981139	74981364	ENSG00000156017.12|CARNMT1|KHSRP|KHSRP	945	-	5.338025	1.260483	-1.0	-1.0
chr9	74996310	74996446	ENSG00000156017.12|CARNMT1|KHSRP|KHSRP	953	-	4.098194	1.3317499	-1.0	-1.0
chr9	75015150	75015460	ENSG00000229587.2|AL158825.2|KHSRP|KHSRP	982	-	5.2067633	1.7411193	-1.0	-1.0
chr9	76388013	76388118	ENSG00000135002.11|RFK|KHSRP|KHSRP	901	-	5.5857368	1.0032375	-1.0	-1.0
chr9	76385701	76385906	ENSG00000135002.11|RFK|KHSRP|KHSRP	921	-	2.5675087	1.1033201	-1.0	-1.0
chr9	77236209	77236339	ENSG00000197969.11|VPS13A|KHSRP|KHSRP	969	+	6.204119	1.504856	-1.0	-1.0
chr9	77321327	77321490	ENSG00000197969.11|VPS13A|KHSRP|KHSRP	997	+	7.290726	2.4679961	-1.0	-1.0
chr9	77351936	77352136	ENSG00000197969.11|VPS13A|KHSRP|KHSRP	962	+	3.5352836	1.4197686	-1.0	-1.0
chr9	77238821	77239016	ENSG00000197969.11|VPS13A|KHSRP|KHSRP	945	+	4.1092052	1.2576472	-1.0	-1.0
chr9	77322731	77323021	ENSG00000197969.11|VPS13A|KHSRP|KHSRP	964	+	4.442732	1.4452987	-1.0	-1.0
chr9	77233724	77234149	ENSG00000197969.11|VPS13A|KHSRP|KHSRP	963	+	5.2814336	1.4332299	-1.0	-1.0
chr9	77214328	77214386	ENSG00000197969.11|VPS13A|KHSRP|KHSRP	935	+	5.7607117	1.1859292	-1.0	-1.0
chr9	77213314	77213449	ENSG00000197969.11|VPS13A|KHSRP|KHSRP	937	+	5.1179028	1.1974382	-1.0	-1.0
chr9	77199314	77199729	ENSG00000197969.11|VPS13A|KHSRP|KHSRP	972	+	5.5829015	1.5562522	-1.0	-1.0
chr9	77225736	77225876	ENSG00000197969.11|VPS13A|KHSRP|KHSRP	920	+	5.7148786	1.0992903	-1.0	-1.0
chr9	77385211	77385476	ENSG00000197969.11|VPS13A|KHSRP|KHSRP	946	+	5.8895407	1.2714154	-1.0	-1.0
chr9	77288530	77288700	ENSG00000197969.11|VPS13A|KHSRP|KHSRP	941	+	5.8091245	1.2297355	-1.0	-1.0
chr9	77389710	77389975	ENSG00000197969.11|VPS13A|KHSRP|KHSRP	975	+	4.547659	1.6103934	-1.0	-1.0
chr9	77227930	77228120	ENSG00000197969.11|VPS13A|KHSRP|KHSRP	960	+	5.664886	1.3954084	-1.0	-1.0
chr9	77382903	77383006	ENSG00000197969.11|VPS13A|KHSRP|KHSRP	920	+	3.1747468	1.0970865	-1.0	-1.0
chr9	77356561	77356691	ENSG00000197969.11|VPS13A|KHSRP|KHSRP	942	+	5.8600545	1.2362744	-1.0	-1.0
chr9	77269654	77269784	ENSG00000197969.11|VPS13A|KHSRP|KHSRP	919	+	5.723501	1.0913512	-1.0	-1.0
chr9	77247395	77247520	ENSG00000197969.11|VPS13A|KHSRP|KHSRP	950	+	4.234451	1.3002328	-1.0	-1.0
chr9	77252732	77253027	ENSG00000197969.11|VPS13A|KHSRP|KHSRP	990	+	6.210141	2.0122378	-1.0	-1.0
chr9	77201407	77201592	ENSG00000197969.11|VPS13A|KHSRP|KHSRP	971	+	4.3510413	1.538124	-1.0	-1.0
chr9	77246426	77246541	ENSG00000197969.11|VPS13A|KHSRP|KHSRP	925	+	5.694863	1.1275029	-1.0	-1.0
chr9	77384584	77384804	ENSG00000197969.11|VPS13A|KHSRP|KHSRP	968	+	3.5501087	1.4960092	-1.0	-1.0
chr9	77256607	77256732	ENSG00000197969.11|VPS13A|KHSRP|KHSRP	910	+	5.706174	1.045669	-1.0	-1.0
chr9	77285825	77286005	ENSG00000197969.11|VPS13A|KHSRP|KHSRP	965	+	6.168755	1.4597106	-1.0	-1.0
chr9	77350192	77350577	ENSG00000197969.11|VPS13A|KHSRP|KHSRP	972	+	4.100485	1.5455313	-1.0	-1.0
chr9	77197294	77197439	ENSG00000197969.11|VPS13A|KHSRP|KHSRP	944	+	4.3970337	1.2489138	-1.0	-1.0
chr9	77220081	77220256	ENSG00000197969.11|VPS13A|KHSRP|KHSRP	964	+	6.088643	1.4387157	-1.0	-1.0
chr9	77379719	77379879	ENSG00000197969.11|VPS13A|KHSRP|KHSRP	959	+	5.6598787	1.3864658	-1.0	-1.0
chr9	77209532	77209787	ENSG00000197969.11|VPS13A|KHSRP|KHSRP	941	+	3.2785137	1.2256827	-1.0	-1.0
chr9	77351171	77351366	ENSG00000197969.11|VPS13A|KHSRP|KHSRP	974	+	5.2072945	1.5773146	-1.0	-1.0
chr9	77252352	77252617	ENSG00000197969.11|VPS13A|KHSRP|KHSRP	951	+	5.348046	1.3130809	-1.0	-1.0
chr9	77210880	77211145	ENSG00000197969.11|VPS13A|KHSRP|KHSRP	946	+	5.5500584	1.2711298	-1.0	-1.0
chr9	77288850	77289000	ENSG00000197969.11|VPS13A|KHSRP|KHSRP	918	+	3.4443765	1.0841209	-1.0	-1.0
chr9	77269284	77269519	ENSG00000197969.11|VPS13A|KHSRP|KHSRP	971	+	6.247744	1.5366251	-1.0	-1.0
chr9	77226283	77226423	ENSG00000197969.11|VPS13A|KHSRP|KHSRP	933	+	4.8025494	1.1712942	-1.0	-1.0
chr9	77246171	77246376	ENSG00000197969.11|VPS13A|KHSRP|KHSRP	970	+	6.1088595	1.5243906	-1.0	-1.0
chr9	77198979	77199249	ENSG00000197969.11|VPS13A|KHSRP|KHSRP	930	+	5.5620103	1.1573755	-1.0	-1.0
chr9	77374059	77374169	ENSG00000197969.11|VPS13A|KHSRP|KHSRP	931	+	5.7149673	1.1601652	-1.0	-1.0
chr9	77327442	77327597	ENSG00000197969.11|VPS13A|KHSRP|KHSRP	906	+	5.6264925	1.0262225	-1.0	-1.0
chr9	77296111	77296226	ENSG00000197969.11|VPS13A|KHSRP|KHSRP	946	+	5.8265085	1.2670572	-1.0	-1.0
chr9	77345142	77345242	ENSG00000197969.11|VPS13A|KHSRP|KHSRP	954	+	5.9428525	1.3417983	-1.0	-1.0
chr9	77293135	77293290	ENSG00000197969.11|VPS13A|KHSRP|KHSRP	935	+	5.7489	1.1849078	-1.0	-1.0
chr9	77364711	77364906	ENSG00000197969.11|VPS13A|KHSRP|KHSRP	938	+	5.8156204	1.2098211	-1.0	-1.0
chr9	77340538	77340711	ENSG00000197969.11|VPS13A|KHSRP|KHSRP	944	+	4.757234	1.2510825	-1.0	-1.0
chr9	77275902	77276062	ENSG00000197969.11|VPS13A|KHSRP|KHSRP	958	+	5.7269425	1.37933	-1.0	-1.0
chr9	77261919	77262079	ENSG00000197969.11|VPS13A|KHSRP|KHSRP	946	+	4.469478	1.2680113	-1.0	-1.0
chr9	77241486	77241636	ENSG00000197969.11|VPS13A|KHSRP|KHSRP	942	+	5.812629	1.2369825	-1.0	-1.0
chr9	77359802	77360512	ENSG00000197969.11|VPS13A|KHSRP|KHSRP	976	+	6.176309	1.6115427	-1.0	-1.0
chr9	77386091	77386211	ENSG00000197969.11|VPS13A|KHSRP|KHSRP	915	+	3.7771332	1.0724605	-1.0	-1.0
chr9	77343621	77343781	ENSG00000197969.11|VPS13A|KHSRP|KHSRP	965	+	4.8784685	1.4562079	-1.0	-1.0
chr9	77387776	77388006	ENSG00000197969.11|VPS13A|KHSRP|KHSRP	971	+	5.4551463	1.5373068	-1.0	-1.0
chr9	77344006	77344152	ENSG00000197969.11|VPS13A|KHSRP|KHSRP	938	+	3.743065	1.210264	-1.0	-1.0
chr9	77341381	77341536	ENSG00000197969.11|VPS13A|KHSRP|KHSRP	917	+	2.974744	1.0809393	-1.0	-1.0
chr9	77201877	77202092	ENSG00000197969.11|VPS13A|KHSRP|KHSRP	955	+	4.197549	1.3438067	-1.0	-1.0
chr9	77354081	77354206	ENSG00000197969.11|VPS13A|KHSRP|KHSRP	903	+	5.60461	1.0133679	-1.0	-1.0
chr9	77197464	77197599	ENSG00000197969.11|VPS13A|KHSRP|KHSRP	935	+	4.8885922	1.1864855	-1.0	-1.0
chr9	77253157	77253257	ENSG00000197969.11|VPS13A|KHSRP|KHSRP	942	+	5.8084116	1.2354358	-1.0	-1.0
chr9	77330857	77331022	ENSG00000197969.11|VPS13A|KHSRP|KHSRP	936	+	3.9366515	1.1923757	-1.0	-1.0
chr9	77258602	77258822	ENSG00000197969.11|VPS13A|KHSRP|KHSRP	958	+	4.153638	1.3731873	-1.0	-1.0
chr9	77350672	77350897	ENSG00000197969.11|VPS13A|KHSRP|KHSRP	949	+	5.419964	1.2917435	-1.0	-1.0
chr9	77271924	77272099	ENSG00000197969.11|VPS13A|KHSRP|KHSRP	934	+	5.1428747	1.179396	-1.0	-1.0
chr9	77254697	77254812	ENSG00000197969.11|VPS13A|KHSRP|KHSRP	928	+	3.89756	1.144896	-1.0	-1.0
chr9	77332193	77332388	ENSG00000197969.11|VPS13A|KHSRP|KHSRP	935	+	5.7917004	1.1902708	-1.0	-1.0
chr9	77250229	77250409	ENSG00000197969.11|VPS13A|KHSRP|KHSRP	934	+	4.069809	1.1835052	-1.0	-1.0
chr9	77359402	77359572	ENSG00000197969.11|VPS13A|KHSRP|KHSRP	956	+	5.9667635	1.3517691	-1.0	-1.0
chr9	77202907	77203017	ENSG00000197969.11|VPS13A|KHSRP|KHSRP	904	+	5.6514134	1.0169855	-1.0	-1.0
chr9	77288305	77288465	ENSG00000197969.11|VPS13A|KHSRP|KHSRP	927	+	5.7037487	1.1344368	-1.0	-1.0
chr9	77335143	77335288	ENSG00000197969.11|VPS13A|KHSRP|KHSRP	907	+	5.6393437	1.0311939	-1.0	-1.0
chr9	77249885	77250095	ENSG00000197969.11|VPS13A|KHSRP|KHSRP	928	+	4.6383424	1.1426585	-1.0	-1.0
chr9	77270279	77270434	ENSG00000197969.11|VPS13A|KHSRP|KHSRP	928	+	5.73075	1.1433975	-1.0	-1.0
chr9	77214441	77214541	ENSG00000197969.11|VPS13A|KHSRP|KHSRP	946	+	5.856252	1.2699821	-1.0	-1.0
chr9	77382453	77382553	ENSG00000197969.11|VPS13A|KHSRP|KHSRP	928	+	3.8547683	1.1432995	-1.0	-1.0
chr9	77221696	77221811	ENSG00000197969.11|VPS13A|KHSRP|KHSRP	923	+	5.719104	1.1148285	-1.0	-1.0
chr9	77256922	77257142	ENSG00000197969.11|VPS13A|KHSRP|KHSRP	941	+	5.4390526	1.230467	-1.0	-1.0
chr9	77314259	77314489	ENSG00000197969.11|VPS13A|KHSRP|KHSRP	965	+	6.1285844	1.4618804	-1.0	-1.0
chr9	77352676	77352961	ENSG00000197969.11|VPS13A|KHSRP|KHSRP	948	+	4.458281	1.2871865	-1.0	-1.0
chr9	77338289	77338479	ENSG00000197969.11|VPS13A|KHSRP|KHSRP	958	+	5.210885	1.3815005	-1.0	-1.0
chr9	77236344	77236499	ENSG00000197969.11|VPS13A|KHSRP|KHSRP	938	+	5.8103957	1.2090658	-1.0	-1.0
chr9	77213028	77213128	ENSG00000197969.11|VPS13A|KHSRP|KHSRP	944	+	5.8033476	1.2527567	-1.0	-1.0
chr9	77377424	77377634	ENSG00000197969.11|VPS13A|KHSRP|KHSRP	971	+	5.7749634	1.5440643	-1.0	-1.0
chr9	77212247	77212387	ENSG00000197969.11|VPS13A|KHSRP|KHSRP	926	+	5.697032	1.1291426	-1.0	-1.0
chr9	77281588	77281866	ENSG00000197969.11|VPS13A|KHSRP|KHSRP	969	+	6.1770587	1.5048643	-1.0	-1.0
chr9	77352386	77352601	ENSG00000197969.11|VPS13A|KHSRP|KHSRP	922	+	4.687119	1.1096001	-1.0	-1.0
chr9	77275657	77275757	ENSG00000197969.11|VPS13A|KHSRP|KHSRP	901	+	3.8370845	1.0053545	-1.0	-1.0
chr9	77323472	77323647	ENSG00000197969.11|VPS13A|KHSRP|KHSRP	907	+	5.648167	1.029867	-1.0	-1.0
chr9	77377044	77377144	ENSG00000197969.11|VPS13A|KHSRP|KHSRP	940	+	5.8629217	1.2230506	-1.0	-1.0
chr9	77383006	77383376	ENSG00000197969.11|VPS13A|KHSRP|KHSRP	951	+	3.2886686	1.3142292	-1.0	-1.0
chr9	77280328	77280963	ENSG00000197969.11|VPS13A|KHSRP|KHSRP	977	+	5.839393	1.6306989	-1.0	-1.0
chr9	77385004	77385179	ENSG00000197969.11|VPS13A|KHSRP|KHSRP	957	+	4.743963	1.3679198	-1.0	-1.0
chr9	77326072	77326172	ENSG00000197969.11|VPS13A|KHSRP|KHSRP	957	+	5.9909434	1.3684391	-1.0	-1.0
chr9	77272679	77272799	ENSG00000197969.11|VPS13A|KHSRP|KHSRP	921	+	5.7277627	1.0998828	-1.0	-1.0
chr9	77331387	77331582	ENSG00000197969.11|VPS13A|KHSRP|KHSRP	964	+	5.6836195	1.4494346	-1.0	-1.0
chr9	77211312	77211532	ENSG00000197969.11|VPS13A|KHSRP|KHSRP	943	+	3.6425838	1.2424635	-1.0	-1.0
chr9	77719206	77719346	ENSG00000156052.10|GNAQ|KHSRP|KHSRP	934	-	5.761412	1.1825159	-1.0	-1.0
chr9	77812328	77812428	ENSG00000156052.10|GNAQ|KHSRP|KHSRP	908	-	5.645155	1.0362253	-1.0	-1.0
chr9	78029770	78029945	ENSG00000156052.10|GNAQ|KHSRP|KHSRP	941	-	3.926108	1.225726	-1.0	-1.0
chr9	77917805	77917990	ENSG00000156052.10|GNAQ|KHSRP|KHSRP	953	-	4.089422	1.3256289	-1.0	-1.0
chr9	78014940	78015085	ENSG00000156052.10|GNAQ|KHSRP|KHSRP	935	-	3.902597	1.1843815	-1.0	-1.0
chr9	77964420	77964575	ENSG00000156052.10|GNAQ|KHSRP|KHSRP	938	-	5.0726557	1.2089497	-1.0	-1.0
chr9	77913145	77913335	ENSG00000156052.10|GNAQ|KHSRP|KHSRP	967	-	6.133679	1.4805846	-1.0	-1.0
chr9	77778557	77778662	ENSG00000156052.10|GNAQ|KHSRP|KHSRP	901	-	5.589614	1.0022767	-1.0	-1.0
chr9	78014605	78014935	ENSG00000156052.10|GNAQ|KHSRP|KHSRP	987	-	5.0758176	1.8974857	-1.0	-1.0
chr9	77911435	77911550	ENSG00000156052.10|GNAQ|KHSRP|KHSRP	906	-	5.6312695	1.0258547	-1.0	-1.0
chr9	77909465	77910150	ENSG00000156052.10|GNAQ|KHSRP|KHSRP	975	-	4.7076287	1.5947814	-1.0	-1.0
chr9	77776357	77776467	ENSG00000156052.10|GNAQ|KHSRP|KHSRP	910	-	5.6598053	1.0444818	-1.0	-1.0
chr9	78012620	78012760	ENSG00000156052.10|GNAQ|KHSRP|KHSRP	942	-	5.126094	1.2335773	-1.0	-1.0
chr9	77966225	77966435	ENSG00000156052.10|GNAQ|KHSRP|KHSRP	982	-	5.9643946	1.7393304	-1.0	-1.0
chr9	77718231	77718351	ENSG00000156052.10|GNAQ|KHSRP|KHSRP	904	-	5.6102552	1.0156436	-1.0	-1.0
chr9	77785627	77785822	ENSG00000156052.10|GNAQ|KHSRP|KHSRP	961	-	6.1224594	1.4112142	-1.0	-1.0
chr9	77920400	77920655	ENSG00000156052.10|GNAQ|KHSRP|KHSRP	974	-	4.0098386	1.586934	-1.0	-1.0
chr9	77913460	77913775	ENSG00000156052.10|GNAQ|KHSRP|KHSRP	966	-	3.7599792	1.462324	-1.0	-1.0
chr9	77969445	77969570	ENSG00000156052.10|GNAQ|KHSRP|KHSRP	912	-	5.643426	1.0552431	-1.0	-1.0
chr9	78018790	78018980	ENSG00000156052.10|GNAQ|KHSRP|KHSRP	919	-	4.0429983	1.0932546	-1.0	-1.0
chr9	77779327	77779517	ENSG00000156052.10|GNAQ|KHSRP|KHSRP	965	-	5.914849	1.451227	-1.0	-1.0
chr9	77794292	77794422	ENSG00000156052.10|GNAQ|KHSRP|KHSRP	926	-	5.7225	1.1308284	-1.0	-1.0
chr9	78008465	78008665	ENSG00000156052.10|GNAQ|KHSRP|KHSRP	970	-	6.1808233	1.5198661	-1.0	-1.0
chr9	77786947	77787067	ENSG00000156052.10|GNAQ|KHSRP|KHSRP	908	-	2.9305544	1.0353644	-1.0	-1.0
chr9	78014200	78014300	ENSG00000156052.10|GNAQ|KHSRP|KHSRP	907	-	3.1214411	1.0329411	-1.0	-1.0
chr9	77915470	77915620	ENSG00000156052.10|GNAQ|KHSRP|KHSRP	931	-	3.2398252	1.161718	-1.0	-1.0
chr9	77848805	77848920	ENSG00000156052.10|GNAQ|KHSRP|KHSRP	924	-	5.7006426	1.121962	-1.0	-1.0
chr9	77964120	77964335	ENSG00000156052.10|GNAQ|KHSRP|KHSRP	977	-	5.9339113	1.6332043	-1.0	-1.0
chr9	78015320	78015705	ENSG00000156052.10|GNAQ|KHSRP|KHSRP	988	-	5.436517	1.9114472	-1.0	-1.0
chr9	78000845	78000945	ENSG00000156052.10|GNAQ|KHSRP|KHSRP	912	-	3.7519522	1.0539948	-1.0	-1.0
chr9	77748762	77748862	ENSG00000156052.10|GNAQ|KHSRP|KHSRP	901	-	5.5857368	1.0046117	-1.0	-1.0
chr9	78014030	78014165	ENSG00000156052.10|GNAQ|KHSRP|KHSRP	924	-	4.728072	1.1191139	-1.0	-1.0
chr9	77919315	77919520	ENSG00000156052.10|GNAQ|KHSRP|KHSRP	975	-	5.1798687	1.6042655	-1.0	-1.0
chr9	77794032	77794162	ENSG00000156052.10|GNAQ|KHSRP|KHSRP	964	-	5.84374	1.4437498	-1.0	-1.0
chr9	77965435	77965725	ENSG00000156052.10|GNAQ|KHSRP|KHSRP	952	-	3.9806986	1.3177979	-1.0	-1.0
chr9	78251343	78251904	ENSG00000148019.12|CEP78|KHSRP|KHSRP	980	+	5.088974	1.6991035	-1.0	-1.0
chr9	78252523	78252663	ENSG00000148019.12|CEP78|KHSRP|KHSRP	931	+	5.760847	1.160421	-1.0	-1.0
chr9	78252043	78252193	ENSG00000148019.12|CEP78|KHSRP|KHSRP	938	+	4.4706326	1.2074366	-1.0	-1.0
chr9	78248771	78249596	ENSG00000148019.12|CEP78|KHSRP|KHSRP	986	+	5.0812273	1.8453271	-1.0	-1.0
chr9	78252283	78252413	ENSG00000148019.12|CEP78|KHSRP|KHSRP	919	+	5.682734	1.0930243	-1.0	-1.0
chr9	78308246	78308371	ENSG00000135069.13|PSAT1|KHSRP|KHSRP	923	+	5.7342076	1.1120898	-1.0	-1.0
chr9	78317804	78317929	ENSG00000135069.13|PSAT1|KHSRP|KHSRP	967	+	4.3150907	1.4847072	-1.0	-1.0
chr9	78301777	78301892	ENSG00000135069.13|PSAT1|KHSRP|KHSRP	931	+	5.8165417	1.1590581	-1.0	-1.0
chr9	83676302	83676587	ENSG00000135018.13|UBQLN1|KHSRP|KHSRP	962	-	3.6319163	1.425322	-1.0	-1.0
chr9	83668289	83668579	ENSG00000135018.13|UBQLN1|KHSRP|KHSRP	962	-	3.8257687	1.4177741	-1.0	-1.0
chr9	83668089	83668254	ENSG00000135018.13|UBQLN1|KHSRP|KHSRP	934	-	3.0434635	1.1794274	-1.0	-1.0
chr9	83672617	83672737	ENSG00000135018.13|UBQLN1|KHSRP|KHSRP	909	-	3.6422162	1.0410534	-1.0	-1.0
chr9	83679619	83679769	ENSG00000135018.13|UBQLN1|KHSRP|KHSRP	926	-	3.7752964	1.1291369	-1.0	-1.0
chr9	83677552	83677726	ENSG00000135018.13|UBQLN1|KHSRP|KHSRP	975	-	4.978801	1.6022131	-1.0	-1.0
chr9	83705675	83705855	ENSG00000135018.13|UBQLN1|KHSRP|KHSRP	953	-	5.2816267	1.3288798	-1.0	-1.0
chr9	83703930	83704050	ENSG00000135018.13|UBQLN1|KHSRP|KHSRP	913	-	3.7613218	1.0609744	-1.0	-1.0
chr9	83668679	83669234	ENSG00000135018.13|UBQLN1|KHSRP|KHSRP	976	-	3.9357343	1.6140314	-1.0	-1.0
chr9	83707010	83707130	ENSG00000135018.13|UBQLN1|KHSRP|KHSRP	924	-	3.826843	1.1216292	-1.0	-1.0
chr9	83685761	83686003	ENSG00000135018.13|UBQLN1|KHSRP|KHSRP	955	-	3.612783	1.3450003	-1.0	-1.0
chr9	83667414	83667814	ENSG00000135018.13|UBQLN1|KHSRP|KHSRP	991	-	4.493176	2.0486856	-1.0	-1.0
chr9	83693885	83694105	ENSG00000135018.13|UBQLN1|KHSRP|KHSRP	959	-	4.0199842	1.3821207	-1.0	-1.0
chr9	83669327	83669637	ENSG00000135018.13|UBQLN1|KHSRP|KHSRP	988	-	4.861956	1.9247231	-1.0	-1.0
chr9	83691270	83691375	ENSG00000135018.13|UBQLN1|KHSRP|KHSRP	913	-	5.695039	1.0627248	-1.0	-1.0
chr9	83686165	83686360	ENSG00000135018.13|UBQLN1|KHSRP|KHSRP	967	-	6.1465654	1.4832405	-1.0	-1.0
chr9	83680122	83680242	ENSG00000135018.13|UBQLN1|KHSRP|KHSRP	923	-	5.6948485	1.1161776	-1.0	-1.0
chr9	83808025	83808155	ENSG00000165113.12|GKAP1|KHSRP|KHSRP	929	-	5.7417235	1.1481953	-1.0	-1.0
chr9	83778870	83778970	ENSG00000165113.12|GKAP1|KHSRP|KHSRP	900	-	5.591558	1.001173	-1.0	-1.0
chr9	83974343	83974516	ENSG00000165119.20|HNRNPK|KHSRP|KHSRP	999	-	7.1707225	3.2434895	-1.0	-1.0
chr9	83971356	83971666	ENSG00000165119.20|HNRNPK|KHSRP|KHSRP	997	-	4.2722616	2.569238	-1.0	-1.0
chr9	83972977	83973285	ENSG00000165119.20|HNRNPK|KHSRP|KHSRP	983	-	4.1612754	1.7610532	-1.0	-1.0
chr9	83978472	83979022	ENSG00000165119.20|HNRNPK|KHSRP|KHSRP	972	-	3.7270293	1.5504947	-1.0	-1.0
chr9	83970340	83970505	ENSG00000165119.20|HNRNPK|KHSRP|KHSRP	942	-	3.2169805	1.2354629	-1.0	-1.0
chr9	83977791	83978194	ENSG00000165119.20|HNRNPK|KHSRP|KHSRP	997	-	4.5970254	2.598555	-1.0	-1.0
chr9	83973399	83973901	ENSG00000165119.20|HNRNPK|KHSRP|KHSRP	989	-	3.902899	1.9437642	-1.0	-1.0
chr9	83971726	83971876	ENSG00000165119.20|HNRNPK|KHSRP|KHSRP	992	-	3.5316758	2.0850215	-1.0	-1.0
chr9	83970595	83970730	ENSG00000165119.20|HNRNPK|KHSRP|KHSRP	919	-	2.9640865	1.0927314	-1.0	-1.0
chr9	83972194	83972843	ENSG00000165119.20|HNRNPK|KHSRP|KHSRP	985	-	3.8007782	1.8318037	-1.0	-1.0
chr9	83973973	83974338	ENSG00000165119.20|HNRNPK|KHSRP|KHSRP	967	-	3.7231464	1.4778212	-1.0	-1.0
chr9	83979817	83979927	ENSG00000165119.20|HNRNPK|KHSRP|KHSRP	919	-	3.7981534	1.0933551	-1.0	-1.0
chr9	83968247	83968437	ENSG00000165119.20|HNRNPK|KHSRP|KHSRP	932	-	3.343204	1.1675677	-1.0	-1.0
chr9	83969495	83969805	ENSG00000165119.20|HNRNPK|KHSRP|KHSRP	997	-	4.607341	2.600053	-1.0	-1.0
chr9	83979147	83979532	ENSG00000165119.20|HNRNPK|KHSRP|KHSRP	925	-	3.0092432	1.1248573	-1.0	-1.0
chr9	83974589	83975461	ENSG00000165119.20|HNRNPK|KHSRP|KHSRP	982	-	3.1901317	1.7475764	-1.0	-1.0
chr9	83969875	83970110	ENSG00000165119.20|HNRNPK|KHSRP|KHSRP	958	-	3.7351882	1.3764021	-1.0	-1.0
chr9	83976170	83976290	ENSG00000165119.20|HNRNPK|KHSRP|KHSRP	907	-	2.2712786	1.0334764	-1.0	-1.0
chr9	84003880	84004040	ENSG00000178966.16|RMI1|KHSRP|KHSRP	945	+	5.8562274	1.2599183	-1.0	-1.0
chr9	85666868	85667063	ENSG00000135049.15|AGTPBP1|KHSRP|KHSRP	968	-	5.504845	1.4914684	-1.0	-1.0
chr9	85608709	85608839	ENSG00000135049.15|AGTPBP1|KHSRP|KHSRP	927	-	5.7351384	1.1377231	-1.0	-1.0
chr9	85733156	85733261	ENSG00000135049.15|AGTPBP1|KHSRP|KHSRP	907	-	5.6470222	1.0326884	-1.0	-1.0
chr9	85608274	85608424	ENSG00000135049.15|AGTPBP1|KHSRP|KHSRP	931	-	5.741789	1.158831	-1.0	-1.0
chr9	85633499	85633599	ENSG00000135049.15|AGTPBP1|KHSRP|KHSRP	904	-	5.6507807	1.0169677	-1.0	-1.0
chr9	85962440	85962680	ENSG00000135040.15|NAA35|KHSRP|KHSRP	992	+	6.6863427	2.0946016	-1.0	-1.0
chr9	85975387	85975662	ENSG00000135040.15|NAA35|KHSRP|KHSRP	973	+	6.282986	1.5651393	-1.0	-1.0
chr9	85975157	85975382	ENSG00000135040.15|NAA35|KHSRP|KHSRP	940	+	3.0682387	1.223249	-1.0	-1.0
chr9	86020969	86021539	ENSG00000135040.15|NAA35|KHSRP|KHSRP	984	+	4.7699203	1.7840122	-1.0	-1.0
chr9	86009744	86009859	ENSG00000135040.15|NAA35|KHSRP|KHSRP	911	+	5.690259	1.0499	-1.0	-1.0
chr9	86013409	86013614	ENSG00000135040.15|NAA35|KHSRP|KHSRP	971	+	4.494315	1.5306523	-1.0	-1.0
chr9	85964620	85964760	ENSG00000135040.15|NAA35|KHSRP|KHSRP	935	+	5.76164	1.1875433	-1.0	-1.0
chr9	86003447	86003567	ENSG00000135040.15|NAA35|KHSRP|KHSRP	949	+	5.926441	1.2884223	-1.0	-1.0
chr9	86022035	86022275	ENSG00000135040.15|NAA35|KHSRP|KHSRP	987	+	4.566068	1.8824801	-1.0	-1.0
chr9	85960197	85960667	ENSG00000135040.15|NAA35|KHSRP|KHSRP	979	+	4.9283733	1.6687101	-1.0	-1.0
chr9	86015987	86016532	ENSG00000135040.15|NAA35|KHSRP|KHSRP	981	+	5.2676544	1.7291976	-1.0	-1.0
chr9	85996577	85996692	ENSG00000135040.15|NAA35|KHSRP|KHSRP	959	+	6.031186	1.3893058	-1.0	-1.0
chr9	85976317	85976667	ENSG00000135040.15|NAA35|KHSRP|KHSRP	986	+	5.943406	1.8494912	-1.0	-1.0
chr9	86020888	86020969	ENSG00000135040.15|NAA35|KHSRP|KHSRP	901	+	5.587675	1.0050348	-1.0	-1.0
chr9	85998207	85998352	ENSG00000135040.15|NAA35|KHSRP|KHSRP	952	+	6.0400534	1.316606	-1.0	-1.0
chr9	85959867	85960197	ENSG00000135040.15|NAA35|KHSRP|KHSRP	979	+	6.475839	1.6800991	-1.0	-1.0
chr9	85976735	85976870	ENSG00000135040.15|NAA35|KHSRP|KHSRP	967	+	6.186833	1.4797153	-1.0	-1.0
chr9	85968767	85968872	ENSG00000135040.15|NAA35|KHSRP|KHSRP	958	+	5.9865084	1.3718557	-1.0	-1.0
chr9	85959566	85959771	ENSG00000135040.15|NAA35|KHSRP|KHSRP	953	+	5.969426	1.3305699	-1.0	-1.0
chr9	85978141	85978241	ENSG00000135040.15|NAA35|KHSRP|KHSRP	905	+	3.0902724	1.0225233	-1.0	-1.0
chr9	85958586	85958726	ENSG00000135040.15|NAA35|KHSRP|KHSRP	954	+	3.610842	1.338686	-1.0	-1.0
chr9	86266546	86266816	ENSG00000135070.14|ISCA1|KHSRP|KHSRP	964	-	4.559535	1.4412899	-1.0	-1.0
chr9	86266331	86266526	ENSG00000135070.14|ISCA1|KHSRP|KHSRP	951	-	5.931024	1.3111492	-1.0	-1.0
chr9	86271800	86271980	ENSG00000135070.14|ISCA1|KHSRP|KHSRP	955	-	4.9928246	1.3446149	-1.0	-1.0
chr9	86290304	86290454	ENSG00000083223.17|ZCCHC6|KHSRP|KHSRP	910	-	5.66355	1.0446545	-1.0	-1.0
chr9	86344473	86344613	ENSG00000083223.17|ZCCHC6|KHSRP|KHSRP	944	-	5.9255447	1.2482786	-1.0	-1.0
chr9	86295349	86295479	ENSG00000083223.17|ZCCHC6|KHSRP|KHSRP	918	-	5.6665688	1.0844942	-1.0	-1.0
chr9	86353230	86353345	ENSG00000083223.17|ZCCHC6|KHSRP|KHSRP	942	-	5.8214726	1.2348168	-1.0	-1.0
chr9	86343218	86343358	ENSG00000083223.17|ZCCHC6|KHSRP|KHSRP	958	-	5.999141	1.3742934	-1.0	-1.0
chr9	87643218	87643328	ENSG00000196730.12|DAPK1|KHSRP|KHSRP	905	+	5.671021	1.0213691	-1.0	-1.0
chr9	87661462	87661602	ENSG00000196730.12|DAPK1|KHSRP|KHSRP	906	+	5.6325903	1.02546	-1.0	-1.0
chr9	87692044	87692244	ENSG00000196730.12|DAPK1|KHSRP|KHSRP	968	+	6.1902447	1.4899752	-1.0	-1.0
chr9	87691889	87692024	ENSG00000196730.12|DAPK1|KHSRP|KHSRP	927	+	5.7609944	1.139008	-1.0	-1.0
chr9	87686924	87687114	ENSG00000196730.12|DAPK1|KHSRP|KHSRP	954	+	5.936998	1.337009	-1.0	-1.0
chr9	87653269	87653389	ENSG00000196730.12|DAPK1|KHSRP|KHSRP	925	+	5.7330785	1.1236608	-1.0	-1.0
chr9	87506582	87506782	ENSG00000196730.12|DAPK1|KHSRP|KHSRP	982	+	5.1913404	1.7418866	-1.0	-1.0
chr9	87729765	87729980	ENSG00000135047.14|CTSL|KHSRP|KHSRP	955	+	5.9754	1.34317	-1.0	-1.0
chr9	87731187	87731393	ENSG00000135047.14|CTSL|KHSRP|KHSRP	960	+	2.9577043	1.3983766	-1.0	-1.0
chr9	87730833	87730993	ENSG00000135047.14|CTSL|KHSRP|KHSRP	928	+	5.747742	1.1440811	-1.0	-1.0
chr9	87730175	87730345	ENSG00000135047.14|CTSL|KHSRP|KHSRP	931	+	4.822633	1.1627175	-1.0	-1.0
chr9	88420941	88421206	ENSG00000106723.16|SPIN1|KHSRP|KHSRP	982	+	6.5199223	1.7534817	-1.0	-1.0
chr9	88402240	88402350	ENSG00000106723.16|SPIN1|KHSRP|KHSRP	928	+	5.7825623	1.1403912	-1.0	-1.0
chr9	88402850	88403445	ENSG00000106723.16|SPIN1|KHSRP|KHSRP	963	+	5.489604	1.4337813	-1.0	-1.0
chr9	88390465	88390695	ENSG00000106723.16|SPIN1|KHSRP|KHSRP	952	+	4.5249376	1.3203168	-1.0	-1.0
chr9	88477742	88477897	ENSG00000106723.16|SPIN1|KHSRP|KHSRP	927	+	5.238678	1.1395297	-1.0	-1.0
chr9	88417036	88417251	ENSG00000106723.16|SPIN1|KHSRP|KHSRP	944	+	4.4087524	1.2555618	-1.0	-1.0
chr9	89314846	89314996	ENSG00000123975.4|CKS2|KHSRP|KHSRP	911	+	2.799167	1.0499034	-1.0	-1.0
chr9	89312566	89312781	ENSG00000123975.4|CKS2|KHSRP|KHSRP	974	+	4.8245015	1.5771321	-1.0	-1.0
chr9	89315297	89315727	ENSG00000123975.4|CKS2|KHSRP|KHSRP	969	+	4.485357	1.5129428	-1.0	-1.0
chr9	89331310	89331440	ENSG00000187742.14|SECISBP2|KHSRP|KHSRP	962	+	5.7945366	1.4157097	-1.0	-1.0
chr9	89334155	89334270	ENSG00000187742.14|SECISBP2|KHSRP|KHSRP	917	+	3.789472	1.0813639	-1.0	-1.0
chr9	89323639	89323889	ENSG00000187742.14|SECISBP2|KHSRP|KHSRP	991	+	5.6098347	2.0329983	-1.0	-1.0
chr9	89355127	89355242	ENSG00000187742.14|SECISBP2|KHSRP|KHSRP	904	+	5.612056	1.0187579	-1.0	-1.0
chr9	89330074	89330179	ENSG00000187742.14|SECISBP2|KHSRP|KHSRP	944	+	5.7999744	1.2527081	-1.0	-1.0
chr9	89320742	89321152	ENSG00000187742.14|SECISBP2|KHSRP|KHSRP	997	+	5.4709454	2.4595551	-1.0	-1.0
chr9	89338255	89338410	ENSG00000187742.14|SECISBP2|KHSRP|KHSRP	933	+	5.744907	1.1755134	-1.0	-1.0
chr9	89358770	89358980	ENSG00000187742.14|SECISBP2|KHSRP|KHSRP	970	+	4.923507	1.5192169	-1.0	-1.0
chr9	89325676	89325796	ENSG00000187742.14|SECISBP2|KHSRP|KHSRP	968	+	6.1840777	1.4949727	-1.0	-1.0
chr9	89328869	89329114	ENSG00000187742.14|SECISBP2|KHSRP|KHSRP	972	+	4.906239	1.5544456	-1.0	-1.0
chr9	89320517	89320672	ENSG00000187742.14|SECISBP2|KHSRP|KHSRP	935	+	5.7549148	1.1842662	-1.0	-1.0
chr9	89353762	89354082	ENSG00000187742.14|SECISBP2|KHSRP|KHSRP	952	+	4.158592	1.3151826	-1.0	-1.0
chr9	89319502	89319651	ENSG00000187742.14|SECISBP2|KHSRP|KHSRP	960	+	5.523161	1.4004567	-1.0	-1.0
chr9	89322199	89322374	ENSG00000187742.14|SECISBP2|KHSRP|KHSRP	981	+	6.0904837	1.7289821	-1.0	-1.0
chr9	89351207	89351337	ENSG00000187742.14|SECISBP2|KHSRP|KHSRP	969	+	5.3838696	1.5024624	-1.0	-1.0
chr9	89332662	89332917	ENSG00000187742.14|SECISBP2|KHSRP|KHSRP	972	+	3.9433959	1.5567603	-1.0	-1.0
chr9	89331060	89331280	ENSG00000187742.14|SECISBP2|KHSRP|KHSRP	984	+	6.503291	1.7902049	-1.0	-1.0
chr9	90873154	90873284	ENSG00000165025.14|SYK|KHSRP|KHSRP	928	+	5.756968	1.142792	-1.0	-1.0
chr9	91342714	91342904	ENSG00000148090.11|AUH|KHSRP|KHSRP	960	-	4.202174	1.3938297	-1.0	-1.0
chr9	91349823	91350333	ENSG00000148090.11|AUH|KHSRP|KHSRP	958	-	3.9558654	1.3817593	-1.0	-1.0
chr9	91288542	91288672	ENSG00000148090.11|AUH|KHSRP|KHSRP	930	-	5.7727838	1.1532863	-1.0	-1.0
chr9	91349408	91349658	ENSG00000148090.11|AUH|KHSRP|KHSRP	977	-	5.9411516	1.6309094	-1.0	-1.0
chr9	91355718	91355882	ENSG00000148090.11|AUH|KHSRP|KHSRP	956	-	3.229441	1.3542426	-1.0	-1.0
chr9	91325101	91325317	ENSG00000148090.11|AUH|KHSRP|KHSRP	975	-	5.03002	1.6039246	-1.0	-1.0
chr9	91342609	91342709	ENSG00000148090.11|AUH|KHSRP|KHSRP	915	-	2.5395544	1.0692743	-1.0	-1.0
chr9	91336179	91336279	ENSG00000148090.11|AUH|KHSRP|KHSRP	910	-	5.7058682	1.0436748	-1.0	-1.0
chr9	91324001	91324126	ENSG00000148090.11|AUH|KHSRP|KHSRP	926	-	4.582952	1.1306338	-1.0	-1.0
chr9	91348763	91349303	ENSG00000148090.11|AUH|KHSRP|KHSRP	988	-	4.8392525	1.9087284	-1.0	-1.0
chr9	91289072	91289227	ENSG00000148090.11|AUH|KHSRP|KHSRP	917	-	5.6767416	1.0832336	-1.0	-1.0
chr9	91290752	91290957	ENSG00000148090.11|AUH|KHSRP|KHSRP	947	-	5.433521	1.2740804	-1.0	-1.0
chr9	91322376	91323111	ENSG00000148090.11|AUH|KHSRP|KHSRP	959	-	4.7033653	1.3888154	-1.0	-1.0
chr9	91279132	91279352	ENSG00000148090.11|AUH|KHSRP|KHSRP	942	-	5.8367796	1.2351893	-1.0	-1.0
chr9	91357495	91357610	ENSG00000148090.11|AUH|KHSRP|KHSRP	912	-	3.1157014	1.0560261	-1.0	-1.0
chr9	91348478	91348748	ENSG00000148090.11|AUH|KHSRP|KHSRP	950	-	4.4814157	1.3048972	-1.0	-1.0
chr9	91298191	91298306	ENSG00000148090.11|AUH|KHSRP|KHSRP	944	-	5.863311	1.2516729	-1.0	-1.0
chr9	91277212	91277352	ENSG00000148090.11|AUH|KHSRP|KHSRP	938	-	5.798039	1.2091581	-1.0	-1.0
chr9	91356155	91356455	ENSG00000148090.11|AUH|KHSRP|KHSRP	977	-	3.8770735	1.6306068	-1.0	-1.0
chr9	91325424	91326734	ENSG00000148090.11|AUH|KHSRP|KHSRP	974	-	4.666882	1.5883342	-1.0	-1.0
chr9	91351228	91351448	ENSG00000148090.11|AUH|KHSRP|KHSRP	970	-	3.8778803	1.5289404	-1.0	-1.0
chr9	91722751	91722856	ENSG00000169071.14|ROR2|KHSRP|KHSRP	909	-	3.7601871	1.0411403	-1.0	-1.0
chr9	91865488	91865603	ENSG00000169071.14|ROR2|KHSRP|KHSRP	905	-	3.7331657	1.0225136	-1.0	-1.0
chr9	91923652	91923792	ENSG00000169071.14|ROR2|KHSRP|KHSRP	968	-	6.1412582	1.4892141	-1.0	-1.0
chr9	91910439	91910724	ENSG00000169071.14|ROR2|KHSRP|KHSRP	995	-	5.27637	2.3225188	-1.0	-1.0
chr9	91904859	91905674	ENSG00000169071.14|ROR2|KHSRP|KHSRP	994	-	4.534039	2.2461808	-1.0	-1.0
chr9	91861753	91861883	ENSG00000169071.14|ROR2|KHSRP|KHSRP	959	-	5.773806	1.3880074	-1.0	-1.0
chr9	91911329	91911784	ENSG00000169071.14|ROR2|KHSRP|KHSRP	951	-	3.9634836	1.3078976	-1.0	-1.0
chr9	91858618	91858788	ENSG00000169071.14|ROR2|KHSRP|KHSRP	949	-	5.893434	1.2907447	-1.0	-1.0
chr9	91867903	91868098	ENSG00000169071.14|ROR2|KHSRP|KHSRP	967	-	5.1312075	1.4872078	-1.0	-1.0
chr9	91923529	91923652	ENSG00000169071.14|ROR2|KHSRP|KHSRP	927	-	3.863453	1.1395663	-1.0	-1.0
chr9	91794068	91794258	ENSG00000169071.14|ROR2|KHSRP|KHSRP	906	-	5.2154226	1.0282036	-1.0	-1.0
chr9	91791438	91792023	ENSG00000169071.14|ROR2|KHSRP|KHSRP	972	-	4.913651	1.5498254	-1.0	-1.0
chr9	91883503	91883633	ENSG00000169071.14|ROR2|KHSRP|KHSRP	939	-	5.7747674	1.2125525	-1.0	-1.0
chr9	92058969	92059178	ENSG00000090054.13|SPTLC1|KHSRP|KHSRP	926	-	4.290278	1.1319766	-1.0	-1.0
chr9	92055262	92055404	ENSG00000090054.13|SPTLC1|KHSRP|KHSRP	973	-	3.8391328	1.5655789	-1.0	-1.0
chr9	92079315	92079560	ENSG00000090054.13|SPTLC1|KHSRP|KHSRP	977	-	4.7566595	1.6409377	-1.0	-1.0
chr9	92102673	92102853	ENSG00000090054.13|SPTLC1|KHSRP|KHSRP	930	-	5.780697	1.1540002	-1.0	-1.0
chr9	92041348	92041523	ENSG00000090054.13|SPTLC1|KHSRP|KHSRP	933	-	5.5138497	1.1741418	-1.0	-1.0
chr9	92069313	92069518	ENSG00000090054.13|SPTLC1|KHSRP|KHSRP	968	-	4.4243736	1.5004225	-1.0	-1.0
chr9	92051707	92051827	ENSG00000090054.13|SPTLC1|KHSRP|KHSRP	907	-	5.641287	1.0331912	-1.0	-1.0
chr9	92042278	92042613	ENSG00000090054.13|SPTLC1|KHSRP|KHSRP	961	-	4.0098453	1.4132769	-1.0	-1.0
chr9	92093518	92093798	ENSG00000090054.13|SPTLC1|KHSRP|KHSRP	946	-	5.8045173	1.2636335	-1.0	-1.0
chr9	92107845	92108040	ENSG00000090054.13|SPTLC1|KHSRP|KHSRP	967	-	3.8866527	1.488061	-1.0	-1.0
chr9	92091173	92091348	ENSG00000090054.13|SPTLC1|KHSRP|KHSRP	963	-	5.0241694	1.4292316	-1.0	-1.0
chr9	92092253	92092408	ENSG00000090054.13|SPTLC1|KHSRP|KHSRP	934	-	3.756845	1.1823435	-1.0	-1.0
chr9	92047303	92047548	ENSG00000090054.13|SPTLC1|KHSRP|KHSRP	964	-	4.20216	1.4430244	-1.0	-1.0
chr9	92088653	92088778	ENSG00000090054.13|SPTLC1|KHSRP|KHSRP	942	-	5.7765164	1.2385199	-1.0	-1.0
chr9	92068123	92068323	ENSG00000090054.13|SPTLC1|KHSRP|KHSRP	959	-	6.035868	1.3866378	-1.0	-1.0
chr9	92091538	92091713	ENSG00000090054.13|SPTLC1|KHSRP|KHSRP	929	-	5.794806	1.1459794	-1.0	-1.0
chr9	92222374	92222514	ENSG00000196305.17|IARS|KHSRP|KHSRP	946	-	2.9855707	1.2637413	-1.0	-1.0
chr9	92278411	92278596	ENSG00000196305.17|IARS|KHSRP|KHSRP	950	-	4.8910403	1.304995	-1.0	-1.0
chr9	92293146	92293440	ENSG00000196305.17|IARS|KHSRP|KHSRP	990	-	3.845612	2.0142612	-1.0	-1.0
chr9	92223589	92223769	ENSG00000196305.17|IARS|KHSRP|KHSRP	913	-	4.590865	1.0613129	-1.0	-1.0
chr9	92274591	92274786	ENSG00000196305.17|IARS|KHSRP|KHSRP	944	-	3.7840512	1.2524093	-1.0	-1.0
chr9	92243063	92243233	ENSG00000196305.17|IARS|KHSRP|KHSRP	955	-	4.1488557	1.3473788	-1.0	-1.0
chr9	92260249	92260419	ENSG00000196305.17|IARS|KHSRP|KHSRP	914	-	2.6645555	1.064103	-1.0	-1.0
chr9	92271680	92271895	ENSG00000196305.17|IARS|KHSRP|KHSRP	991	-	5.3972282	2.0440953	-1.0	-1.0
chr9	92249691	92249856	ENSG00000196305.17|IARS|KHSRP|KHSRP	940	-	4.577169	1.2215729	-1.0	-1.0
chr9	92251910	92252115	ENSG00000196305.17|IARS|KHSRP|KHSRP	974	-	2.7854004	1.58818	-1.0	-1.0
chr9	92268300	92268405	ENSG00000196305.17|IARS|KHSRP|KHSRP	910	-	3.0992754	1.0457728	-1.0	-1.0
chr9	92284783	92285403	ENSG00000196305.17|IARS|KHSRP|KHSRP	988	-	4.489002	1.9311049	-1.0	-1.0
chr9	92286535	92286618	ENSG00000196305.17|IARS|KHSRP|KHSRP	933	-	2.3670666	1.171477	-1.0	-1.0
chr9	92277766	92277862	ENSG00000196305.17|IARS|KHSRP|KHSRP	938	-	2.8646095	1.2053246	-1.0	-1.0
chr9	92247586	92247816	ENSG00000196305.17|IARS|KHSRP|KHSRP	967	-	4.9694667	1.4767946	-1.0	-1.0
chr9	92285438	92285588	ENSG00000196305.17|IARS|KHSRP|KHSRP	931	-	3.105118	1.1598346	-1.0	-1.0
chr9	92274986	92275206	ENSG00000196305.17|IARS|KHSRP|KHSRP	958	-	3.7875605	1.3772653	-1.0	-1.0
chr9	92260804	92261009	ENSG00000196305.17|IARS|KHSRP|KHSRP	927	-	3.8690155	1.1339107	-1.0	-1.0
chr9	92275796	92275956	ENSG00000196305.17|IARS|KHSRP|KHSRP	964	-	4.667321	1.4438852	-1.0	-1.0
chr9	92287672	92287867	ENSG00000196305.17|IARS|KHSRP|KHSRP	988	-	3.3498976	1.9312489	-1.0	-1.0
chr9	92251210	92251790	ENSG00000196305.17|IARS|KHSRP|KHSRP	974	-	3.5441563	1.587449	-1.0	-1.0
chr9	92223207	92223345	ENSG00000196305.17|IARS|KHSRP|KHSRP	964	-	6.085856	1.4491524	-1.0	-1.0
chr9	92268440	92268545	ENSG00000196305.17|IARS|KHSRP|KHSRP	911	-	3.7943912	1.0490168	-1.0	-1.0
chr9	92244704	92244894	ENSG00000196305.17|IARS|KHSRP|KHSRP	948	-	3.0970442	1.2866914	-1.0	-1.0
chr9	92265123	92265479	ENSG00000196305.17|IARS|KHSRP|KHSRP	997	-	5.7240644	2.5867803	-1.0	-1.0
chr9	92263165	92263345	ENSG00000196305.17|IARS|KHSRP|KHSRP	948	-	3.0070055	1.2858729	-1.0	-1.0
chr9	92285926	92286116	ENSG00000196305.17|IARS|KHSRP|KHSRP	931	-	2.5292006	1.1630208	-1.0	-1.0
chr9	92250812	92250910	ENSG00000196305.17|IARS|KHSRP|KHSRP	901	-	2.4695399	1.0043262	-1.0	-1.0
chr9	92275966	92276416	ENSG00000196305.17|IARS|KHSRP|KHSRP	989	-	4.317679	1.9675978	-1.0	-1.0
chr9	92288292	92288417	ENSG00000196305.17|IARS|KHSRP|KHSRP	936	-	5.8103714	1.1962973	-1.0	-1.0
chr9	92254288	92254518	ENSG00000196305.17|IARS|KHSRP|KHSRP	990	-	3.2626047	2.0038657	-1.0	-1.0
chr9	92243313	92243449	ENSG00000196305.17|IARS|KHSRP|KHSRP	966	-	3.7805066	1.4634663	-1.0	-1.0
chr9	92271121	92271532	ENSG00000196305.17|IARS|KHSRP|KHSRP	984	-	3.9491127	1.8006537	-1.0	-1.0
chr9	92286953	92287103	ENSG00000196305.17|IARS|KHSRP|KHSRP	911	-	2.6625173	1.0501553	-1.0	-1.0
chr9	92289436	92289696	ENSG00000196305.17|IARS|KHSRP|KHSRP	975	-	5.065773	1.5952463	-1.0	-1.0
chr9	92254918	92255023	ENSG00000196305.17|IARS|KHSRP|KHSRP	913	-	2.2045512	1.06127	-1.0	-1.0
chr9	92240966	92241136	ENSG00000196305.17|IARS|KHSRP|KHSRP	911	-	3.3604257	1.052347	-1.0	-1.0
chr9	92285623	92285721	ENSG00000196305.17|IARS|KHSRP|KHSRP	925	-	3.2025301	1.1233381	-1.0	-1.0
chr9	92256416	92256731	ENSG00000196305.17|IARS|KHSRP|KHSRP	998	-	3.589083	2.6984663	-1.0	-1.0
chr9	92268043	92268168	ENSG00000196305.17|IARS|KHSRP|KHSRP	945	-	3.0274634	1.2560377	-1.0	-1.0
chr9	92269765	92269880	ENSG00000196305.17|IARS|KHSRP|KHSRP	922	-	2.7931292	1.1083992	-1.0	-1.0
chr9	92264610	92264928	ENSG00000196305.17|IARS|KHSRP|KHSRP	949	-	3.438868	1.294506	-1.0	-1.0
chr9	92260684	92260799	ENSG00000196305.17|IARS|KHSRP|KHSRP	912	-	3.762226	1.056428	-1.0	-1.0
chr9	92286618	92286948	ENSG00000196305.17|IARS|KHSRP|KHSRP	994	-	3.9054832	2.2519734	-1.0	-1.0
chr9	92228239	92228434	ENSG00000196305.17|IARS|KHSRP|KHSRP	963	-	3.6214132	1.4363548	-1.0	-1.0
chr9	92286371	92286535	ENSG00000196305.17|IARS|KHSRP|KHSRP	984	-	3.7990284	1.789371	-1.0	-1.0
chr9	92240698	92240883	ENSG00000196305.17|IARS|KHSRP|KHSRP	977	-	5.328759	1.6399978	-1.0	-1.0
chr9	92250910	92251110	ENSG00000196305.17|IARS|KHSRP|KHSRP	986	-	3.129856	1.8564268	-1.0	-1.0
chr9	92300629	92300729	ENSG00000198000.11|NOL8|KHSRP|KHSRP	901	-	5.5857368	1.0046117	-1.0	-1.0
chr9	92320422	92320562	ENSG00000198000.11|NOL8|KHSRP|KHSRP	935	-	5.156901	1.1890546	-1.0	-1.0
chr9	92300074	92300209	ENSG00000198000.11|NOL8|KHSRP|KHSRP	960	-	5.5909653	1.3952961	-1.0	-1.0
chr9	92319401	92319541	ENSG00000198000.11|NOL8|KHSRP|KHSRP	913	-	3.3413317	1.0616487	-1.0	-1.0
chr9	92321272	92321552	ENSG00000198000.11|NOL8|KHSRP|KHSRP	966	-	3.8746192	1.4689997	-1.0	-1.0
chr9	92311329	92311634	ENSG00000198000.11|NOL8|KHSRP|KHSRP	960	-	5.0025926	1.3973924	-1.0	-1.0
chr9	92313989	92314134	ENSG00000198000.11|NOL8|KHSRP|KHSRP	921	-	5.7425137	1.1045843	-1.0	-1.0
chr9	92319611	92319871	ENSG00000198000.11|NOL8|KHSRP|KHSRP	985	-	6.5424604	1.8226048	-1.0	-1.0
chr9	92321746	92321886	ENSG00000198000.11|NOL8|KHSRP|KHSRP	946	-	5.2365537	1.2674981	-1.0	-1.0
chr9	92381095	92381230	ENSG00000188312.13|CENPP|KHSRP|KHSRP	931	+	5.7835484	1.1599082	-1.0	-1.0
chr9	92530810	92530990	ENSG00000188312.13|CENPP|KHSRP|KHSRP	916	+	5.714847	1.0774356	-1.0	-1.0
chr9	92399450	92399675	ENSG00000188312.13|CENPP|KHSRP|KHSRP	948	+	5.9120536	1.2852249	-1.0	-1.0
chr9	92455615	92455785	ENSG00000188312.13|CENPP|KHSRP|KHSRP	910	+	4.2445297	1.0451579	-1.0	-1.0
chr9	92530995	92531165	ENSG00000188312.13|CENPP|KHSRP|KHSRP	953	+	6.0491915	1.3274277	-1.0	-1.0
chr9	92413450	92413625	ENSG00000188312.13|CENPP|KHSRP|KHSRP	948	+	5.882586	1.2877171	-1.0	-1.0
chr9	92470240	92470435	ENSG00000188312.13|CENPP|KHSRP|KHSRP	942	+	4.9497623	1.2386936	-1.0	-1.0
chr9	92399750	92400175	ENSG00000188312.13|CENPP|KHSRP|KHSRP	994	+	6.121504	2.1877737	-1.0	-1.0
chr9	92395465	92395815	ENSG00000188312.13|CENPP|KHSRP|KHSRP	971	+	5.0168896	1.5312638	-1.0	-1.0
chr9	92399040	92399350	ENSG00000188312.13|CENPP|KHSRP|KHSRP	937	+	3.909304	1.1986278	-1.0	-1.0
chr9	92405440	92405625	ENSG00000188312.13|CENPP|KHSRP|KHSRP	953	+	6.0174685	1.3302935	-1.0	-1.0
chr9	92521815	92522050	ENSG00000188312.13|CENPP|KHSRP|KHSRP	947	+	5.91729	1.274734	-1.0	-1.0
chr9	92395855	92396065	ENSG00000188312.13|CENPP|KHSRP|KHSRP	936	+	4.8044786	1.1908841	-1.0	-1.0
chr9	92444530	92444720	ENSG00000188312.13|CENPP|KHSRP|KHSRP	949	+	5.4441805	1.2956382	-1.0	-1.0
chr9	92396075	92396250	ENSG00000188312.13|CENPP|KHSRP|KHSRP	944	+	5.2381783	1.2551935	-1.0	-1.0
chr9	92383545	92383745	ENSG00000188312.13|CENPP|KHSRP|KHSRP	991	+	6.879995	2.0410936	-1.0	-1.0
chr9	92389475	92389680	ENSG00000188312.13|CENPP|KHSRP|KHSRP	930	+	5.3644176	1.1570871	-1.0	-1.0
chr9	92402665	92402860	ENSG00000188312.13|CENPP|KHSRP|KHSRP	960	+	6.035624	1.3928157	-1.0	-1.0
chr9	92413715	92413845	ENSG00000188312.13|CENPP|KHSRP|KHSRP	922	+	5.7414165	1.1072516	-1.0	-1.0
chr9	92530450	92530730	ENSG00000188312.13|CENPP|KHSRP|KHSRP	973	+	6.261476	1.5708436	-1.0	-1.0
chr9	92414840	92415420	ENSG00000188312.13|CENPP|KHSRP|KHSRP	963	+	5.113358	1.4265604	-1.0	-1.0
chr9	92542250	92542425	ENSG00000188312.13|CENPP|KHSRP|KHSRP	917	+	5.6783986	1.0814004	-1.0	-1.0
chr9	92400475	92400890	ENSG00000188312.13|CENPP|KHSRP|KHSRP	998	+	6.440618	2.6240287	-1.0	-1.0
chr9	92425875	92426055	ENSG00000188312.13|CENPP|KHSRP|KHSRP	908	+	5.660531	1.0366871	-1.0	-1.0
chr9	92380765	92380865	ENSG00000188312.13|CENPP|KHSRP|KHSRP	944	+	5.9288125	1.2547432	-1.0	-1.0
chr9	92381570	92381750	ENSG00000188312.13|CENPP|KHSRP|KHSRP	942	+	5.9329305	1.2383745	-1.0	-1.0
chr9	92414570	92414830	ENSG00000188312.13|CENPP|KHSRP|KHSRP	973	+	5.0970817	1.5717664	-1.0	-1.0
chr9	92389755	92389950	ENSG00000188312.13|CENPP|KHSRP|KHSRP	958	+	5.9759192	1.376369	-1.0	-1.0
chr9	92440980	92441170	ENSG00000188312.13|CENPP|KHSRP|KHSRP	931	+	4.369769	1.158032	-1.0	-1.0
chr9	92430185	92430375	ENSG00000188312.13|CENPP|KHSRP|KHSRP	927	+	5.7178674	1.1365348	-1.0	-1.0
chr9	92622285	92622550	ENSG00000127080.9|IPPK|KHSRP|KHSRP	951	-	4.8594275	1.3123845	-1.0	-1.0
chr9	92621855	92622185	ENSG00000127080.9|IPPK|KHSRP|KHSRP	968	-	4.3614984	1.493142	-1.0	-1.0
chr9	92621285	92621400	ENSG00000127080.9|IPPK|KHSRP|KHSRP	943	-	5.8289204	1.2416279	-1.0	-1.0
chr9	92634488	92634733	ENSG00000127080.9|IPPK|KHSRP|KHSRP	991	-	6.822715	2.0647175	-1.0	-1.0
chr9	92625855	92625975	ENSG00000127080.9|IPPK|KHSRP|KHSRP	904	-	5.635775	1.0160843	-1.0	-1.0
chr9	92856398	92856578	ENSG00000127081.13|ZNF484|KHSRP|KHSRP	928	-	5.566924	1.1452212	-1.0	-1.0
chr9	92877489	92877639	ENSG00000127081.13|ZNF484|KHSRP|KHSRP	925	-	5.7459517	1.1267836	-1.0	-1.0
chr9	93069473	93069668	ENSG00000157303.10|SUSD3|KHSRP|KHSRP	956	+	5.986818	1.354033	-1.0	-1.0
chr9	93543486	93543771	ENSG00000048828.16|FAM120A|KHSRP|KHSRP	983	+	5.9495883	1.7632649	-1.0	-1.0
chr9	93510581	93510681	ENSG00000048828.16|FAM120A|KHSRP|KHSRP	913	+	5.695039	1.0612007	-1.0	-1.0
chr9	93526979	93527119	ENSG00000048828.16|FAM120A|KHSRP|KHSRP	939	+	5.7833285	1.2135274	-1.0	-1.0
chr9	93475717	93476255	ENSG00000048828.16|FAM120A|KHSRP|KHSRP	980	+	5.105803	1.7005692	-1.0	-1.0
chr9	93565543	93565678	ENSG00000048828.16|FAM120A|KHSRP|KHSRP	948	+	2.6709752	1.284928	-1.0	-1.0
chr9	93541329	93541434	ENSG00000048828.16|FAM120A|KHSRP|KHSRP	942	+	5.8660927	1.2334177	-1.0	-1.0
chr9	93561003	93561103	ENSG00000048828.16|FAM120A|KHSRP|KHSRP	944	+	5.799994	1.2530668	-1.0	-1.0
chr9	93531856	93532146	ENSG00000048828.16|FAM120A|KHSRP|KHSRP	992	+	6.7370954	2.0926147	-1.0	-1.0
chr9	93505391	93505591	ENSG00000048828.16|FAM120A|KHSRP|KHSRP	977	+	5.72448	1.6469766	-1.0	-1.0
chr9	93505636	93505736	ENSG00000048828.16|FAM120A|KHSRP|KHSRP	903	+	3.7076735	1.0154486	-1.0	-1.0
chr9	93462709	93462914	ENSG00000048828.16|FAM120A|KHSRP|KHSRP	960	+	3.5190132	1.39861	-1.0	-1.0
chr9	93542824	93542954	ENSG00000048828.16|FAM120A|KHSRP|KHSRP	923	+	5.71761	1.1144912	-1.0	-1.0
chr9	93565263	93565473	ENSG00000048828.16|FAM120A|KHSRP|KHSRP	952	+	2.7718747	1.316372	-1.0	-1.0
chr9	93476338	93476583	ENSG00000048828.16|FAM120A|KHSRP|KHSRP	942	+	5.179435	1.2392366	-1.0	-1.0
chr9	93471387	93471657	ENSG00000048828.16|FAM120A|KHSRP|KHSRP	959	+	4.630924	1.3881356	-1.0	-1.0
chr9	93537724	93537849	ENSG00000048828.16|FAM120A|KHSRP|KHSRP	941	+	5.8016186	1.2312696	-1.0	-1.0
chr9	93540999	93541289	ENSG00000048828.16|FAM120A|KHSRP|KHSRP	985	+	5.1031537	1.8236427	-1.0	-1.0
chr9	93473852	93474047	ENSG00000048828.16|FAM120A|KHSRP|KHSRP	960	+	3.9194074	1.3950014	-1.0	-1.0
chr9	93556176	93556351	ENSG00000048828.16|FAM120A|KHSRP|KHSRP	954	+	4.2139044	1.3329967	-1.0	-1.0
chr9	93542209	93542779	ENSG00000048828.16|FAM120A|KHSRP|KHSRP	984	+	5.0639033	1.8047783	-1.0	-1.0
chr9	93543054	93543154	ENSG00000048828.16|FAM120A|KHSRP|KHSRP	902	+	2.7792177	1.0088117	-1.0	-1.0
chr9	93552961	93553326	ENSG00000048828.16|FAM120A|KHSRP|KHSRP	966	+	4.765209	1.4682604	-1.0	-1.0
chr9	93469664	93469799	ENSG00000048828.16|FAM120A|KHSRP|KHSRP	934	+	5.7587914	1.181338	-1.0	-1.0
chr9	93523459	93523614	ENSG00000048828.16|FAM120A|KHSRP|KHSRP	943	+	5.5833936	1.2454429	-1.0	-1.0
chr9	93524884	93525024	ENSG00000048828.16|FAM120A|KHSRP|KHSRP	912	+	5.656503	1.0536815	-1.0	-1.0
chr9	93504306	93504671	ENSG00000048828.16|FAM120A|KHSRP|KHSRP	963	+	3.8349845	1.4285184	-1.0	-1.0
chr9	93553496	93553686	ENSG00000048828.16|FAM120A|KHSRP|KHSRP	955	+	5.9420047	1.3423054	-1.0	-1.0
chr9	93505981	93506491	ENSG00000048828.16|FAM120A|KHSRP|KHSRP	951	+	4.13019	1.3102748	-1.0	-1.0
chr9	93487633	93487753	ENSG00000048828.16|FAM120A|KHSRP|KHSRP	935	+	4.656449	1.1892127	-1.0	-1.0
chr9	93470884	93471109	ENSG00000048828.16|FAM120A|KHSRP|KHSRP	968	+	4.6966963	1.4995692	-1.0	-1.0
chr9	93467664	93467784	ENSG00000048828.16|FAM120A|KHSRP|KHSRP	935	+	4.2790513	1.18557	-1.0	-1.0
chr9	93532314	93532414	ENSG00000048828.16|FAM120A|KHSRP|KHSRP	902	+	2.7450974	1.0095159	-1.0	-1.0
chr9	93532894	93532999	ENSG00000048828.16|FAM120A|KHSRP|KHSRP	915	+	3.7690647	1.0713816	-1.0	-1.0
chr9	94034807	94034922	ENSG00000158079.14|PTPDC1|KHSRP|KHSRP	907	+	3.7315543	1.031436	-1.0	-1.0
chr9	94084789	94084929	ENSG00000158079.14|PTPDC1|KHSRP|KHSRP	910	+	5.662145	1.0458827	-1.0	-1.0
chr9	94035052	94035327	ENSG00000158079.14|PTPDC1|KHSRP|KHSRP	948	+	4.0487103	1.288136	-1.0	-1.0
chr9	94038347	94038447	ENSG00000158079.14|PTPDC1|KHSRP|KHSRP	908	+	5.64329	1.0365762	-1.0	-1.0
chr9	94037157	94037347	ENSG00000158079.14|PTPDC1|KHSRP|KHSRP	927	+	4.0175805	1.1388799	-1.0	-1.0
chr9	94170321	94170566	ENSG00000269946.1|AL158152.2|KHSRP|KHSRP	918	+	3.7469146	1.085334	-1.0	-1.0
chr9	94171006	94171171	ENSG00000269946.1|AL158152.2|KHSRP|KHSRP	929	+	2.8707616	1.1501962	-1.0	-1.0
chr9	94167446	94167601	ENSG00000269946.1|AL158152.2|KHSRP|KHSRP	930	+	3.4120128	1.1554716	-1.0	-1.0
chr9	94167636	94167796	ENSG00000269946.1|AL158152.2|KHSRP|KHSRP	951	+	3.9286761	1.3134195	-1.0	-1.0
chr9	94178831	94179581	ENSG00000269946.1|AL158152.2|KHSRP|KHSRP	998	+	4.204396	2.7615738	-1.0	-1.0
chr9	94167281	94167436	ENSG00000269946.1|AL158152.2|KHSRP|KHSRP	907	+	2.8856401	1.0334716	-1.0	-1.0
chr9	94175376	94176526	ENSG00000269946.1|AL158152.2|KHSRP|KHSRP	983	+	3.9020772	1.7755014	-1.0	-1.0
chr9	94295573	94295833	ENSG00000175787.16|ZNF169|KHSRP|KHSRP	947	+	3.9484596	1.2739506	-1.0	-1.0
chr9	94295283	94295548	ENSG00000175787.16|ZNF169|KHSRP|KHSRP	971	+	3.848115	1.5434496	-1.0	-1.0
chr9	94264625	94264960	ENSG00000175787.16|ZNF169|KHSRP|KHSRP	937	+	4.0207143	1.1980364	-1.0	-1.0
chr9	94276725	94276855	ENSG00000175787.16|ZNF169|KHSRP|KHSRP	932	+	5.7415357	1.164655	-1.0	-1.0
chr9	94293913	94294138	ENSG00000175787.16|ZNF169|KHSRP|KHSRP	948	+	4.154603	1.2877663	-1.0	-1.0
chr9	94263910	94264020	ENSG00000175787.16|ZNF169|KHSRP|KHSRP	906	+	5.6241055	1.0246605	-1.0	-1.0
chr9	94263210	94263465	ENSG00000175787.16|ZNF169|KHSRP|KHSRP	944	+	3.6440778	1.2534639	-1.0	-1.0
chr9	94458984	94459129	ENSG00000148110.15|MFSD14B|KHSRP|KHSRP	920	+	5.6767545	1.0968919	-1.0	-1.0
chr9	94446667	94446777	ENSG00000148110.15|MFSD14B|KHSRP|KHSRP	949	+	5.877028	1.2952605	-1.0	-1.0
chr9	94404667	94404792	ENSG00000148110.15|MFSD14B|KHSRP|KHSRP	907	+	5.6395516	1.0321904	-1.0	-1.0
chr9	94387712	94387832	ENSG00000148110.15|MFSD14B|KHSRP|KHSRP	929	+	5.7499666	1.1474205	-1.0	-1.0
chr9	94458022	94458282	ENSG00000148110.15|MFSD14B|KHSRP|KHSRP	924	+	4.0767674	1.1164618	-1.0	-1.0
chr9	94388397	94388517	ENSG00000148110.15|MFSD14B|KHSRP|KHSRP	921	+	3.8163195	1.099675	-1.0	-1.0
chr9	94451301	94451416	ENSG00000148110.15|MFSD14B|KHSRP|KHSRP	955	+	5.5303855	1.344163	-1.0	-1.0
chr9	94439748	94439888	ENSG00000148110.15|MFSD14B|KHSRP|KHSRP	936	+	5.7982955	1.1966774	-1.0	-1.0
chr9	94448001	94448146	ENSG00000148110.15|MFSD14B|KHSRP|KHSRP	934	+	5.817443	1.1813152	-1.0	-1.0
chr9	94460759	94460969	ENSG00000148110.15|MFSD14B|KHSRP|KHSRP	942	+	3.8376694	1.2346058	-1.0	-1.0
chr9	94458464	94458634	ENSG00000148110.15|MFSD14B|KHSRP|KHSRP	976	+	5.4300075	1.61635	-1.0	-1.0
chr9	94393627	94393797	ENSG00000148110.15|MFSD14B|KHSRP|KHSRP	963	+	6.09039	1.4334881	-1.0	-1.0
chr9	94440778	94440983	ENSG00000148110.15|MFSD14B|KHSRP|KHSRP	941	+	5.4803414	1.2317463	-1.0	-1.0
chr9	94445232	94445592	ENSG00000148110.15|MFSD14B|KHSRP|KHSRP	963	+	4.27446	1.4268233	-1.0	-1.0
chr9	94454170	94454310	ENSG00000148110.15|MFSD14B|KHSRP|KHSRP	948	+	3.8526945	1.2838395	-1.0	-1.0
chr9	94803857	94803987	ENSG00000148120.16|C9orf3|KHSRP|KHSRP	925	+	5.703143	1.1246593	-1.0	-1.0
chr9	95008015	95008125	ENSG00000148120.16|C9orf3|KHSRP|KHSRP	948	+	5.8700485	1.2853472	-1.0	-1.0
chr9	95084145	95084300	ENSG00000148120.16|C9orf3|KHSRP|KHSRP	951	+	5.906229	1.3111699	-1.0	-1.0
chr9	94806632	94806737	ENSG00000148120.16|C9orf3|KHSRP|KHSRP	944	+	5.798315	1.2519152	-1.0	-1.0
chr9	95006039	95006200	ENSG00000148120.16|C9orf3|KHSRP|KHSRP	955	+	6.0482674	1.3457203	-1.0	-1.0
chr9	95200710	95200905	ENSG00000158169.12|FANCC|KHSRP|KHSRP	988	-	6.044593	1.9206233	-1.0	-1.0
chr9	95172932	95173107	ENSG00000158169.12|FANCC|KHSRP|KHSRP	947	-	5.932229	1.2773906	-1.0	-1.0
chr9	95222820	95223045	ENSG00000158169.12|FANCC|KHSRP|KHSRP	987	-	6.66784	1.8899148	-1.0	-1.0
chr9	95184427	95184607	ENSG00000158169.12|FANCC|KHSRP|KHSRP	941	-	5.819291	1.2293447	-1.0	-1.0
chr9	95217035	95217225	ENSG00000158169.12|FANCC|KHSRP|KHSRP	941	-	5.8552704	1.2282026	-1.0	-1.0
chr9	95145518	95145693	ENSG00000158169.12|FANCC|KHSRP|KHSRP	979	-	6.2813687	1.6859435	-1.0	-1.0
chr9	95240500	95240648	ENSG00000158169.12|FANCC|KHSRP|KHSRP	925	-	3.3365972	1.1235529	-1.0	-1.0
chr9	95210395	95210620	ENSG00000158169.12|FANCC|KHSRP|KHSRP	976	-	6.304696	1.6136959	-1.0	-1.0
chr9	95172277	95172472	ENSG00000158169.12|FANCC|KHSRP|KHSRP	963	-	6.0616136	1.429581	-1.0	-1.0
chr9	95490909	95491014	ENSG00000185920.15|PTCH1|KHSRP|KHSRP	901	-	5.587675	1.0040115	-1.0	-1.0
chr9	95477747	95477937	ENSG00000185920.15|PTCH1|KHSRP|KHSRP	945	-	5.855771	1.2635931	-1.0	-1.0
chr9	95894403	95894518	ENSG00000182150.15|ERCC6L2|KHSRP|KHSRP	929	+	5.733278	1.1501645	-1.0	-1.0
chr9	95903101	95903411	ENSG00000182150.15|ERCC6L2|KHSRP|KHSRP	979	+	6.3470373	1.6873355	-1.0	-1.0
chr9	95970315	95970570	ENSG00000182150.15|ERCC6L2|KHSRP|KHSRP	977	+	6.3235664	1.6349218	-1.0	-1.0
chr9	95922015	95922304	ENSG00000182150.15|ERCC6L2|KHSRP|KHSRP	961	+	6.0541763	1.4142369	-1.0	-1.0
chr9	95900591	95900831	ENSG00000182150.15|ERCC6L2|KHSRP|KHSRP	988	+	6.3463006	1.9224449	-1.0	-1.0
chr9	95898031	95898226	ENSG00000182150.15|ERCC6L2|KHSRP|KHSRP	955	+	5.980632	1.3441021	-1.0	-1.0
chr9	95922643	95923073	ENSG00000182150.15|ERCC6L2|KHSRP|KHSRP	977	+	6.353757	1.6465529	-1.0	-1.0
chr9	95891803	95892183	ENSG00000182150.15|ERCC6L2|KHSRP|KHSRP	958	+	6.014204	1.3743092	-1.0	-1.0
chr9	95968621	95968751	ENSG00000182150.15|ERCC6L2|KHSRP|KHSRP	908	+	5.64329	1.0351751	-1.0	-1.0
chr9	95894883	95895048	ENSG00000182150.15|ERCC6L2|KHSRP|KHSRP	928	+	5.7384777	1.1453897	-1.0	-1.0
chr9	95928417	95928517	ENSG00000182150.15|ERCC6L2|KHSRP|KHSRP	901	+	5.5837946	1.0027632	-1.0	-1.0
chr9	95922418	95922598	ENSG00000182150.15|ERCC6L2|KHSRP|KHSRP	964	+	4.993478	1.4492813	-1.0	-1.0
chr9	95902896	95903001	ENSG00000182150.15|ERCC6L2|KHSRP|KHSRP	911	+	3.7774093	1.0501522	-1.0	-1.0
chr9	95881293	95881418	ENSG00000182150.15|ERCC6L2|KHSRP|KHSRP	925	+	5.7202916	1.1274009	-1.0	-1.0
chr9	95967581	95967696	ENSG00000182150.15|ERCC6L2|KHSRP|KHSRP	926	+	5.6971655	1.1302946	-1.0	-1.0
chr9	95971755	95971920	ENSG00000182150.15|ERCC6L2|KHSRP|KHSRP	904	+	5.613061	1.0188979	-1.0	-1.0
chr9	95897698	95897843	ENSG00000182150.15|ERCC6L2|KHSRP|KHSRP	949	+	5.8649917	1.2926018	-1.0	-1.0
chr9	96013934	96014079	ENSG00000182150.15|ERCC6L2|KHSRP|KHSRP	917	+	5.7199492	1.083057	-1.0	-1.0
chr9	95927904	95928078	ENSG00000182150.15|ERCC6L2|KHSRP|KHSRP	940	+	3.966863	1.220802	-1.0	-1.0
chr9	95971066	95971171	ENSG00000182150.15|ERCC6L2|KHSRP|KHSRP	907	+	5.6414237	1.0333366	-1.0	-1.0
chr9	95921725	95921850	ENSG00000182150.15|ERCC6L2|KHSRP|KHSRP	903	+	2.8355157	1.0129104	-1.0	-1.0
chr9	96350086	96350241	ENSG00000130958.11|SLC35D2|KHSRP|KHSRP	937	-	5.803454	1.200886	-1.0	-1.0
chr9	96412034	96412179	ENSG00000165244.6|ZNF367|KHSRP|KHSRP	918	-	5.6670384	1.0871776	-1.0	-1.0
chr9	96408324	96408424	ENSG00000165244.6|ZNF367|KHSRP|KHSRP	914	-	3.7799556	1.066999	-1.0	-1.0
chr9	96394546	96394786	ENSG00000165244.6|ZNF367|KHSRP|KHSRP	958	-	5.3928576	1.376221	-1.0	-1.0
chr9	96416559	96416949	ENSG00000165244.6|ZNF367|KHSRP|KHSRP	971	-	4.925891	1.5403839	-1.0	-1.0
chr9	96409214	96409319	ENSG00000165244.6|ZNF367|KHSRP|KHSRP	900	-	5.586706	1.0020807	-1.0	-1.0
chr9	96395847	96396072	ENSG00000165244.6|ZNF367|KHSRP|KHSRP	992	-	6.8230023	2.1236634	-1.0	-1.0
chr9	96465778	96465918	ENSG00000130956.13|HABP4|KHSRP|KHSRP	929	+	5.775819	1.1512552	-1.0	-1.0
chr9	96610774	96610999	ENSG00000081377.16|CDC14B|KHSRP|KHSRP	963	-	5.7328362	1.4329937	-1.0	-1.0
chr9	96617449	96617599	ENSG00000081377.16|CDC14B|KHSRP|KHSRP	933	-	5.7725735	1.1716179	-1.0	-1.0
chr9	96565517	96565662	ENSG00000081377.16|CDC14B|KHSRP|KHSRP	962	-	6.1759605	1.4161063	-1.0	-1.0
chr9	96618319	96618479	ENSG00000081377.16|CDC14B|KHSRP|KHSRP	954	-	5.333874	1.3416431	-1.0	-1.0
chr9	96570954	96571074	ENSG00000081377.16|CDC14B|KHSRP|KHSRP	935	-	5.799596	1.1869432	-1.0	-1.0
chr9	96763693	96763843	ENSG00000081386.12|ZNF510|KHSRP|KHSRP	964	-	6.1420383	1.4455478	-1.0	-1.0
chr9	96846736	96846896	ENSG00000196597.11|ZNF782|KHSRP|KHSRP	943	-	5.8048253	1.2429883	-1.0	-1.0
chr9	96816521	96816686	ENSG00000196597.11|ZNF782|KHSRP|KHSRP	946	-	4.2765527	1.2664449	-1.0	-1.0
chr9	96841376	96841556	ENSG00000196597.11|ZNF782|KHSRP|KHSRP	949	-	4.2583475	1.2937216	-1.0	-1.0
chr9	96841916	96842256	ENSG00000196597.11|ZNF782|KHSRP|KHSRP	993	-	6.563935	2.1431992	-1.0	-1.0
chr9	96828436	96828546	ENSG00000196597.11|ZNF782|KHSRP|KHSRP	913	-	5.702237	1.0627556	-1.0	-1.0
chr9	96851546	96851776	ENSG00000196597.11|ZNF782|KHSRP|KHSRP	927	-	3.396635	1.1354156	-1.0	-1.0
chr9	96819978	96820358	ENSG00000196597.11|ZNF782|KHSRP|KHSRP	971	-	6.2100644	1.5358541	-1.0	-1.0
chr9	96842266	96842371	ENSG00000196597.11|ZNF782|KHSRP|KHSRP	923	-	5.6679716	1.1142461	-1.0	-1.0
chr9	96842971	96843111	ENSG00000196597.11|ZNF782|KHSRP|KHSRP	924	-	5.6939936	1.1215585	-1.0	-1.0
chr9	96845036	96845151	ENSG00000196597.11|ZNF782|KHSRP|KHSRP	935	-	5.782776	1.1872853	-1.0	-1.0
chr9	96851796	96851911	ENSG00000196597.11|ZNF782|KHSRP|KHSRP	944	-	5.8552876	1.2480292	-1.0	-1.0
chr9	96845186	96845346	ENSG00000196597.11|ZNF782|KHSRP|KHSRP	906	-	5.6316795	1.0271873	-1.0	-1.0
chr9	96841596	96841741	ENSG00000196597.11|ZNF782|KHSRP|KHSRP	945	-	5.8333797	1.2594014	-1.0	-1.0
chr9	96846616	96846731	ENSG00000196597.11|ZNF782|KHSRP|KHSRP	926	-	3.5395584	1.1279498	-1.0	-1.0
chr9	96821528	96821653	ENSG00000196597.11|ZNF782|KHSRP|KHSRP	923	-	5.718783	1.1158184	-1.0	-1.0
chr9	96829326	96829591	ENSG00000196597.11|ZNF782|KHSRP|KHSRP	956	-	6.0021725	1.357903	-1.0	-1.0
chr9	96999614	96999724	ENSG00000196312.12|MFSD14C|KHSRP|KHSRP	905	-	5.6228614	1.0236466	-1.0	-1.0
chr9	96942752	96942907	ENSG00000196312.12|MFSD14C|KHSRP|KHSRP	995	-	7.1367364	2.3029637	-1.0	-1.0
chr9	96943307	96943467	ENSG00000196312.12|MFSD14C|KHSRP|KHSRP	932	-	3.060602	1.1662877	-1.0	-1.0
chr9	96994324	96994434	ENSG00000196312.12|MFSD14C|KHSRP|KHSRP	960	-	6.0369043	1.4018284	-1.0	-1.0
chr9	96944570	96944670	ENSG00000196312.12|MFSD14C|KHSRP|KHSRP	940	-	3.9551685	1.2222941	-1.0	-1.0
chr9	96942912	96943012	ENSG00000196312.12|MFSD14C|KHSRP|KHSRP	954	-	5.93827	1.3346331	-1.0	-1.0
chr9	96945800	96946010	ENSG00000196312.12|MFSD14C|KHSRP|KHSRP	989	-	5.0381575	1.9655732	-1.0	-1.0
chr9	97254512	97254677	ENSG00000254876.5|AL590705.5|KHSRP|KHSRP	930	+	5.7295814	1.1542017	-1.0	-1.0
chr9	97251677	97251867	ENSG00000254876.5|AL590705.5|KHSRP|KHSRP	969	+	5.2293253	1.5117846	-1.0	-1.0
chr9	97254512	97254677	ENSG00000255036.6|AL512590.3|KHSRP|KHSRP	930	+	5.7295814	1.153758	-1.0	-1.0
chr9	97251677	97251867	ENSG00000255036.6|AL512590.3|KHSRP|KHSRP	969	+	5.2293253	1.511873	-1.0	-1.0
chr9	97480666	97480781	ENSG00000196116.7|TDRD7|KHSRP|KHSRP	933	+	5.722873	1.175622	-1.0	-1.0
chr9	97595010	97595295	ENSG00000136842.13|TMOD1|KHSRP|KHSRP	983	+	6.473377	1.7589488	-1.0	-1.0
chr9	97562821	97562986	ENSG00000136842.13|TMOD1|KHSRP|KHSRP	955	+	3.7889748	1.3431109	-1.0	-1.0
chr9	97573352	97573452	ENSG00000136842.13|TMOD1|KHSRP|KHSRP	900	+	2.7234764	1.0005689	-1.0	-1.0
chr9	97626277	97626397	ENSG00000136925.14|TSTD2|KHSRP|KHSRP	969	-	6.18093	1.511666	-1.0	-1.0
chr9	97645334	97645529	ENSG00000136937.12|NCBP1|KHSRP|KHSRP	971	+	6.217046	1.5351586	-1.0	-1.0
chr9	97655764	97655884	ENSG00000136937.12|NCBP1|KHSRP|KHSRP	921	+	5.727089	1.1029115	-1.0	-1.0
chr9	97647611	97647796	ENSG00000136937.12|NCBP1|KHSRP|KHSRP	930	+	4.718442	1.1537739	-1.0	-1.0
chr9	97655044	97655174	ENSG00000136937.12|NCBP1|KHSRP|KHSRP	905	+	5.622212	1.0226244	-1.0	-1.0
chr9	97648223	97648338	ENSG00000136937.12|NCBP1|KHSRP|KHSRP	912	+	5.6771646	1.0535963	-1.0	-1.0
chr9	97658743	97659103	ENSG00000136937.12|NCBP1|KHSRP|KHSRP	984	+	5.7628765	1.7825183	-1.0	-1.0
chr9	97671390	97671520	ENSG00000136937.12|NCBP1|KHSRP|KHSRP	933	+	2.744008	1.1712067	-1.0	-1.0
chr9	97655464	97655659	ENSG00000136937.12|NCBP1|KHSRP|KHSRP	948	+	4.756038	1.2840953	-1.0	-1.0
chr9	97656085	97656215	ENSG00000136937.12|NCBP1|KHSRP|KHSRP	980	+	6.398934	1.6960049	-1.0	-1.0
chr9	97659343	97659518	ENSG00000136937.12|NCBP1|KHSRP|KHSRP	930	+	4.241211	1.1524882	-1.0	-1.0
chr9	97658515	97658639	ENSG00000136937.12|NCBP1|KHSRP|KHSRP	972	+	3.9534502	1.5473642	-1.0	-1.0
chr9	97663047	97663242	ENSG00000136937.12|NCBP1|KHSRP|KHSRP	966	+	5.8413796	1.462698	-1.0	-1.0
chr9	97672405	97672625	ENSG00000136937.12|NCBP1|KHSRP|KHSRP	984	+	5.555709	1.7921411	-1.0	-1.0
chr9	97641662	97641817	ENSG00000136937.12|NCBP1|KHSRP|KHSRP	983	+	4.1663303	1.7687029	-1.0	-1.0
chr9	97662619	97662953	ENSG00000136937.12|NCBP1|KHSRP|KHSRP	965	+	4.7595344	1.4524075	-1.0	-1.0
chr9	97671165	97671365	ENSG00000136937.12|NCBP1|KHSRP|KHSRP	986	+	3.6330829	1.8597084	-1.0	-1.0
chr9	97644345	97644535	ENSG00000136937.12|NCBP1|KHSRP|KHSRP	949	+	5.903727	1.2950767	-1.0	-1.0
chr9	97689879	97689979	ENSG00000136936.10|XPA|KHSRP|KHSRP	907	-	5.645155	1.0331483	-1.0	-1.0
chr9	97682525	97682635	ENSG00000136936.10|XPA|KHSRP|KHSRP	907	-	5.6470222	1.0325103	-1.0	-1.0
chr9	97936036	97936170	ENSG00000136929.12|HEMGN|KHSRP|KHSRP	935	-	3.27525	1.1850331	-1.0	-1.0
chr9	97929838	97930034	ENSG00000136929.12|HEMGN|KHSRP|KHSRP	983	-	5.671331	1.7782525	-1.0	-1.0
chr9	97931226	97931371	ENSG00000136929.12|HEMGN|KHSRP|KHSRP	932	-	5.736258	1.1648618	-1.0	-1.0
chr9	97928728	97928983	ENSG00000136929.12|HEMGN|KHSRP|KHSRP	939	-	3.0640833	1.2122828	-1.0	-1.0
chr9	97926795	97926930	ENSG00000136929.12|HEMGN|KHSRP|KHSRP	961	-	3.5344253	1.4046683	-1.0	-1.0
chr9	97927483	97927868	ENSG00000136929.12|HEMGN|KHSRP|KHSRP	985	-	3.9945285	1.8111851	-1.0	-1.0
chr9	98004797	98004934	ENSG00000136938.8|ANP32B|KHSRP|KHSRP	927	+	2.688753	1.1376762	-1.0	-1.0
chr9	98012204	98012399	ENSG00000136938.8|ANP32B|KHSRP|KHSRP	975	+	4.4876733	1.5998753	-1.0	-1.0
chr9	98004407	98004747	ENSG00000136938.8|ANP32B|KHSRP|KHSRP	949	+	3.1285665	1.2919029	-1.0	-1.0
chr9	98005149	98005279	ENSG00000136938.8|ANP32B|KHSRP|KHSRP	941	+	5.789498	1.2293055	-1.0	-1.0
chr9	98015102	98015362	ENSG00000136938.8|ANP32B|KHSRP|KHSRP	985	+	4.560241	1.8120813	-1.0	-1.0
chr9	97998315	97998550	ENSG00000136938.8|ANP32B|KHSRP|KHSRP	988	+	4.231334	1.9064647	-1.0	-1.0
chr9	98011399	98011859	ENSG00000136938.8|ANP32B|KHSRP|KHSRP	944	+	5.41019	1.2496164	-1.0	-1.0
chr9	97996915	97997110	ENSG00000136938.8|ANP32B|KHSRP|KHSRP	930	+	2.831415	1.1564738	-1.0	-1.0
chr9	97986792	97986897	ENSG00000136938.8|ANP32B|KHSRP|KHSRP	911	+	3.7495327	1.0501103	-1.0	-1.0
chr9	97994442	97994627	ENSG00000136938.8|ANP32B|KHSRP|KHSRP	920	+	3.0198486	1.0943538	-1.0	-1.0
chr9	98014502	98014672	ENSG00000136938.8|ANP32B|KHSRP|KHSRP	972	+	4.8717933	1.555053	-1.0	-1.0
chr9	98076757	98076872	ENSG00000095380.10|NANS|KHSRP|KHSRP	924	+	5.6796694	1.1202581	-1.0	-1.0
chr9	98080417	98080607	ENSG00000095380.10|NANS|KHSRP|KHSRP	955	+	5.765207	1.3442119	-1.0	-1.0
chr9	98784921	98785046	ENSG00000165138.17|ANKS6|KHSRP|KHSRP	909	-	3.7946715	1.0424775	-1.0	-1.0
chr9	98813094	98813289	ENSG00000119514.6|GALNT12|KHSRP|KHSRP	950	+	5.365279	1.2967519	-1.0	-1.0
chr9	98812799	98812989	ENSG00000119514.6|GALNT12|KHSRP|KHSRP	904	+	4.8005447	1.0194405	-1.0	-1.0
chr9	98826360	98826460	ENSG00000119514.6|GALNT12|KHSRP|KHSRP	901	+	5.589614	1.0039846	-1.0	-1.0
chr9	98844712	98844812	ENSG00000119514.6|GALNT12|KHSRP|KHSRP	933	+	3.919016	1.1711094	-1.0	-1.0
chr9	98812609	98812749	ENSG00000119514.6|GALNT12|KHSRP|KHSRP	917	+	3.3836026	1.0827903	-1.0	-1.0
chr9	98844195	98844522	ENSG00000119514.6|GALNT12|KHSRP|KHSRP	982	+	3.7613704	1.7433226	-1.0	-1.0
chr9	98845842	98845976	ENSG00000119514.6|GALNT12|KHSRP|KHSRP	938	+	2.8712158	1.2052333	-1.0	-1.0
chr9	98849766	98849866	ENSG00000119514.6|GALNT12|KHSRP|KHSRP	909	+	3.754531	1.0403154	-1.0	-1.0
chr9	98815759	98815979	ENSG00000119514.6|GALNT12|KHSRP|KHSRP	953	+	4.540414	1.330427	-1.0	-1.0
chr9	98827701	98827851	ENSG00000119514.6|GALNT12|KHSRP|KHSRP	926	+	3.5753062	1.131392	-1.0	-1.0
chr9	98811924	98812104	ENSG00000119514.6|GALNT12|KHSRP|KHSRP	939	+	5.7970967	1.2139171	-1.0	-1.0
chr9	98812154	98812359	ENSG00000119514.6|GALNT12|KHSRP|KHSRP	968	+	4.884367	1.4888327	-1.0	-1.0
chr9	98844522	98844637	ENSG00000119514.6|GALNT12|KHSRP|KHSRP	914	+	2.3369875	1.0648911	-1.0	-1.0
chr9	98849146	98849331	ENSG00000119514.6|GALNT12|KHSRP|KHSRP	948	+	3.8296623	1.2874078	-1.0	-1.0
chr9	98832677	98832957	ENSG00000119514.6|GALNT12|KHSRP|KHSRP	972	+	4.0823317	1.5582964	-1.0	-1.0
chr9	99132754	99132919	ENSG00000106799.12|TGFBR1|KHSRP|KHSRP	908	+	2.9813917	1.035651	-1.0	-1.0
chr9	99120522	99120712	ENSG00000106799.12|TGFBR1|KHSRP|KHSRP	948	+	3.0774238	1.2800792	-1.0	-1.0
chr9	99119642	99119892	ENSG00000106799.12|TGFBR1|KHSRP|KHSRP	931	+	3.3424501	1.1627728	-1.0	-1.0
chr9	99146193	99146473	ENSG00000106799.12|TGFBR1|KHSRP|KHSRP	989	+	5.935374	1.9579749	-1.0	-1.0
chr9	99145188	99145298	ENSG00000106799.12|TGFBR1|KHSRP|KHSRP	903	+	5.6055417	1.014898	-1.0	-1.0
chr9	99117642	99117837	ENSG00000106799.12|TGFBR1|KHSRP|KHSRP	940	+	2.9831161	1.2235652	-1.0	-1.0
chr9	99129100	99129260	ENSG00000106799.12|TGFBR1|KHSRP|KHSRP	954	+	5.967633	1.3360269	-1.0	-1.0
chr9	99132280	99132496	ENSG00000106799.12|TGFBR1|KHSRP|KHSRP	994	+	5.165381	2.2453692	-1.0	-1.0
chr9	99146609	99146714	ENSG00000106799.12|TGFBR1|KHSRP|KHSRP	939	+	5.8431554	1.2134731	-1.0	-1.0
chr9	99128492	99128627	ENSG00000106799.12|TGFBR1|KHSRP|KHSRP	947	+	5.859614	1.2732136	-1.0	-1.0
chr9	99152849	99152949	ENSG00000106799.12|TGFBR1|KHSRP|KHSRP	960	+	6.0288806	1.4013803	-1.0	-1.0
chr9	99153069	99153319	ENSG00000106799.12|TGFBR1|KHSRP|KHSRP	909	+	2.7630424	1.0421879	-1.0	-1.0
chr9	99120717	99120957	ENSG00000106799.12|TGFBR1|KHSRP|KHSRP	952	+	3.2800636	1.3223128	-1.0	-1.0
chr9	99119927	99120122	ENSG00000106799.12|TGFBR1|KHSRP|KHSRP	926	+	3.5088937	1.1296419	-1.0	-1.0
chr9	99128637	99128835	ENSG00000106799.12|TGFBR1|KHSRP|KHSRP	983	+	4.8370695	1.7648911	-1.0	-1.0
chr9	99131900	99132270	ENSG00000106799.12|TGFBR1|KHSRP|KHSRP	958	+	4.0646925	1.3797863	-1.0	-1.0
chr9	99137689	99137844	ENSG00000106799.12|TGFBR1|KHSRP|KHSRP	958	+	5.070849	1.3736855	-1.0	-1.0
chr9	99133059	99133444	ENSG00000106799.12|TGFBR1|KHSRP|KHSRP	961	+	4.5871496	1.4062935	-1.0	-1.0
chr9	99219106	99219341	ENSG00000119523.9|ALG2|KHSRP|KHSRP	973	-	4.3792057	1.5658977	-1.0	-1.0
chr9	99224715	99224910	ENSG00000106803.9|SEC61B|KHSRP|KHSRP	944	+	4.0130057	1.2513657	-1.0	-1.0
chr9	99966615	99966835	ENSG00000136874.10|STX17|KHSRP|KHSRP	983	+	6.060547	1.7615014	-1.0	-1.0
chr9	99969328	99969488	ENSG00000136874.10|STX17|KHSRP|KHSRP	929	+	3.288722	1.1466129	-1.0	-1.0
chr9	99921343	99921583	ENSG00000136874.10|STX17|KHSRP|KHSRP	988	+	6.6665096	1.9326552	-1.0	-1.0
chr9	99945176	99945346	ENSG00000136874.10|STX17|KHSRP|KHSRP	934	+	5.769854	1.1830902	-1.0	-1.0
chr9	99944946	99945096	ENSG00000136874.10|STX17|KHSRP|KHSRP	916	+	5.6650214	1.0770514	-1.0	-1.0
chr9	99968723	99968938	ENSG00000136874.10|STX17|KHSRP|KHSRP	983	+	6.488855	1.7739166	-1.0	-1.0
chr9	100023281	100023411	ENSG00000023318.7|ERP44|KHSRP|KHSRP	926	-	5.689964	1.1332777	-1.0	-1.0
chr9	100095152	100095287	ENSG00000023318.7|ERP44|KHSRP|KHSRP	928	-	3.2495203	1.1446937	-1.0	-1.0
chr9	100016184	100016321	ENSG00000023318.7|ERP44|KHSRP|KHSRP	984	-	6.5206113	1.8037109	-1.0	-1.0
chr9	100081817	100081987	ENSG00000023318.7|ERP44|KHSRP|KHSRP	954	-	5.0889425	1.3359576	-1.0	-1.0
chr9	100020503	100020615	ENSG00000023318.7|ERP44|KHSRP|KHSRP	966	-	6.1332126	1.4732451	-1.0	-1.0
chr9	100006299	100006429	ENSG00000023318.7|ERP44|KHSRP|KHSRP	949	-	5.5768213	1.2914964	-1.0	-1.0
chr9	100088237	100088342	ENSG00000023318.7|ERP44|KHSRP|KHSRP	907	-	5.6450243	1.0338185	-1.0	-1.0
chr9	100087072	100087382	ENSG00000023318.7|ERP44|KHSRP|KHSRP	977	-	6.268662	1.6447512	-1.0	-1.0
chr9	100095962	100096117	ENSG00000023318.7|ERP44|KHSRP|KHSRP	950	-	5.6050286	1.303923	-1.0	-1.0
chr9	99981248	99981358	ENSG00000023318.7|ERP44|KHSRP|KHSRP	932	-	5.7382956	1.1654576	-1.0	-1.0
chr9	100020816	100020986	ENSG00000023318.7|ERP44|KHSRP|KHSRP	951	-	5.418915	1.3083614	-1.0	-1.0
chr9	100025321	100025561	ENSG00000023318.7|ERP44|KHSRP|KHSRP	994	-	6.7697954	2.2424474	-1.0	-1.0
chr9	100093707	100094032	ENSG00000023318.7|ERP44|KHSRP|KHSRP	960	-	3.7963998	1.3963917	-1.0	-1.0
chr9	100081327	100081467	ENSG00000023318.7|ERP44|KHSRP|KHSRP	932	-	3.7230034	1.1684357	-1.0	-1.0
chr9	100018108	100018255	ENSG00000023318.7|ERP44|KHSRP|KHSRP	953	-	6.0105777	1.3310546	-1.0	-1.0
chr9	100049471	100049591	ENSG00000023318.7|ERP44|KHSRP|KHSRP	909	-	5.6561723	1.0413967	-1.0	-1.0
chr9	100087767	100087867	ENSG00000023318.7|ERP44|KHSRP|KHSRP	901	-	5.587675	1.0053545	-1.0	-1.0
chr9	100092627	100092727	ENSG00000023318.7|ERP44|KHSRP|KHSRP	914	-	5.6968393	1.064249	-1.0	-1.0
chr9	100024141	100024266	ENSG00000023318.7|ERP44|KHSRP|KHSRP	935	-	3.275353	1.1839025	-1.0	-1.0
chr9	100018333	100018523	ENSG00000023318.7|ERP44|KHSRP|KHSRP	954	-	5.965365	1.3395281	-1.0	-1.0
chr9	100022901	100023161	ENSG00000023318.7|ERP44|KHSRP|KHSRP	990	-	6.221092	1.984246	-1.0	-1.0
chr9	100024601	100024811	ENSG00000023318.7|ERP44|KHSRP|KHSRP	982	-	6.04806	1.7386196	-1.0	-1.0
chr9	100073632	100073812	ENSG00000023318.7|ERP44|KHSRP|KHSRP	922	-	4.180151	1.1063936	-1.0	-1.0
chr9	100047106	100047231	ENSG00000023318.7|ERP44|KHSRP|KHSRP	905	-	4.679596	1.0215094	-1.0	-1.0
chr9	100052627	100052752	ENSG00000023318.7|ERP44|KHSRP|KHSRP	915	-	3.4247527	1.069094	-1.0	-1.0
chr9	100098122	100098242	ENSG00000023318.7|ERP44|KHSRP|KHSRP	934	-	3.9495983	1.1795884	-1.0	-1.0
chr9	100130903	100131358	ENSG00000119509.12|INVS|KHSRP|KHSRP	986	+	4.655937	1.8645949	-1.0	-1.0
chr9	100147014	100147144	ENSG00000119509.12|INVS|KHSRP|KHSRP	928	+	5.7400174	1.1399094	-1.0	-1.0
chr9	100134999	100135274	ENSG00000119509.12|INVS|KHSRP|KHSRP	975	+	4.7451053	1.5955842	-1.0	-1.0
chr9	100103887	100104052	ENSG00000119509.12|INVS|KHSRP|KHSRP	921	+	5.7135344	1.1008279	-1.0	-1.0
chr9	100130410	100130515	ENSG00000119509.12|INVS|KHSRP|KHSRP	926	+	5.695815	1.1287886	-1.0	-1.0
chr9	100126714	100126824	ENSG00000119509.12|INVS|KHSRP|KHSRP	910	+	3.745234	1.0438622	-1.0	-1.0
chr9	100108332	100108447	ENSG00000119509.12|INVS|KHSRP|KHSRP	901	+	5.6338615	1.0061927	-1.0	-1.0
chr9	100128239	100128459	ENSG00000119509.12|INVS|KHSRP|KHSRP	987	+	5.195074	1.8739065	-1.0	-1.0
chr9	100193659	100193809	ENSG00000119509.12|INVS|KHSRP|KHSRP	949	+	5.9380083	1.2896165	-1.0	-1.0
chr9	100130520	100130903	ENSG00000119509.12|INVS|KHSRP|KHSRP	960	+	3.733879	1.3974864	-1.0	-1.0
chr9	100148799	100148994	ENSG00000119509.12|INVS|KHSRP|KHSRP	965	+	6.0896583	1.4574602	-1.0	-1.0
chr9	100152999	100153099	ENSG00000119509.12|INVS|KHSRP|KHSRP	900	+	5.5837946	1.001173	-1.0	-1.0
chr9	100139074	100139259	ENSG00000119509.12|INVS|KHSRP|KHSRP	947	+	3.809025	1.2770354	-1.0	-1.0
chr9	100126549	100126669	ENSG00000119509.12|INVS|KHSRP|KHSRP	952	+	3.2719054	1.3163023	-1.0	-1.0
chr9	100337324	100337474	ENSG00000136891.13|TEX10|KHSRP|KHSRP	928	-	3.3447666	1.1400731	-1.0	-1.0
chr9	100327214	100327524	ENSG00000136891.13|TEX10|KHSRP|KHSRP	948	-	4.996339	1.284478	-1.0	-1.0
chr9	100334289	100334389	ENSG00000136891.13|TEX10|KHSRP|KHSRP	900	-	5.589614	1.0006146	-1.0	-1.0
chr9	100329360	100329595	ENSG00000136891.13|TEX10|KHSRP|KHSRP	943	-	3.316833	1.2416557	-1.0	-1.0
chr9	100330169	100330304	ENSG00000136891.13|TEX10|KHSRP|KHSRP	937	-	3.9276512	1.1985906	-1.0	-1.0
chr9	100345119	100345374	ENSG00000136891.13|TEX10|KHSRP|KHSRP	983	-	3.4684467	1.7739692	-1.0	-1.0
chr9	100344174	100344374	ENSG00000136891.13|TEX10|KHSRP|KHSRP	943	-	2.9929113	1.2411615	-1.0	-1.0
chr9	100320428	100320608	ENSG00000136891.13|TEX10|KHSRP|KHSRP	957	-	5.4651823	1.3693926	-1.0	-1.0
chr9	100316069	100316429	ENSG00000136891.13|TEX10|KHSRP|KHSRP	958	-	4.553833	1.372214	-1.0	-1.0
chr9	100307879	100307984	ENSG00000136891.13|TEX10|KHSRP|KHSRP	901	-	5.589614	1.0045016	-1.0	-1.0
chr9	100310379	100310509	ENSG00000136891.13|TEX10|KHSRP|KHSRP	903	-	5.6106706	1.0114831	-1.0	-1.0
chr9	100320114	100320259	ENSG00000136891.13|TEX10|KHSRP|KHSRP	931	-	3.3932505	1.1620466	-1.0	-1.0
chr9	100340256	100340356	ENSG00000136891.13|TEX10|KHSRP|KHSRP	914	-	3.7924795	1.0639943	-1.0	-1.0
chr9	100328062	100328222	ENSG00000136891.13|TEX10|KHSRP|KHSRP	947	-	5.565341	1.2758192	-1.0	-1.0
chr9	100339894	100340256	ENSG00000136891.13|TEX10|KHSRP|KHSRP	974	-	4.3005443	1.5860659	-1.0	-1.0
chr9	100345424	100345574	ENSG00000136891.13|TEX10|KHSRP|KHSRP	953	-	5.451591	1.3283567	-1.0	-1.0
chr9	100340379	100340564	ENSG00000136891.13|TEX10|KHSRP|KHSRP	952	-	3.6829727	1.3226762	-1.0	-1.0
chr9	100349372	100349547	ENSG00000136891.13|TEX10|KHSRP|KHSRP	959	-	4.871473	1.3845708	-1.0	-1.0
chr9	100321098	100321543	ENSG00000136891.13|TEX10|KHSRP|KHSRP	983	-	4.8853936	1.7788475	-1.0	-1.0
chr9	100329805	100329925	ENSG00000136891.13|TEX10|KHSRP|KHSRP	945	-	4.0062184	1.2558519	-1.0	-1.0
chr9	100326479	100327179	ENSG00000136891.13|TEX10|KHSRP|KHSRP	981	-	4.614956	1.7230892	-1.0	-1.0
chr9	100320803	100320988	ENSG00000136891.13|TEX10|KHSRP|KHSRP	944	-	5.8345747	1.2547588	-1.0	-1.0
chr9	100317724	100317824	ENSG00000136891.13|TEX10|KHSRP|KHSRP	900	-	5.591558	1.00144	-1.0	-1.0
chr9	100345614	100346071	ENSG00000136891.13|TEX10|KHSRP|KHSRP	994	-	4.838512	2.1899369	-1.0	-1.0
chr9	100307501	100307691	ENSG00000136891.13|TEX10|KHSRP|KHSRP	929	-	3.6358335	1.1481512	-1.0	-1.0
chr9	101392090	101392215	ENSG00000136897.7|MRPL50|KHSRP|KHSRP	925	-	5.721172	1.1222802	-1.0	-1.0
chr9	101391740	101391880	ENSG00000136897.7|MRPL50|KHSRP|KHSRP	906	-	5.6744957	1.0260375	-1.0	-1.0
chr9	101406845	101407175	ENSG00000136870.10|ZNF189|KHSRP|KHSRP	961	+	5.507017	1.41091	-1.0	-1.0
chr9	101404085	101404655	ENSG00000136870.10|ZNF189|KHSRP|KHSRP	969	+	4.4005156	1.5092822	-1.0	-1.0
chr9	101548343	101548488	ENSG00000155827.11|RNF20|KHSRP|KHSRP	906	+	5.631047	1.0285549	-1.0	-1.0
chr9	104099762	104099872	ENSG00000136824.18|SMC2|KHSRP|KHSRP	924	+	5.712152	1.1168706	-1.0	-1.0
chr9	104133340	104133470	ENSG00000136824.18|SMC2|KHSRP|KHSRP	935	+	5.7773805	1.1860946	-1.0	-1.0
chr9	104111979	104112094	ENSG00000136824.18|SMC2|KHSRP|KHSRP	939	+	5.789616	1.2129055	-1.0	-1.0
chr9	104140833	104141228	ENSG00000136824.18|SMC2|KHSRP|KHSRP	969	+	6.17859	1.5110123	-1.0	-1.0
chr9	104139398	104139648	ENSG00000136824.18|SMC2|KHSRP|KHSRP	962	+	3.951304	1.4203707	-1.0	-1.0
chr9	104100213	104100318	ENSG00000136824.18|SMC2|KHSRP|KHSRP	901	+	5.589614	1.0025558	-1.0	-1.0
chr9	104754735	104754835	ENSG00000136783.9|NIPSNAP3A|KHSRP|KHSRP	903	+	3.7076735	1.0150367	-1.0	-1.0
chr9	104759171	104759261	ENSG00000136783.9|NIPSNAP3A|KHSRP|KHSRP	983	+	6.5340114	1.7776221	-1.0	-1.0
chr9	104776660	104776805	ENSG00000165028.11|NIPSNAP3B|KHSRP|KHSRP	960	+	5.4888706	1.3989649	-1.0	-1.0
chr9	104773156	104773346	ENSG00000165028.11|NIPSNAP3B|KHSRP|KHSRP	942	+	3.4028308	1.2342994	-1.0	-1.0
chr9	104772908	104772996	ENSG00000165028.11|NIPSNAP3B|KHSRP|KHSRP	960	+	4.234189	1.4015186	-1.0	-1.0
chr9	104773406	104773766	ENSG00000165028.11|NIPSNAP3B|KHSRP|KHSRP	935	+	4.343798	1.184255	-1.0	-1.0
chr9	105531518	105531628	ENSG00000106701.11|FSD1L|KHSRP|KHSRP	902	+	5.6526794	1.0102979	-1.0	-1.0
chr9	105506138	105506293	ENSG00000106701.11|FSD1L|KHSRP|KHSRP	956	+	5.981321	1.3587371	-1.0	-1.0
chr9	105513991	105514126	ENSG00000106701.11|FSD1L|KHSRP|KHSRP	931	+	5.726805	1.1622345	-1.0	-1.0
chr9	105463770	105463965	ENSG00000106701.11|FSD1L|KHSRP|KHSRP	969	+	5.800727	1.5101442	-1.0	-1.0
chr9	105472398	105472498	ENSG00000106701.11|FSD1L|KHSRP|KHSRP	900	+	5.591558	1.001173	-1.0	-1.0
chr9	105514131	105514331	ENSG00000106701.11|FSD1L|KHSRP|KHSRP	981	+	6.4505243	1.7312232	-1.0	-1.0
chr9	105551442	105551642	ENSG00000106701.11|FSD1L|KHSRP|KHSRP	966	+	6.1319184	1.4735909	-1.0	-1.0
chr9	105538188	105538303	ENSG00000106701.11|FSD1L|KHSRP|KHSRP	946	+	5.920539	1.2643969	-1.0	-1.0
chr9	105514411	105514516	ENSG00000106701.11|FSD1L|KHSRP|KHSRP	951	+	5.011308	1.3067881	-1.0	-1.0
chr9	105513711	105513961	ENSG00000106701.11|FSD1L|KHSRP|KHSRP	943	+	4.5769277	1.2435956	-1.0	-1.0
chr9	105600768	105600917	ENSG00000106692.13|FKTN|KHSRP|KHSRP	990	+	5.833659	1.9814001	-1.0	-1.0
chr9	105603363	105603488	ENSG00000106692.13|FKTN|KHSRP|KHSRP	902	+	5.5999465	1.0089899	-1.0	-1.0
chr9	105600932	105601041	ENSG00000106692.13|FKTN|KHSRP|KHSRP	961	+	6.0273585	1.4108884	-1.0	-1.0
chr9	105598668	105598808	ENSG00000106692.13|FKTN|KHSRP|KHSRP	911	+	2.9041476	1.0516441	-1.0	-1.0
chr9	105601041	105601144	ENSG00000106692.13|FKTN|KHSRP|KHSRP	968	+	4.3222876	1.4988147	-1.0	-1.0
chr9	105774249	105774349	ENSG00000095209.11|TMEM38B|KHSRP|KHSRP	944	+	3.3773618	1.2515621	-1.0	-1.0
chr9	105734251	105734666	ENSG00000095209.11|TMEM38B|KHSRP|KHSRP	991	+	5.847524	2.0390058	-1.0	-1.0
chr9	105697562	105697687	ENSG00000095209.11|TMEM38B|KHSRP|KHSRP	911	+	5.200464	1.0505961	-1.0	-1.0
chr9	105716478	105716643	ENSG00000095209.11|TMEM38B|KHSRP|KHSRP	971	+	5.187894	1.5370644	-1.0	-1.0
chr9	105718928	105719028	ENSG00000095209.11|TMEM38B|KHSRP|KHSRP	918	+	3.786213	1.0855521	-1.0	-1.0
chr9	105705422	105705596	ENSG00000095209.11|TMEM38B|KHSRP|KHSRP	949	+	5.8998656	1.2915729	-1.0	-1.0
chr9	105766207	105766567	ENSG00000095209.11|TMEM38B|KHSRP|KHSRP	986	+	6.5767584	1.8505722	-1.0	-1.0
chr9	105700527	105700697	ENSG00000095209.11|TMEM38B|KHSRP|KHSRP	907	+	5.6616564	1.0333394	-1.0	-1.0
chr9	105715108	105715293	ENSG00000095209.11|TMEM38B|KHSRP|KHSRP	929	+	4.6560974	1.1464148	-1.0	-1.0
chr9	105727141	105727306	ENSG00000095209.11|TMEM38B|KHSRP|KHSRP	929	+	3.6696715	1.1473686	-1.0	-1.0
chr9	105706173	105706333	ENSG00000095209.11|TMEM38B|KHSRP|KHSRP	941	+	5.3266983	1.2269118	-1.0	-1.0
chr9	105774064	105774244	ENSG00000095209.11|TMEM38B|KHSRP|KHSRP	958	+	3.177369	1.3727267	-1.0	-1.0
chr9	105695462	105695612	ENSG00000095209.11|TMEM38B|KHSRP|KHSRP	937	+	5.321173	1.1995741	-1.0	-1.0
chr9	105747931	105748036	ENSG00000095209.11|TMEM38B|KHSRP|KHSRP	954	+	5.93827	1.3338706	-1.0	-1.0
chr9	105716818	105717128	ENSG00000095209.11|TMEM38B|KHSRP|KHSRP	954	+	4.219276	1.3401045	-1.0	-1.0
chr9	105721961	105722221	ENSG00000095209.11|TMEM38B|KHSRP|KHSRP	944	+	4.329314	1.2526693	-1.0	-1.0
chr9	105775074	105775174	ENSG00000095209.11|TMEM38B|KHSRP|KHSRP	915	+	3.1469991	1.0712739	-1.0	-1.0
chr9	105705753	105705873	ENSG00000095209.11|TMEM38B|KHSRP|KHSRP	943	+	3.9894269	1.2440354	-1.0	-1.0
chr9	105733981	105734206	ENSG00000095209.11|TMEM38B|KHSRP|KHSRP	971	+	6.2319703	1.5439006	-1.0	-1.0
chr9	105721318	105721536	ENSG00000095209.11|TMEM38B|KHSRP|KHSRP	973	+	3.7396245	1.5612695	-1.0	-1.0
chr9	107318517	107318742	ENSG00000119318.12|RAD23B|KHSRP|KHSRP	996	+	5.7337227	2.3568888	-1.0	-1.0
chr9	107326884	107327269	ENSG00000119318.12|RAD23B|KHSRP|KHSRP	959	+	3.5344572	1.3823783	-1.0	-1.0
chr9	107302114	107302229	ENSG00000119318.12|RAD23B|KHSRP|KHSRP	922	+	2.9351633	1.108567	-1.0	-1.0
chr9	107322618	107322768	ENSG00000119318.12|RAD23B|KHSRP|KHSRP	949	+	3.6706638	1.2914414	-1.0	-1.0
chr9	107285748	107285963	ENSG00000119318.12|RAD23B|KHSRP|KHSRP	923	+	2.7964618	1.1146916	-1.0	-1.0
chr9	107299853	107300093	ENSG00000119318.12|RAD23B|KHSRP|KHSRP	962	+	4.1306114	1.4208646	-1.0	-1.0
chr9	107300222	107300357	ENSG00000119318.12|RAD23B|KHSRP|KHSRP	971	+	4.139496	1.5307364	-1.0	-1.0
chr9	107307067	107307167	ENSG00000119318.12|RAD23B|KHSRP|KHSRP	900	+	5.589614	1.001173	-1.0	-1.0
chr9	107325439	107325729	ENSG00000119318.12|RAD23B|KHSRP|KHSRP	965	+	3.5412605	1.4504448	-1.0	-1.0
chr9	107329334	107329529	ENSG00000119318.12|RAD23B|KHSRP|KHSRP	954	+	4.007799	1.3366884	-1.0	-1.0
chr9	107299003	107299188	ENSG00000119318.12|RAD23B|KHSRP|KHSRP	954	+	5.974878	1.3409079	-1.0	-1.0
chr9	107327399	107327579	ENSG00000119318.12|RAD23B|KHSRP|KHSRP	934	+	3.6925666	1.1805035	-1.0	-1.0
chr9	107306647	107306877	ENSG00000119318.12|RAD23B|KHSRP|KHSRP	950	+	3.401275	1.301596	-1.0	-1.0
chr9	107306059	107306364	ENSG00000119318.12|RAD23B|KHSRP|KHSRP	970	+	3.8165	1.5245328	-1.0	-1.0
chr9	107327729	107328084	ENSG00000119318.12|RAD23B|KHSRP|KHSRP	990	+	4.5647364	2.0125074	-1.0	-1.0
chr9	107320214	107320334	ENSG00000119318.12|RAD23B|KHSRP|KHSRP	940	+	4.5652266	1.2222848	-1.0	-1.0
chr9	107297203	107297368	ENSG00000119318.12|RAD23B|KHSRP|KHSRP	934	+	3.950138	1.1792661	-1.0	-1.0
chr9	107326094	107326284	ENSG00000119318.12|RAD23B|KHSRP|KHSRP	919	+	2.733808	1.090474	-1.0	-1.0
chr9	107331847	107332062	ENSG00000119318.12|RAD23B|KHSRP|KHSRP	963	+	4.1342573	1.4341097	-1.0	-1.0
chr9	107299548	107299763	ENSG00000119318.12|RAD23B|KHSRP|KHSRP	935	+	2.9842355	1.189724	-1.0	-1.0
chr9	107303809	107304149	ENSG00000119318.12|RAD23B|KHSRP|KHSRP	966	+	4.5373545	1.4732116	-1.0	-1.0
chr9	107323698	107323889	ENSG00000119318.12|RAD23B|KHSRP|KHSRP	988	+	6.6655293	1.9329203	-1.0	-1.0
chr9	107325899	107326094	ENSG00000119318.12|RAD23B|KHSRP|KHSRP	954	+	3.728693	1.3403834	-1.0	-1.0
chr9	107330627	107330747	ENSG00000119318.12|RAD23B|KHSRP|KHSRP	921	+	2.2646146	1.1046993	-1.0	-1.0
chr9	107310762	107311497	ENSG00000119318.12|RAD23B|KHSRP|KHSRP	968	+	4.8952813	1.4960796	-1.0	-1.0
chr9	107311742	107312012	ENSG00000119318.12|RAD23B|KHSRP|KHSRP	930	+	2.8464184	1.1538197	-1.0	-1.0
chr9	107318929	107319039	ENSG00000119318.12|RAD23B|KHSRP|KHSRP	949	+	5.886578	1.2941788	-1.0	-1.0
chr9	107331562	107331672	ENSG00000119318.12|RAD23B|KHSRP|KHSRP	942	+	5.767939	1.2336826	-1.0	-1.0
chr9	107305594	107305694	ENSG00000119318.12|RAD23B|KHSRP|KHSRP	953	+	4.1818833	1.3277262	-1.0	-1.0
chr9	107284407	107284512	ENSG00000119318.12|RAD23B|KHSRP|KHSRP	901	+	5.5837946	1.0027632	-1.0	-1.0
chr9	107286433	107286588	ENSG00000119318.12|RAD23B|KHSRP|KHSRP	932	+	2.8511739	1.1648626	-1.0	-1.0
chr9	107296373	107296528	ENSG00000119318.12|RAD23B|KHSRP|KHSRP	933	+	3.6853948	1.1722866	-1.0	-1.0
chr9	107285148	107285723	ENSG00000119318.12|RAD23B|KHSRP|KHSRP	983	+	3.669657	1.7653801	-1.0	-1.0
chr9	107302289	107302509	ENSG00000119318.12|RAD23B|KHSRP|KHSRP	937	+	2.9367049	1.2033029	-1.0	-1.0
chr9	107301852	107302022	ENSG00000119318.12|RAD23B|KHSRP|KHSRP	939	+	5.161057	1.2169287	-1.0	-1.0
chr9	108883912	108884057	ENSG00000070061.14|ELP1|KHSRP|KHSRP	927	-	5.711061	1.1357081	-1.0	-1.0
chr9	108897480	108897625	ENSG00000070061.14|ELP1|KHSRP|KHSRP	923	-	5.6968627	1.110984	-1.0	-1.0
chr9	108916337	108916517	ENSG00000070061.14|ELP1|KHSRP|KHSRP	940	-	5.810566	1.2205082	-1.0	-1.0
chr9	108877490	108877590	ENSG00000070061.14|ELP1|KHSRP|KHSRP	902	-	5.6526794	1.0069201	-1.0	-1.0
chr9	108919091	108919251	ENSG00000070061.14|ELP1|KHSRP|KHSRP	930	-	3.220223	1.1556202	-1.0	-1.0
chr9	108917700	108918120	ENSG00000070061.14|ELP1|KHSRP|KHSRP	951	-	3.6974878	1.305409	-1.0	-1.0
chr9	108900375	108900535	ENSG00000070061.14|ELP1|KHSRP|KHSRP	928	-	3.8538995	1.140106	-1.0	-1.0
chr9	108884162	108884577	ENSG00000070061.14|ELP1|KHSRP|KHSRP	980	-	5.8472433	1.7049913	-1.0	-1.0
chr9	108911185	108911380	ENSG00000070061.14|ELP1|KHSRP|KHSRP	976	-	6.300633	1.6185768	-1.0	-1.0
chr9	108902942	108903147	ENSG00000070061.14|ELP1|KHSRP|KHSRP	985	-	6.6703897	1.827872	-1.0	-1.0
chr9	108918705	108918805	ENSG00000070061.14|ELP1|KHSRP|KHSRP	903	-	3.0563455	1.0147618	-1.0	-1.0
chr9	108931526	108931776	ENSG00000070061.14|ELP1|KHSRP|KHSRP	956	-	5.902415	1.3600992	-1.0	-1.0
chr9	108887992	108888162	ENSG00000070061.14|ELP1|KHSRP|KHSRP	957	-	5.741395	1.3711497	-1.0	-1.0
chr9	108883672	108883852	ENSG00000070061.14|ELP1|KHSRP|KHSRP	905	-	4.6774483	1.0243154	-1.0	-1.0
chr9	108896699	108896799	ENSG00000070061.14|ELP1|KHSRP|KHSRP	907	-	5.648896	1.031383	-1.0	-1.0
chr9	108918901	108919091	ENSG00000070061.14|ELP1|KHSRP|KHSRP	961	-	3.131706	1.4089106	-1.0	-1.0
chr9	108935727	108935827	ENSG00000119328.11|FAM206A|KHSRP|KHSRP	907	+	5.64329	1.0331483	-1.0	-1.0
chr9	108938727	108938922	ENSG00000119328.11|FAM206A|KHSRP|KHSRP	958	+	6.0620694	1.378097	-1.0	-1.0
chr9	108976813	108976961	ENSG00000119326.14|CTNNAL1|KHSRP|KHSRP	978	-	6.3473964	1.6578169	-1.0	-1.0
chr9	108970494	108970594	ENSG00000119326.14|CTNNAL1|KHSRP|KHSRP	901	-	5.589614	1.0039846	-1.0	-1.0
chr9	108953414	108953664	ENSG00000119326.14|CTNNAL1|KHSRP|KHSRP	975	-	6.2920003	1.604492	-1.0	-1.0
chr9	108992227	108992427	ENSG00000119326.14|CTNNAL1|KHSRP|KHSRP	985	-	6.050709	1.8109818	-1.0	-1.0
chr9	108964135	108964345	ENSG00000119326.14|CTNNAL1|KHSRP|KHSRP	950	-	4.7327466	1.3026204	-1.0	-1.0
chr9	108965548	108966143	ENSG00000119326.14|CTNNAL1|KHSRP|KHSRP	968	-	5.7652164	1.4886111	-1.0	-1.0
chr9	108952363	108952443	ENSG00000119326.14|CTNNAL1|KHSRP|KHSRP	992	-	6.9010963	2.1059659	-1.0	-1.0
chr9	108992462	108992631	ENSG00000119326.14|CTNNAL1|KHSRP|KHSRP	959	-	6.0703983	1.3877751	-1.0	-1.0
chr9	108964400	108964760	ENSG00000119326.14|CTNNAL1|KHSRP|KHSRP	952	-	4.0945554	1.3225566	-1.0	-1.0
chr9	108965220	108965377	ENSG00000119326.14|CTNNAL1|KHSRP|KHSRP	994	-	7.0065227	2.2060568	-1.0	-1.0
chr9	108955862	108956062	ENSG00000119326.14|CTNNAL1|KHSRP|KHSRP	975	-	6.3159904	1.6036896	-1.0	-1.0
chr9	109086935	109087172	ENSG00000106771.12|TMEM245|KHSRP|KHSRP	996	-	3.7726889	2.353055	-1.0	-1.0
chr9	109082688	109082843	ENSG00000106771.12|TMEM245|KHSRP|KHSRP	950	-	3.1796181	1.3013684	-1.0	-1.0
chr9	109015976	109016076	ENSG00000106771.12|TMEM245|KHSRP|KHSRP	901	-	5.5857368	1.0050348	-1.0	-1.0
chr9	109041652	109041752	ENSG00000106771.12|TMEM245|KHSRP|KHSRP	946	-	5.886697	1.2680279	-1.0	-1.0
chr9	109080948	109081493	ENSG00000106771.12|TMEM245|KHSRP|KHSRP	983	-	3.2694533	1.7659245	-1.0	-1.0
chr9	109016136	109016331	ENSG00000106771.12|TMEM245|KHSRP|KHSRP	965	-	4.5214105	1.4507524	-1.0	-1.0
chr9	109045837	109046097	ENSG00000106771.12|TMEM245|KHSRP|KHSRP	955	-	4.251159	1.3429987	-1.0	-1.0
chr9	109033616	109033716	ENSG00000106771.12|TMEM245|KHSRP|KHSRP	901	-	5.5837946	1.0023602	-1.0	-1.0
chr9	109033180	109033306	ENSG00000106771.12|TMEM245|KHSRP|KHSRP	921	-	3.8156707	1.1025076	-1.0	-1.0
chr9	109080673	109080833	ENSG00000106771.12|TMEM245|KHSRP|KHSRP	980	-	4.49802	1.6936543	-1.0	-1.0
chr9	109073463	109073753	ENSG00000106771.12|TMEM245|KHSRP|KHSRP	953	-	4.3559427	1.3320354	-1.0	-1.0
chr9	109046412	109046517	ENSG00000106771.12|TMEM245|KHSRP|KHSRP	910	-	5.6663914	1.0477842	-1.0	-1.0
chr9	109104626	109104746	ENSG00000106771.12|TMEM245|KHSRP|KHSRP	922	-	3.830408	1.1090521	-1.0	-1.0
chr9	109046537	109046772	ENSG00000106771.12|TMEM245|KHSRP|KHSRP	984	-	6.529261	1.7980337	-1.0	-1.0
chr9	109109285	109109415	ENSG00000106771.12|TMEM245|KHSRP|KHSRP	916	-	3.7850437	1.0780462	-1.0	-1.0
chr9	109064612	109064782	ENSG00000106771.12|TMEM245|KHSRP|KHSRP	933	-	3.856699	1.1755524	-1.0	-1.0
chr9	109060452	109060602	ENSG00000106771.12|TMEM245|KHSRP|KHSRP	935	-	3.9810095	1.1883094	-1.0	-1.0
chr9	109091190	109091460	ENSG00000106771.12|TMEM245|KHSRP|KHSRP	974	-	4.044191	1.5871005	-1.0	-1.0
chr9	109093591	109093806	ENSG00000106771.12|TMEM245|KHSRP|KHSRP	994	-	6.2512674	2.1952546	-1.0	-1.0
chr9	109113470	109113660	ENSG00000106771.12|TMEM245|KHSRP|KHSRP	946	-	5.3882976	1.2647254	-1.0	-1.0
chr9	109087342	109087552	ENSG00000106771.12|TMEM245|KHSRP|KHSRP	982	-	4.186685	1.7502071	-1.0	-1.0
chr9	109015151	109015251	ENSG00000106771.12|TMEM245|KHSRP|KHSRP	947	-	5.8464932	1.2781901	-1.0	-1.0
chr9	109092835	109092935	ENSG00000106771.12|TMEM245|KHSRP|KHSRP	906	-	3.9093456	1.0269785	-1.0	-1.0
chr9	109094191	109094291	ENSG00000106771.12|TMEM245|KHSRP|KHSRP	908	-	3.7455578	1.0366831	-1.0	-1.0
chr9	109046117	109046242	ENSG00000106771.12|TMEM245|KHSRP|KHSRP	917	-	3.783236	1.0823288	-1.0	-1.0
chr9	109045387	109045617	ENSG00000106771.12|TMEM245|KHSRP|KHSRP	968	-	4.495706	1.4997857	-1.0	-1.0
chr9	109038186	109038346	ENSG00000106771.12|TMEM245|KHSRP|KHSRP	953	-	5.9610324	1.3240569	-1.0	-1.0
chr9	109015836	109015946	ENSG00000106771.12|TMEM245|KHSRP|KHSRP	912	-	5.6826305	1.055659	-1.0	-1.0
chr9	109020026	109020201	ENSG00000106771.12|TMEM245|KHSRP|KHSRP	907	-	2.469188	1.0304788	-1.0	-1.0
chr9	109093265	109093474	ENSG00000106771.12|TMEM245|KHSRP|KHSRP	967	-	4.8708167	1.4861184	-1.0	-1.0
chr9	109086100	109086310	ENSG00000106771.12|TMEM245|KHSRP|KHSRP	964	-	3.2402163	1.442852	-1.0	-1.0
chr9	109106266	109106461	ENSG00000106771.12|TMEM245|KHSRP|KHSRP	966	-	6.133772	1.4693962	-1.0	-1.0
chr9	109081498	109081598	ENSG00000106771.12|TMEM245|KHSRP|KHSRP	900	-	2.2962716	1.001637	-1.0	-1.0
chr9	109034051	109034246	ENSG00000106771.12|TMEM245|KHSRP|KHSRP	964	-	5.441377	1.4398364	-1.0	-1.0
chr9	109040317	109040547	ENSG00000106771.12|TMEM245|KHSRP|KHSRP	983	-	6.509939	1.777284	-1.0	-1.0
chr9	109091575	109091980	ENSG00000106771.12|TMEM245|KHSRP|KHSRP	978	-	5.2321124	1.648396	-1.0	-1.0
chr9	109020221	109020356	ENSG00000106771.12|TMEM245|KHSRP|KHSRP	916	-	4.2671714	1.0755864	-1.0	-1.0
chr9	110244449	110244664	ENSG00000136810.12|TXN|KHSRP|KHSRP	926	-	4.2473617	1.1326178	-1.0	-1.0
chr9	111389723	111389978	ENSG00000136813.14|KIAA0368|KHSRP|KHSRP	954	-	3.0240414	1.3351328	-1.0	-1.0
chr9	111434432	111434587	ENSG00000136813.14|KIAA0368|KHSRP|KHSRP	902	-	2.8656788	1.0082655	-1.0	-1.0
chr9	111440521	111440751	ENSG00000136813.14|KIAA0368|KHSRP|KHSRP	972	-	4.4366107	1.5491738	-1.0	-1.0
chr9	111419656	111419776	ENSG00000136813.14|KIAA0368|KHSRP|KHSRP	933	-	5.7841673	1.1750654	-1.0	-1.0
chr9	111376546	111376651	ENSG00000136813.14|KIAA0368|KHSRP|KHSRP	931	-	4.800524	1.1613157	-1.0	-1.0
chr9	111394029	111394139	ENSG00000136813.14|KIAA0368|KHSRP|KHSRP	907	-	2.9729323	1.0326916	-1.0	-1.0
chr9	111425496	111425721	ENSG00000136813.14|KIAA0368|KHSRP|KHSRP	982	-	6.4606643	1.746518	-1.0	-1.0
chr9	111372665	111372800	ENSG00000136813.14|KIAA0368|KHSRP|KHSRP	911	-	4.1250663	1.0508478	-1.0	-1.0
chr9	111374048	111374153	ENSG00000136813.14|KIAA0368|KHSRP|KHSRP	902	-	2.4364634	1.0106231	-1.0	-1.0
chr9	111381555	111381655	ENSG00000136813.14|KIAA0368|KHSRP|KHSRP	940	-	5.9122915	1.2247559	-1.0	-1.0
chr9	111390576	111390766	ENSG00000136813.14|KIAA0368|KHSRP|KHSRP	945	-	3.0059543	1.2595801	-1.0	-1.0
chr9	111444529	111444634	ENSG00000136813.14|KIAA0368|KHSRP|KHSRP	904	-	5.61358	1.0165977	-1.0	-1.0
chr9	111393799	111394024	ENSG00000136813.14|KIAA0368|KHSRP|KHSRP	920	-	3.9652958	1.0982875	-1.0	-1.0
chr9	111425223	111425417	ENSG00000136813.14|KIAA0368|KHSRP|KHSRP	988	-	4.2375793	1.9041734	-1.0	-1.0
chr9	111411367	111411572	ENSG00000136813.14|KIAA0368|KHSRP|KHSRP	943	-	5.0479774	1.2471539	-1.0	-1.0
chr9	111460390	111460590	ENSG00000136813.14|KIAA0368|KHSRP|KHSRP	961	-	6.062124	1.4044683	-1.0	-1.0
chr9	111381300	111381495	ENSG00000136813.14|KIAA0368|KHSRP|KHSRP	984	-	6.53536	1.807244	-1.0	-1.0
chr9	111392244	111392364	ENSG00000136813.14|KIAA0368|KHSRP|KHSRP	931	-	3.3195932	1.1639886	-1.0	-1.0
chr9	111473000	111473315	ENSG00000136813.14|KIAA0368|KHSRP|KHSRP	961	-	5.92745	1.4061675	-1.0	-1.0
chr9	111378436	111378579	ENSG00000136813.14|KIAA0368|KHSRP|KHSRP	914	-	3.7674255	1.0650047	-1.0	-1.0
chr9	111423298	111423433	ENSG00000136813.14|KIAA0368|KHSRP|KHSRP	943	-	4.687961	1.2424365	-1.0	-1.0
chr9	111460615	111460870	ENSG00000136813.14|KIAA0368|KHSRP|KHSRP	983	-	6.1072893	1.7713491	-1.0	-1.0
chr9	111421765	111421915	ENSG00000136813.14|KIAA0368|KHSRP|KHSRP	922	-	5.7050076	1.1104896	-1.0	-1.0
chr9	111391824	111392034	ENSG00000136813.14|KIAA0368|KHSRP|KHSRP	986	-	4.006107	1.8483114	-1.0	-1.0
chr9	111377131	111377526	ENSG00000136813.14|KIAA0368|KHSRP|KHSRP	986	-	4.7077246	1.8446229	-1.0	-1.0
chr9	111451660	111451800	ENSG00000136813.14|KIAA0368|KHSRP|KHSRP	962	-	5.6388884	1.4187285	-1.0	-1.0
chr9	111375942	111376067	ENSG00000136813.14|KIAA0368|KHSRP|KHSRP	921	-	3.108645	1.1017057	-1.0	-1.0
chr9	111424243	111424408	ENSG00000136813.14|KIAA0368|KHSRP|KHSRP	944	-	3.743786	1.2529227	-1.0	-1.0
chr9	111447489	111448389	ENSG00000136813.14|KIAA0368|KHSRP|KHSRP	978	-	4.7173157	1.6599107	-1.0	-1.0
chr9	111433472	111433637	ENSG00000136813.14|KIAA0368|KHSRP|KHSRP	937	-	4.8638067	1.1989274	-1.0	-1.0
chr9	111390101	111390341	ENSG00000136813.14|KIAA0368|KHSRP|KHSRP	970	-	3.0841882	1.5255744	-1.0	-1.0
chr9	111451274	111451419	ENSG00000136813.14|KIAA0368|KHSRP|KHSRP	967	-	4.314156	1.4758688	-1.0	-1.0
chr9	111392649	111392767	ENSG00000136813.14|KIAA0368|KHSRP|KHSRP	945	-	5.578621	1.262182	-1.0	-1.0
chr9	111460120	111460320	ENSG00000136813.14|KIAA0368|KHSRP|KHSRP	972	-	6.1386514	1.5544468	-1.0	-1.0
chr9	111385507	111385892	ENSG00000136813.14|KIAA0368|KHSRP|KHSRP	948	-	3.8957179	1.2862642	-1.0	-1.0
chr9	111419436	111419606	ENSG00000136813.14|KIAA0368|KHSRP|KHSRP	959	-	6.0849876	1.3857834	-1.0	-1.0
chr9	111473340	111473510	ENSG00000136813.14|KIAA0368|KHSRP|KHSRP	932	-	5.747337	1.1688471	-1.0	-1.0
chr9	111392514	111392634	ENSG00000136813.14|KIAA0368|KHSRP|KHSRP	926	-	3.0332158	1.1297058	-1.0	-1.0
chr9	111393457	111393679	ENSG00000136813.14|KIAA0368|KHSRP|KHSRP	984	-	5.4002433	1.7860945	-1.0	-1.0
chr9	111444009	111444224	ENSG00000136813.14|KIAA0368|KHSRP|KHSRP	932	-	4.4728465	1.1660768	-1.0	-1.0
chr9	111430401	111430541	ENSG00000136813.14|KIAA0368|KHSRP|KHSRP	969	-	5.4250536	1.5045416	-1.0	-1.0
chr9	111443804	111443914	ENSG00000136813.14|KIAA0368|KHSRP|KHSRP	909	-	3.1516316	1.0419999	-1.0	-1.0
chr9	111437158	111437258	ENSG00000136813.14|KIAA0368|KHSRP|KHSRP	907	-	5.645155	1.0331483	-1.0	-1.0
chr9	111391586	111391755	ENSG00000136813.14|KIAA0368|KHSRP|KHSRP	976	-	3.6479263	1.623586	-1.0	-1.0
chr9	111411142	111411327	ENSG00000136813.14|KIAA0368|KHSRP|KHSRP	979	-	5.905763	1.6850086	-1.0	-1.0
chr9	111462460	111462755	ENSG00000136813.14|KIAA0368|KHSRP|KHSRP	945	-	4.4047017	1.2603142	-1.0	-1.0
chr9	111412258	111412458	ENSG00000136813.14|KIAA0368|KHSRP|KHSRP	978	-	5.894317	1.650345	-1.0	-1.0
chr9	111422920	111423198	ENSG00000136813.14|KIAA0368|KHSRP|KHSRP	973	-	4.2927117	1.5731732	-1.0	-1.0
chr9	111449319	111449584	ENSG00000136813.14|KIAA0368|KHSRP|KHSRP	956	-	3.7978945	1.3600794	-1.0	-1.0
chr9	111477545	111477905	ENSG00000136813.14|KIAA0368|KHSRP|KHSRP	988	-	5.9638524	1.9391118	-1.0	-1.0
chr9	111416056	111416266	ENSG00000136813.14|KIAA0368|KHSRP|KHSRP	949	-	4.314437	1.2900609	-1.0	-1.0
chr9	111408677	111408867	ENSG00000136813.14|KIAA0368|KHSRP|KHSRP	967	-	5.566318	1.4854698	-1.0	-1.0
chr9	111373040	111373169	ENSG00000136813.14|KIAA0368|KHSRP|KHSRP	912	-	5.7040467	1.056942	-1.0	-1.0
chr9	111363209	111363469	ENSG00000136813.14|KIAA0368|KHSRP|KHSRP	985	-	5.0112953	1.8139944	-1.0	-1.0
chr9	111383100	111383205	ENSG00000136813.14|KIAA0368|KHSRP|KHSRP	911	-	3.7532384	1.0485116	-1.0	-1.0
chr9	111362224	111362384	ENSG00000136813.14|KIAA0368|KHSRP|KHSRP	915	-	5.677318	1.0728818	-1.0	-1.0
chr9	111448414	111449249	ENSG00000136813.14|KIAA0368|KHSRP|KHSRP	992	-	5.750625	2.088429	-1.0	-1.0
chr9	111412633	111412753	ENSG00000136813.14|KIAA0368|KHSRP|KHSRP	916	-	3.2022278	1.0775387	-1.0	-1.0
chr9	111367622	111367837	ENSG00000136813.14|KIAA0368|KHSRP|KHSRP	979	-	6.368507	1.66899	-1.0	-1.0
chr9	111370770	111371000	ENSG00000136813.14|KIAA0368|KHSRP|KHSRP	976	-	6.301551	1.6132258	-1.0	-1.0
chr9	111374818	111375112	ENSG00000136813.14|KIAA0368|KHSRP|KHSRP	957	-	3.9275162	1.3645252	-1.0	-1.0
chr9	111420195	111420330	ENSG00000136813.14|KIAA0368|KHSRP|KHSRP	957	-	6.01058	1.3693578	-1.0	-1.0
chr9	111434197	111434402	ENSG00000136813.14|KIAA0368|KHSRP|KHSRP	988	-	6.0886636	1.9298087	-1.0	-1.0
chr9	111371505	111371615	ENSG00000136813.14|KIAA0368|KHSRP|KHSRP	953	-	5.383849	1.3255005	-1.0	-1.0
chr9	111474720	111474865	ENSG00000136813.14|KIAA0368|KHSRP|KHSRP	945	-	5.8762026	1.2618606	-1.0	-1.0
chr9	111389441	111389555	ENSG00000136813.14|KIAA0368|KHSRP|KHSRP	925	-	3.9542804	1.1272211	-1.0	-1.0
chr9	111441571	111441756	ENSG00000136813.14|KIAA0368|KHSRP|KHSRP	951	-	5.9150476	1.3072135	-1.0	-1.0
chr9	111419861	111420011	ENSG00000136813.14|KIAA0368|KHSRP|KHSRP	957	-	6.058939	1.3705314	-1.0	-1.0
chr9	111418056	111418246	ENSG00000136813.14|KIAA0368|KHSRP|KHSRP	922	-	3.9929914	1.108745	-1.0	-1.0
chr9	111412758	111412938	ENSG00000136813.14|KIAA0368|KHSRP|KHSRP	963	-	5.095558	1.4337118	-1.0	-1.0
chr9	111632473	111632578	ENSG00000059769.19|DNAJC25|KHSRP|KHSRP	922	+	2.840334	1.1105518	-1.0	-1.0
chr9	111632473	111632578	ENSG00000244115.1|DNAJC25-GNG10|KHSRP|KHSRP	923	+	2.840334	1.1111126	-1.0	-1.0
chr9	111669161	111669266	ENSG00000244115.1|DNAJC25-GNG10|KHSRP|KHSRP	917	+	3.8296328	1.0830246	-1.0	-1.0
chr9	111669161	111669268	ENSG00000242616.3|GNG10|KHSRP|KHSRP	914	+	3.8050325	1.066848	-1.0	-1.0
chr9	111930078	111930253	ENSG00000148154.9|UGCG|KHSRP|KHSRP	920	+	5.3373237	1.0992231	-1.0	-1.0
chr9	111924366	111924561	ENSG00000148154.9|UGCG|KHSRP|KHSRP	956	+	3.2168596	1.3579218	-1.0	-1.0
chr9	111922651	111922811	ENSG00000148154.9|UGCG|KHSRP|KHSRP	954	+	3.112998	1.3409057	-1.0	-1.0
chr9	111898663	111899098	ENSG00000148154.9|UGCG|KHSRP|KHSRP	979	+	4.094511	1.6724354	-1.0	-1.0
chr9	111914739	111914909	ENSG00000148154.9|UGCG|KHSRP|KHSRP	910	+	2.9461288	1.047509	-1.0	-1.0
chr9	111915153	111915338	ENSG00000148154.9|UGCG|KHSRP|KHSRP	951	+	3.5594835	1.308772	-1.0	-1.0
chr9	111924596	111924771	ENSG00000148154.9|UGCG|KHSRP|KHSRP	954	+	3.667623	1.340565	-1.0	-1.0
chr9	111932971	111933186	ENSG00000148154.9|UGCG|KHSRP|KHSRP	978	+	3.6709108	1.6507577	-1.0	-1.0
chr9	111934836	111934996	ENSG00000148154.9|UGCG|KHSRP|KHSRP	926	+	2.6309156	1.129381	-1.0	-1.0
chr9	111931098	111931228	ENSG00000148154.9|UGCG|KHSRP|KHSRP	913	+	3.7747145	1.0584856	-1.0	-1.0
chr9	111927846	111928021	ENSG00000148154.9|UGCG|KHSRP|KHSRP	929	+	2.923713	1.1457516	-1.0	-1.0
chr9	111897518	111897658	ENSG00000148154.9|UGCG|KHSRP|KHSRP	917	+	3.0785253	1.082283	-1.0	-1.0
chr9	111915861	111916106	ENSG00000148154.9|UGCG|KHSRP|KHSRP	974	+	4.513306	1.5811967	-1.0	-1.0
chr9	111913083	111913278	ENSG00000148154.9|UGCG|KHSRP|KHSRP	962	+	3.298963	1.4252577	-1.0	-1.0
chr9	111916151	111916251	ENSG00000148154.9|UGCG|KHSRP|KHSRP	915	+	3.8691986	1.0688835	-1.0	-1.0
chr9	111931357	111931642	ENSG00000148154.9|UGCG|KHSRP|KHSRP	971	+	4.8414645	1.535322	-1.0	-1.0
chr9	111922951	111923106	ENSG00000148154.9|UGCG|KHSRP|KHSRP	979	+	4.233791	1.6811559	-1.0	-1.0
chr9	112148911	112149243	ENSG00000106868.16|SUSD1|KHSRP|KHSRP	967	-	4.1108437	1.4853522	-1.0	-1.0
chr9	112102300	112102480	ENSG00000106868.16|SUSD1|KHSRP|KHSRP	967	-	4.7451987	1.477814	-1.0	-1.0
chr9	112125386	112125546	ENSG00000106868.16|SUSD1|KHSRP|KHSRP	937	-	5.756921	1.1979953	-1.0	-1.0
chr9	112058253	112058427	ENSG00000106868.16|SUSD1|KHSRP|KHSRP	987	-	4.7099133	1.8722795	-1.0	-1.0
chr9	112042165	112042385	ENSG00000106868.16|SUSD1|KHSRP|KHSRP	962	-	4.6474338	1.4237794	-1.0	-1.0
chr9	112143698	112143988	ENSG00000106868.16|SUSD1|KHSRP|KHSRP	939	-	5.068859	1.2161192	-1.0	-1.0
chr9	112079954	112080054	ENSG00000106868.16|SUSD1|KHSRP|KHSRP	901	-	5.5837946	1.0027632	-1.0	-1.0
chr9	112109258	112109593	ENSG00000106868.16|SUSD1|KHSRP|KHSRP	976	-	4.004435	1.6221329	-1.0	-1.0
chr9	112140826	112141026	ENSG00000106868.16|SUSD1|KHSRP|KHSRP	989	-	6.372693	1.9725956	-1.0	-1.0
chr9	112107453	112108623	ENSG00000106868.16|SUSD1|KHSRP|KHSRP	996	-	4.8801427	2.4507473	-1.0	-1.0
chr9	112157613	112157823	ENSG00000106868.16|SUSD1|KHSRP|KHSRP	973	-	5.1311684	1.5766908	-1.0	-1.0
chr9	112106528	112106648	ENSG00000106868.16|SUSD1|KHSRP|KHSRP	907	-	3.7493408	1.0308646	-1.0	-1.0
chr9	112101992	112102175	ENSG00000106868.16|SUSD1|KHSRP|KHSRP	989	-	5.811069	1.9581928	-1.0	-1.0
chr9	112044710	112045140	ENSG00000106868.16|SUSD1|KHSRP|KHSRP	963	-	4.280163	1.4356872	-1.0	-1.0
chr9	112156684	112156939	ENSG00000106868.16|SUSD1|KHSRP|KHSRP	993	-	5.695029	2.1789608	-1.0	-1.0
chr9	112044115	112044365	ENSG00000106868.16|SUSD1|KHSRP|KHSRP	993	-	6.465105	2.168265	-1.0	-1.0
chr9	112157074	112157494	ENSG00000106868.16|SUSD1|KHSRP|KHSRP	985	-	5.8402576	1.8304317	-1.0	-1.0
chr9	112140661	112140821	ENSG00000106868.16|SUSD1|KHSRP|KHSRP	949	-	5.865564	1.2937199	-1.0	-1.0
chr9	112161003	112161118	ENSG00000106868.16|SUSD1|KHSRP|KHSRP	942	-	5.7750998	1.2385287	-1.0	-1.0
chr9	112044560	112044680	ENSG00000106868.16|SUSD1|KHSRP|KHSRP	930	-	5.78635	1.1556596	-1.0	-1.0
chr9	112153474	112153694	ENSG00000106868.16|SUSD1|KHSRP|KHSRP	989	-	5.9188	1.9739136	-1.0	-1.0
chr9	112108998	112109133	ENSG00000106868.16|SUSD1|KHSRP|KHSRP	927	-	5.7954006	1.1339289	-1.0	-1.0
chr9	112052349	112052398	ENSG00000106868.16|SUSD1|KHSRP|KHSRP	934	-	3.8913462	1.1795115	-1.0	-1.0
chr9	112317896	112318126	ENSG00000119314.15|PTBP3|KHSRP|KHSRP	972	-	3.6888192	1.5466624	-1.0	-1.0
chr9	112323751	112323886	ENSG00000119314.15|PTBP3|KHSRP|KHSRP	914	-	5.6549234	1.0661814	-1.0	-1.0
chr9	112331864	112332104	ENSG00000119314.15|PTBP3|KHSRP|KHSRP	972	-	3.8386362	1.5528543	-1.0	-1.0
chr9	112318236	112318526	ENSG00000119314.15|PTBP3|KHSRP|KHSRP	994	-	5.9268694	2.2420783	-1.0	-1.0
chr9	112234413	112234819	ENSG00000119314.15|PTBP3|KHSRP|KHSRP	956	-	2.9781594	1.3517171	-1.0	-1.0
chr9	112222710	112222875	ENSG00000119314.15|PTBP3|KHSRP|KHSRP	950	-	3.0205343	1.2988906	-1.0	-1.0
chr9	112292903	112293223	ENSG00000119314.15|PTBP3|KHSRP|KHSRP	953	-	3.204878	1.3319032	-1.0	-1.0
chr9	112310501	112310681	ENSG00000119314.15|PTBP3|KHSRP|KHSRP	927	-	4.3837824	1.1370307	-1.0	-1.0
chr9	112261078	112261193	ENSG00000119314.15|PTBP3|KHSRP|KHSRP	930	-	5.7617607	1.1567858	-1.0	-1.0
chr9	112227295	112227405	ENSG00000119314.15|PTBP3|KHSRP|KHSRP	901	-	5.589614	1.004314	-1.0	-1.0
chr9	112297588	112297831	ENSG00000119314.15|PTBP3|KHSRP|KHSRP	953	-	3.4835825	1.3292567	-1.0	-1.0
chr9	112291813	112291968	ENSG00000119314.15|PTBP3|KHSRP|KHSRP	922	-	3.3049014	1.1074696	-1.0	-1.0
chr9	112248202	112248407	ENSG00000119314.15|PTBP3|KHSRP|KHSRP	973	-	6.0283117	1.5641618	-1.0	-1.0
chr9	112218325	112218865	ENSG00000119314.15|PTBP3|KHSRP|KHSRP	958	-	3.1941466	1.3726269	-1.0	-1.0
chr9	112293993	112294258	ENSG00000119314.15|PTBP3|KHSRP|KHSRP	989	-	5.4947653	1.9560753	-1.0	-1.0
chr9	112228267	112228377	ENSG00000119314.15|PTBP3|KHSRP|KHSRP	921	-	5.7760324	1.1042181	-1.0	-1.0
chr9	112330899	112331114	ENSG00000119314.15|PTBP3|KHSRP|KHSRP	981	-	4.351014	1.7151766	-1.0	-1.0
chr9	112299001	112299516	ENSG00000119314.15|PTBP3|KHSRP|KHSRP	989	-	5.4930487	1.9431305	-1.0	-1.0
chr9	112290183	112290293	ENSG00000119314.15|PTBP3|KHSRP|KHSRP	948	-	5.8871994	1.2801299	-1.0	-1.0
chr9	112289778	112290178	ENSG00000119314.15|PTBP3|KHSRP|KHSRP	985	-	5.0710325	1.8342927	-1.0	-1.0
chr9	112300346	112300506	ENSG00000119314.15|PTBP3|KHSRP|KHSRP	922	-	2.8977222	1.1079332	-1.0	-1.0
chr9	112330256	112330440	ENSG00000119314.15|PTBP3|KHSRP|KHSRP	962	-	5.1552677	1.4219456	-1.0	-1.0
chr9	112250797	112250928	ENSG00000119314.15|PTBP3|KHSRP|KHSRP	943	-	3.4397898	1.2460685	-1.0	-1.0
chr9	112262268	112262434	ENSG00000119314.15|PTBP3|KHSRP|KHSRP	961	-	3.285135	1.4063408	-1.0	-1.0
chr9	112267854	112267969	ENSG00000119314.15|PTBP3|KHSRP|KHSRP	913	-	3.75907	1.0617182	-1.0	-1.0
chr9	112319421	112319521	ENSG00000119314.15|PTBP3|KHSRP|KHSRP	906	-	2.4662802	1.0269139	-1.0	-1.0
chr9	112295768	112295948	ENSG00000119314.15|PTBP3|KHSRP|KHSRP	947	-	3.7559543	1.2757478	-1.0	-1.0
chr9	112294508	112294813	ENSG00000119314.15|PTBP3|KHSRP|KHSRP	985	-	5.524394	1.8234953	-1.0	-1.0
chr9	112299941	112300091	ENSG00000119314.15|PTBP3|KHSRP|KHSRP	937	-	3.7182577	1.2025118	-1.0	-1.0
chr9	112252833	112253058	ENSG00000119314.15|PTBP3|KHSRP|KHSRP	952	-	4.300959	1.3154271	-1.0	-1.0
chr9	112330474	112330879	ENSG00000119314.15|PTBP3|KHSRP|KHSRP	930	-	4.1699257	1.1539457	-1.0	-1.0
chr9	112237107	112237427	ENSG00000119314.15|PTBP3|KHSRP|KHSRP	958	-	4.430318	1.3792658	-1.0	-1.0
chr9	112320616	112320951	ENSG00000119314.15|PTBP3|KHSRP|KHSRP	978	-	4.681706	1.6609571	-1.0	-1.0
chr9	112310271	112310436	ENSG00000119314.15|PTBP3|KHSRP|KHSRP	945	-	4.9281707	1.2580518	-1.0	-1.0
chr9	112323506	112323631	ENSG00000119314.15|PTBP3|KHSRP|KHSRP	910	-	3.433792	1.044767	-1.0	-1.0
chr9	112322716	112322876	ENSG00000119314.15|PTBP3|KHSRP|KHSRP	944	-	3.4814582	1.2543501	-1.0	-1.0
chr9	112254473	112254583	ENSG00000119314.15|PTBP3|KHSRP|KHSRP	933	-	5.7706995	1.174209	-1.0	-1.0
chr9	112272785	112273055	ENSG00000119314.15|PTBP3|KHSRP|KHSRP	970	-	4.086951	1.5291537	-1.0	-1.0
chr9	112224245	112224425	ENSG00000119314.15|PTBP3|KHSRP|KHSRP	963	-	4.085258	1.4325258	-1.0	-1.0
chr9	112270340	112270455	ENSG00000119314.15|PTBP3|KHSRP|KHSRP	954	-	5.9965973	1.3351338	-1.0	-1.0
chr9	112272390	112272535	ENSG00000119314.15|PTBP3|KHSRP|KHSRP	930	-	4.630473	1.1570841	-1.0	-1.0
chr9	112262599	112262879	ENSG00000119314.15|PTBP3|KHSRP|KHSRP	963	-	3.8000493	1.4330586	-1.0	-1.0
chr9	112307626	112307796	ENSG00000119314.15|PTBP3|KHSRP|KHSRP	912	-	4.7210207	1.0579445	-1.0	-1.0
chr9	112298716	112298906	ENSG00000119314.15|PTBP3|KHSRP|KHSRP	922	-	3.816684	1.1067829	-1.0	-1.0
chr9	112252488	112252677	ENSG00000119314.15|PTBP3|KHSRP|KHSRP	981	-	5.383611	1.7159274	-1.0	-1.0
chr9	112249927	112250057	ENSG00000119314.15|PTBP3|KHSRP|KHSRP	910	-	3.806671	1.0453016	-1.0	-1.0
chr9	112232238	112232348	ENSG00000119314.15|PTBP3|KHSRP|KHSRP	959	-	4.216812	1.3894839	-1.0	-1.0
chr9	112263184	112263334	ENSG00000119314.15|PTBP3|KHSRP|KHSRP	902	-	4.649313	1.0094551	-1.0	-1.0
chr9	112307481	112307581	ENSG00000119314.15|PTBP3|KHSRP|KHSRP	905	-	5.6507807	1.022809	-1.0	-1.0
chr9	112321066	112321256	ENSG00000119314.15|PTBP3|KHSRP|KHSRP	952	-	4.2533975	1.3229406	-1.0	-1.0
chr9	112238972	112239147	ENSG00000119314.15|PTBP3|KHSRP|KHSRP	949	-	3.7265387	1.2901876	-1.0	-1.0
chr9	112234897	112235047	ENSG00000119314.15|PTBP3|KHSRP|KHSRP	946	-	3.8307283	1.2712326	-1.0	-1.0
chr9	112297981	112298206	ENSG00000119314.15|PTBP3|KHSRP|KHSRP	982	-	4.953704	1.7434418	-1.0	-1.0
chr9	112243742	112243857	ENSG00000119314.15|PTBP3|KHSRP|KHSRP	965	-	6.1224704	1.4535105	-1.0	-1.0
chr9	112332474	112332574	ENSG00000119314.15|PTBP3|KHSRP|KHSRP	918	-	3.786213	1.0854619	-1.0	-1.0
chr9	112291448	112291553	ENSG00000119314.15|PTBP3|KHSRP|KHSRP	904	-	2.63656	1.0196509	-1.0	-1.0
chr9	112436628	112436823	ENSG00000119471.14|HSDL2|KHSRP|KHSRP	972	+	6.2929974	1.5542597	-1.0	-1.0
chr9	112438625	112438742	ENSG00000119471.14|HSDL2|KHSRP|KHSRP	988	+	6.6432123	1.9071059	-1.0	-1.0
chr9	112425103	112425273	ENSG00000119471.14|HSDL2|KHSRP|KHSRP	941	+	5.8372617	1.2280127	-1.0	-1.0
chr9	112408692	112408897	ENSG00000119471.14|HSDL2|KHSRP|KHSRP	954	+	3.7406363	1.3368566	-1.0	-1.0
chr9	112405722	112405842	ENSG00000119471.14|HSDL2|KHSRP|KHSRP	903	+	5.606486	1.0129967	-1.0	-1.0
chr9	112590786	112590886	ENSG00000165185.14|KIAA1958|KHSRP|KHSRP	914	+	5.6986365	1.06679	-1.0	-1.0
chr9	112626829	112626979	ENSG00000165185.14|KIAA1958|KHSRP|KHSRP	919	+	2.849553	1.0920951	-1.0	-1.0
chr9	112576561	112576746	ENSG00000165185.14|KIAA1958|KHSRP|KHSRP	955	+	4.141677	1.35099	-1.0	-1.0
chr9	112579721	112579831	ENSG00000165185.14|KIAA1958|KHSRP|KHSRP	905	+	3.1118827	1.0214658	-1.0	-1.0
chr9	112503938	112504078	ENSG00000165185.14|KIAA1958|KHSRP|KHSRP	931	+	5.7450056	1.1605258	-1.0	-1.0
chr9	112592861	112592976	ENSG00000165185.14|KIAA1958|KHSRP|KHSRP	917	+	5.6721716	1.0784416	-1.0	-1.0
chr9	112713205	112713305	ENSG00000148153.13|INIP|KHSRP|KHSRP	954	-	5.9474273	1.3368104	-1.0	-1.0
chr9	112714080	112714190	ENSG00000148153.13|INIP|KHSRP|KHSRP	951	-	5.901534	1.3054323	-1.0	-1.0
chr9	113218132	113218292	ENSG00000119321.8|FKBP15|KHSRP|KHSRP	938	-	4.806756	1.207885	-1.0	-1.0
chr9	113205385	113205540	ENSG00000119321.8|FKBP15|KHSRP|KHSRP	928	-	5.7364063	1.1401223	-1.0	-1.0
chr9	113274393	113274508	ENSG00000176386.8|CDC26|KHSRP|KHSRP	915	-	5.7298107	1.068429	-1.0	-1.0
chr9	113283246	113283371	ENSG00000136875.12|PRPF4|KHSRP|KHSRP	930	+	3.187384	1.1528795	-1.0	-1.0
chr9	113289534	113289644	ENSG00000136875.12|PRPF4|KHSRP|KHSRP	919	+	3.795708	1.0938001	-1.0	-1.0
chr9	113289679	113289804	ENSG00000136875.12|PRPF4|KHSRP|KHSRP	938	+	5.8366904	1.2086884	-1.0	-1.0
chr9	113896788	113896893	ENSG00000157657.14|ZNF618|KHSRP|KHSRP	953	+	5.9203434	1.3266873	-1.0	-1.0
chr9	113892713	113893013	ENSG00000157657.14|ZNF618|KHSRP|KHSRP	969	+	5.326363	1.5065228	-1.0	-1.0
chr9	113894483	113894603	ENSG00000157657.14|ZNF618|KHSRP|KHSRP	956	+	6.002371	1.3600203	-1.0	-1.0
chr9	113896893	113897248	ENSG00000157657.14|ZNF618|KHSRP|KHSRP	955	+	4.239792	1.3483176	-1.0	-1.0
chr9	114369660	114369760	ENSG00000106948.16|AKNA|KHSRP|KHSRP	940	-	5.8101206	1.2245542	-1.0	-1.0
chr9	114420133	114420268	ENSG00000095397.13|WHRN|KHSRP|KHSRP	913	-	5.6934433	1.0610176	-1.0	-1.0
chr9	120539314	120539584	ENSG00000136861.17|CDK5RAP2|KHSRP|KHSRP	950	-	4.7790213	1.2968235	-1.0	-1.0
chr9	120421540	120421735	ENSG00000136861.17|CDK5RAP2|KHSRP|KHSRP	954	-	4.764968	1.3380877	-1.0	-1.0
chr9	120491832	120491987	ENSG00000136861.17|CDK5RAP2|KHSRP|KHSRP	942	-	5.7862854	1.2343827	-1.0	-1.0
chr9	120491077	120491306	ENSG00000136861.17|CDK5RAP2|KHSRP|KHSRP	965	-	6.180308	1.4599696	-1.0	-1.0
chr9	120536721	120536936	ENSG00000136861.17|CDK5RAP2|KHSRP|KHSRP	960	-	5.708343	1.3944738	-1.0	-1.0
chr9	120487512	120487687	ENSG00000136861.17|CDK5RAP2|KHSRP|KHSRP	939	-	4.1509304	1.2134701	-1.0	-1.0
chr9	120528625	120528743	ENSG00000136861.17|CDK5RAP2|KHSRP|KHSRP	912	-	5.691569	1.0568371	-1.0	-1.0
chr9	120404243	120404368	ENSG00000136861.17|CDK5RAP2|KHSRP|KHSRP	907	-	5.648896	1.0300488	-1.0	-1.0
chr9	120551252	120551472	ENSG00000136861.17|CDK5RAP2|KHSRP|KHSRP	943	-	3.9587636	1.2436255	-1.0	-1.0
chr9	120471978	120472083	ENSG00000136861.17|CDK5RAP2|KHSRP|KHSRP	915	-	5.698637	1.0682292	-1.0	-1.0
chr9	120411474	120411674	ENSG00000136861.17|CDK5RAP2|KHSRP|KHSRP	982	-	6.1121893	1.7518334	-1.0	-1.0
chr9	120567952	120568122	ENSG00000136861.17|CDK5RAP2|KHSRP|KHSRP	953	-	5.92192	1.3267875	-1.0	-1.0
chr9	120448161	120448286	ENSG00000136861.17|CDK5RAP2|KHSRP|KHSRP	911	-	3.7578993	1.0494804	-1.0	-1.0
chr9	120550937	120551177	ENSG00000136861.17|CDK5RAP2|KHSRP|KHSRP	947	-	4.5886006	1.274766	-1.0	-1.0
chr9	120514642	120515082	ENSG00000136861.17|CDK5RAP2|KHSRP|KHSRP	958	-	4.585572	1.3744454	-1.0	-1.0
chr9	120704830	120704940	ENSG00000106780.8|MEGF9|KHSRP|KHSRP	925	-	5.734739	1.1272162	-1.0	-1.0
chr9	120704465	120704715	ENSG00000106780.8|MEGF9|KHSRP|KHSRP	988	-	6.6106706	1.9344816	-1.0	-1.0
chr9	120763608	120763753	ENSG00000119402.16|FBXW2|KHSRP|KHSRP	941	-	5.7781515	1.2281072	-1.0	-1.0
chr9	120777090	120777360	ENSG00000119402.16|FBXW2|KHSRP|KHSRP	976	-	3.6603787	1.6142892	-1.0	-1.0
chr9	120788278	120788898	ENSG00000119402.16|FBXW2|KHSRP|KHSRP	997	-	4.0905695	2.5306177	-1.0	-1.0
chr9	120775730	120775875	ENSG00000119402.16|FBXW2|KHSRP|KHSRP	935	-	3.0567768	1.1876152	-1.0	-1.0
chr9	120783930	120784225	ENSG00000119402.16|FBXW2|KHSRP|KHSRP	959	-	3.208135	1.3892312	-1.0	-1.0
chr9	120785485	120785710	ENSG00000119402.16|FBXW2|KHSRP|KHSRP	956	-	3.3250782	1.3563782	-1.0	-1.0
chr9	120786790	120786945	ENSG00000119402.16|FBXW2|KHSRP|KHSRP	935	-	4.032785	1.186582	-1.0	-1.0
chr9	120773450	120773670	ENSG00000119402.16|FBXW2|KHSRP|KHSRP	953	-	4.7345986	1.3295317	-1.0	-1.0
chr9	120792916	120793021	ENSG00000119402.16|FBXW2|KHSRP|KHSRP	946	-	3.7229824	1.2693152	-1.0	-1.0
chr9	120775960	120776088	ENSG00000119402.16|FBXW2|KHSRP|KHSRP	946	-	3.254676	1.2687373	-1.0	-1.0
chr9	120778145	120778310	ENSG00000119402.16|FBXW2|KHSRP|KHSRP	913	-	2.8899217	1.0607941	-1.0	-1.0
chr9	120787615	120787768	ENSG00000119402.16|FBXW2|KHSRP|KHSRP	997	-	4.0915623	2.471381	-1.0	-1.0
chr9	120786465	120786695	ENSG00000119402.16|FBXW2|KHSRP|KHSRP	968	-	5.128883	1.4955859	-1.0	-1.0
chr9	120793071	120793171	ENSG00000119402.16|FBXW2|KHSRP|KHSRP	907	-	2.7749276	1.0316352	-1.0	-1.0
chr9	120780800	120780930	ENSG00000119402.16|FBXW2|KHSRP|KHSRP	949	-	5.368122	1.290364	-1.0	-1.0
chr9	120841596	120841741	ENSG00000095261.13|PSMD5|KHSRP|KHSRP	956	-	4.6787477	1.3561189	-1.0	-1.0
chr9	120831459	120831629	ENSG00000095261.13|PSMD5|KHSRP|KHSRP	980	-	6.305374	1.7098968	-1.0	-1.0
chr9	120820023	120820278	ENSG00000095261.13|PSMD5|KHSRP|KHSRP	987	-	5.564949	1.8968496	-1.0	-1.0
chr9	120833070	120833240	ENSG00000095261.13|PSMD5|KHSRP|KHSRP	944	-	3.8647137	1.2530587	-1.0	-1.0
chr9	120824364	120824499	ENSG00000095261.13|PSMD5|KHSRP|KHSRP	931	-	2.5289104	1.1641607	-1.0	-1.0
chr9	120824945	120825055	ENSG00000095261.13|PSMD5|KHSRP|KHSRP	911	-	2.7183437	1.0508316	-1.0	-1.0
chr9	120821529	120821664	ENSG00000095261.13|PSMD5|KHSRP|KHSRP	955	-	4.003971	1.3502476	-1.0	-1.0
chr9	120826922	120827022	ENSG00000095261.13|PSMD5|KHSRP|KHSRP	907	-	2.7723718	1.0325212	-1.0	-1.0
chr9	120827697	120827907	ENSG00000095261.13|PSMD5|KHSRP|KHSRP	968	-	3.7504659	1.4905792	-1.0	-1.0
chr9	120822194	120822399	ENSG00000095261.13|PSMD5|KHSRP|KHSRP	958	-	2.5850048	1.3726627	-1.0	-1.0
chr9	120828982	120829098	ENSG00000095261.13|PSMD5|KHSRP|KHSRP	905	-	2.5992208	1.0200738	-1.0	-1.0
chr9	120831945	120832230	ENSG00000095261.13|PSMD5|KHSRP|KHSRP	998	-	4.909375	2.753589	-1.0	-1.0
chr9	120830718	120830893	ENSG00000095261.13|PSMD5|KHSRP|KHSRP	940	-	4.6646857	1.2197454	-1.0	-1.0
chr9	120831669	120831859	ENSG00000095261.13|PSMD5|KHSRP|KHSRP	981	-	4.447436	1.7190577	-1.0	-1.0
chr9	120825345	120825530	ENSG00000226752.9|PSMD5-AS1|KHSRP|KHSRP	917	+	2.7087953	1.0814682	-1.0	-1.0
chr9	120825545	120825675	ENSG00000226752.9|PSMD5-AS1|KHSRP|KHSRP	949	+	5.92848	1.291964	-1.0	-1.0
chr9	120826415	120826560	ENSG00000226752.9|PSMD5-AS1|KHSRP|KHSRP	927	+	5.725996	1.1368691	-1.0	-1.0
chr9	120825060	120825280	ENSG00000226752.9|PSMD5-AS1|KHSRP|KHSRP	971	+	4.5096893	1.5422293	-1.0	-1.0
chr9	120855651	120855791	ENSG00000119403.13|PHF19|KHSRP|KHSRP	983	-	3.6428666	1.7698227	-1.0	-1.0
chr9	121145114	121145243	ENSG00000119397.16|CNTRL|KHSRP|KHSRP	905	+	5.673942	1.0240597	-1.0	-1.0
chr9	121157600	121157710	ENSG00000119397.16|CNTRL|KHSRP|KHSRP	939	+	3.3620646	1.2140625	-1.0	-1.0
chr9	121158114	121158229	ENSG00000119397.16|CNTRL|KHSRP|KHSRP	949	+	5.8895493	1.2899674	-1.0	-1.0
chr9	121158585	121158695	ENSG00000119397.16|CNTRL|KHSRP|KHSRP	957	+	5.978599	1.3678398	-1.0	-1.0
chr9	121150789	121150964	ENSG00000119397.16|CNTRL|KHSRP|KHSRP	945	+	5.8659744	1.2570606	-1.0	-1.0
chr9	121144087	121144192	ENSG00000119397.16|CNTRL|KHSRP|KHSRP	901	+	5.587675	1.0033972	-1.0	-1.0
chr9	121150499	121150599	ENSG00000119397.16|CNTRL|KHSRP|KHSRP	902	+	5.6338615	1.0074981	-1.0	-1.0
chr9	121188739	121188889	ENSG00000119396.10|RAB14|KHSRP|KHSRP	954	-	4.179174	1.3357223	-1.0	-1.0
chr9	121187059	121187484	ENSG00000119396.10|RAB14|KHSRP|KHSRP	990	-	3.9897797	2.0085747	-1.0	-1.0
chr9	121180716	121180826	ENSG00000119396.10|RAB14|KHSRP|KHSRP	930	-	3.447925	1.1534016	-1.0	-1.0
chr9	121192239	121192384	ENSG00000119396.10|RAB14|KHSRP|KHSRP	951	-	4.029637	1.3060917	-1.0	-1.0
chr9	121191456	121191581	ENSG00000119396.10|RAB14|KHSRP|KHSRP	925	-	3.2191381	1.1237586	-1.0	-1.0
chr9	121179301	121179416	ENSG00000119396.10|RAB14|KHSRP|KHSRP	914	-	3.1301184	1.0651239	-1.0	-1.0
chr9	121188149	121188424	ENSG00000119396.10|RAB14|KHSRP|KHSRP	979	-	4.4743586	1.6802057	-1.0	-1.0
chr9	121193904	121194114	ENSG00000119396.10|RAB14|KHSRP|KHSRP	909	-	2.8840477	1.0390135	-1.0	-1.0
chr9	121180901	121181081	ENSG00000119396.10|RAB14|KHSRP|KHSRP	962	-	2.601502	1.4210258	-1.0	-1.0
chr9	121182718	121182929	ENSG00000119396.10|RAB14|KHSRP|KHSRP	956	-	5.980337	1.3609734	-1.0	-1.0
chr9	121193454	121193729	ENSG00000119396.10|RAB14|KHSRP|KHSRP	984	-	5.162636	1.8044485	-1.0	-1.0
chr9	121197974	121198119	ENSG00000119396.10|RAB14|KHSRP|KHSRP	912	-	5.720684	1.0566005	-1.0	-1.0
chr9	121191591	121192170	ENSG00000119396.10|RAB14|KHSRP|KHSRP	980	-	3.8902407	1.6941938	-1.0	-1.0
chr9	121189244	121189344	ENSG00000119396.10|RAB14|KHSRP|KHSRP	907	-	2.5884087	1.032095	-1.0	-1.0
chr9	121190364	121190553	ENSG00000119396.10|RAB14|KHSRP|KHSRP	972	-	3.676485	1.5512252	-1.0	-1.0
chr9	121196244	121196494	ENSG00000119396.10|RAB14|KHSRP|KHSRP	974	-	4.1971903	1.590885	-1.0	-1.0
chr9	121191166	121191366	ENSG00000119396.10|RAB14|KHSRP|KHSRP	971	-	4.303764	1.5394682	-1.0	-1.0
chr9	122081768	122081883	ENSG00000175764.14|TTLL11|KHSRP|KHSRP	905	-	5.63767	1.0237926	-1.0	-1.0
chr9	122251709	122251814	ENSG00000119446.13|RBM18|KHSRP|KHSRP	932	-	5.761799	1.1704787	-1.0	-1.0
chr9	122265486	122265596	ENSG00000148187.17|MRRF|KHSRP|KHSRP	905	+	5.620966	1.02126	-1.0	-1.0
chr9	122280275	122280442	ENSG00000148187.17|MRRF|KHSRP|KHSRP	948	+	3.1666477	1.2820455	-1.0	-1.0
chr9	122309640	122309835	ENSG00000148187.17|MRRF|KHSRP|KHSRP	951	+	5.2115803	1.3123473	-1.0	-1.0
chr9	122272650	122272850	ENSG00000148187.17|MRRF|KHSRP|KHSRP	944	+	3.3901834	1.2527325	-1.0	-1.0
chr9	122271940	122272045	ENSG00000148187.17|MRRF|KHSRP|KHSRP	901	+	5.5847654	1.0037558	-1.0	-1.0
chr9	122271540	122271850	ENSG00000148187.17|MRRF|KHSRP|KHSRP	991	+	6.2520924	2.0528152	-1.0	-1.0
chr9	122272860	122272980	ENSG00000148187.17|MRRF|KHSRP|KHSRP	938	+	3.9475014	1.2108222	-1.0	-1.0
chr9	122276655	122276765	ENSG00000148187.17|MRRF|KHSRP|KHSRP	924	+	5.735853	1.1215572	-1.0	-1.0
chr9	122279995	122280190	ENSG00000148187.17|MRRF|KHSRP|KHSRP	964	+	5.308853	1.4442806	-1.0	-1.0
chr9	122267740	122267885	ENSG00000148187.17|MRRF|KHSRP|KHSRP	915	+	3.8544397	1.0693733	-1.0	-1.0
chr9	122279665	122279885	ENSG00000148187.17|MRRF|KHSRP|KHSRP	975	+	4.810271	1.5936347	-1.0	-1.0
chr9	122270670	122270807	ENSG00000148187.17|MRRF|KHSRP|KHSRP	929	+	4.417166	1.149466	-1.0	-1.0
chr9	122285628	122285773	ENSG00000148187.17|MRRF|KHSRP|KHSRP	937	+	5.7578893	1.200027	-1.0	-1.0
chr9	122278520	122278740	ENSG00000148187.17|MRRF|KHSRP|KHSRP	946	+	5.8905387	1.2636962	-1.0	-1.0
chr9	122847555	122847660	ENSG00000056586.15|RC3H2|KHSRP|KHSRP	945	-	3.433916	1.2594455	-1.0	-1.0
chr9	122890169	122890334	ENSG00000056586.15|RC3H2|KHSRP|KHSRP	914	-	3.9792104	1.0634798	-1.0	-1.0
chr9	122897603	122897708	ENSG00000056586.15|RC3H2|KHSRP|KHSRP	905	-	5.6173844	1.0203775	-1.0	-1.0
chr9	122854396	122854530	ENSG00000056586.15|RC3H2|KHSRP|KHSRP	956	-	5.999811	1.3536267	-1.0	-1.0
chr9	122891585	122892200	ENSG00000056586.15|RC3H2|KHSRP|KHSRP	987	-	5.4570646	1.8926444	-1.0	-1.0
chr9	122877353	122877470	ENSG00000056586.15|RC3H2|KHSRP|KHSRP	935	-	3.9054651	1.1898625	-1.0	-1.0
chr9	122865742	122865922	ENSG00000056586.15|RC3H2|KHSRP|KHSRP	954	-	5.8238935	1.3339804	-1.0	-1.0
chr9	122885249	122885524	ENSG00000056586.15|RC3H2|KHSRP|KHSRP	990	-	6.754977	2.0132911	-1.0	-1.0
chr9	122879648	122879754	ENSG00000056586.15|RC3H2|KHSRP|KHSRP	912	-	3.793751	1.0552173	-1.0	-1.0
chr9	122855462	122855597	ENSG00000056586.15|RC3H2|KHSRP|KHSRP	916	-	5.6827493	1.0750066	-1.0	-1.0
chr9	122872452	122872577	ENSG00000056586.15|RC3H2|KHSRP|KHSRP	905	-	5.637291	1.0231314	-1.0	-1.0
chr9	122883084	122883203	ENSG00000056586.15|RC3H2|KHSRP|KHSRP	943	-	5.829322	1.2439523	-1.0	-1.0
chr9	122877583	122877773	ENSG00000056586.15|RC3H2|KHSRP|KHSRP	962	-	6.065127	1.4181436	-1.0	-1.0
chr9	122859137	122859257	ENSG00000056586.15|RC3H2|KHSRP|KHSRP	916	-	5.6717234	1.0749059	-1.0	-1.0
chr9	122859767	122859882	ENSG00000056586.15|RC3H2|KHSRP|KHSRP	911	-	5.69073	1.0493182	-1.0	-1.0
chr9	122895006	122895176	ENSG00000056586.15|RC3H2|KHSRP|KHSRP	956	-	5.045561	1.3565744	-1.0	-1.0
chr9	122848460	122848715	ENSG00000056586.15|RC3H2|KHSRP|KHSRP	942	-	3.3441556	1.2397492	-1.0	-1.0
chr9	122890570	122890755	ENSG00000056586.15|RC3H2|KHSRP|KHSRP	919	-	3.2944598	1.0915885	-1.0	-1.0
chr9	122896476	122896721	ENSG00000056586.15|RC3H2|KHSRP|KHSRP	959	-	5.571088	1.392051	-1.0	-1.0
chr9	122892705	122892908	ENSG00000056586.15|RC3H2|KHSRP|KHSRP	992	-	5.658574	2.1034048	-1.0	-1.0
chr9	122883424	122883704	ENSG00000056586.15|RC3H2|KHSRP|KHSRP	984	-	6.5285788	1.7997222	-1.0	-1.0
chr9	122880934	122881059	ENSG00000056586.15|RC3H2|KHSRP|KHSRP	937	-	5.7538896	1.1986518	-1.0	-1.0
chr9	122847120	122847285	ENSG00000056586.15|RC3H2|KHSRP|KHSRP	955	-	3.544251	1.3497906	-1.0	-1.0
chr9	122889539	122889744	ENSG00000056586.15|RC3H2|KHSRP|KHSRP	987	-	6.200632	1.8868464	-1.0	-1.0
chr9	122940169	122940329	ENSG00000261094.2|AC007066.2|KHSRP|KHSRP	935	+	4.248733	1.1863246	-1.0	-1.0
chr9	122996640	122996955	ENSG00000011454.16|RABGAP1|KHSRP|KHSRP	967	+	4.2244596	1.4756593	-1.0	-1.0
chr9	123094760	123094935	ENSG00000011454.16|RABGAP1|KHSRP|KHSRP	948	+	4.86317	1.2839739	-1.0	-1.0
chr9	123009506	123009706	ENSG00000011454.16|RABGAP1|KHSRP|KHSRP	979	+	5.6472664	1.6844782	-1.0	-1.0
chr9	122996105	122996285	ENSG00000011454.16|RABGAP1|KHSRP|KHSRP	950	+	5.1715765	1.2974294	-1.0	-1.0
chr9	122996420	122996538	ENSG00000011454.16|RABGAP1|KHSRP|KHSRP	948	+	5.5114408	1.287383	-1.0	-1.0
chr9	123081714	123081889	ENSG00000011454.16|RABGAP1|KHSRP|KHSRP	966	+	6.014351	1.4748051	-1.0	-1.0
chr9	122998371	122998566	ENSG00000011454.16|RABGAP1|KHSRP|KHSRP	948	+	3.7852914	1.287689	-1.0	-1.0
chr9	123020459	123020629	ENSG00000011454.16|RABGAP1|KHSRP|KHSRP	943	+	5.8635015	1.2478381	-1.0	-1.0
chr9	123094590	123094695	ENSG00000011454.16|RABGAP1|KHSRP|KHSRP	926	+	5.695815	1.127873	-1.0	-1.0
chr9	122957594	122957849	ENSG00000011454.16|RABGAP1|KHSRP|KHSRP	971	+	6.21736	1.5437013	-1.0	-1.0
chr9	123020894	123021094	ENSG00000011454.16|RABGAP1|KHSRP|KHSRP	962	+	3.9622486	1.4151286	-1.0	-1.0
chr9	123109878	123110023	ENSG00000236901.6|MIR600HG|KHSRP|KHSRP	958	-	5.647118	1.3802066	-1.0	-1.0
chr9	123161073	123161548	ENSG00000165209.18|STRBP|KHSRP|KHSRP	990	-	4.1754527	2.0027204	-1.0	-1.0
chr9	123162103	123162203	ENSG00000165209.18|STRBP|KHSRP|KHSRP	909	-	3.749392	1.0405713	-1.0	-1.0
chr9	123209250	123209515	ENSG00000165209.18|STRBP|KHSRP|KHSRP	953	-	4.161905	1.3292565	-1.0	-1.0
chr9	123211425	123211535	ENSG00000165209.18|STRBP|KHSRP|KHSRP	925	-	5.7305827	1.1261722	-1.0	-1.0
chr9	123256371	123256536	ENSG00000165209.18|STRBP|KHSRP|KHSRP	912	-	2.5430615	1.0531808	-1.0	-1.0
chr9	123176382	123176497	ENSG00000165209.18|STRBP|KHSRP|KHSRP	934	-	5.7355623	1.1836187	-1.0	-1.0
chr9	123207815	123207920	ENSG00000165209.18|STRBP|KHSRP|KHSRP	907	-	5.6395516	1.0321621	-1.0	-1.0
chr9	123160702	123160976	ENSG00000165209.18|STRBP|KHSRP|KHSRP	962	-	3.306706	1.4231925	-1.0	-1.0
chr9	123223713	123224198	ENSG00000165209.18|STRBP|KHSRP|KHSRP	975	-	4.485715	1.6012787	-1.0	-1.0
chr9	123219393	123219508	ENSG00000165209.18|STRBP|KHSRP|KHSRP	931	-	3.871662	1.1618747	-1.0	-1.0
chr9	123146152	123146852	ENSG00000165209.18|STRBP|KHSRP|KHSRP	965	-	5.0827913	1.4512879	-1.0	-1.0
chr9	123121123	123121273	ENSG00000165209.18|STRBP|KHSRP|KHSRP	924	-	2.813859	1.1214195	-1.0	-1.0
chr9	123134973	123135133	ENSG00000165209.18|STRBP|KHSRP|KHSRP	947	-	5.870439	1.2797815	-1.0	-1.0
chr9	123225243	123225368	ENSG00000165209.18|STRBP|KHSRP|KHSRP	917	-	2.7306151	1.079004	-1.0	-1.0
chr9	123218293	123218423	ENSG00000165209.18|STRBP|KHSRP|KHSRP	946	-	4.814146	1.2686325	-1.0	-1.0
chr9	123220978	123221083	ENSG00000165209.18|STRBP|KHSRP|KHSRP	934	-	3.8925066	1.1804961	-1.0	-1.0
chr9	123180692	123180862	ENSG00000165209.18|STRBP|KHSRP|KHSRP	962	-	4.2296343	1.4164323	-1.0	-1.0
chr9	123163568	123163763	ENSG00000165209.18|STRBP|KHSRP|KHSRP	965	-	4.227985	1.4580449	-1.0	-1.0
chr9	123256771	123256901	ENSG00000165209.18|STRBP|KHSRP|KHSRP	924	-	5.7035184	1.1187748	-1.0	-1.0
chr9	123133948	123134098	ENSG00000165209.18|STRBP|KHSRP|KHSRP	945	-	5.5223207	1.2633095	-1.0	-1.0
chr9	123209640	123209995	ENSG00000165209.18|STRBP|KHSRP|KHSRP	983	-	4.719866	1.7612522	-1.0	-1.0
chr9	123166303	123166513	ENSG00000165209.18|STRBP|KHSRP|KHSRP	986	-	5.1075726	1.8551353	-1.0	-1.0
chr9	123151930	123152075	ENSG00000165209.18|STRBP|KHSRP|KHSRP	945	-	3.686612	1.2582426	-1.0	-1.0
chr9	123251621	123251996	ENSG00000165209.18|STRBP|KHSRP|KHSRP	991	-	3.9485922	2.0579295	-1.0	-1.0
chr9	123220333	123220523	ENSG00000165209.18|STRBP|KHSRP|KHSRP	957	-	4.016765	1.3627989	-1.0	-1.0
chr9	123207140	123207645	ENSG00000165209.18|STRBP|KHSRP|KHSRP	974	-	4.235105	1.5836123	-1.0	-1.0
chr9	123134138	123134328	ENSG00000165209.18|STRBP|KHSRP|KHSRP	945	-	5.860356	1.262516	-1.0	-1.0
chr9	123224873	123224973	ENSG00000165209.18|STRBP|KHSRP|KHSRP	903	-	2.7476993	1.0154486	-1.0	-1.0
chr9	123212584	123212708	ENSG00000165209.18|STRBP|KHSRP|KHSRP	945	-	3.691503	1.258228	-1.0	-1.0
chr9	123160462	123160697	ENSG00000165209.18|STRBP|KHSRP|KHSRP	984	-	4.177241	1.7929777	-1.0	-1.0
chr9	123212260	123212495	ENSG00000165209.18|STRBP|KHSRP|KHSRP	960	-	3.7763414	1.3928665	-1.0	-1.0
chr9	123159207	123159487	ENSG00000165209.18|STRBP|KHSRP|KHSRP	951	-	3.0475733	1.312298	-1.0	-1.0
chr9	123227138	123227298	ENSG00000165209.18|STRBP|KHSRP|KHSRP	956	-	4.404601	1.3537894	-1.0	-1.0
chr9	123210985	123211385	ENSG00000165209.18|STRBP|KHSRP|KHSRP	998	-	4.7874436	2.666623	-1.0	-1.0
chr9	123121930	123122210	ENSG00000165209.18|STRBP|KHSRP|KHSRP	986	-	4.1539245	1.853714	-1.0	-1.0
chr9	123159497	123159872	ENSG00000165209.18|STRBP|KHSRP|KHSRP	977	-	4.1896863	1.6365746	-1.0	-1.0
chr9	123136570	123136765	ENSG00000165209.18|STRBP|KHSRP|KHSRP	953	-	5.9343815	1.3238953	-1.0	-1.0
chr9	123161628	123161763	ENSG00000165209.18|STRBP|KHSRP|KHSRP	946	-	3.7728164	1.2663137	-1.0	-1.0
chr9	123181345	123181490	ENSG00000165209.18|STRBP|KHSRP|KHSRP	948	-	4.0357213	1.2845155	-1.0	-1.0
chr9	123208555	123208725	ENSG00000165209.18|STRBP|KHSRP|KHSRP	923	-	3.3113587	1.1125083	-1.0	-1.0
chr9	123157730	123157905	ENSG00000165209.18|STRBP|KHSRP|KHSRP	918	-	3.7256896	1.0880666	-1.0	-1.0
chr9	123176097	123176217	ENSG00000165209.18|STRBP|KHSRP|KHSRP	937	-	5.819496	1.2001408	-1.0	-1.0
chr9	123169088	123169208	ENSG00000165209.18|STRBP|KHSRP|KHSRP	942	-	4.0323534	1.2397331	-1.0	-1.0
chr9	123246181	123246471	ENSG00000165209.18|STRBP|KHSRP|KHSRP	997	-	4.5905085	2.496215	-1.0	-1.0
chr9	123149730	123149975	ENSG00000165209.18|STRBP|KHSRP|KHSRP	921	-	3.4650474	1.1040057	-1.0	-1.0
chr9	123261436	123261696	ENSG00000165209.18|STRBP|KHSRP|KHSRP	939	-	3.7044103	1.2160292	-1.0	-1.0
chr9	123236198	123236368	ENSG00000165209.18|STRBP|KHSRP|KHSRP	914	-	3.0938892	1.0679996	-1.0	-1.0
chr9	123231423	123231558	ENSG00000165209.18|STRBP|KHSRP|KHSRP	908	-	3.207887	1.0347553	-1.0	-1.0
chr9	123224568	123224743	ENSG00000165209.18|STRBP|KHSRP|KHSRP	973	-	4.8246083	1.5719694	-1.0	-1.0
chr9	123158123	123158331	ENSG00000165209.18|STRBP|KHSRP|KHSRP	996	-	4.2497635	2.3702204	-1.0	-1.0
chr9	123219903	123220318	ENSG00000165209.18|STRBP|KHSRP|KHSRP	970	-	3.9348958	1.5223285	-1.0	-1.0
chr9	123121290	123121450	ENSG00000165209.18|STRBP|KHSRP|KHSRP	993	-	3.5509307	2.129755	-1.0	-1.0
chr9	123151740	123151850	ENSG00000165209.18|STRBP|KHSRP|KHSRP	910	-	5.6598053	1.0446228	-1.0	-1.0
chr9	123243616	123244071	ENSG00000165209.18|STRBP|KHSRP|KHSRP	966	-	3.3366435	1.4692253	-1.0	-1.0
chr9	123166758	123167043	ENSG00000165209.18|STRBP|KHSRP|KHSRP	979	-	4.6716948	1.6761507	-1.0	-1.0
chr9	123109878	123110023	ENSG00000165209.18|STRBP|KHSRP|KHSRP	958	-	5.647118	1.3794639	-1.0	-1.0
chr9	123235958	123236153	ENSG00000165209.18|STRBP|KHSRP|KHSRP	984	-	3.8270903	1.7865015	-1.0	-1.0
chr9	123178832	123179006	ENSG00000165209.18|STRBP|KHSRP|KHSRP	994	-	6.8587646	2.2543108	-1.0	-1.0
chr9	123158654	123159095	ENSG00000165209.18|STRBP|KHSRP|KHSRP	978	-	3.96959	1.6503582	-1.0	-1.0
chr9	123263536	123263761	ENSG00000165209.18|STRBP|KHSRP|KHSRP	982	-	4.19058	1.7354975	-1.0	-1.0
chr9	123223183	123223508	ENSG00000165209.18|STRBP|KHSRP|KHSRP	983	-	4.8364377	1.758989	-1.0	-1.0
chr9	123265846	123265956	ENSG00000165209.18|STRBP|KHSRP|KHSRP	927	-	5.7476354	1.1360977	-1.0	-1.0
chr9	123177732	123178137	ENSG00000165209.18|STRBP|KHSRP|KHSRP	994	-	5.4087086	2.2448688	-1.0	-1.0
chr9	123208795	123208900	ENSG00000165209.18|STRBP|KHSRP|KHSRP	905	-	5.63767	1.0225233	-1.0	-1.0
chr9	123160117	123160277	ENSG00000165209.18|STRBP|KHSRP|KHSRP	965	-	5.251617	1.4588038	-1.0	-1.0
chr9	123212708	123212988	ENSG00000165209.18|STRBP|KHSRP|KHSRP	976	-	4.4124427	1.6120223	-1.0	-1.0
chr9	123205440	123205690	ENSG00000165209.18|STRBP|KHSRP|KHSRP	966	-	4.9254375	1.4674461	-1.0	-1.0
chr9	123197305	123197415	ENSG00000165209.18|STRBP|KHSRP|KHSRP	910	-	5.7058682	1.0470637	-1.0	-1.0
chr9	123209520	123209620	ENSG00000165209.18|STRBP|KHSRP|KHSRP	918	-	3.829458	1.0852871	-1.0	-1.0
chr9	123224993	123225213	ENSG00000165209.18|STRBP|KHSRP|KHSRP	972	-	3.5048287	1.5603999	-1.0	-1.0
chr9	123169428	123169901	ENSG00000165209.18|STRBP|KHSRP|KHSRP	1000	-	5.2734694	3.6707454	-1.0	-1.0
chr9	123224283	123224398	ENSG00000165209.18|STRBP|KHSRP|KHSRP	923	-	3.1870384	1.1137702	-1.0	-1.0
chr9	123147890	123148115	ENSG00000165209.18|STRBP|KHSRP|KHSRP	967	-	3.7473106	1.4872832	-1.0	-1.0
chr9	123256586	123256766	ENSG00000165209.18|STRBP|KHSRP|KHSRP	955	-	3.2501822	1.3453934	-1.0	-1.0
chr9	123255821	123255946	ENSG00000165209.18|STRBP|KHSRP|KHSRP	919	-	2.9556186	1.0937197	-1.0	-1.0
chr9	123238641	123239076	ENSG00000165209.18|STRBP|KHSRP|KHSRP	974	-	3.787194	1.5813965	-1.0	-1.0
chr9	123264376	123264476	ENSG00000165209.18|STRBP|KHSRP|KHSRP	904	-	3.7116063	1.0154823	-1.0	-1.0
chr9	123163363	123163498	ENSG00000165209.18|STRBP|KHSRP|KHSRP	916	-	3.35106	1.0751572	-1.0	-1.0
chr9	123176527	123176862	ENSG00000165209.18|STRBP|KHSRP|KHSRP	940	-	4.229213	1.219788	-1.0	-1.0
chr9	123239451	123239551	ENSG00000165209.18|STRBP|KHSRP|KHSRP	905	-	5.6858563	1.0202959	-1.0	-1.0
chr9	123613621	123613721	ENSG00000119522.16|DENND1A|KHSRP|KHSRP	906	-	5.63767	1.0284449	-1.0	-1.0
chr9	123832105	123832820	ENSG00000119522.16|DENND1A|KHSRP|KHSRP	977	-	5.2176185	1.6445854	-1.0	-1.0
chr9	123608960	123609230	ENSG00000119522.16|DENND1A|KHSRP|KHSRP	986	-	6.5852995	1.8580997	-1.0	-1.0
chr9	123609531	123609711	ENSG00000119522.16|DENND1A|KHSRP|KHSRP	964	-	4.7954726	1.4434054	-1.0	-1.0
chr9	123838100	123838215	ENSG00000119522.16|DENND1A|KHSRP|KHSRP	943	-	5.7926207	1.2413161	-1.0	-1.0
chr9	123872145	123872890	ENSG00000119522.16|DENND1A|KHSRP|KHSRP	975	-	5.4243827	1.6034625	-1.0	-1.0
chr9	123754921	123755096	ENSG00000119522.16|DENND1A|KHSRP|KHSRP	934	-	5.7937098	1.1820556	-1.0	-1.0
chr9	123829410	123829550	ENSG00000119522.16|DENND1A|KHSRP|KHSRP	926	-	5.7709813	1.129074	-1.0	-1.0
chr9	123830940	123831575	ENSG00000119522.16|DENND1A|KHSRP|KHSRP	986	-	5.28389	1.8453918	-1.0	-1.0
chr9	123850040	123850160	ENSG00000119522.16|DENND1A|KHSRP|KHSRP	944	-	5.8936377	1.2490847	-1.0	-1.0
chr9	123822315	123822525	ENSG00000119522.16|DENND1A|KHSRP|KHSRP	934	-	4.680846	1.1804152	-1.0	-1.0
chr9	123850270	123850410	ENSG00000119522.16|DENND1A|KHSRP|KHSRP	937	-	5.762689	1.2007881	-1.0	-1.0
chr9	123878745	123878945	ENSG00000119522.16|DENND1A|KHSRP|KHSRP	993	-	6.9734626	2.1866894	-1.0	-1.0
chr9	123853985	123854100	ENSG00000119522.16|DENND1A|KHSRP|KHSRP	911	-	5.675338	1.0517005	-1.0	-1.0
chr9	123874325	123874425	ENSG00000119522.16|DENND1A|KHSRP|KHSRP	904	-	3.7116063	1.0154823	-1.0	-1.0
chr9	123609300	123609430	ENSG00000119522.16|DENND1A|KHSRP|KHSRP	953	-	5.9623485	1.3323511	-1.0	-1.0
chr9	123839375	123839870	ENSG00000119522.16|DENND1A|KHSRP|KHSRP	980	-	6.401996	1.7003288	-1.0	-1.0
chr9	123875075	123875275	ENSG00000119522.16|DENND1A|KHSRP|KHSRP	956	-	3.9287004	1.3579328	-1.0	-1.0
chr9	123850425	123850540	ENSG00000119522.16|DENND1A|KHSRP|KHSRP	935	-	5.745718	1.1888592	-1.0	-1.0
chr9	123847935	123848150	ENSG00000119522.16|DENND1A|KHSRP|KHSRP	949	-	5.9330077	1.2949198	-1.0	-1.0
chr9	123902236	123902401	ENSG00000119522.16|DENND1A|KHSRP|KHSRP	963	-	6.1643662	1.4360186	-1.0	-1.0
chr9	123900031	123900191	ENSG00000119522.16|DENND1A|KHSRP|KHSRP	932	-	4.2860866	1.1704211	-1.0	-1.0
chr9	123927276	123927381	ENSG00000119522.16|DENND1A|KHSRP|KHSRP	903	-	5.612644	1.0146546	-1.0	-1.0
chr9	123829725	123830065	ENSG00000119522.16|DENND1A|KHSRP|KHSRP	967	-	5.390244	1.4829221	-1.0	-1.0
chr9	123859300	123859530	ENSG00000119522.16|DENND1A|KHSRP|KHSRP	928	-	5.7814736	1.1405959	-1.0	-1.0
chr9	123900206	123900351	ENSG00000119522.16|DENND1A|KHSRP|KHSRP	921	-	5.6891108	1.1041486	-1.0	-1.0
chr9	123746196	123746306	ENSG00000119522.16|DENND1A|KHSRP|KHSRP	922	-	5.6937733	1.1069477	-1.0	-1.0
chr9	123770218	123770573	ENSG00000119522.16|DENND1A|KHSRP|KHSRP	974	-	5.578654	1.585121	-1.0	-1.0
chr9	123771138	123771413	ENSG00000119522.16|DENND1A|KHSRP|KHSRP	978	-	6.3257422	1.6634562	-1.0	-1.0
chr9	123876515	123876840	ENSG00000119522.16|DENND1A|KHSRP|KHSRP	950	-	4.69697	1.3047249	-1.0	-1.0
chr9	123835310	123835535	ENSG00000119522.16|DENND1A|KHSRP|KHSRP	981	-	6.421565	1.7198474	-1.0	-1.0
chr9	123911431	123911626	ENSG00000119522.16|DENND1A|KHSRP|KHSRP	957	-	3.9508765	1.361514	-1.0	-1.0
chr9	123831625	123831730	ENSG00000119522.16|DENND1A|KHSRP|KHSRP	913	-	5.693231	1.0582557	-1.0	-1.0
chr9	123795005	123795140	ENSG00000119522.16|DENND1A|KHSRP|KHSRP	903	-	5.604274	1.0123442	-1.0	-1.0
chr9	123858745	123858870	ENSG00000119522.16|DENND1A|KHSRP|KHSRP	903	-	5.6030145	1.0114802	-1.0	-1.0
chr9	124373510	124373735	ENSG00000136930.12|PSMB7|KHSRP|KHSRP	947	-	5.547811	1.2742516	-1.0	-1.0
chr9	124371710	124371860	ENSG00000136930.12|PSMB7|KHSRP|KHSRP	928	-	5.770448	1.1422015	-1.0	-1.0
chr9	124390881	124391021	ENSG00000136930.12|PSMB7|KHSRP|KHSRP	925	-	3.7127814	1.1235445	-1.0	-1.0
chr9	124384701	124384831	ENSG00000136930.12|PSMB7|KHSRP|KHSRP	932	-	5.7459536	1.1673878	-1.0	-1.0
chr9	124390426	124390686	ENSG00000136930.12|PSMB7|KHSRP|KHSRP	948	-	3.6073785	1.2836139	-1.0	-1.0
chr9	124409362	124409532	ENSG00000136930.12|PSMB7|KHSRP|KHSRP	952	-	5.3179884	1.320724	-1.0	-1.0
chr9	124375575	124375675	ENSG00000136930.12|PSMB7|KHSRP|KHSRP	906	-	5.6395516	1.0281364	-1.0	-1.0
chr9	124374385	124374545	ENSG00000136930.12|PSMB7|KHSRP|KHSRP	935	-	4.9358263	1.1847962	-1.0	-1.0
chr9	124713403	124713633	ENSG00000148200.16|NR6A1|KHSRP|KHSRP	938	-	3.0216906	1.2085828	-1.0	-1.0
chr9	124751659	124751844	ENSG00000148200.16|NR6A1|KHSRP|KHSRP	966	-	5.1467123	1.4665507	-1.0	-1.0
chr9	124657253	124657413	ENSG00000148200.16|NR6A1|KHSRP|KHSRP	949	-	4.002786	1.291059	-1.0	-1.0
chr9	124710183	124710433	ENSG00000148200.16|NR6A1|KHSRP|KHSRP	951	-	5.3766427	1.306928	-1.0	-1.0
chr9	124543957	124544092	ENSG00000148200.16|NR6A1|KHSRP|KHSRP	933	-	5.7591023	1.17582	-1.0	-1.0
chr9	124692083	124692273	ENSG00000148200.16|NR6A1|KHSRP|KHSRP	951	-	5.0992565	1.3082421	-1.0	-1.0
chr9	124733038	124733273	ENSG00000148200.16|NR6A1|KHSRP|KHSRP	988	-	3.9829617	1.9099085	-1.0	-1.0
chr9	124566075	124566195	ENSG00000148200.16|NR6A1|KHSRP|KHSRP	931	-	5.7527924	1.1638036	-1.0	-1.0
chr9	124733369	124734184	ENSG00000148200.16|NR6A1|KHSRP|KHSRP	989	-	5.0394034	1.9557544	-1.0	-1.0
chr9	124723048	124723258	ENSG00000148200.16|NR6A1|KHSRP|KHSRP	937	-	3.417329	1.2023036	-1.0	-1.0
chr9	124616933	124617128	ENSG00000148200.16|NR6A1|KHSRP|KHSRP	963	-	6.110251	1.430753	-1.0	-1.0
chr9	124768829	124769019	ENSG00000148200.16|NR6A1|KHSRP|KHSRP	967	-	3.3324423	1.4841676	-1.0	-1.0
chr9	124517274	124517429	ENSG00000148200.16|NR6A1|KHSRP|KHSRP	929	-	3.8042324	1.1516768	-1.0	-1.0
chr9	124645833	124646043	ENSG00000148200.16|NR6A1|KHSRP|KHSRP	964	-	3.8484366	1.4425479	-1.0	-1.0
chr9	124717878	124718168	ENSG00000148200.16|NR6A1|KHSRP|KHSRP	957	-	3.7275438	1.3688314	-1.0	-1.0
chr9	124595355	124595470	ENSG00000148200.16|NR6A1|KHSRP|KHSRP	943	-	5.8174295	1.2456125	-1.0	-1.0
chr9	124716903	124717178	ENSG00000148200.16|NR6A1|KHSRP|KHSRP	973	-	3.6915574	1.5666292	-1.0	-1.0
chr9	124747914	124748024	ENSG00000148200.16|NR6A1|KHSRP|KHSRP	917	-	3.8031414	1.0809405	-1.0	-1.0
chr9	124751149	124751249	ENSG00000148200.16|NR6A1|KHSRP|KHSRP	904	-	3.7102957	1.0162243	-1.0	-1.0
chr9	124740424	124740529	ENSG00000148200.16|NR6A1|KHSRP|KHSRP	910	-	3.098671	1.0458827	-1.0	-1.0
chr9	124722183	124722283	ENSG00000148200.16|NR6A1|KHSRP|KHSRP	955	-	4.1144013	1.342282	-1.0	-1.0
chr9	124714598	124714833	ENSG00000148200.16|NR6A1|KHSRP|KHSRP	982	-	5.3301053	1.7445843	-1.0	-1.0
chr9	124687883	124688013	ENSG00000148200.16|NR6A1|KHSRP|KHSRP	905	-	5.6617365	1.0244279	-1.0	-1.0
chr9	124685743	124686033	ENSG00000148200.16|NR6A1|KHSRP|KHSRP	967	-	4.2333055	1.4857621	-1.0	-1.0
chr9	124713998	124714358	ENSG00000148200.16|NR6A1|KHSRP|KHSRP	980	-	5.1661987	1.701101	-1.0	-1.0
chr9	124650523	124650668	ENSG00000148200.16|NR6A1|KHSRP|KHSRP	952	-	5.9035325	1.320997	-1.0	-1.0
chr9	124735224	124735429	ENSG00000148200.16|NR6A1|KHSRP|KHSRP	947	-	3.289785	1.2793717	-1.0	-1.0
chr9	124686033	124686228	ENSG00000148200.16|NR6A1|KHSRP|KHSRP	943	-	5.605405	1.2446212	-1.0	-1.0
chr9	124749789	124749909	ENSG00000148200.16|NR6A1|KHSRP|KHSRP	940	-	5.8251305	1.2196555	-1.0	-1.0
chr9	124693958	124694168	ENSG00000148200.16|NR6A1|KHSRP|KHSRP	967	-	6.1514196	1.4852614	-1.0	-1.0
chr9	124620093	124620248	ENSG00000148200.16|NR6A1|KHSRP|KHSRP	937	-	4.079205	1.1995696	-1.0	-1.0
chr9	124758604	124758749	ENSG00000148200.16|NR6A1|KHSRP|KHSRP	951	-	3.7432675	1.3062409	-1.0	-1.0
chr9	124717313	124717533	ENSG00000148200.16|NR6A1|KHSRP|KHSRP	948	-	3.1540234	1.2825534	-1.0	-1.0
chr9	124688983	124689453	ENSG00000148200.16|NR6A1|KHSRP|KHSRP	973	-	4.2743673	1.5755943	-1.0	-1.0
chr9	124723653	124723863	ENSG00000148200.16|NR6A1|KHSRP|KHSRP	971	-	4.5211363	1.5328432	-1.0	-1.0
chr9	124618748	124618853	ENSG00000148200.16|NR6A1|KHSRP|KHSRP	907	-	5.6635942	1.0336652	-1.0	-1.0
chr9	124671033	124671133	ENSG00000148200.16|NR6A1|KHSRP|KHSRP	940	-	5.74673	1.2218302	-1.0	-1.0
chr9	124657023	124657128	ENSG00000148200.16|NR6A1|KHSRP|KHSRP	909	-	3.1633565	1.0410994	-1.0	-1.0
chr9	124752419	124752554	ENSG00000148200.16|NR6A1|KHSRP|KHSRP	931	-	4.120263	1.1626382	-1.0	-1.0
chr9	124517949	124518079	ENSG00000148200.16|NR6A1|KHSRP|KHSRP	912	-	2.548229	1.0562654	-1.0	-1.0
chr9	124580065	124580420	ENSG00000148200.16|NR6A1|KHSRP|KHSRP	975	-	4.96609	1.597277	-1.0	-1.0
chr9	124645203	124645423	ENSG00000148200.16|NR6A1|KHSRP|KHSRP	966	-	6.1213717	1.4631978	-1.0	-1.0
chr9	124766839	124766944	ENSG00000148200.16|NR6A1|KHSRP|KHSRP	914	-	3.7681258	1.0652789	-1.0	-1.0
chr9	124732508	124732678	ENSG00000148200.16|NR6A1|KHSRP|KHSRP	947	-	4.5456195	1.2728318	-1.0	-1.0
chr9	124948316	124948491	ENSG00000136935.13|GOLGA1|KHSRP|KHSRP	930	-	4.8130527	1.1561701	-1.0	-1.0
chr9	124943594	124943769	ENSG00000136935.13|GOLGA1|KHSRP|KHSRP	943	-	4.5672345	1.2418267	-1.0	-1.0
chr9	124943114	124943279	ENSG00000136935.13|GOLGA1|KHSRP|KHSRP	936	-	3.0449703	1.1966404	-1.0	-1.0
chr9	124943309	124943559	ENSG00000136935.13|GOLGA1|KHSRP|KHSRP	959	-	4.877594	1.3893168	-1.0	-1.0
chr9	124947606	124947841	ENSG00000136935.13|GOLGA1|KHSRP|KHSRP	973	-	4.30717	1.568487	-1.0	-1.0
chr9	124938896	124939091	ENSG00000136935.13|GOLGA1|KHSRP|KHSRP	968	-	5.020561	1.5010176	-1.0	-1.0
chr9	125055729	125055834	ENSG00000173611.17|SCAI|KHSRP|KHSRP	944	-	5.805028	1.2504697	-1.0	-1.0
chr9	125134413	125134593	ENSG00000173611.17|SCAI|KHSRP|KHSRP	969	-	4.2938795	1.5028545	-1.0	-1.0
chr9	124943117	124943277	ENSG00000173611.17|SCAI|KHSRP|KHSRP	933	-	2.96476	1.1745845	-1.0	-1.0
chr9	124971844	124972049	ENSG00000173611.17|SCAI|KHSRP|KHSRP	975	-	6.1586432	1.6028315	-1.0	-1.0
chr9	125065797	125065967	ENSG00000173611.17|SCAI|KHSRP|KHSRP	924	-	5.7076716	1.1207191	-1.0	-1.0
chr9	125018685	125018798	ENSG00000173611.17|SCAI|KHSRP|KHSRP	913	-	3.2090116	1.062818	-1.0	-1.0
chr9	125142488	125142677	ENSG00000173611.17|SCAI|KHSRP|KHSRP	966	-	3.5899482	1.4641834	-1.0	-1.0
chr9	124974646	124974846	ENSG00000173611.17|SCAI|KHSRP|KHSRP	943	-	4.6307354	1.246564	-1.0	-1.0
chr9	125002043	125002293	ENSG00000173611.17|SCAI|KHSRP|KHSRP	980	-	6.4458923	1.6973897	-1.0	-1.0
chr9	125003235	125003360	ENSG00000173611.17|SCAI|KHSRP|KHSRP	940	-	4.087431	1.2210495	-1.0	-1.0
chr9	124952077	124952297	ENSG00000173611.17|SCAI|KHSRP|KHSRP	989	-	6.0008097	1.9427345	-1.0	-1.0
chr9	125000060	125000345	ENSG00000173611.17|SCAI|KHSRP|KHSRP	970	-	6.1977825	1.5190847	-1.0	-1.0
chr9	125018798	125018903	ENSG00000173611.17|SCAI|KHSRP|KHSRP	915	-	3.8691986	1.0690967	-1.0	-1.0
chr9	124947557	124947842	ENSG00000173611.17|SCAI|KHSRP|KHSRP	969	-	4.691043	1.5035201	-1.0	-1.0
chr9	125055329	125055604	ENSG00000173611.17|SCAI|KHSRP|KHSRP	978	-	6.2687144	1.6590794	-1.0	-1.0
chr9	125005110	125005300	ENSG00000173611.17|SCAI|KHSRP|KHSRP	931	-	3.3355086	1.1586561	-1.0	-1.0
chr9	124943312	124943557	ENSG00000173611.17|SCAI|KHSRP|KHSRP	960	-	4.8076415	1.3993931	-1.0	-1.0
chr9	124971545	124971665	ENSG00000173611.17|SCAI|KHSRP|KHSRP	971	-	6.2584267	1.5337515	-1.0	-1.0
chr9	125115533	125115728	ENSG00000173611.17|SCAI|KHSRP|KHSRP	950	-	5.880871	1.2972671	-1.0	-1.0
chr9	124948317	124948502	ENSG00000173611.17|SCAI|KHSRP|KHSRP	927	-	4.8555884	1.1337755	-1.0	-1.0
chr9	124975994	124976113	ENSG00000173611.17|SCAI|KHSRP|KHSRP	918	-	5.6846523	1.0835631	-1.0	-1.0
chr9	124943592	124943772	ENSG00000173611.17|SCAI|KHSRP|KHSRP	942	-	4.527111	1.2357244	-1.0	-1.0
chr9	125020909	125021214	ENSG00000173611.17|SCAI|KHSRP|KHSRP	940	-	5.350669	1.2240993	-1.0	-1.0
chr9	125149921	125150231	ENSG00000119414.11|PPP6C|KHSRP|KHSRP	975	-	5.751074	1.5951865	-1.0	-1.0
chr9	125153747	125153905	ENSG00000119414.11|PPP6C|KHSRP|KHSRP	986	-	6.5780582	1.8583124	-1.0	-1.0
chr9	125160087	125160212	ENSG00000119414.11|PPP6C|KHSRP|KHSRP	927	-	4.3167906	1.1378129	-1.0	-1.0
chr9	125153411	125153532	ENSG00000119414.11|PPP6C|KHSRP|KHSRP	952	-	5.9216504	1.3158671	-1.0	-1.0
chr9	125160662	125160840	ENSG00000119414.11|PPP6C|KHSRP|KHSRP	973	-	6.2266746	1.5657872	-1.0	-1.0
chr9	125158382	125158542	ENSG00000119414.11|PPP6C|KHSRP|KHSRP	973	-	6.2365284	1.5667403	-1.0	-1.0
chr9	125154020	125154175	ENSG00000119414.11|PPP6C|KHSRP|KHSRP	929	-	5.8179393	1.1484421	-1.0	-1.0
chr9	125161931	125162041	ENSG00000119414.11|PPP6C|KHSRP|KHSRP	922	-	5.6967783	1.109575	-1.0	-1.0
chr9	125149052	125149177	ENSG00000119414.11|PPP6C|KHSRP|KHSRP	905	-	5.625995	1.0243912	-1.0	-1.0
chr9	125238313	125238538	ENSG00000044574.7|HSPA5|KHSRP|KHSRP	979	-	2.907798	1.6880615	-1.0	-1.0
chr9	125239543	125239648	ENSG00000044574.7|HSPA5|KHSRP|KHSRP	910	-	2.5462976	1.0457406	-1.0	-1.0
chr9	125239883	125240171	ENSG00000044574.7|HSPA5|KHSRP|KHSRP	998	-	4.548913	2.8129556	-1.0	-1.0
chr9	125240309	125240675	ENSG00000044574.7|HSPA5|KHSRP|KHSRP	958	-	3.165333	1.3733062	-1.0	-1.0
chr9	125332634	125332759	ENSG00000165219.21|GAPVD1|KHSRP|KHSRP	926	+	2.8903673	1.1289508	-1.0	-1.0
chr9	125359439	125359584	ENSG00000165219.21|GAPVD1|KHSRP|KHSRP	921	+	5.6952558	1.1023465	-1.0	-1.0
chr9	125321217	125321427	ENSG00000165219.21|GAPVD1|KHSRP|KHSRP	978	+	4.919066	1.6582807	-1.0	-1.0
```
