## Supplementary File 2 - DEWSeq Binding Sites for "Improved discovery of RNA-binding protein binding sites in eCLIP data using DEWSeq": regions_windows100_steps5.bed (part 8 of 8)

```
chr9	125332060	125332500	ENSG00000165219.21|GAPVD1|KHSRP|KHSRP	985	+	4.214885	1.8323356	-1.0	-1.0
chr9	125321797	125321952	ENSG00000165219.21|GAPVD1|KHSRP|KHSRP	930	+	3.2293756	1.1538126	-1.0	-1.0
chr9	125329459	125329559	ENSG00000165219.21|GAPVD1|KHSRP|KHSRP	946	+	6.0031357	1.267715	-1.0	-1.0
chr9	125331688	125331908	ENSG00000165219.21|GAPVD1|KHSRP|KHSRP	947	+	2.9781663	1.2768444	-1.0	-1.0
chr9	125308535	125308740	ENSG00000165219.21|GAPVD1|KHSRP|KHSRP	951	+	4.5232334	1.3116806	-1.0	-1.0
chr9	125332844	125333039	ENSG00000165219.21|GAPVD1|KHSRP|KHSRP	938	+	2.6804738	1.209667	-1.0	-1.0
chr9	125334889	125335054	ENSG00000165219.21|GAPVD1|KHSRP|KHSRP	932	+	2.775196	1.1684209	-1.0	-1.0
chr9	125329189	125329319	ENSG00000165219.21|GAPVD1|KHSRP|KHSRP	914	+	3.6654842	1.0659603	-1.0	-1.0
chr9	125330908	125331228	ENSG00000165219.21|GAPVD1|KHSRP|KHSRP	941	+	3.226948	1.2258236	-1.0	-1.0
chr9	125341541	125341746	ENSG00000165219.21|GAPVD1|KHSRP|KHSRP	955	+	3.903336	1.350268	-1.0	-1.0
chr9	125329334	125329454	ENSG00000165219.21|GAPVD1|KHSRP|KHSRP	912	+	2.661482	1.0533494	-1.0	-1.0
chr9	125354841	125355021	ENSG00000165219.21|GAPVD1|KHSRP|KHSRP	976	+	6.0756655	1.6134841	-1.0	-1.0
chr9	125299106	125299281	ENSG00000165219.21|GAPVD1|KHSRP|KHSRP	923	+	3.8237448	1.1116408	-1.0	-1.0
chr9	125355867	125356027	ENSG00000165219.21|GAPVD1|KHSRP|KHSRP	907	+	4.2814593	1.0299096	-1.0	-1.0
chr9	125272659	125272829	ENSG00000165219.21|GAPVD1|KHSRP|KHSRP	918	+	4.4711366	1.0860009	-1.0	-1.0
chr9	125321562	125321792	ENSG00000165219.21|GAPVD1|KHSRP|KHSRP	973	+	4.4825077	1.5745062	-1.0	-1.0
chr9	125344094	125344264	ENSG00000165219.21|GAPVD1|KHSRP|KHSRP	912	+	4.769508	1.0567732	-1.0	-1.0
chr9	125273219	125273384	ENSG00000165219.21|GAPVD1|KHSRP|KHSRP	930	+	2.8827755	1.1559147	-1.0	-1.0
chr9	125307850	125308120	ENSG00000165219.21|GAPVD1|KHSRP|KHSRP	953	+	3.802898	1.3311652	-1.0	-1.0
chr9	125359182	125359419	ENSG00000165219.21|GAPVD1|KHSRP|KHSRP	976	+	6.292088	1.6141019	-1.0	-1.0
chr9	125276054	125276199	ENSG00000165219.21|GAPVD1|KHSRP|KHSRP	915	+	2.833655	1.0719877	-1.0	-1.0
chr9	125341241	125341341	ENSG00000165219.21|GAPVD1|KHSRP|KHSRP	918	+	3.787459	1.0845406	-1.0	-1.0
chr9	125300551	125300786	ENSG00000165219.21|GAPVD1|KHSRP|KHSRP	973	+	5.2162743	1.5758184	-1.0	-1.0
chr9	125330218	125330328	ENSG00000165219.21|GAPVD1|KHSRP|KHSRP	964	+	3.6458793	1.4411378	-1.0	-1.0
chr9	125338881	125339016	ENSG00000165219.21|GAPVD1|KHSRP|KHSRP	939	+	5.7834196	1.2162935	-1.0	-1.0
chr9	125337095	125337215	ENSG00000165219.21|GAPVD1|KHSRP|KHSRP	935	+	3.9175305	1.1895553	-1.0	-1.0
chr9	125318347	125318517	ENSG00000165219.21|GAPVD1|KHSRP|KHSRP	968	+	5.9441767	1.49446	-1.0	-1.0
chr9	125310124	125310409	ENSG00000165219.21|GAPVD1|KHSRP|KHSRP	937	+	4.0350275	1.1994907	-1.0	-1.0
chr9	125676308	125676408	ENSG00000119487.16|MAPKAP1|KHSRP|KHSRP	917	-	5.7432213	1.0826634	-1.0	-1.0
chr9	125676413	125676553	ENSG00000119487.16|MAPKAP1|KHSRP|KHSRP	921	-	5.7267246	1.10394	-1.0	-1.0
chr9	125616292	125616527	ENSG00000119487.16|MAPKAP1|KHSRP|KHSRP	949	-	4.9871	1.2953942	-1.0	-1.0
chr9	125657467	125657650	ENSG00000119487.16|MAPKAP1|KHSRP|KHSRP	975	-	4.75021	1.6047347	-1.0	-1.0
chr9	125656067	125656232	ENSG00000119487.16|MAPKAP1|KHSRP|KHSRP	943	-	5.8447685	1.245265	-1.0	-1.0
chr9	125656917	125657257	ENSG00000119487.16|MAPKAP1|KHSRP|KHSRP	947	-	4.047772	1.2756377	-1.0	-1.0
chr9	125617487	125617607	ENSG00000119487.16|MAPKAP1|KHSRP|KHSRP	908	-	5.649872	1.0361723	-1.0	-1.0
chr9	125619227	125619422	ENSG00000119487.16|MAPKAP1|KHSRP|KHSRP	964	-	6.145065	1.4383162	-1.0	-1.0
chr9	126812585	126812705	ENSG00000169155.9|ZBTB43|KHSRP|KHSRP	908	+	5.6591673	1.0370207	-1.0	-1.0
chr9	126811240	126811500	ENSG00000169155.9|ZBTB43|KHSRP|KHSRP	976	+	5.464131	1.6188344	-1.0	-1.0
chr9	126809435	126809560	ENSG00000169155.9|ZBTB43|KHSRP|KHSRP	946	+	5.273731	1.2638884	-1.0	-1.0
chr9	126812780	126812920	ENSG00000169155.9|ZBTB43|KHSRP|KHSRP	914	+	5.6737227	1.0676132	-1.0	-1.0
chr9	126815725	126815870	ENSG00000169155.9|ZBTB43|KHSRP|KHSRP	911	+	5.6661077	1.0486733	-1.0	-1.0
chr9	126823190	126823460	ENSG00000169155.9|ZBTB43|KHSRP|KHSRP	947	+	4.060918	1.2741306	-1.0	-1.0
chr9	126837978	126838088	ENSG00000169155.9|ZBTB43|KHSRP|KHSRP	910	+	5.704987	1.0456161	-1.0	-1.0
chr9	126805492	126805637	ENSG00000169155.9|ZBTB43|KHSRP|KHSRP	957	+	5.60813	1.3699366	-1.0	-1.0
chr9	126816210	126816395	ENSG00000169155.9|ZBTB43|KHSRP|KHSRP	970	+	5.5668435	1.5268831	-1.0	-1.0
chr9	126815005	126815120	ENSG00000169155.9|ZBTB43|KHSRP|KHSRP	951	+	5.9238653	1.3081273	-1.0	-1.0
chr9	126875534	126875659	ENSG00000177125.5|ZBTB34|KHSRP|KHSRP	948	+	5.261906	1.2803376	-1.0	-1.0
chr9	126862919	126863019	ENSG00000177125.5|ZBTB34|KHSRP|KHSRP	901	+	5.5857368	1.0050348	-1.0	-1.0
chr9	126863254	126863554	ENSG00000177125.5|ZBTB34|KHSRP|KHSRP	949	+	4.779063	1.2883905	-1.0	-1.0
chr9	126885682	126885842	ENSG00000177125.5|ZBTB34|KHSRP|KHSRP	945	+	3.2064023	1.2635404	-1.0	-1.0
chr9	127428370	127428551	ENSG00000196152.10|ZNF79|KHSRP|KHSRP	955	+	6.1026454	1.3502607	-1.0	-1.0
chr9	127426875	127427075	ENSG00000196152.10|ZNF79|KHSRP|KHSRP	977	+	6.348007	1.6340321	-1.0	-1.0
chr9	127449764	127449884	ENSG00000197958.12|RPL12|KHSRP|KHSRP	934	-	4.7109227	1.1801041	-1.0	-1.0
chr9	127450339	127450474	ENSG00000197958.12|RPL12|KHSRP|KHSRP	906	-	2.8465126	1.0278234	-1.0	-1.0
chr9	127448224	127448336	ENSG00000197958.12|RPL12|KHSRP|KHSRP	916	-	3.1729732	1.0771013	-1.0	-1.0
chr9	127449437	127449592	ENSG00000197958.12|RPL12|KHSRP|KHSRP	919	-	3.8777194	1.0925021	-1.0	-1.0
chr9	127449109	127449329	ENSG00000197958.12|RPL12|KHSRP|KHSRP	974	-	3.0033011	1.5796803	-1.0	-1.0
chr9	127478371	127478506	ENSG00000148356.13|LRSAM1|KHSRP|KHSRP	931	+	3.9830403	1.1638331	-1.0	-1.0
chr9	127663499	127663599	ENSG00000136854.19|STXBP1|KHSRP|KHSRP	906	+	5.63767	1.0284449	-1.0	-1.0
chr9	127654690	127654964	ENSG00000136854.19|STXBP1|KHSRP|KHSRP	976	+	6.2984805	1.6249473	-1.0	-1.0
chr9	128187581	128187862	ENSG00000148337.20|CIZ1|KHSRP|KHSRP	982	-	3.7683253	1.7370303	-1.0	-1.0
chr9	128263147	128263312	ENSG00000167110.17|GOLGA2|KHSRP|KHSRP	920	-	2.9952242	1.0982299	-1.0	-1.0
chr9	128265197	128265327	ENSG00000167110.17|GOLGA2|KHSRP|KHSRP	935	-	4.035393	1.1870432	-1.0	-1.0
chr9	128273744	128273844	ENSG00000167110.17|GOLGA2|KHSRP|KHSRP	904	-	2.4286482	1.0198041	-1.0	-1.0
chr9	128322005	128322200	ENSG00000167112.9|TRUB2|KHSRP|KHSRP	968	-	4.4785304	1.4969707	-1.0	-1.0
chr9	128324901	128325001	ENSG00000167113.10|COQ4|KHSRP|KHSRP	913	+	5.693231	1.0594862	-1.0	-1.0
chr9	128482471	128482701	ENSG00000136811.16|ODF2|KHSRP|KHSRP	953	+	3.8898811	1.3318542	-1.0	-1.0
chr9	128517619	128517799	ENSG00000119392.14|GLE1|KHSRP|KHSRP	932	+	3.8842537	1.1685163	-1.0	-1.0
chr9	128508769	128508875	ENSG00000119392.14|GLE1|KHSRP|KHSRP	901	+	5.5837946	1.0026677	-1.0	-1.0
chr9	128533976	128534106	ENSG00000119392.14|GLE1|KHSRP|KHSRP	934	+	5.734812	1.1788098	-1.0	-1.0
chr9	128690727	128690927	ENSG00000119335.16|SET|KHSRP|KHSRP	990	+	3.9508908	2.0148942	-1.0	-1.0
chr9	128692410	128692535	ENSG00000119335.16|SET|KHSRP|KHSRP	904	+	5.618642	1.016866	-1.0	-1.0
chr9	128691242	128691852	ENSG00000119335.16|SET|KHSRP|KHSRP	963	+	3.7361782	1.4322233	-1.0	-1.0
chr9	128692000	128692135	ENSG00000119335.16|SET|KHSRP|KHSRP	963	+	6.07568	1.4361489	-1.0	-1.0
chr9	128690932	128691072	ENSG00000119335.16|SET|KHSRP|KHSRP	942	+	3.7039013	1.2351345	-1.0	-1.0
chr9	128694502	128694612	ENSG00000119335.16|SET|KHSRP|KHSRP	918	+	3.7997596	1.0883372	-1.0	-1.0
chr9	128694042	128694252	ENSG00000119335.16|SET|KHSRP|KHSRP	984	+	4.5200267	1.7917114	-1.0	-1.0
chr9	128803645	128803745	ENSG00000107021.15|TBC1D13|KHSRP|KHSRP	901	+	5.5837946	1.0024444	-1.0	-1.0
chr9	128847643	128847748	ENSG00000171097.13|KYAT1|KHSRP|KHSRP	939	-	5.7845273	1.212637	-1.0	-1.0
chr9	128973003	128973159	ENSG00000095319.14|NUP188|KHSRP|KHSRP	918	+	5.684762	1.0850937	-1.0	-1.0
chr9	128988186	128988341	ENSG00000095319.14|NUP188|KHSRP|KHSRP	953	+	2.8199325	1.3282827	-1.0	-1.0
chr9	128958194	128958294	ENSG00000095319.14|NUP188|KHSRP|KHSRP	901	+	5.587675	1.0053545	-1.0	-1.0
chr9	128952782	128952895	ENSG00000095319.14|NUP188|KHSRP|KHSRP	902	+	3.7135289	1.0083605	-1.0	-1.0
chr9	128972868	128972998	ENSG00000095319.14|NUP188|KHSRP|KHSRP	937	+	4.4695826	1.1992073	-1.0	-1.0
chr9	128987842	128988046	ENSG00000095319.14|NUP188|KHSRP|KHSRP	977	+	3.7842178	1.6367588	-1.0	-1.0
chr9	128979362	128979487	ENSG00000095319.14|NUP188|KHSRP|KHSRP	919	+	5.6696024	1.0938699	-1.0	-1.0
chr9	128958344	128958464	ENSG00000095319.14|NUP188|KHSRP|KHSRP	919	+	5.6957006	1.0894607	-1.0	-1.0
chr9	128982701	128982886	ENSG00000095319.14|NUP188|KHSRP|KHSRP	941	+	4.203571	1.2309729	-1.0	-1.0
chr9	128987150	128987425	ENSG00000095319.14|NUP188|KHSRP|KHSRP	986	+	4.073323	1.8393658	-1.0	-1.0
chr9	128953350	128953655	ENSG00000095319.14|NUP188|KHSRP|KHSRP	952	+	3.5136297	1.3170877	-1.0	-1.0
chr9	128952895	128953015	ENSG00000095319.14|NUP188|KHSRP|KHSRP	952	+	5.910016	1.3173401	-1.0	-1.0
chr9	128956699	128956894	ENSG00000095319.14|NUP188|KHSRP|KHSRP	945	+	5.1511927	1.2593758	-1.0	-1.0
chr9	128986875	128987115	ENSG00000095319.14|NUP188|KHSRP|KHSRP	964	+	4.4579325	1.445899	-1.0	-1.0
chr9	128955840	128956040	ENSG00000095319.14|NUP188|KHSRP|KHSRP	941	+	4.762672	1.2298944	-1.0	-1.0
chr9	128986247	128986377	ENSG00000095319.14|NUP188|KHSRP|KHSRP	959	+	6.0413027	1.3834963	-1.0	-1.0
chr9	128956699	128956894	ENSG00000251184.1|AL672142.1|KHSRP|KHSRP	945	+	5.1511927	1.2588708	-1.0	-1.0
chr9	128953351	128953656	ENSG00000251184.1|AL672142.1|KHSRP|KHSRP	952	+	3.5167186	1.3188232	-1.0	-1.0
chr9	128952846	128953016	ENSG00000251184.1|AL672142.1|KHSRP|KHSRP	970	+	6.1931686	1.5157075	-1.0	-1.0
chr9	128955841	128956036	ENSG00000251184.1|AL672142.1|KHSRP|KHSRP	941	+	4.6873307	1.2311324	-1.0	-1.0
chr9	129068457	129068652	ENSG00000148343.18|MIGA2|KHSRP|KHSRP	967	+	3.8915339	1.4831921	-1.0	-1.0
chr9	129126503	129126608	ENSG00000119383.19|PTPA|KHSRP|KHSRP	904	+	5.6116734	1.0170732	-1.0	-1.0
chr9	129498684	129499009	ENSG00000204054.13|LINC00963|KHSRP|KHSRP	952	+	4.3048463	1.3195298	-1.0	-1.0
chr9	129813438	129813603	ENSG00000136827.11|TOR1A|KHSRP|KHSRP	927	-	5.7385387	1.1351852	-1.0	-1.0
chr9	129834366	129834547	ENSG00000136819.15|C9orf78|KHSRP|KHSRP	972	-	5.527967	1.5452291	-1.0	-1.0
chr9	129827539	129827714	ENSG00000136819.15|C9orf78|KHSRP|KHSRP	919	-	2.5746315	1.0917019	-1.0	-1.0
chr9	129834577	129834692	ENSG00000136819.15|C9orf78|KHSRP|KHSRP	939	-	5.7953033	1.2157098	-1.0	-1.0
chr9	129834171	129834301	ENSG00000136819.15|C9orf78|KHSRP|KHSRP	908	-	3.4225807	1.0358529	-1.0	-1.0
chr9	129864714	129865094	ENSG00000136878.12|USP20|KHSRP|KHSRP	962	+	4.7735977	1.423726	-1.0	-1.0
chr9	129917893	129918078	ENSG00000187239.16|FNBP1|KHSRP|KHSRP	936	-	5.8523784	1.19433	-1.0	-1.0
chr9	129915024	129915139	ENSG00000187239.16|FNBP1|KHSRP|KHSRP	940	-	5.8629217	1.2233908	-1.0	-1.0
chr9	129924031	129924176	ENSG00000187239.16|FNBP1|KHSRP|KHSRP	938	-	5.8598785	1.2067107	-1.0	-1.0
chr9	129915774	129915965	ENSG00000187239.16|FNBP1|KHSRP|KHSRP	954	-	5.9718323	1.3385794	-1.0	-1.0
chr9	129915254	129915434	ENSG00000187239.16|FNBP1|KHSRP|KHSRP	943	-	5.886662	1.2447182	-1.0	-1.0
chr9	129924776	129924911	ENSG00000187239.16|FNBP1|KHSRP|KHSRP	950	-	5.9337306	1.2983134	-1.0	-1.0
chr9	130079769	130079979	ENSG00000148358.19|GPR107|KHSRP|KHSRP	972	+	3.8698938	1.5451914	-1.0	-1.0
chr9	130076154	130076284	ENSG00000148358.19|GPR107|KHSRP|KHSRP	955	+	5.9586015	1.3467218	-1.0	-1.0
chr9	130087901	130088021	ENSG00000148358.19|GPR107|KHSRP|KHSRP	914	+	2.849456	1.0680293	-1.0	-1.0
chr9	130077197	130077297	ENSG00000148358.19|GPR107|KHSRP|KHSRP	931	+	3.444694	1.1610076	-1.0	-1.0
chr9	130078298	130078508	ENSG00000148358.19|GPR107|KHSRP|KHSRP	930	+	3.2748294	1.1554611	-1.0	-1.0
chr9	130083416	130083551	ENSG00000148358.19|GPR107|KHSRP|KHSRP	968	+	5.7123647	1.4950709	-1.0	-1.0
chr9	130593476	130593711	ENSG00000107164.15|FUBP3|KHSRP|KHSRP	991	+	4.643452	2.0588	-1.0	-1.0
chr9	130612755	130612945	ENSG00000107164.15|FUBP3|KHSRP|KHSRP	942	+	4.317158	1.2329154	-1.0	-1.0
chr9	130589061	130589331	ENSG00000107164.15|FUBP3|KHSRP|KHSRP	970	+	4.0925136	1.517702	-1.0	-1.0
chr9	130598123	130598263	ENSG00000107164.15|FUBP3|KHSRP|KHSRP	952	+	3.8067873	1.3227197	-1.0	-1.0
chr9	130615915	130616025	ENSG00000107164.15|FUBP3|KHSRP|KHSRP	921	+	5.692405	1.103707	-1.0	-1.0
chr9	130612197	130612455	ENSG00000107164.15|FUBP3|KHSRP|KHSRP	994	+	4.4829955	2.2388616	-1.0	-1.0
chr9	130596158	130596498	ENSG00000107164.15|FUBP3|KHSRP|KHSRP	972	+	4.034779	1.5579635	-1.0	-1.0
chr9	130609183	130609333	ENSG00000107164.15|FUBP3|KHSRP|KHSRP	956	+	3.1513832	1.3601185	-1.0	-1.0
chr9	130580698	130580978	ENSG00000107164.15|FUBP3|KHSRP|KHSRP	938	+	4.015995	1.2107868	-1.0	-1.0
chr9	130581428	130581658	ENSG00000107164.15|FUBP3|KHSRP|KHSRP	987	+	3.849273	1.8863362	-1.0	-1.0
chr9	130612565	130612665	ENSG00000107164.15|FUBP3|KHSRP|KHSRP	913	+	2.8246126	1.0619332	-1.0	-1.0
chr9	130613027	130613177	ENSG00000107164.15|FUBP3|KHSRP|KHSRP	913	+	2.6468496	1.0628285	-1.0	-1.0
chr9	130580524	130580654	ENSG00000107164.15|FUBP3|KHSRP|KHSRP	920	+	3.0534348	1.0955517	-1.0	-1.0
chr9	130637293	130637798	ENSG00000107164.15|FUBP3|KHSRP|KHSRP	958	+	2.9776595	1.3719178	-1.0	-1.0
chr9	130609987	130610107	ENSG00000107164.15|FUBP3|KHSRP|KHSRP	929	+	2.746009	1.1486424	-1.0	-1.0
chr9	130608928	130609143	ENSG00000107164.15|FUBP3|KHSRP|KHSRP	951	+	3.1578848	1.3108912	-1.0	-1.0
chr9	130620948	130621168	ENSG00000107164.15|FUBP3|KHSRP|KHSRP	971	+	6.207844	1.5396498	-1.0	-1.0
chr9	130595588	130595708	ENSG00000107164.15|FUBP3|KHSRP|KHSRP	922	+	3.8157728	1.1083472	-1.0	-1.0
chr9	130609663	130609778	ENSG00000107164.15|FUBP3|KHSRP|KHSRP	927	+	3.427138	1.1371332	-1.0	-1.0
chr9	130638163	130638288	ENSG00000107164.15|FUBP3|KHSRP|KHSRP	915	+	3.7892962	1.0688121	-1.0	-1.0
chr9	130610387	130610567	ENSG00000107164.15|FUBP3|KHSRP|KHSRP	922	+	4.0218716	1.1059752	-1.0	-1.0
chr9	130610587	130610962	ENSG00000107164.15|FUBP3|KHSRP|KHSRP	962	+	4.008323	1.4227192	-1.0	-1.0
chr9	130595366	130595482	ENSG00000107164.15|FUBP3|KHSRP|KHSRP	936	+	3.917341	1.1927505	-1.0	-1.0
chr9	130633118	130633223	ENSG00000107164.15|FUBP3|KHSRP|KHSRP	948	+	5.844136	1.2816899	-1.0	-1.0
chr9	130697581	130697811	ENSG00000130713.15|EXOSC2|KHSRP|KHSRP	936	+	3.4342675	1.1924711	-1.0	-1.0
chr9	130744870	130745065	ENSG00000097007.17|ABL1|KHSRP|KHSRP	969	+	3.3827899	1.5021143	-1.0	-1.0
chr9	130879682	130879932	ENSG00000097007.17|ABL1|KHSRP|KHSRP	933	+	3.041203	1.1770413	-1.0	-1.0
chr9	130739650	130739765	ENSG00000097007.17|ABL1|KHSRP|KHSRP	911	+	2.638365	1.0494168	-1.0	-1.0
chr9	130838770	130838890	ENSG00000097007.17|ABL1|KHSRP|KHSRP	950	+	5.9174666	1.300247	-1.0	-1.0
chr9	130770885	130771135	ENSG00000097007.17|ABL1|KHSRP|KHSRP	995	+	4.33006	2.3124728	-1.0	-1.0
chr9	130871955	130872115	ENSG00000097007.17|ABL1|KHSRP|KHSRP	955	+	6.004707	1.3448724	-1.0	-1.0
chr9	130742625	130743020	ENSG00000097007.17|ABL1|KHSRP|KHSRP	990	+	3.7311518	2.013541	-1.0	-1.0
chr9	130802700	130802860	ENSG00000097007.17|ABL1|KHSRP|KHSRP	912	+	2.919734	1.0569235	-1.0	-1.0
chr9	130804680	130804810	ENSG00000097007.17|ABL1|KHSRP|KHSRP	946	+	3.7500896	1.2661787	-1.0	-1.0
chr9	130805400	130805505	ENSG00000097007.17|ABL1|KHSRP|KHSRP	944	+	5.798315	1.251913	-1.0	-1.0
chr9	130853825	130854015	ENSG00000097007.17|ABL1|KHSRP|KHSRP	961	+	6.0369024	1.40541	-1.0	-1.0
chr9	130764355	130764555	ENSG00000097007.17|ABL1|KHSRP|KHSRP	936	+	2.6752496	1.1928816	-1.0	-1.0
chr9	130855236	130855341	ENSG00000097007.17|ABL1|KHSRP|KHSRP	901	+	3.7155602	1.0027461	-1.0	-1.0
chr9	130795455	130795575	ENSG00000097007.17|ABL1|KHSRP|KHSRP	918	+	2.607826	1.0878226	-1.0	-1.0
chr9	130857001	130857126	ENSG00000097007.17|ABL1|KHSRP|KHSRP	940	+	5.849041	1.2214787	-1.0	-1.0
chr9	130880227	130880347	ENSG00000097007.17|ABL1|KHSRP|KHSRP	943	+	5.7777143	1.2411225	-1.0	-1.0
chr9	130783495	130783625	ENSG00000097007.17|ABL1|KHSRP|KHSRP	928	+	3.044052	1.1421435	-1.0	-1.0
chr9	130746315	130746890	ENSG00000097007.17|ABL1|KHSRP|KHSRP	997	+	3.6254613	2.474018	-1.0	-1.0
chr9	130749730	130749830	ENSG00000097007.17|ABL1|KHSRP|KHSRP	903	+	2.4421246	1.0135494	-1.0	-1.0
chr9	130878607	130878772	ENSG00000097007.17|ABL1|KHSRP|KHSRP	911	+	2.8257976	1.0517871	-1.0	-1.0
chr9	130739990	130740090	ENSG00000097007.17|ABL1|KHSRP|KHSRP	906	+	2.4410343	1.0289866	-1.0	-1.0
chr9	130762280	130762560	ENSG00000097007.17|ABL1|KHSRP|KHSRP	950	+	2.8049595	1.2989739	-1.0	-1.0
chr9	130875477	130875682	ENSG00000097007.17|ABL1|KHSRP|KHSRP	962	+	2.828625	1.424189	-1.0	-1.0
chr9	130748230	130748405	ENSG00000097007.17|ABL1|KHSRP|KHSRP	921	+	2.7135615	1.1011975	-1.0	-1.0
chr9	130733275	130733450	ENSG00000097007.17|ABL1|KHSRP|KHSRP	963	+	2.719015	1.4323653	-1.0	-1.0
chr9	130864995	130865235	ENSG00000097007.17|ABL1|KHSRP|KHSRP	972	+	3.4294004	1.5515395	-1.0	-1.0
chr9	131196838	131197203	ENSG00000126883.16|NUP214|KHSRP|KHSRP	961	+	2.6511693	1.4066246	-1.0	-1.0
chr9	131143520	131143670	ENSG00000126883.16|NUP214|KHSRP|KHSRP	936	+	2.051602	1.1924387	-1.0	-1.0
chr9	131155124	131155404	ENSG00000126883.16|NUP214|KHSRP|KHSRP	962	+	3.667591	1.4236768	-1.0	-1.0
chr9	131149950	131150080	ENSG00000126883.16|NUP214|KHSRP|KHSRP	913	+	2.696232	1.0583696	-1.0	-1.0
chr9	131127719	131127834	ENSG00000126883.16|NUP214|KHSRP|KHSRP	955	+	3.3982913	1.3474567	-1.0	-1.0
chr9	131135331	131135776	ENSG00000126883.16|NUP214|KHSRP|KHSRP	993	+	3.1410077	2.1494853	-1.0	-1.0
chr9	131167564	131167789	ENSG00000126883.16|NUP214|KHSRP|KHSRP	967	+	3.1044729	1.4760847	-1.0	-1.0
chr9	131143740	131144279	ENSG00000126883.16|NUP214|KHSRP|KHSRP	1000	+	3.9036088	5.115812	-1.0	-1.0
chr9	131150410	131150605	ENSG00000126883.16|NUP214|KHSRP|KHSRP	943	+	3.4662	1.2403804	-1.0	-1.0
chr9	131151894	131152079	ENSG00000126883.16|NUP214|KHSRP|KHSRP	981	+	3.2507417	1.7287141	-1.0	-1.0
chr9	131190565	131191250	ENSG00000126883.16|NUP214|KHSRP|KHSRP	997	+	3.5170748	2.5649097	-1.0	-1.0
chr9	131134234	131134409	ENSG00000126883.16|NUP214|KHSRP|KHSRP	960	+	3.2985306	1.3934449	-1.0	-1.0
chr9	131130587	131130765	ENSG00000126883.16|NUP214|KHSRP|KHSRP	989	+	3.2788274	1.9460858	-1.0	-1.0
chr9	131182605	131182865	ENSG00000126883.16|NUP214|KHSRP|KHSRP	978	+	2.8277683	1.650618	-1.0	-1.0
chr9	131213632	131213862	ENSG00000126883.16|NUP214|KHSRP|KHSRP	992	+	3.7018037	2.0714502	-1.0	-1.0
chr9	131147999	131148109	ENSG00000126883.16|NUP214|KHSRP|KHSRP	914	+	3.8340113	1.067996	-1.0	-1.0
chr9	131163955	131164055	ENSG00000126883.16|NUP214|KHSRP|KHSRP	994	+	6.9834504	2.1908002	-1.0	-1.0
chr9	131163368	131163493	ENSG00000126883.16|NUP214|KHSRP|KHSRP	934	+	4.318255	1.1828381	-1.0	-1.0
chr9	131151105	131151265	ENSG00000126883.16|NUP214|KHSRP|KHSRP	959	+	3.460052	1.3834541	-1.0	-1.0
chr9	131133604	131133739	ENSG00000126883.16|NUP214|KHSRP|KHSRP	935	+	3.0941136	1.1890038	-1.0	-1.0
chr9	131143090	131143210	ENSG00000126883.16|NUP214|KHSRP|KHSRP	934	+	2.2584403	1.1795924	-1.0	-1.0
chr9	131145739	131145894	ENSG00000126883.16|NUP214|KHSRP|KHSRP	940	+	2.5131197	1.2204123	-1.0	-1.0
chr9	131174318	131174443	ENSG00000126883.16|NUP214|KHSRP|KHSRP	927	+	3.742633	1.1361285	-1.0	-1.0
chr9	131165744	131165899	ENSG00000126883.16|NUP214|KHSRP|KHSRP	977	+	5.541955	1.6413301	-1.0	-1.0
chr9	131233573	131233673	ENSG00000126883.16|NUP214|KHSRP|KHSRP	913	+	5.693231	1.0621811	-1.0	-1.0
chr9	131147584	131147989	ENSG00000126883.16|NUP214|KHSRP|KHSRP	995	+	4.3981447	2.3122394	-1.0	-1.0
chr9	131148129	131149369	ENSG00000126883.16|NUP214|KHSRP|KHSRP	995	+	3.5274935	2.2972133	-1.0	-1.0
chr9	131163508	131163798	ENSG00000126883.16|NUP214|KHSRP|KHSRP	929	+	3.3634918	1.1494275	-1.0	-1.0
chr9	131167234	131167474	ENSG00000126883.16|NUP214|KHSRP|KHSRP	951	+	2.794864	1.3083158	-1.0	-1.0
chr9	131170339	131170509	ENSG00000126883.16|NUP214|KHSRP|KHSRP	913	+	3.5966864	1.0589546	-1.0	-1.0
chr9	131195242	131195652	ENSG00000126883.16|NUP214|KHSRP|KHSRP	999	+	3.3923695	2.8328624	-1.0	-1.0
chr9	131211272	131211437	ENSG00000126883.16|NUP214|KHSRP|KHSRP	958	+	3.2672043	1.3777686	-1.0	-1.0
chr9	131186750	131186850	ENSG00000126883.16|NUP214|KHSRP|KHSRP	921	+	3.9142823	1.1037589	-1.0	-1.0
chr9	131227915	131228075	ENSG00000126883.16|NUP214|KHSRP|KHSRP	945	+	4.5921865	1.2579358	-1.0	-1.0
chr9	131201717	131201832	ENSG00000126883.16|NUP214|KHSRP|KHSRP	933	+	2.282345	1.1712103	-1.0	-1.0
chr9	131128933	131129273	ENSG00000126883.16|NUP214|KHSRP|KHSRP	991	+	3.9537394	2.0294428	-1.0	-1.0
chr9	131144929	131145064	ENSG00000126883.16|NUP214|KHSRP|KHSRP	922	+	2.2882993	1.1053251	-1.0	-1.0
chr9	131187113	131187243	ENSG00000126883.16|NUP214|KHSRP|KHSRP	959	+	3.1353297	1.3847319	-1.0	-1.0
chr9	131150100	131150323	ENSG00000126883.16|NUP214|KHSRP|KHSRP	989	+	3.3769083	1.9554392	-1.0	-1.0
chr9	131192292	131192547	ENSG00000126883.16|NUP214|KHSRP|KHSRP	965	+	2.631095	1.4535979	-1.0	-1.0
chr9	131132659	131132864	ENSG00000126883.16|NUP214|KHSRP|KHSRP	963	+	3.0134263	1.43413	-1.0	-1.0
chr9	131159109	131159382	ENSG00000126883.16|NUP214|KHSRP|KHSRP	987	+	3.9138262	1.8831742	-1.0	-1.0
chr9	131162211	131162311	ENSG00000126883.16|NUP214|KHSRP|KHSRP	921	+	3.9142823	1.104303	-1.0	-1.0
chr9	131175088	131175438	ENSG00000126883.16|NUP214|KHSRP|KHSRP	948	+	3.1757667	1.2805337	-1.0	-1.0
chr9	131214252	131214352	ENSG00000126883.16|NUP214|KHSRP|KHSRP	901	+	5.5837946	1.0024767	-1.0	-1.0
chr9	131137821	131138096	ENSG00000126883.16|NUP214|KHSRP|KHSRP	990	+	3.3125126	1.9953028	-1.0	-1.0
chr9	131154809	131154954	ENSG00000126883.16|NUP214|KHSRP|KHSRP	934	+	4.2629423	1.1807958	-1.0	-1.0
chr9	131164205	131164375	ENSG00000126883.16|NUP214|KHSRP|KHSRP	921	+	2.5468652	1.1041607	-1.0	-1.0
chr9	131141710	131142335	ENSG00000126883.16|NUP214|KHSRP|KHSRP	990	+	2.7194774	1.9944248	-1.0	-1.0
chr9	131214782	131214927	ENSG00000126883.16|NUP214|KHSRP|KHSRP	929	+	3.0465212	1.1470279	-1.0	-1.0
chr9	131222930	131223075	ENSG00000126883.16|NUP214|KHSRP|KHSRP	985	+	4.516988	1.8207481	-1.0	-1.0
chr9	131128069	131128331	ENSG00000126883.16|NUP214|KHSRP|KHSRP	995	+	4.745419	2.3096242	-1.0	-1.0
chr9	131144754	131144879	ENSG00000126883.16|NUP214|KHSRP|KHSRP	973	+	2.3896854	1.5757983	-1.0	-1.0
chr9	131127360	131127500	ENSG00000126883.16|NUP214|KHSRP|KHSRP	918	+	5.678731	1.0840553	-1.0	-1.0
chr9	131140710	131141315	ENSG00000126883.16|NUP214|KHSRP|KHSRP	999	+	3.2547574	3.0698557	-1.0	-1.0
chr9	131178115	131178290	ENSG00000126883.16|NUP214|KHSRP|KHSRP	933	+	2.5498183	1.1709824	-1.0	-1.0
chr9	131224120	131224290	ENSG00000126883.16|NUP214|KHSRP|KHSRP	957	+	4.7605	1.3646249	-1.0	-1.0
chr9	131177355	131177455	ENSG00000126883.16|NUP214|KHSRP|KHSRP	930	+	2.9410694	1.1519164	-1.0	-1.0
chr9	131172479	131172639	ENSG00000126883.16|NUP214|KHSRP|KHSRP	936	+	3.109327	1.1962255	-1.0	-1.0
chr9	131159486	131159611	ENSG00000126883.16|NUP214|KHSRP|KHSRP	955	+	4.749015	1.3465025	-1.0	-1.0
chr9	131185590	131185780	ENSG00000126883.16|NUP214|KHSRP|KHSRP	935	+	2.6903272	1.1900485	-1.0	-1.0
chr9	131142455	131142910	ENSG00000126883.16|NUP214|KHSRP|KHSRP	999	+	3.0767066	2.8346336	-1.0	-1.0
chr9	131131436	131131611	ENSG00000126883.16|NUP214|KHSRP|KHSRP	956	+	3.2833009	1.3581735	-1.0	-1.0
chr9	131135796	131135939	ENSG00000126883.16|NUP214|KHSRP|KHSRP	972	+	2.523963	1.5455828	-1.0	-1.0
chr9	131145349	131145579	ENSG00000126883.16|NUP214|KHSRP|KHSRP	961	+	2.2530582	1.4077901	-1.0	-1.0
chr9	131152354	131152579	ENSG00000126883.16|NUP214|KHSRP|KHSRP	942	+	4.990961	1.235219	-1.0	-1.0
chr9	131134439	131134897	ENSG00000126883.16|NUP214|KHSRP|KHSRP	944	+	3.2689946	1.2526873	-1.0	-1.0
chr9	131130866	131131391	ENSG00000126883.16|NUP214|KHSRP|KHSRP	938	+	2.755343	1.2062954	-1.0	-1.0
chr9	131194982	131195212	ENSG00000126883.16|NUP214|KHSRP|KHSRP	950	+	2.4882314	1.3036873	-1.0	-1.0
chr9	131214967	131215142	ENSG00000126883.16|NUP214|KHSRP|KHSRP	930	+	2.626053	1.1524047	-1.0	-1.0
chr9	131446927	131447084	ENSG00000130723.18|PRRC2B|KHSRP|KHSRP	972	+	4.393355	1.5536952	-1.0	-1.0
chr9	131396073	131396173	ENSG00000130723.18|PRRC2B|KHSRP|KHSRP	940	+	5.7554197	1.2188798	-1.0	-1.0
chr9	131449003	131449223	ENSG00000130723.18|PRRC2B|KHSRP|KHSRP	956	+	3.3288012	1.3531498	-1.0	-1.0
chr9	131452343	131453278	ENSG00000130723.18|PRRC2B|KHSRP|KHSRP	973	+	3.5265741	1.5674818	-1.0	-1.0
chr9	131405193	131405313	ENSG00000130723.18|PRRC2B|KHSRP|KHSRP	928	+	5.751439	1.1444466	-1.0	-1.0
chr9	131499784	131499909	ENSG00000130723.18|PRRC2B|KHSRP|KHSRP	904	+	5.6091456	1.0171158	-1.0	-1.0
chr9	131436339	131436459	ENSG00000130723.18|PRRC2B|KHSRP|KHSRP	905	+	5.6234584	1.0241071	-1.0	-1.0
chr9	131483965	131484070	ENSG00000130723.18|PRRC2B|KHSRP|KHSRP	946	+	5.827356	1.2669773	-1.0	-1.0
chr9	131436722	131436877	ENSG00000130723.18|PRRC2B|KHSRP|KHSRP	968	+	3.2468379	1.4963267	-1.0	-1.0
chr9	131429603	131429773	ENSG00000130723.18|PRRC2B|KHSRP|KHSRP	959	+	4.8529596	1.3839971	-1.0	-1.0
chr9	131449463	131449583	ENSG00000130723.18|PRRC2B|KHSRP|KHSRP	912	+	5.6739225	1.0532644	-1.0	-1.0
chr9	131451493	131452258	ENSG00000130723.18|PRRC2B|KHSRP|KHSRP	972	+	3.553587	1.5592912	-1.0	-1.0
chr9	131394763	131394963	ENSG00000130723.18|PRRC2B|KHSRP|KHSRP	972	+	6.2297807	1.5542545	-1.0	-1.0
chr9	131471993	131472093	ENSG00000130723.18|PRRC2B|KHSRP|KHSRP	960	+	6.0798516	1.4027709	-1.0	-1.0
chr9	131484505	131484605	ENSG00000130723.18|PRRC2B|KHSRP|KHSRP	907	+	5.648896	1.031383	-1.0	-1.0
chr9	131456806	131457066	ENSG00000130723.18|PRRC2B|KHSRP|KHSRP	992	+	5.3727093	2.10799	-1.0	-1.0
chr9	131432399	131432594	ENSG00000130723.18|PRRC2B|KHSRP|KHSRP	964	+	3.7327542	1.4382172	-1.0	-1.0
chr9	131454348	131454448	ENSG00000130723.18|PRRC2B|KHSRP|KHSRP	957	+	5.9850287	1.3704703	-1.0	-1.0
chr9	131454063	131454308	ENSG00000130723.18|PRRC2B|KHSRP|KHSRP	981	+	4.0432396	1.7105069	-1.0	-1.0
chr9	131441071	131441221	ENSG00000130723.18|PRRC2B|KHSRP|KHSRP	953	+	5.9211726	1.3280365	-1.0	-1.0
chr9	131447472	131447661	ENSG00000130723.18|PRRC2B|KHSRP|KHSRP	961	+	6.033761	1.4070474	-1.0	-1.0
chr9	131508639	131508799	ENSG00000130714.15|POMT1|KHSRP|KHSRP	944	+	5.578124	1.2534299	-1.0	-1.0
chr9	131506220	131506390	ENSG00000130714.15|POMT1|KHSRP|KHSRP	974	+	5.67262	1.5844986	-1.0	-1.0
chr9	131511434	131511609	ENSG00000130714.15|POMT1|KHSRP|KHSRP	957	+	5.30463	1.366757	-1.0	-1.0
chr9	132008189	132008294	ENSG00000160563.13|MED27|KHSRP|KHSRP	906	-	5.6617517	1.0254693	-1.0	-1.0
chr9	132076852	132077027	ENSG00000160563.13|MED27|KHSRP|KHSRP	945	-	5.8809323	1.2604812	-1.0	-1.0
chr9	131947459	131947594	ENSG00000160563.13|MED27|KHSRP|KHSRP	931	-	5.746966	1.1586549	-1.0	-1.0
chr9	132076547	132076712	ENSG00000160563.13|MED27|KHSRP|KHSRP	913	-	3.160887	1.0580007	-1.0	-1.0
chr9	132077192	132077372	ENSG00000160563.13|MED27|KHSRP|KHSRP	918	-	5.697413	1.0865891	-1.0	-1.0
chr9	132311881	132312026	ENSG00000107290.13|SETX|KHSRP|KHSRP	964	-	4.248576	1.4454709	-1.0	-1.0
chr9	132271577	132271709	ENSG00000107290.13|SETX|KHSRP|KHSRP	959	-	6.049307	1.3897913	-1.0	-1.0
chr9	132312686	132312956	ENSG00000107290.13|SETX|KHSRP|KHSRP	982	-	5.4903474	1.7419666	-1.0	-1.0
chr9	132261730	132261830	ENSG00000107290.13|SETX|KHSRP|KHSRP	901	-	5.6338615	1.0046117	-1.0	-1.0
chr9	132323176	132323416	ENSG00000107290.13|SETX|KHSRP|KHSRP	974	-	5.6328936	1.5861875	-1.0	-1.0
chr9	132334503	132334607	ENSG00000107290.13|SETX|KHSRP|KHSRP	940	-	5.7484703	1.2239519	-1.0	-1.0
chr9	132288651	132288926	ENSG00000107290.13|SETX|KHSRP|KHSRP	955	-	5.0887876	1.3493829	-1.0	-1.0
chr9	132332983	132333083	ENSG00000107290.13|SETX|KHSRP|KHSRP	900	-	5.591558	1.001173	-1.0	-1.0
chr9	132336515	132336815	ENSG00000107290.13|SETX|KHSRP|KHSRP	975	-	5.241439	1.6009161	-1.0	-1.0
chr9	132293021	132293321	ENSG00000107290.13|SETX|KHSRP|KHSRP	945	-	3.987157	1.2577952	-1.0	-1.0
chr9	132337820	132337930	ENSG00000107290.13|SETX|KHSRP|KHSRP	967	-	6.1789327	1.4851813	-1.0	-1.0
chr9	132276880	132277000	ENSG00000107290.13|SETX|KHSRP|KHSRP	903	-	5.599173	1.0111821	-1.0	-1.0
chr9	132342540	132342689	ENSG00000107290.13|SETX|KHSRP|KHSRP	963	-	5.0825143	1.4372456	-1.0	-1.0
chr9	132349630	132349800	ENSG00000107290.13|SETX|KHSRP|KHSRP	941	-	5.445838	1.2318443	-1.0	-1.0
chr9	132288396	132288549	ENSG00000107290.13|SETX|KHSRP|KHSRP	927	-	5.0927854	1.1387255	-1.0	-1.0
chr9	132330874	132331051	ENSG00000107290.13|SETX|KHSRP|KHSRP	982	-	6.449453	1.7399448	-1.0	-1.0
chr9	132283139	132283239	ENSG00000107290.13|SETX|KHSRP|KHSRP	916	-	3.7899587	1.0766096	-1.0	-1.0
chr9	132269499	132269609	ENSG00000107290.13|SETX|KHSRP|KHSRP	937	-	5.8834014	1.1972525	-1.0	-1.0
chr9	132618476	132618671	ENSG00000125485.17|DDX31|KHSRP|KHSRP	971	-	6.18856	1.5314099	-1.0	-1.0
chr9	132658478	132658618	ENSG00000125485.17|DDX31|KHSRP|KHSRP	949	-	5.8679276	1.292613	-1.0	-1.0
chr9	132652166	132652301	ENSG00000125485.17|DDX31|KHSRP|KHSRP	923	-	5.7029977	1.1110845	-1.0	-1.0
chr9	132653897	132654007	ENSG00000125485.17|DDX31|KHSRP|KHSRP	901	-	5.5857368	1.0022825	-1.0	-1.0
chr9	132690490	132690655	ENSG00000125484.11|GTF3C4|KHSRP|KHSRP	963	+	6.078736	1.4356264	-1.0	-1.0
chr9	132693730	132693885	ENSG00000125484.11|GTF3C4|KHSRP|KHSRP	919	+	5.755089	1.0900805	-1.0	-1.0
chr9	132915432	132915597	ENSG00000165699.13|TSC1|KHSRP|KHSRP	933	-	3.8188245	1.1730955	-1.0	-1.0
chr9	132911238	132911368	ENSG00000165699.13|TSC1|KHSRP|KHSRP	917	-	3.0615764	1.0799747	-1.0	-1.0
chr9	132910862	132910992	ENSG00000165699.13|TSC1|KHSRP|KHSRP	942	-	3.8316114	1.2331601	-1.0	-1.0
chr9	132923934	132924149	ENSG00000165699.13|TSC1|KHSRP|KHSRP	968	-	6.3388214	1.4918361	-1.0	-1.0
chr9	132921481	132921666	ENSG00000165699.13|TSC1|KHSRP|KHSRP	918	-	2.9078333	1.0858135	-1.0	-1.0
chr9	132924944	132925054	ENSG00000165699.13|TSC1|KHSRP|KHSRP	901	-	5.587675	1.0028615	-1.0	-1.0
chr9	132912497	132912597	ENSG00000165699.13|TSC1|KHSRP|KHSRP	946	-	5.856252	1.2699587	-1.0	-1.0
chr9	132923497	132923684	ENSG00000165699.13|TSC1|KHSRP|KHSRP	987	-	5.45966	1.8803761	-1.0	-1.0
chr9	132925874	132926069	ENSG00000165699.13|TSC1|KHSRP|KHSRP	945	-	5.9462605	1.2616673	-1.0	-1.0
chr9	133161312	133161466	ENSG00000148288.11|GBGT1|KHSRP|KHSRP	971	-	4.2246284	1.5415454	-1.0	-1.0
chr9	133250480	133250630	ENSG00000175164.13|ABO|KHSRP|KHSRP	930	-	2.9272046	1.1564633	-1.0	-1.0
chr9	133268433	133268613	ENSG00000175164.13|ABO|KHSRP|KHSRP	944	-	2.7777727	1.249053	-1.0	-1.0
chr9	133270753	133270968	ENSG00000175164.13|ABO|KHSRP|KHSRP	969	-	2.7382205	1.5055542	-1.0	-1.0
chr9	133254355	133254480	ENSG00000175164.13|ABO|KHSRP|KHSRP	920	-	2.6219878	1.0958549	-1.0	-1.0
chr9	133267968	133268073	ENSG00000175164.13|ABO|KHSRP|KHSRP	911	-	2.446179	1.0518329	-1.0	-1.0
chr9	133268173	133268348	ENSG00000175164.13|ABO|KHSRP|KHSRP	937	-	2.5157075	1.1985762	-1.0	-1.0
chr9	133253680	133253785	ENSG00000175164.13|ABO|KHSRP|KHSRP	916	-	2.6394598	1.076714	-1.0	-1.0
chr9	133273803	133273938	ENSG00000175164.13|ABO|KHSRP|KHSRP	936	-	2.7326946	1.1937519	-1.0	-1.0
chr9	133349700	133349911	ENSG00000148303.16|RPL7A|KHSRP|KHSRP	988	+	4.4809804	1.9371983	-1.0	-1.0
chr9	133349262	133349386	ENSG00000148303.16|RPL7A|KHSRP|KHSRP	954	+	4.108203	1.3396785	-1.0	-1.0
chr9	133349042	133349257	ENSG00000148303.16|RPL7A|KHSRP|KHSRP	986	+	3.959922	1.8451618	-1.0	-1.0
chr9	133350727	133350842	ENSG00000148303.16|RPL7A|KHSRP|KHSRP	950	+	3.4513965	1.3018732	-1.0	-1.0
chr9	133410882	133410982	ENSG00000148300.11|REXO4|KHSRP|KHSRP	905	-	5.63767	1.0225233	-1.0	-1.0
chr9	134155528	134155648	ENSG00000196363.9|WDR5|KHSRP|KHSRP	934	+	5.767108	1.1836015	-1.0	-1.0
chr9	134138860	134139025	ENSG00000196363.9|WDR5|KHSRP|KHSRP	980	+	6.137863	1.702394	-1.0	-1.0
chr9	134369414	134369594	ENSG00000186350.9|RXRA|KHSRP|KHSRP	931	+	5.7550178	1.1605448	-1.0	-1.0
chr9	135482432	135482562	ENSG00000196422.10|PPP1R26|KHSRP|KHSRP	947	+	5.6391096	1.2760118	-1.0	-1.0
chr9	135872701	135872916	ENSG00000130559.18|CAMSAP1|KHSRP|KHSRP	965	-	6.1549582	1.4581311	-1.0	-1.0
chr9	135830434	135830784	ENSG00000130559.18|CAMSAP1|KHSRP|KHSRP	955	-	6.013116	1.3461192	-1.0	-1.0
chr9	135815245	135815410	ENSG00000130559.18|CAMSAP1|KHSRP|KHSRP	973	-	6.2310796	1.5685961	-1.0	-1.0
chr9	135863608	135863723	ENSG00000130559.18|CAMSAP1|KHSRP|KHSRP	904	-	5.6512556	1.0192392	-1.0	-1.0
chr9	135873846	135874206	ENSG00000130559.18|CAMSAP1|KHSRP|KHSRP	969	-	5.4468784	1.5096713	-1.0	-1.0
chr9	135862638	135862838	ENSG00000130559.18|CAMSAP1|KHSRP|KHSRP	948	-	3.0024168	1.2823902	-1.0	-1.0
chr9	135872551	135872661	ENSG00000130559.18|CAMSAP1|KHSRP|KHSRP	904	-	3.7966783	1.0199937	-1.0	-1.0
chr9	135874666	135875076	ENSG00000130559.18|CAMSAP1|KHSRP|KHSRP	989	-	5.4977603	1.9424096	-1.0	-1.0
chr9	135873071	135873186	ENSG00000130559.18|CAMSAP1|KHSRP|KHSRP	937	-	5.7621536	1.1994301	-1.0	-1.0
chr9	135866378	135866508	ENSG00000130559.18|CAMSAP1|KHSRP|KHSRP	938	-	4.549712	1.2084394	-1.0	-1.0
chr9	135896423	135896548	ENSG00000130559.18|CAMSAP1|KHSRP|KHSRP	940	-	5.786687	1.2189267	-1.0	-1.0
chr9	135896033	135896258	ENSG00000130559.18|CAMSAP1|KHSRP|KHSRP	952	-	4.4462323	1.3227293	-1.0	-1.0
chr9	135815740	135815889	ENSG00000130559.18|CAMSAP1|KHSRP|KHSRP	940	-	4.641859	1.2246743	-1.0	-1.0
chr9	135882449	135882729	ENSG00000130559.18|CAMSAP1|KHSRP|KHSRP	947	-	3.242148	1.2787753	-1.0	-1.0
chr9	135850551	135850716	ENSG00000130559.18|CAMSAP1|KHSRP|KHSRP	967	-	6.122248	1.4749652	-1.0	-1.0
chr9	135809591	135809716	ENSG00000130559.18|CAMSAP1|KHSRP|KHSRP	959	-	6.0423517	1.3871508	-1.0	-1.0
chr9	135852851	135852991	ENSG00000130559.18|CAMSAP1|KHSRP|KHSRP	933	-	5.739513	1.1720414	-1.0	-1.0
chr9	135869681	135869931	ENSG00000130559.18|CAMSAP1|KHSRP|KHSRP	950	-	4.7427573	1.3045963	-1.0	-1.0
chr9	135902248	135902353	ENSG00000130559.18|CAMSAP1|KHSRP|KHSRP	903	-	5.6820765	1.0151047	-1.0	-1.0
chr9	135937735	135937955	ENSG00000130560.8|UBAC1|KHSRP|KHSRP	980	-	3.0948768	1.6905764	-1.0	-1.0
chr9	135953759	135953893	ENSG00000130560.8|UBAC1|KHSRP|KHSRP	938	-	2.710866	1.2041438	-1.0	-1.0
chr9	135950714	135950844	ENSG00000130560.8|UBAC1|KHSRP|KHSRP	916	-	3.780096	1.0774703	-1.0	-1.0
chr9	135958925	135959035	ENSG00000130560.8|UBAC1|KHSRP|KHSRP	917	-	3.788083	1.0830119	-1.0	-1.0
chr9	135941509	135941614	ENSG00000130560.8|UBAC1|KHSRP|KHSRP	910	-	2.2477932	1.0460165	-1.0	-1.0
chr9	135945673	135945848	ENSG00000130560.8|UBAC1|KHSRP|KHSRP	990	-	2.9095342	1.996069	-1.0	-1.0
chr9	136011326	136011516	ENSG00000148411.7|NACC2|KHSRP|KHSRP	962	-	4.6737404	1.4229494	-1.0	-1.0
chr9	136069675	136069870	ENSG00000148411.7|NACC2|KHSRP|KHSRP	935	-	4.423336	1.1885303	-1.0	-1.0
chr9	136223903	136224003	ENSG00000165661.16|QSOX2|KHSRP|KHSRP	900	-	5.589614	1.002071	-1.0	-1.0
chr9	136223566	136223706	ENSG00000165661.16|QSOX2|KHSRP|KHSRP	938	-	5.7561426	1.2067552	-1.0	-1.0
chr9	136207212	136207377	ENSG00000165661.16|QSOX2|KHSRP|KHSRP	981	-	6.0795217	1.7325039	-1.0	-1.0
chr9	136226049	136226164	ENSG00000165661.16|QSOX2|KHSRP|KHSRP	943	-	5.844094	1.2445391	-1.0	-1.0
chr9	136396815	136396975	ENSG00000165684.4|SNAPC4|KHSRP|KHSRP	910	-	4.286023	1.0438105	-1.0	-1.0
chr9	136405778	136405904	ENSG00000165689.16|SDCCAG3|KHSRP|KHSRP	927	-	5.6936436	1.136437	-1.0	-1.0
chr9	136412621	136412726	ENSG00000165688.11|PMPCA|KHSRP|KHSRP	906	+	5.639547	1.0271629	-1.0	-1.0
chr9	136416581	136416691	ENSG00000165688.11|PMPCA|KHSRP|KHSRP	901	+	5.5857368	1.0041279	-1.0	-1.0
chr9	136443977	136444077	ENSG00000148396.18|SEC16A|KHSRP|KHSRP	948	-	4.0923524	1.2875309	-1.0	-1.0
chr9	136461694	136461889	ENSG00000148396.18|SEC16A|KHSRP|KHSRP	955	-	3.5872278	1.348283	-1.0	-1.0
chr9	136482214	136482439	ENSG00000148396.18|SEC16A|KHSRP|KHSRP	968	-	4.48812	1.5009861	-1.0	-1.0
chr9	136464055	136464415	ENSG00000148396.18|SEC16A|KHSRP|KHSRP	983	-	4.3270245	1.767869	-1.0	-1.0
chr9	136443088	136443268	ENSG00000148396.18|SEC16A|KHSRP|KHSRP	964	-	4.2913666	1.4435202	-1.0	-1.0
chr9	136464602	136464802	ENSG00000148396.18|SEC16A|KHSRP|KHSRP	989	-	5.8144064	1.9542307	-1.0	-1.0
chr9	136450217	136450352	ENSG00000148396.18|SEC16A|KHSRP|KHSRP	910	-	5.662921	1.047032	-1.0	-1.0
chr9	136461329	136461529	ENSG00000148396.18|SEC16A|KHSRP|KHSRP	956	-	3.2581801	1.3590037	-1.0	-1.0
chr9	136471817	136471972	ENSG00000148396.18|SEC16A|KHSRP|KHSRP	947	-	5.8589177	1.2748653	-1.0	-1.0
chr9	136455928	136456033	ENSG00000148396.18|SEC16A|KHSRP|KHSRP	909	-	5.676509	1.043093	-1.0	-1.0
chr9	136458949	136459133	ENSG00000148396.18|SEC16A|KHSRP|KHSRP	960	-	4.2921677	1.3927468	-1.0	-1.0
chr9	136665205	136665315	ENSG00000172889.15|EGFL7|KHSRP|KHSRP	928	+	3.6524847	1.1420293	-1.0	-1.0
chr9	136726488	136726603	ENSG00000233016.6|SNHG7|KHSRP|KHSRP	953	-	3.9300327	1.3260696	-1.0	-1.0
chr9	136809956	136810071	ENSG00000272679.1|AL355987.2|KHSRP|KHSRP	929	+	3.7063003	1.1502963	-1.0	-1.0
chr9	136816896	136817056	ENSG00000272679.1|AL355987.2|KHSRP|KHSRP	912	+	5.6722155	1.0570321	-1.0	-1.0
chr9	136809956	136810071	ENSG00000196642.18|RABL6|KHSRP|KHSRP	929	+	3.7063003	1.1505247	-1.0	-1.0
chr9	136816896	136817056	ENSG00000196642.18|RABL6|KHSRP|KHSRP	912	+	5.6722155	1.0567482	-1.0	-1.0
chr9	136900895	136900995	ENSG00000127191.17|TRAF2|KHSRP|KHSRP	948	+	5.852988	1.2799456	-1.0	-1.0
chr9	137088665	137088868	ENSG00000177239.14|MAN1B1|KHSRP|KHSRP	972	+	5.522437	1.5498536	-1.0	-1.0
chr9	137206464	137206579	ENSG00000188566.13|NDOR1|KHSRP|KHSRP	941	+	5.839908	1.2307584	-1.0	-1.0
chr9	137257194	137257294	ENSG00000188986.6|NELFB|KHSRP|KHSRP	940	+	5.7519407	1.2239906	-1.0	-1.0
chr9	137575877	137576057	ENSG00000148399.12|DPH7|KHSRP|KHSRP	976	-	3.0724063	1.6241407	-1.0	-1.0
chr9	137562280	137562500	ENSG00000148399.12|DPH7|KHSRP|KHSRP	987	-	3.9348357	1.881191	-1.0	-1.0
chr9	137588033	137588133	ENSG00000165724.5|ZMYND19|KHSRP|KHSRP	900	-	3.0933862	1.001173	-1.0	-1.0
chr9	137715755	137715985	ENSG00000181090.20|EHMT1|KHSRP|KHSRP	952	+	5.942881	1.3193712	-1.0	-1.0
chr9	137642639	137642744	ENSG00000181090.20|EHMT1|KHSRP|KHSRP	909	+	5.6645412	1.0413378	-1.0	-1.0
chr9	137664995	137665155	ENSG00000181090.20|EHMT1|KHSRP|KHSRP	953	+	4.201761	1.3256168	-1.0	-1.0
chr9	137728678	137728818	ENSG00000181090.20|EHMT1|KHSRP|KHSRP	917	+	3.7907882	1.0835321	-1.0	-1.0
chr9	137639029	137639164	ENSG00000181090.20|EHMT1|KHSRP|KHSRP	960	+	4.347826	1.4013672	-1.0	-1.0
chr9	137679528	137679648	ENSG00000181090.20|EHMT1|KHSRP|KHSRP	936	+	5.7799997	1.1916376	-1.0	-1.0
chr9	137679973	137680128	ENSG00000181090.20|EHMT1|KHSRP|KHSRP	975	+	5.8220263	1.6084822	-1.0	-1.0
chr9	137776844	137777104	ENSG00000181090.20|EHMT1|KHSRP|KHSRP	982	+	4.8635063	1.7361789	-1.0	-1.0
chr9	137747582	137747762	ENSG00000181090.20|EHMT1|KHSRP|KHSRP	930	+	3.6015873	1.1570697	-1.0	-1.0
chr9	137825909	137826164	ENSG00000181090.20|EHMT1|KHSRP|KHSRP	985	+	6.534456	1.8233804	-1.0	-1.0
chr9	137636598	137636888	ENSG00000181090.20|EHMT1|KHSRP|KHSRP	992	+	5.251064	2.1229787	-1.0	-1.0
chr9	137642114	137642249	ENSG00000181090.20|EHMT1|KHSRP|KHSRP	952	+	5.722476	1.3164834	-1.0	-1.0
chr9	137751844	137751974	ENSG00000181090.20|EHMT1|KHSRP|KHSRP	934	+	3.913613	1.1831733	-1.0	-1.0
chr9	137746382	137746547	ENSG00000181090.20|EHMT1|KHSRP|KHSRP	914	+	4.7181754	1.0664454	-1.0	-1.0
chr9	137715000	137715160	ENSG00000181090.20|EHMT1|KHSRP|KHSRP	949	+	5.1980786	1.2923139	-1.0	-1.0
chr9	137679783	137679883	ENSG00000181090.20|EHMT1|KHSRP|KHSRP	910	+	5.68958	1.0434579	-1.0	-1.0
chr9	137648018	137648163	ENSG00000181090.20|EHMT1|KHSRP|KHSRP	951	+	5.9147034	1.3099006	-1.0	-1.0
chr9	137709490	137709635	ENSG00000181090.20|EHMT1|KHSRP|KHSRP	908	+	5.648384	1.0378736	-1.0	-1.0
chr9	137783397	137783562	ENSG00000181090.20|EHMT1|KHSRP|KHSRP	933	+	5.7469325	1.1767823	-1.0	-1.0
chr9	137689215	137689325	ENSG00000181090.20|EHMT1|KHSRP|KHSRP	908	+	5.671618	1.0340528	-1.0	-1.0
chr9	137811102	137811262	ENSG00000181090.20|EHMT1|KHSRP|KHSRP	912	+	5.675392	1.0565646	-1.0	-1.0
chr9	137637754	137637959	ENSG00000181090.20|EHMT1|KHSRP|KHSRP	956	+	3.4801006	1.3575234	-1.0	-1.0
chr9	137663727	137663987	ENSG00000181090.20|EHMT1|KHSRP|KHSRP	954	+	4.8922377	1.334583	-1.0	-1.0
chr9	137685335	137685720	ENSG00000181090.20|EHMT1|KHSRP|KHSRP	956	+	4.9058123	1.3553038	-1.0	-1.0
chr9	137672259	137672389	ENSG00000181090.20|EHMT1|KHSRP|KHSRP	905	+	4.6736126	1.0242182	-1.0	-1.0
chr9	137743173	137743262	ENSG00000181090.20|EHMT1|KHSRP|KHSRP	986	+	4.746138	1.8541725	-1.0	-1.0
chr9	137634398	137634593	ENSG00000181090.20|EHMT1|KHSRP|KHSRP	958	+	4.1998153	1.375245	-1.0	-1.0
chr9	137684767	137685117	ENSG00000181090.20|EHMT1|KHSRP|KHSRP	966	+	4.62016	1.4703317	-1.0	-1.0
chr9	137650443	137650568	ENSG00000181090.20|EHMT1|KHSRP|KHSRP	935	+	5.7677016	1.1893718	-1.0	-1.0
chr9	137778095	137778260	ENSG00000181090.20|EHMT1|KHSRP|KHSRP	976	+	4.7519865	1.6275072	-1.0	-1.0
chr9	137783922	137784037	ENSG00000181090.20|EHMT1|KHSRP|KHSRP	943	+	5.789238	1.2457845	-1.0	-1.0
chr9	137699800	137700015	ENSG00000181090.20|EHMT1|KHSRP|KHSRP	983	+	5.62103	1.7586278	-1.0	-1.0
chr9	137678148	137678298	ENSG00000181090.20|EHMT1|KHSRP|KHSRP	933	+	4.144224	1.1747558	-1.0	-1.0
chr9	137710610	137710800	ENSG00000181090.20|EHMT1|KHSRP|KHSRP	934	+	5.7543187	1.1775877	-1.0	-1.0
chr9	137748044	137748159	ENSG00000181090.20|EHMT1|KHSRP|KHSRP	910	+	5.7257295	1.0439665	-1.0	-1.0
chr9	137678303	137678583	ENSG00000181090.20|EHMT1|KHSRP|KHSRP	942	+	4.6127577	1.2392372	-1.0	-1.0
chr9	137639174	137639579	ENSG00000181090.20|EHMT1|KHSRP|KHSRP	973	+	4.1231365	1.5752301	-1.0	-1.0
chr9	137655862	137656097	ENSG00000181090.20|EHMT1|KHSRP|KHSRP	962	+	4.7433624	1.4177336	-1.0	-1.0
chr9	137651882	137652002	ENSG00000181090.20|EHMT1|KHSRP|KHSRP	963	+	5.705749	1.4267819	-1.0	-1.0
chr9	137678144	137678299	ENSG00000283411.1|AL590627.2|KHSRP|KHSRP	931	+	4.109095	1.1592094	-1.0	-1.0
chr9	137634399	137634589	ENSG00000283411.1|AL590627.2|KHSRP|KHSRP	960	+	4.14096	1.3953667	-1.0	-1.0
chr9	137642639	137642744	ENSG00000283411.1|AL590627.2|KHSRP|KHSRP	909	+	5.6645412	1.041461	-1.0	-1.0
chr9	137689219	137689369	ENSG00000283411.1|AL590627.2|KHSRP|KHSRP	911	+	5.0469975	1.0501957	-1.0	-1.0
chr9	137679784	137679884	ENSG00000283411.1|AL590627.2|KHSRP|KHSRP	909	+	5.68958	1.039153	-1.0	-1.0
chr9	137639029	137639164	ENSG00000283411.1|AL590627.2|KHSRP|KHSRP	960	+	4.347826	1.4011804	-1.0	-1.0
chr9	137685269	137685719	ENSG00000283411.1|AL590627.2|KHSRP|KHSRP	956	+	5.042244	1.357835	-1.0	-1.0
chr9	137709489	137709634	ENSG00000283411.1|AL590627.2|KHSRP|KHSRP	909	+	5.6541395	1.0426928	-1.0	-1.0
chr9	137664994	137665154	ENSG00000283411.1|AL590627.2|KHSRP|KHSRP	952	+	4.1974325	1.3216541	-1.0	-1.0
chr9	137642114	137642249	ENSG00000283411.1|AL590627.2|KHSRP|KHSRP	952	+	5.722476	1.316659	-1.0	-1.0
chr9	137651879	137652004	ENSG00000283411.1|AL590627.2|KHSRP|KHSRP	955	+	5.352592	1.3430061	-1.0	-1.0
chr9	137655859	137656099	ENSG00000283411.1|AL590627.2|KHSRP|KHSRP	961	+	4.7787595	1.4057262	-1.0	-1.0
chr9	137663724	137663989	ENSG00000283411.1|AL590627.2|KHSRP|KHSRP	954	+	4.9546432	1.3399335	-1.0	-1.0
chr9	137699799	137700019	ENSG00000283411.1|AL590627.2|KHSRP|KHSRP	982	+	5.6258373	1.737684	-1.0	-1.0
chr9	137679974	137680129	ENSG00000283411.1|AL590627.2|KHSRP|KHSRP	976	+	5.8263445	1.6123388	-1.0	-1.0
chr9	137710609	137710804	ENSG00000283411.1|AL590627.2|KHSRP|KHSRP	930	+	5.7516365	1.1519516	-1.0	-1.0
chr9	137637754	137637959	ENSG00000283411.1|AL590627.2|KHSRP|KHSRP	956	+	3.4801006	1.3580925	-1.0	-1.0
chr9	137672259	137672389	ENSG00000283411.1|AL590627.2|KHSRP|KHSRP	905	+	4.6736126	1.0219635	-1.0	-1.0
chr9	137648014	137648164	ENSG00000283411.1|AL590627.2|KHSRP|KHSRP	950	+	5.9057884	1.304613	-1.0	-1.0
chr9	137678304	137678584	ENSG00000283411.1|AL590627.2|KHSRP|KHSRP	943	+	4.6797466	1.2425579	-1.0	-1.0
chr9	137684774	137685119	ENSG00000283411.1|AL590627.2|KHSRP|KHSRP	967	+	4.5713573	1.4853511	-1.0	-1.0
chr9	137650439	137650564	ENSG00000283411.1|AL590627.2|KHSRP|KHSRP	936	+	5.7435207	1.1936297	-1.0	-1.0
chr9	137639174	137639579	ENSG00000283411.1|AL590627.2|KHSRP|KHSRP	973	+	4.1231365	1.5755069	-1.0	-1.0
chr9	137636669	137636889	ENSG00000283411.1|AL590627.2|KHSRP|KHSRP	993	+	5.310241	2.1688204	-1.0	-1.0
chr9	137679524	137679649	ENSG00000283411.1|AL590627.2|KHSRP|KHSRP	932	+	5.7649336	1.1644485	-1.0	-1.0
chrX	299361	299481	ENSG00000182378.13|PLCXD1|KHSRP|KHSRP	910	+	3.1011524	1.0434167	-1.0	-1.0
chrX	1440784	1440899	ENSG00000169093.15|ASMTL|KHSRP|KHSRP	936	-	5.751382	1.1911197	-1.0	-1.0
chrX	1440429	1440559	ENSG00000169093.15|ASMTL|KHSRP|KHSRP	947	-	5.8682756	1.27189	-1.0	-1.0
chrX	1441591	1442201	ENSG00000169093.15|ASMTL|KHSRP|KHSRP	968	-	5.453847	1.4917418	-1.0	-1.0
chrX	1440904	1441299	ENSG00000169093.15|ASMTL|KHSRP|KHSRP	951	-	5.6301694	1.3089154	-1.0	-1.0
chrX	1599007	1599107	ENSG00000197976.11|AKAP17A|KHSRP|KHSRP	905	+	5.63767	1.0218174	-1.0	-1.0
chrX	2383484	2383589	ENSG00000169084.13|DHRSX|KHSRP|KHSRP	905	-	5.63767	1.0221703	-1.0	-1.0
chrX	2382879	2383464	ENSG00000169084.13|DHRSX|KHSRP|KHSRP	943	-	5.849753	1.2439833	-1.0	-1.0
chrX	2617093	2617358	ENSG00000223773.7|CD99P1|KHSRP|KHSRP	950	+	5.6565924	1.3032581	-1.0	-1.0
chrX	2622799	2622934	ENSG00000223773.7|CD99P1|KHSRP|KHSRP	933	+	5.7635474	1.1746478	-1.0	-1.0
chrX	3604404	3604524	ENSG00000183943.5|PRKX|KHSRP|KHSRP	941	-	5.8120866	1.2278689	-1.0	-1.0
chrX	3608624	3608804	ENSG00000183943.5|PRKX|KHSRP|KHSRP	938	-	3.9776092	1.2056482	-1.0	-1.0
chrX	7078894	7078999	ENSG00000130021.13|PUDP|KHSRP|KHSRP	907	-	5.6395516	1.0329645	-1.0	-1.0
chrX	7102676	7102891	ENSG00000130021.13|PUDP|KHSRP|KHSRP	966	-	6.1329894	1.4622574	-1.0	-1.0
chrX	9031985	9032140	ENSG00000177138.15|FAM9B|KHSRP|KHSRP	931	-	5.7359004	1.1580431	-1.0	-1.0
chrX	9030665	9030780	ENSG00000177138.15|FAM9B|KHSRP|KHSRP	928	-	5.731511	1.1454229	-1.0	-1.0
chrX	9592719	9592844	ENSG00000101849.15|TBL1X|KHSRP|KHSRP	907	+	5.648403	1.0308434	-1.0	-1.0
chrX	9580984	9581139	ENSG00000101849.15|TBL1X|KHSRP|KHSRP	934	+	3.8963964	1.1775147	-1.0	-1.0
chrX	9501849	9502014	ENSG00000101849.15|TBL1X|KHSRP|KHSRP	946	+	4.978764	1.2714608	-1.0	-1.0
chrX	9667982	9668272	ENSG00000101849.15|TBL1X|KHSRP|KHSRP	981	+	4.499363	1.721053	-1.0	-1.0
chrX	9545839	9546009	ENSG00000101849.15|TBL1X|KHSRP|KHSRP	934	+	4.35257	1.1800715	-1.0	-1.0
chrX	9561574	9561894	ENSG00000101849.15|TBL1X|KHSRP|KHSRP	954	+	5.955244	1.3345454	-1.0	-1.0
chrX	9541994	9542224	ENSG00000101849.15|TBL1X|KHSRP|KHSRP	985	+	5.654731	1.822284	-1.0	-1.0
chrX	9543584	9543699	ENSG00000101849.15|TBL1X|KHSRP|KHSRP	949	+	5.8770127	1.2932845	-1.0	-1.0
chrX	9591464	9591584	ENSG00000101849.15|TBL1X|KHSRP|KHSRP	901	+	5.5871906	1.0031741	-1.0	-1.0
chrX	9502079	9502224	ENSG00000101849.15|TBL1X|KHSRP|KHSRP	929	+	5.728776	1.1481205	-1.0	-1.0
chrX	9631544	9631674	ENSG00000101849.15|TBL1X|KHSRP|KHSRP	910	+	5.6613264	1.0454234	-1.0	-1.0
chrX	9671462	9671587	ENSG00000101849.15|TBL1X|KHSRP|KHSRP	938	+	5.8071795	1.2081984	-1.0	-1.0
chrX	9678692	9678967	ENSG00000101849.15|TBL1X|KHSRP|KHSRP	951	+	4.641333	1.3080466	-1.0	-1.0
chrX	9678037	9678277	ENSG00000101849.15|TBL1X|KHSRP|KHSRP	943	+	4.8855968	1.2454216	-1.0	-1.0
chrX	9561899	9561999	ENSG00000101849.15|TBL1X|KHSRP|KHSRP	901	+	5.6338615	1.0027257	-1.0	-1.0
chrX	9543224	9543339	ENSG00000101849.15|TBL1X|KHSRP|KHSRP	907	+	5.6631513	1.0308859	-1.0	-1.0
chrX	9664162	9664282	ENSG00000101849.15|TBL1X|KHSRP|KHSRP	942	+	5.849682	1.2401565	-1.0	-1.0
chrX	11029848	11030018	ENSG00000234129.7|AC073529.1|KHSRP|KHSRP	917	-	4.3959312	1.0807135	-1.0	-1.0
chrX	11398918	11399108	ENSG00000047648.21|ARHGAP6|KHSRP|KHSRP	958	-	4.4431005	1.3752787	-1.0	-1.0
chrX	11378178	11378433	ENSG00000047648.21|ARHGAP6|KHSRP|KHSRP	998	-	7.491801	2.7164063	-1.0	-1.0
chrX	11366233	11366363	ENSG00000047648.21|ARHGAP6|KHSRP|KHSRP	947	-	5.8669157	1.2764127	-1.0	-1.0
chrX	11196774	11196919	ENSG00000047648.21|ARHGAP6|KHSRP|KHSRP	932	-	5.761073	1.1670752	-1.0	-1.0
chrX	11401703	11401983	ENSG00000047648.21|ARHGAP6|KHSRP|KHSRP	945	-	5.0523286	1.2583919	-1.0	-1.0
chrX	11329968	11330168	ENSG00000047648.21|ARHGAP6|KHSRP|KHSRP	976	-	5.4240355	1.6221226	-1.0	-1.0
chrX	11386598	11386763	ENSG00000047648.21|ARHGAP6|KHSRP|KHSRP	920	-	3.4857845	1.0990574	-1.0	-1.0
chrX	11197991	11198186	ENSG00000047648.21|ARHGAP6|KHSRP|KHSRP	942	-	4.853832	1.2398298	-1.0	-1.0
chrX	11186601	11186796	ENSG00000047648.21|ARHGAP6|KHSRP|KHSRP	975	-	5.370027	1.609413	-1.0	-1.0
chrX	11354653	11355003	ENSG00000047648.21|ARHGAP6|KHSRP|KHSRP	936	-	3.962253	1.1941015	-1.0	-1.0
chrX	11137762	11137882	ENSG00000047648.21|ARHGAP6|KHSRP|KHSRP	947	-	5.837463	1.2756549	-1.0	-1.0
chrX	11319528	11319758	ENSG00000047648.21|ARHGAP6|KHSRP|KHSRP	964	-	4.932655	1.4419823	-1.0	-1.0
chrX	11141190	11141385	ENSG00000047648.21|ARHGAP6|KHSRP|KHSRP	934	-	5.7810187	1.1808112	-1.0	-1.0
chrX	11143282	11143427	ENSG00000047648.21|ARHGAP6|KHSRP|KHSRP	938	-	5.778459	1.210618	-1.0	-1.0
chrX	11186033	11186218	ENSG00000047648.21|ARHGAP6|KHSRP|KHSRP	937	-	4.376292	1.2021781	-1.0	-1.0
chrX	11365473	11365573	ENSG00000047648.21|ARHGAP6|KHSRP|KHSRP	911	-	3.7774093	1.0502543	-1.0	-1.0
chrX	11352178	11352338	ENSG00000047648.21|ARHGAP6|KHSRP|KHSRP	952	-	5.939643	1.3151037	-1.0	-1.0
chrX	11330183	11330378	ENSG00000047648.21|ARHGAP6|KHSRP|KHSRP	950	-	5.923925	1.3001684	-1.0	-1.0
chrX	11143052	11143152	ENSG00000047648.21|ARHGAP6|KHSRP|KHSRP	900	-	5.5857368	1.00144	-1.0	-1.0
chrX	11370833	11371053	ENSG00000047648.21|ARHGAP6|KHSRP|KHSRP	985	-	6.37861	1.8176833	-1.0	-1.0
chrX	11323123	11323233	ENSG00000047648.21|ARHGAP6|KHSRP|KHSRP	925	-	5.7431903	1.1242259	-1.0	-1.0
chrX	11359298	11359428	ENSG00000047648.21|ARHGAP6|KHSRP|KHSRP	937	-	3.9362168	1.198214	-1.0	-1.0
chrX	11765891	11766096	ENSG00000005302.17|MSL3|KHSRP|KHSRP	949	+	5.9089665	1.291065	-1.0	-1.0
chrX	11768647	11768917	ENSG00000005302.17|MSL3|KHSRP|KHSRP	964	+	5.028986	1.4427842	-1.0	-1.0
chrX	12808904	12809009	ENSG00000101911.12|PRPS2|KHSRP|KHSRP	950	+	5.885639	1.3037747	-1.0	-1.0
chrX	12809069	12809229	ENSG00000101911.12|PRPS2|KHSRP|KHSRP	929	+	5.7395234	1.1510756	-1.0	-1.0
chrX	12799514	12799714	ENSG00000101911.12|PRPS2|KHSRP|KHSRP	946	+	5.8770146	1.2641801	-1.0	-1.0
chrX	12976436	12976551	ENSG00000205542.10|TMSB4X|KHSRP|KHSRP	904	+	5.660795	1.0190824	-1.0	-1.0
chrX	12976556	12976756	ENSG00000205542.10|TMSB4X|KHSRP|KHSRP	973	+	4.3336134	1.5721235	-1.0	-1.0
chrX	13319738	13319928	ENSG00000231216.1|GS1-600G8.3|KHSRP|KHSRP	998	+	3.3289285	2.7702227	-1.0	-1.0
chrX	13313435	13313690	ENSG00000231216.1|GS1-600G8.3|KHSRP|KHSRP	996	+	3.7688477	2.4162087	-1.0	-1.0
chrX	13314613	13314997	ENSG00000231216.1|GS1-600G8.3|KHSRP|KHSRP	946	+	2.736997	1.26589	-1.0	-1.0
chrX	13313800	13313920	ENSG00000231216.1|GS1-600G8.3|KHSRP|KHSRP	914	+	2.520012	1.0661545	-1.0	-1.0
chrX	13318787	13318836	ENSG00000231216.1|GS1-600G8.3|KHSRP|KHSRP	959	+	3.2378147	1.3885213	-1.0	-1.0
chrX	13311858	13312058	ENSG00000231216.1|GS1-600G8.3|KHSRP|KHSRP	986	+	3.3432233	1.8520812	-1.0	-1.0
chrX	13317077	13317617	ENSG00000231216.1|GS1-600G8.3|KHSRP|KHSRP	965	+	2.7780952	1.4609784	-1.0	-1.0
chrX	13317732	13317842	ENSG00000231216.1|GS1-600G8.3|KHSRP|KHSRP	933	+	2.952873	1.1756834	-1.0	-1.0
chrX	13318836	13319007	ENSG00000231216.1|GS1-600G8.3|KHSRP|KHSRP	994	+	3.1494808	2.2099655	-1.0	-1.0
chrX	13319007	13319493	ENSG00000231216.1|GS1-600G8.3|KHSRP|KHSRP	983	+	3.0198662	1.7821403	-1.0	-1.0
chrX	13312871	13312996	ENSG00000231216.1|GS1-600G8.3|KHSRP|KHSRP	942	+	2.500233	1.2367831	-1.0	-1.0
chrX	13314250	13314465	ENSG00000231216.1|GS1-600G8.3|KHSRP|KHSRP	939	+	2.8070908	1.2137538	-1.0	-1.0
chrX	13315142	13315282	ENSG00000231216.1|GS1-600G8.3|KHSRP|KHSRP	934	+	2.1910715	1.1803727	-1.0	-1.0
chrX	13318602	13318782	ENSG00000231216.1|GS1-600G8.3|KHSRP|KHSRP	999	+	3.4301448	3.1559908	-1.0	-1.0
chrX	13316351	13316556	ENSG00000231216.1|GS1-600G8.3|KHSRP|KHSRP	998	+	3.642712	2.6504204	-1.0	-1.0
chrX	13311248	13311701	ENSG00000231216.1|GS1-600G8.3|KHSRP|KHSRP	945	+	2.562564	1.2633071	-1.0	-1.0
chrX	13311029	13311088	ENSG00000231216.1|GS1-600G8.3|KHSRP|KHSRP	961	+	3.5674167	1.4056185	-1.0	-1.0
chrX	13319493	13319613	ENSG00000231216.1|GS1-600G8.3|KHSRP|KHSRP	977	+	2.6389658	1.6346167	-1.0	-1.0
chrX	13312254	13312524	ENSG00000231216.1|GS1-600G8.3|KHSRP|KHSRP	977	+	2.8771842	1.6444329	-1.0	-1.0
chrX	13316852	13317057	ENSG00000231216.1|GS1-600G8.3|KHSRP|KHSRP	914	+	2.3083322	1.0644006	-1.0	-1.0
chrX	13311088	13311218	ENSG00000231216.1|GS1-600G8.3|KHSRP|KHSRP	943	+	2.9068007	1.2423888	-1.0	-1.0
chrX	13329175	13329292	ENSG00000235592.1|AC004674.1|KHSRP|KHSRP	990	+	3.2796135	2.0129738	-1.0	-1.0
chrX	13329553	13329608	ENSG00000235592.1|AC004674.1|KHSRP|KHSRP	947	+	2.614838	1.2782669	-1.0	-1.0
chrX	13329608	13329795	ENSG00000235592.1|AC004674.1|KHSRP|KHSRP	982	+	3.0909019	1.7480365	-1.0	-1.0
chrX	13329399	13329553	ENSG00000235592.1|AC004674.1|KHSRP|KHSRP	965	+	2.4956975	1.4523528	-1.0	-1.0
chrX	13328788	13329093	ENSG00000235592.1|AC004674.1|KHSRP|KHSRP	981	+	3.0657086	1.7258338	-1.0	-1.0
chrX	13329292	13329399	ENSG00000235592.1|AC004674.1|KHSRP|KHSRP	979	+	3.3504653	1.6809845	-1.0	-1.0
chrX	13328343	13328589	ENSG00000235592.1|AC004674.1|KHSRP|KHSRP	941	+	2.772284	1.225844	-1.0	-1.0
chrX	13328660	13328763	ENSG00000235592.1|AC004674.1|KHSRP|KHSRP	928	+	3.0113435	1.1404203	-1.0	-1.0
chrX	13327958	13328318	ENSG00000235592.1|AC004674.1|KHSRP|KHSRP	984	+	3.0081258	1.7830727	-1.0	-1.0
chrX	13335545	13335658	ENSG00000226985.5|LINC01203|KHSRP|KHSRP	988	+	3.8398633	1.9205331	-1.0	-1.0
chrX	13359370	13359525	ENSG00000226985.5|LINC01203|KHSRP|KHSRP	934	+	3.026658	1.1793693	-1.0	-1.0
chrX	13335658	13335697	ENSG00000226985.5|LINC01203|KHSRP|KHSRP	974	+	4.4337907	1.5898143	-1.0	-1.0
chrX	13336172	13336327	ENSG00000226985.5|LINC01203|KHSRP|KHSRP	923	+	2.8487449	1.113443	-1.0	-1.0
chrX	13372472	13372592	ENSG00000226985.5|LINC01203|KHSRP|KHSRP	940	+	3.3622785	1.2229698	-1.0	-1.0
chrX	13373407	13373516	ENSG00000226985.5|LINC01203|KHSRP|KHSRP	973	+	6.2328706	1.5668396	-1.0	-1.0
chrX	13368600	13368910	ENSG00000226985.5|LINC01203|KHSRP|KHSRP	946	+	3.3162777	1.2678822	-1.0	-1.0
chrX	13335312	13335481	ENSG00000226985.5|LINC01203|KHSRP|KHSRP	1000	+	4.573034	3.3654592	-1.0	-1.0
chrX	13335240	13335312	ENSG00000226985.5|LINC01203|KHSRP|KHSRP	994	+	3.6981006	2.2278066	-1.0	-1.0
chrX	13367390	13367590	ENSG00000226985.5|LINC01203|KHSRP|KHSRP	978	+	4.5843186	1.6488899	-1.0	-1.0
chrX	13391765	13391865	ENSG00000226434.1|AC135371.1|KHSRP|KHSRP	900	+	5.5857368	1.001173	-1.0	-1.0
chrX	13705077	13705242	ENSG00000123595.7|RAB9A|KHSRP|KHSRP	938	+	4.8909874	1.2044016	-1.0	-1.0
chrX	13712768	13712923	ENSG00000196459.13|TRAPPC2|KHSRP|KHSRP	971	-	5.5868583	1.5303264	-1.0	-1.0
chrX	13718663	13718798	ENSG00000196459.13|TRAPPC2|KHSRP|KHSRP	909	-	5.669549	1.0392059	-1.0	-1.0
chrX	13714148	13714248	ENSG00000196459.13|TRAPPC2|KHSRP|KHSRP	913	-	5.7040467	1.0593321	-1.0	-1.0
chrX	13712243	13712558	ENSG00000196459.13|TRAPPC2|KHSRP|KHSRP	986	-	5.4332204	1.8667283	-1.0	-1.0
chrX	13712573	13712673	ENSG00000196459.13|TRAPPC2|KHSRP|KHSRP	917	-	3.8147597	1.0812018	-1.0	-1.0
chrX	13733175	13733275	ENSG00000196459.13|TRAPPC2|KHSRP|KHSRP	945	-	5.8578978	1.2591559	-1.0	-1.0
chrX	13743273	13743418	ENSG00000046651.14|OFD1|KHSRP|KHSRP	929	+	3.192285	1.1513642	-1.0	-1.0
chrX	13739369	13739489	ENSG00000046651.14|OFD1|KHSRP|KHSRP	903	+	5.6060433	1.0134393	-1.0	-1.0
chrX	13758000	13758175	ENSG00000046651.14|OFD1|KHSRP|KHSRP	936	+	5.0427938	1.1938396	-1.0	-1.0
chrX	13763274	13763399	ENSG00000046651.14|OFD1|KHSRP|KHSRP	915	+	5.6690893	1.0707837	-1.0	-1.0
chrX	13743528	13744043	ENSG00000046651.14|OFD1|KHSRP|KHSRP	978	+	6.026792	1.661602	-1.0	-1.0
chrX	13744258	13744414	ENSG00000046651.14|OFD1|KHSRP|KHSRP	958	+	5.9986825	1.3771026	-1.0	-1.0
chrX	13752783	13752928	ENSG00000046651.14|OFD1|KHSRP|KHSRP	944	+	5.689083	1.2511865	-1.0	-1.0
chrX	13753163	13753333	ENSG00000046651.14|OFD1|KHSRP|KHSRP	958	+	3.797746	1.3726892	-1.0	-1.0
chrX	13758448	13758593	ENSG00000046651.14|OFD1|KHSRP|KHSRP	984	+	4.699468	1.7869596	-1.0	-1.0
chrX	13740213	13740368	ENSG00000046651.14|OFD1|KHSRP|KHSRP	972	+	4.863409	1.5545838	-1.0	-1.0
chrX	13735691	13735886	ENSG00000046651.14|OFD1|KHSRP|KHSRP	945	+	4.986866	1.2607344	-1.0	-1.0
chrX	13756222	13756357	ENSG00000046651.14|OFD1|KHSRP|KHSRP	927	+	5.760704	1.1375173	-1.0	-1.0
chrX	13752928	13753143	ENSG00000046651.14|OFD1|KHSRP|KHSRP	965	+	4.777272	1.4574543	-1.0	-1.0
chrX	13735346	13735466	ENSG00000046651.14|OFD1|KHSRP|KHSRP	952	+	5.978503	1.3223438	-1.0	-1.0
chrX	14027144	14027244	ENSG00000046647.13|GEMIN8|KHSRP|KHSRP	914	-	3.1798947	1.0645846	-1.0	-1.0
chrX	14852574	14852684	ENSG00000181544.13|FANCB|KHSRP|KHSRP	924	-	3.509614	1.1215048	-1.0	-1.0
chrX	14865194	14865384	ENSG00000181544.13|FANCB|KHSRP|KHSRP	967	-	5.484508	1.4843361	-1.0	-1.0
chrX	14851814	14852039	ENSG00000181544.13|FANCB|KHSRP|KHSRP	970	-	5.893278	1.5173427	-1.0	-1.0
chrX	14866300	14866455	ENSG00000181544.13|FANCB|KHSRP|KHSRP	941	-	5.84177	1.2311047	-1.0	-1.0
chrX	14862979	14863604	ENSG00000181544.13|FANCB|KHSRP|KHSRP	973	-	4.315846	1.5663857	-1.0	-1.0
chrX	14864349	14864554	ENSG00000181544.13|FANCB|KHSRP|KHSRP	975	-	5.84115	1.6061316	-1.0	-1.0
chrX	14844021	14844201	ENSG00000181544.13|FANCB|KHSRP|KHSRP	930	-	4.044486	1.153065	-1.0	-1.0
chrX	14852714	14852814	ENSG00000181544.13|FANCB|KHSRP|KHSRP	908	-	5.6414237	1.0355587	-1.0	-1.0
chrX	14868785	14868922	ENSG00000181544.13|FANCB|KHSRP|KHSRP	948	-	4.2698364	1.2861859	-1.0	-1.0
chrX	14874238	14874433	ENSG00000130150.11|MOSPD2|KHSRP|KHSRP	951	+	4.6564302	1.3122497	-1.0	-1.0
chrX	14880954	14881114	ENSG00000130150.11|MOSPD2|KHSRP|KHSRP	953	+	5.9841986	1.3249217	-1.0	-1.0
chrX	14875764	14875934	ENSG00000130150.11|MOSPD2|KHSRP|KHSRP	930	+	3.4109476	1.1521951	-1.0	-1.0
chrX	14880209	14880319	ENSG00000130150.11|MOSPD2|KHSRP|KHSRP	900	+	5.5837946	1.0019926	-1.0	-1.0
chrX	14903004	14903149	ENSG00000130150.11|MOSPD2|KHSRP|KHSRP	956	+	6.1144295	1.353106	-1.0	-1.0
chrX	14914599	14914844	ENSG00000130150.11|MOSPD2|KHSRP|KHSRP	965	+	6.147938	1.4498745	-1.0	-1.0
chrX	15319495	15319620	ENSG00000165195.15|PIGA|KHSRP|KHSRP	917	-	5.675648	1.0789067	-1.0	-1.0
chrX	15324874	15325044	ENSG00000165195.15|PIGA|KHSRP|KHSRP	939	-	5.8161135	1.2131934	-1.0	-1.0
chrX	15331095	15331210	ENSG00000165195.15|PIGA|KHSRP|KHSRP	921	-	3.8552017	1.1024371	-1.0	-1.0
chrX	15324497	15324647	ENSG00000165195.15|PIGA|KHSRP|KHSRP	944	-	5.8360004	1.2543998	-1.0	-1.0
chrX	15690158	15690288	ENSG00000186312.10|CA5BP1|KHSRP|KHSRP	944	+	5.809951	1.2555674	-1.0	-1.0
chrX	15690158	15690288	ENSG00000169239.12|CA5B|KHSRP|KHSRP	944	+	5.809951	1.2553872	-1.0	-1.0
chrX	15764986	15765106	ENSG00000169239.12|CA5B|KHSRP|KHSRP	908	+	5.643156	1.0353214	-1.0	-1.0
chrX	15808966	15809096	ENSG00000169249.12|ZRSR2|KHSRP|KHSRP	919	+	5.7032475	1.0912185	-1.0	-1.0
chrX	15828240	15828390	ENSG00000182287.14|AP1S2|KHSRP|KHSRP	931	-	5.7645745	1.159545	-1.0	-1.0
chrX	15831558	15831748	ENSG00000182287.14|AP1S2|KHSRP|KHSRP	951	-	5.04787	1.3139027	-1.0	-1.0
chrX	15833604	15833704	ENSG00000182287.14|AP1S2|KHSRP|KHSRP	908	-	5.64329	1.0367905	-1.0	-1.0
chrX	15844396	15844606	ENSG00000182287.14|AP1S2|KHSRP|KHSRP	978	-	4.636821	1.6551994	-1.0	-1.0
chrX	15828082	15828191	ENSG00000182287.14|AP1S2|KHSRP|KHSRP	909	-	5.665344	1.0415411	-1.0	-1.0
chrX	15831288	15831478	ENSG00000182287.14|AP1S2|KHSRP|KHSRP	961	-	4.9009404	1.4139274	-1.0	-1.0
chrX	15830113	15830228	ENSG00000182287.14|AP1S2|KHSRP|KHSRP	927	-	3.4563127	1.1357121	-1.0	-1.0
chrX	16153244	16153463	ENSG00000238178.6|AC078993.1|KHSRP|KHSRP	953	-	4.9880095	1.330448	-1.0	-1.0
chrX	16152940	16153100	ENSG00000238178.6|AC078993.1|KHSRP|KHSRP	970	-	6.183091	1.5183758	-1.0	-1.0
chrX	16608990	16609395	ENSG00000047230.14|CTPS2|KHSRP|KHSRP	977	-	6.3398495	1.6432436	-1.0	-1.0
chrX	16834097	16834277	ENSG00000086712.12|TXLNG|KHSRP|KHSRP	979	+	4.7436104	1.6766433	-1.0	-1.0
chrX	16787729	16787959	ENSG00000086712.12|TXLNG|KHSRP|KHSRP	938	+	5.652602	1.206665	-1.0	-1.0
chrX	16832395	16832520	ENSG00000086712.12|TXLNG|KHSRP|KHSRP	903	+	5.6072345	1.0145595	-1.0	-1.0
chrX	16820510	16820695	ENSG00000086712.12|TXLNG|KHSRP|KHSRP	926	+	4.001517	1.1319166	-1.0	-1.0
chrX	16837685	16837840	ENSG00000086712.12|TXLNG|KHSRP|KHSRP	920	+	3.4649243	1.0983727	-1.0	-1.0
chrX	16820255	16820505	ENSG00000086712.12|TXLNG|KHSRP|KHSRP	988	+	5.5108123	1.9035821	-1.0	-1.0
chrX	16831915	16832025	ENSG00000086712.12|TXLNG|KHSRP|KHSRP	909	+	3.7368906	1.0388814	-1.0	-1.0
chrX	16807229	16807344	ENSG00000086712.12|TXLNG|KHSRP|KHSRP	914	+	5.717317	1.066043	-1.0	-1.0
chrX	16827885	16828075	ENSG00000086712.12|TXLNG|KHSRP|KHSRP	934	+	3.7681375	1.1807407	-1.0	-1.0
chrX	16844940	16845103	ENSG00000102054.17|RBBP7|KHSRP|KHSRP	946	-	3.1704266	1.2670633	-1.0	-1.0
chrX	16849321	16849486	ENSG00000102054.17|RBBP7|KHSRP|KHSRP	935	-	5.7650456	1.1874295	-1.0	-1.0
chrX	16849152	16849262	ENSG00000102054.17|RBBP7|KHSRP|KHSRP	908	-	5.6470222	1.0342448	-1.0	-1.0
chrX	16844760	16844910	ENSG00000102054.17|RBBP7|KHSRP|KHSRP	940	-	2.6657462	1.2246498	-1.0	-1.0
chrX	16863105	16863365	ENSG00000102054.17|RBBP7|KHSRP|KHSRP	968	-	6.161182	1.4922811	-1.0	-1.0
chrX	16868880	16869070	ENSG00000102054.17|RBBP7|KHSRP|KHSRP	990	-	6.294378	2.0206594	-1.0	-1.0
chrX	16866830	16867080	ENSG00000102054.17|RBBP7|KHSRP|KHSRP	971	-	4.4967895	1.5385896	-1.0	-1.0
chrX	18305795	18305935	ENSG00000102098.17|SCML2|KHSRP|KHSRP	939	-	5.802491	1.2180296	-1.0	-1.0
chrX	18261686	18261881	ENSG00000102098.17|SCML2|KHSRP|KHSRP	968	-	6.154758	1.5009549	-1.0	-1.0
chrX	18320795	18320920	ENSG00000102098.17|SCML2|KHSRP|KHSRP	939	-	5.7757807	1.2138768	-1.0	-1.0
chrX	18323675	18323858	ENSG00000102098.17|SCML2|KHSRP|KHSRP	948	-	5.870524	1.2869483	-1.0	-1.0
chrX	18335915	18336130	ENSG00000102098.17|SCML2|KHSRP|KHSRP	962	-	4.5940194	1.421013	-1.0	-1.0
chrX	18286177	18286287	ENSG00000102098.17|SCML2|KHSRP|KHSRP	901	-	5.588968	1.0033027	-1.0	-1.0
chrX	18292272	18292732	ENSG00000102098.17|SCML2|KHSRP|KHSRP	968	-	4.3319745	1.4990376	-1.0	-1.0
chrX	18304387	18304497	ENSG00000102098.17|SCML2|KHSRP|KHSRP	909	-	3.7468376	1.0399414	-1.0	-1.0
chrX	18263546	18263716	ENSG00000102098.17|SCML2|KHSRP|KHSRP	943	-	5.872967	1.2424225	-1.0	-1.0
chrX	18337685	18337840	ENSG00000102098.17|SCML2|KHSRP|KHSRP	948	-	5.873358	1.2846361	-1.0	-1.0
chrX	18258247	18258737	ENSG00000102098.17|SCML2|KHSRP|KHSRP	977	-	4.715153	1.6364598	-1.0	-1.0
chrX	18304822	18304971	ENSG00000102098.17|SCML2|KHSRP|KHSRP	984	-	6.5886025	1.7960157	-1.0	-1.0
chrX	18339200	18339390	ENSG00000102098.17|SCML2|KHSRP|KHSRP	935	-	5.7771053	1.1849045	-1.0	-1.0
chrX	18330467	18330586	ENSG00000102098.17|SCML2|KHSRP|KHSRP	977	-	6.3418136	1.6334962	-1.0	-1.0
chrX	18259752	18260112	ENSG00000102098.17|SCML2|KHSRP|KHSRP	970	-	5.010365	1.5228797	-1.0	-1.0
chrX	18288502	18288767	ENSG00000102098.17|SCML2|KHSRP|KHSRP	991	-	6.8244247	2.0530026	-1.0	-1.0
chrX	18239508	18239803	ENSG00000102098.17|SCML2|KHSRP|KHSRP	997	-	5.1616206	2.4599555	-1.0	-1.0
chrX	18920816	18920931	ENSG00000044446.11|PHKA2|KHSRP|KHSRP	901	-	5.589614	1.0024872	-1.0	-1.0
chrX	18923951	18924055	ENSG00000044446.11|PHKA2|KHSRP|KHSRP	933	-	3.8959913	1.1736773	-1.0	-1.0
chrX	18920291	18920491	ENSG00000044446.11|PHKA2|KHSRP|KHSRP	935	-	4.8804684	1.1861292	-1.0	-1.0
chrX	18936210	18936370	ENSG00000044446.11|PHKA2|KHSRP|KHSRP	944	-	5.8485293	1.2519336	-1.0	-1.0
chrX	19352913	19353128	ENSG00000131828.13|PDHA1|KHSRP|KHSRP	944	+	2.8489418	1.2514843	-1.0	-1.0
chrX	19351498	19351623	ENSG00000131828.13|PDHA1|KHSRP|KHSRP	936	+	2.4894466	1.1914368	-1.0	-1.0
chrX	19351324	19351498	ENSG00000131828.13|PDHA1|KHSRP|KHSRP	992	+	3.912085	2.0921285	-1.0	-1.0
chrX	19354583	19354748	ENSG00000131828.13|PDHA1|KHSRP|KHSRP	980	+	4.168629	1.7010353	-1.0	-1.0
chrX	19352613	19352728	ENSG00000131828.13|PDHA1|KHSRP|KHSRP	918	+	3.3652709	1.0880784	-1.0	-1.0
chrX	19353627	19353727	ENSG00000131828.13|PDHA1|KHSRP|KHSRP	909	+	2.610549	1.0404826	-1.0	-1.0
chrX	19929490	19929735	ENSG00000173681.16|BCLAF3|KHSRP|KHSRP	940	-	5.8401423	1.221682	-1.0	-1.0
chrX	19917474	19917614	ENSG00000173681.16|BCLAF3|KHSRP|KHSRP	953	-	5.737427	1.3241277	-1.0	-1.0
chrX	20135856	20136101	ENSG00000173674.10|EIF1AX|KHSRP|KHSRP	963	-	4.515294	1.4339168	-1.0	-1.0
chrX	20134887	20135067	ENSG00000173674.10|EIF1AX|KHSRP|KHSRP	952	-	3.9878101	1.318723	-1.0	-1.0
chrX	20127157	20127287	ENSG00000173674.10|EIF1AX|KHSRP|KHSRP	958	-	5.7791624	1.3796984	-1.0	-1.0
chrX	20125357	20125637	ENSG00000173674.10|EIF1AX|KHSRP|KHSRP	947	-	3.448898	1.2753034	-1.0	-1.0
chrX	20124852	20125152	ENSG00000173674.10|EIF1AX|KHSRP|KHSRP	974	-	3.7762923	1.5815609	-1.0	-1.0
chrX	20130622	20130737	ENSG00000173674.10|EIF1AX|KHSRP|KHSRP	900	-	5.589614	1.001924	-1.0	-1.0
chrX	20193389	20193486	ENSG00000177189.12|RPS6KA3|KHSRP|KHSRP	907	-	5.648896	1.0317554	-1.0	-1.0
chrX	20236024	20236134	ENSG00000177189.12|RPS6KA3|KHSRP|KHSRP	947	-	5.853043	1.2759712	-1.0	-1.0
chrX	20172616	20172745	ENSG00000177189.12|RPS6KA3|KHSRP|KHSRP	942	-	5.8394003	1.2354642	-1.0	-1.0
chrX	20258090	20258190	ENSG00000177189.12|RPS6KA3|KHSRP|KHSRP	900	-	5.5857368	1.0006146	-1.0	-1.0
chrX	20260255	20260375	ENSG00000177189.12|RPS6KA3|KHSRP|KHSRP	930	-	3.8770475	1.1544312	-1.0	-1.0
chrX	20230759	20230984	ENSG00000177189.12|RPS6KA3|KHSRP|KHSRP	968	-	6.18511	1.4926699	-1.0	-1.0
chrX	20190134	20190304	ENSG00000177189.12|RPS6KA3|KHSRP|KHSRP	964	-	6.105799	1.4469658	-1.0	-1.0
chrX	20203100	20203205	ENSG00000177189.12|RPS6KA3|KHSRP|KHSRP	905	-	3.797626	1.020342	-1.0	-1.0
chrX	20262625	20263225	ENSG00000177189.12|RPS6KA3|KHSRP|KHSRP	962	-	3.5268173	1.4192742	-1.0	-1.0
chrX	20154780	20154955	ENSG00000177189.12|RPS6KA3|KHSRP|KHSRP	977	-	5.850035	1.6331716	-1.0	-1.0
chrX	20265055	20265285	ENSG00000177189.12|RPS6KA3|KHSRP|KHSRP	983	-	4.712684	1.7720923	-1.0	-1.0
chrX	20240605	20240875	ENSG00000177189.12|RPS6KA3|KHSRP|KHSRP	973	-	5.2111197	1.569343	-1.0	-1.0
chrX	20242255	20242500	ENSG00000177189.12|RPS6KA3|KHSRP|KHSRP	977	-	4.7894745	1.6471522	-1.0	-1.0
chrX	20194083	20194183	ENSG00000177189.12|RPS6KA3|KHSRP|KHSRP	918	-	3.829458	1.0852053	-1.0	-1.0
chrX	20189959	20190059	ENSG00000177189.12|RPS6KA3|KHSRP|KHSRP	906	-	5.6395516	1.0281364	-1.0	-1.0
chrX	20254630	20254820	ENSG00000177189.12|RPS6KA3|KHSRP|KHSRP	946	-	3.6164007	1.2654531	-1.0	-1.0
chrX	20188579	20188729	ENSG00000177189.12|RPS6KA3|KHSRP|KHSRP	939	-	5.82509	1.2133917	-1.0	-1.0
chrX	20149990	20150090	ENSG00000177189.12|RPS6KA3|KHSRP|KHSRP	911	-	3.112408	1.0527637	-1.0	-1.0
chrX	20246610	20246960	ENSG00000177189.12|RPS6KA3|KHSRP|KHSRP	985	-	5.850009	1.8248038	-1.0	-1.0
chrX	20259925	20260105	ENSG00000177189.12|RPS6KA3|KHSRP|KHSRP	979	-	5.223667	1.6702186	-1.0	-1.0
chrX	20243840	20244170	ENSG00000177189.12|RPS6KA3|KHSRP|KHSRP	934	-	5.030776	1.1817665	-1.0	-1.0
chrX	20240439	20240568	ENSG00000177189.12|RPS6KA3|KHSRP|KHSRP	960	-	4.2868023	1.4014469	-1.0	-1.0
chrX	20260920	20261055	ENSG00000177189.12|RPS6KA3|KHSRP|KHSRP	922	-	5.7206626	1.1096681	-1.0	-1.0
chrX	20163115	20163280	ENSG00000177189.12|RPS6KA3|KHSRP|KHSRP	911	-	5.6700306	1.0504867	-1.0	-1.0
chrX	20244620	20244775	ENSG00000177189.12|RPS6KA3|KHSRP|KHSRP	958	-	6.007528	1.3778964	-1.0	-1.0
chrX	20261165	20261360	ENSG00000177189.12|RPS6KA3|KHSRP|KHSRP	958	-	3.798868	1.3747988	-1.0	-1.0
chrX	20259215	20259915	ENSG00000177189.12|RPS6KA3|KHSRP|KHSRP	960	-	3.7286327	1.402046	-1.0	-1.0
chrX	20195365	20195605	ENSG00000177189.12|RPS6KA3|KHSRP|KHSRP	936	-	4.610196	1.1938127	-1.0	-1.0
chrX	20188345	20188470	ENSG00000177189.12|RPS6KA3|KHSRP|KHSRP	939	-	5.7678494	1.2118263	-1.0	-1.0
chrX	21884722	21884862	ENSG00000012174.11|MBTPS2|KHSRP|KHSRP	901	+	5.589614	1.0028417	-1.0	-1.0
chrX	21869647	21869817	ENSG00000012174.11|MBTPS2|KHSRP|KHSRP	929	+	5.712266	1.1518095	-1.0	-1.0
chrX	21978966	21979116	ENSG00000102172.15|SMS|KHSRP|KHSRP	972	+	6.065129	1.5484992	-1.0	-1.0
chrX	21966747	21966962	ENSG00000102172.15|SMS|KHSRP|KHSRP	966	+	6.1288433	1.4736294	-1.0	-1.0
chrX	21984036	21984146	ENSG00000102172.15|SMS|KHSRP|KHSRP	945	+	5.817129	1.262878	-1.0	-1.0
chrX	21985223	21985383	ENSG00000102172.15|SMS|KHSRP|KHSRP	916	+	4.002625	1.0750576	-1.0	-1.0
chrX	21978709	21978864	ENSG00000102172.15|SMS|KHSRP|KHSRP	956	+	6.008507	1.3557463	-1.0	-1.0
chrX	23704027	23704127	ENSG00000123130.16|ACOT9|KHSRP|KHSRP	900	-	5.654596	1.0019802	-1.0	-1.0
chrX	23784411	23784551	ENSG00000130066.16|SAT1|KHSRP|KHSRP	962	+	4.919274	1.4189601	-1.0	-1.0
chrX	23784032	23784302	ENSG00000130066.16|SAT1|KHSRP|KHSRP	999	+	4.4469423	2.8887877	-1.0	-1.0
chrX	23784847	23784952	ENSG00000130066.16|SAT1|KHSRP|KHSRP	902	+	2.555266	1.009248	-1.0	-1.0
chrX	23785002	23785332	ENSG00000130066.16|SAT1|KHSRP|KHSRP	988	+	3.5470889	1.9334718	-1.0	-1.0
chrX	23839807	23839987	ENSG00000184831.13|APOO|KHSRP|KHSRP	962	-	5.960772	1.4240437	-1.0	-1.0
chrX	23877827	23878042	ENSG00000184831.13|APOO|KHSRP|KHSRP	948	-	5.916449	1.2815549	-1.0	-1.0
chrX	23856186	23856286	ENSG00000184831.13|APOO|KHSRP|KHSRP	903	-	5.6526794	1.0135494	-1.0	-1.0
chrX	23840066	23840176	ENSG00000184831.13|APOO|KHSRP|KHSRP	931	-	5.7741184	1.16229	-1.0	-1.0
chrX	24023675	24023815	ENSG00000174010.9|KLHL15|KHSRP|KHSRP	907	-	5.6466274	1.0308098	-1.0	-1.0
chrX	24007815	24007915	ENSG00000174010.9|KLHL15|KHSRP|KHSRP	908	-	5.68958	1.0384494	-1.0	-1.0
chrX	24023875	24024610	ENSG00000174010.9|KLHL15|KHSRP|KHSRP	978	-	4.9556475	1.6606221	-1.0	-1.0
chrX	24057754	24057914	ENSG00000130741.10|EIF2S3|KHSRP|KHSRP	961	+	3.471922	1.4128714	-1.0	-1.0
chrX	24062666	24062826	ENSG00000130741.10|EIF2S3|KHSRP|KHSRP	957	+	5.852261	1.3714213	-1.0	-1.0
chrX	24063201	24063546	ENSG00000130741.10|EIF2S3|KHSRP|KHSRP	974	+	4.8664026	1.5915473	-1.0	-1.0
chrX	24060282	24060477	ENSG00000130741.10|EIF2S3|KHSRP|KHSRP	950	+	5.9380054	1.3015368	-1.0	-1.0
chrX	24067302	24067487	ENSG00000130741.10|EIF2S3|KHSRP|KHSRP	946	+	5.8800945	1.2642286	-1.0	-1.0
chrX	24060509	24060609	ENSG00000130741.10|EIF2S3|KHSRP|KHSRP	903	+	3.7076735	1.01504	-1.0	-1.0
chrX	24073998	24074188	ENSG00000130741.10|EIF2S3|KHSRP|KHSRP	981	+	2.8257875	1.728272	-1.0	-1.0
chrX	24064335	24064455	ENSG00000130741.10|EIF2S3|KHSRP|KHSRP	923	+	3.8309453	1.1150757	-1.0	-1.0
chrX	24076033	24076188	ENSG00000130741.10|EIF2S3|KHSRP|KHSRP	960	+	2.5938203	1.3930879	-1.0	-1.0
chrX	24063761	24064186	ENSG00000130741.10|EIF2S3|KHSRP|KHSRP	977	+	4.2101903	1.6337668	-1.0	-1.0
chrX	24059854	24060087	ENSG00000130741.10|EIF2S3|KHSRP|KHSRP	985	+	5.0861273	1.827181	-1.0	-1.0
chrX	24059174	24059344	ENSG00000130741.10|EIF2S3|KHSRP|KHSRP	959	+	5.3928046	1.3920763	-1.0	-1.0
chrX	24156290	24156615	ENSG00000005889.15|ZFX|KHSRP|KHSRP	979	+	4.778054	1.6724072	-1.0	-1.0
chrX	24174978	24175123	ENSG00000005889.15|ZFX|KHSRP|KHSRP	925	+	4.782294	1.123399	-1.0	-1.0
chrX	24204915	24205075	ENSG00000005889.15|ZFX|KHSRP|KHSRP	932	+	5.7482266	1.1696092	-1.0	-1.0
chrX	24178836	24178946	ENSG00000005889.15|ZFX|KHSRP|KHSRP	951	+	5.896263	1.3115765	-1.0	-1.0
chrX	24207965	24208180	ENSG00000005889.15|ZFX|KHSRP|KHSRP	932	+	4.2336397	1.1664085	-1.0	-1.0
chrX	24155510	24155610	ENSG00000005889.15|ZFX|KHSRP|KHSRP	915	+	5.6968393	1.0683324	-1.0	-1.0
chrX	24208440	24208570	ENSG00000005889.15|ZFX|KHSRP|KHSRP	906	+	5.6489015	1.0287552	-1.0	-1.0
chrX	24153575	24153810	ENSG00000005889.15|ZFX|KHSRP|KHSRP	921	+	3.9957838	1.1036228	-1.0	-1.0
chrX	24206005	24206275	ENSG00000005889.15|ZFX|KHSRP|KHSRP	986	+	6.591176	1.8588933	-1.0	-1.0
chrX	24159790	24159980	ENSG00000005889.15|ZFX|KHSRP|KHSRP	934	+	3.9661636	1.1789769	-1.0	-1.0
chrX	24180630	24180740	ENSG00000005889.15|ZFX|KHSRP|KHSRP	949	+	5.877028	1.2952785	-1.0	-1.0
chrX	24200450	24200640	ENSG00000005889.15|ZFX|KHSRP|KHSRP	924	+	5.6928225	1.1200203	-1.0	-1.0
chrX	24158385	24158550	ENSG00000005889.15|ZFX|KHSRP|KHSRP	928	+	3.6539423	1.1429018	-1.0	-1.0
chrX	24179770	24179940	ENSG00000005889.15|ZFX|KHSRP|KHSRP	967	+	6.1767764	1.482586	-1.0	-1.0
chrX	24157010	24157375	ENSG00000005889.15|ZFX|KHSRP|KHSRP	982	+	4.164758	1.7345167	-1.0	-1.0
chrX	24208695	24208845	ENSG00000005889.15|ZFX|KHSRP|KHSRP	938	+	5.4422264	1.2053988	-1.0	-1.0
chrX	24175213	24175338	ENSG00000005889.15|ZFX|KHSRP|KHSRP	932	+	5.7641964	1.1689048	-1.0	-1.0
chrX	24810100	24810285	ENSG00000101868.10|POLA1|KHSRP|KHSRP	972	+	5.4501743	1.5519851	-1.0	-1.0
chrX	24724102	24724292	ENSG00000101868.10|POLA1|KHSRP|KHSRP	952	+	5.9128585	1.3207495	-1.0	-1.0
chrX	24809930	24810085	ENSG00000101868.10|POLA1|KHSRP|KHSRP	976	+	6.307706	1.612199	-1.0	-1.0
chrX	24855067	24855342	ENSG00000101868.10|POLA1|KHSRP|KHSRP	978	+	6.3509254	1.6564078	-1.0	-1.0
chrX	24727071	24727236	ENSG00000101868.10|POLA1|KHSRP|KHSRP	945	+	5.885834	1.2573137	-1.0	-1.0
chrX	24726115	24726325	ENSG00000101868.10|POLA1|KHSRP|KHSRP	954	+	3.2127328	1.3363116	-1.0	-1.0
chrX	24703917	24704102	ENSG00000101868.10|POLA1|KHSRP|KHSRP	943	+	4.210543	1.2417557	-1.0	-1.0
chrX	24826646	24826816	ENSG00000101868.10|POLA1|KHSRP|KHSRP	913	+	5.014585	1.0580404	-1.0	-1.0
chrX	24706924	24707119	ENSG00000101868.10|POLA1|KHSRP|KHSRP	910	+	3.9776998	1.0469105	-1.0	-1.0
chrX	24748695	24748869	ENSG00000101868.10|POLA1|KHSRP|KHSRP	932	+	3.2889733	1.1657224	-1.0	-1.0
chrX	24796521	24796731	ENSG00000101868.10|POLA1|KHSRP|KHSRP	965	+	4.503293	1.4512899	-1.0	-1.0
chrX	24843677	24843807	ENSG00000101868.10|POLA1|KHSRP|KHSRP	972	+	4.4155064	1.5564418	-1.0	-1.0
chrX	24724451	24724766	ENSG00000101868.10|POLA1|KHSRP|KHSRP	987	+	5.2259665	1.8918073	-1.0	-1.0
chrX	24706639	24706849	ENSG00000101868.10|POLA1|KHSRP|KHSRP	977	+	5.358921	1.6322299	-1.0	-1.0
chrX	24749032	24749257	ENSG00000101868.10|POLA1|KHSRP|KHSRP	968	+	3.680264	1.4932082	-1.0	-1.0
chrX	24892412	24892547	ENSG00000101868.10|POLA1|KHSRP|KHSRP	909	+	5.6645412	1.0388567	-1.0	-1.0
chrX	24798136	24798371	ENSG00000101868.10|POLA1|KHSRP|KHSRP	953	+	3.9107246	1.3243848	-1.0	-1.0
chrX	24930549	24930664	ENSG00000101868.10|POLA1|KHSRP|KHSRP	920	+	5.728459	1.0944182	-1.0	-1.0
chrX	24700199	24700304	ENSG00000101868.10|POLA1|KHSRP|KHSRP	915	+	2.9750748	1.0707268	-1.0	-1.0
chrX	24821583	24821863	ENSG00000101868.10|POLA1|KHSRP|KHSRP	960	+	5.406572	1.3960923	-1.0	-1.0
chrX	24843812	24843957	ENSG00000101868.10|POLA1|KHSRP|KHSRP	907	+	5.6475534	1.0324894	-1.0	-1.0
chrX	24800931	24801041	ENSG00000101868.10|POLA1|KHSRP|KHSRP	958	+	5.9879856	1.3718557	-1.0	-1.0
chrX	24703347	24703477	ENSG00000101868.10|POLA1|KHSRP|KHSRP	927	+	3.848433	1.1339792	-1.0	-1.0
chrX	24777281	24777506	ENSG00000101868.10|POLA1|KHSRP|KHSRP	965	+	5.7569466	1.4508944	-1.0	-1.0
chrX	24741504	24741654	ENSG00000101868.10|POLA1|KHSRP|KHSRP	959	+	5.688624	1.3906412	-1.0	-1.0
chrX	24726635	24726910	ENSG00000101868.10|POLA1|KHSRP|KHSRP	950	+	3.6231859	1.3038579	-1.0	-1.0
chrX	24727936	24728056	ENSG00000101868.10|POLA1|KHSRP|KHSRP	962	+	6.0623264	1.4259313	-1.0	-1.0
chrX	24702919	24703239	ENSG00000101868.10|POLA1|KHSRP|KHSRP	963	+	4.329741	1.4295878	-1.0	-1.0
chrX	24810500	24810700	ENSG00000101868.10|POLA1|KHSRP|KHSRP	979	+	6.3835425	1.6756263	-1.0	-1.0
chrX	24773672	24773937	ENSG00000101868.10|POLA1|KHSRP|KHSRP	936	+	3.2835097	1.1907365	-1.0	-1.0
chrX	24852912	24853017	ENSG00000101868.10|POLA1|KHSRP|KHSRP	925	+	5.693141	1.1274893	-1.0	-1.0
chrX	24745842	24746037	ENSG00000101868.10|POLA1|KHSRP|KHSRP	972	+	5.8599453	1.5603575	-1.0	-1.0
chrX	24804401	24804656	ENSG00000101868.10|POLA1|KHSRP|KHSRP	964	+	4.340575	1.4439182	-1.0	-1.0
chrX	24726405	24726525	ENSG00000101868.10|POLA1|KHSRP|KHSRP	930	+	3.618196	1.1527572	-1.0	-1.0
chrX	24780611	24780731	ENSG00000101868.10|POLA1|KHSRP|KHSRP	953	+	5.205886	1.326246	-1.0	-1.0
chrX	24746992	24747142	ENSG00000101868.10|POLA1|KHSRP|KHSRP	951	+	5.9054995	1.3080171	-1.0	-1.0
chrX	24827126	24827316	ENSG00000101868.10|POLA1|KHSRP|KHSRP	942	+	4.3776236	1.2371811	-1.0	-1.0
chrX	24841983	24842098	ENSG00000101868.10|POLA1|KHSRP|KHSRP	901	+	5.7114344	1.0058982	-1.0	-1.0
chrX	24722083	24722273	ENSG00000101868.10|POLA1|KHSRP|KHSRP	935	+	3.7092016	1.1882964	-1.0	-1.0
chrX	24748202	24748307	ENSG00000101868.10|POLA1|KHSRP|KHSRP	915	+	3.813067	1.0718048	-1.0	-1.0
chrX	24809656	24809871	ENSG00000101868.10|POLA1|KHSRP|KHSRP	988	+	5.168764	1.934741	-1.0	-1.0
chrX	24826183	24826418	ENSG00000101868.10|POLA1|KHSRP|KHSRP	988	+	6.2548656	1.928473	-1.0	-1.0
chrX	24725711	24725980	ENSG00000101868.10|POLA1|KHSRP|KHSRP	955	+	3.263804	1.3497045	-1.0	-1.0
chrX	24745269	24745417	ENSG00000101868.10|POLA1|KHSRP|KHSRP	948	+	5.86665	1.282822	-1.0	-1.0
chrX	24699679	24699949	ENSG00000101868.10|POLA1|KHSRP|KHSRP	931	+	3.8596451	1.1611748	-1.0	-1.0
chrX	24777846	24778216	ENSG00000101868.10|POLA1|KHSRP|KHSRP	974	+	3.776484	1.5930607	-1.0	-1.0
chrX	24699174	24699404	ENSG00000101868.10|POLA1|KHSRP|KHSRP	976	+	6.131314	1.626409	-1.0	-1.0
chrX	24931054	24931209	ENSG00000101868.10|POLA1|KHSRP|KHSRP	961	+	6.0358014	1.406278	-1.0	-1.0
chrX	24724851	24724961	ENSG00000101868.10|POLA1|KHSRP|KHSRP	909	+	3.0961933	1.0417162	-1.0	-1.0
chrX	24822903	24823128	ENSG00000101868.10|POLA1|KHSRP|KHSRP	986	+	5.9312735	1.8445048	-1.0	-1.0
chrX	24722908	24723128	ENSG00000101868.10|POLA1|KHSRP|KHSRP	978	+	4.7192	1.6522752	-1.0	-1.0
chrX	30700219	30700324	ENSG00000198814.12|GK|KHSRP|KHSRP	932	+	5.762508	1.1691289	-1.0	-1.0
chrX	30727141	30727336	ENSG00000198814.12|GK|KHSRP|KHSRP	957	+	6.02437	1.3654995	-1.0	-1.0
chrX	30693819	30693949	ENSG00000198814.12|GK|KHSRP|KHSRP	922	+	5.7492137	1.108405	-1.0	-1.0
chrX	30700217	30700322	ENSG00000241886.1|AC112496.1|KHSRP|KHSRP	918	+	5.708552	1.0857105	-1.0	-1.0
chrX	30879777	30879972	ENSG00000157625.15|TAB3|KHSRP|KHSRP	932	-	5.813183	1.166596	-1.0	-1.0
chrX	30872467	30872677	ENSG00000157625.15|TAB3|KHSRP|KHSRP	965	-	6.041165	1.4578449	-1.0	-1.0
chrX	30828166	30828276	ENSG00000157625.15|TAB3|KHSRP|KHSRP	939	-	5.774821	1.2153687	-1.0	-1.0
chrX	30846455	30846560	ENSG00000157625.15|TAB3|KHSRP|KHSRP	946	-	5.907428	1.2679172	-1.0	-1.0
chrX	30827961	30828161	ENSG00000157625.15|TAB3|KHSRP|KHSRP	973	-	3.9013443	1.5748234	-1.0	-1.0
chrX	30846240	30846435	ENSG00000157625.15|TAB3|KHSRP|KHSRP	941	-	3.0876575	1.2304989	-1.0	-1.0
chrX	31762928	31763028	ENSG00000198947.15|DMD|KHSRP|KHSRP	905	-	5.6858563	1.0202959	-1.0	-1.0
chrX	37457125	37457290	ENSG00000130962.17|PRRG1|KHSRP|KHSRP	970	+	6.1841626	1.5193174	-1.0	-1.0
chrX	37374044	37374334	ENSG00000130962.17|PRRG1|KHSRP|KHSRP	950	+	5.4757547	1.2985549	-1.0	-1.0
chrX	37455285	37455395	ENSG00000130962.17|PRRG1|KHSRP|KHSRP	910	+	5.6598954	1.0438567	-1.0	-1.0
chrX	37377079	37377219	ENSG00000130962.17|PRRG1|KHSRP|KHSRP	927	+	5.742058	1.1361542	-1.0	-1.0
chrX	37374469	37374639	ENSG00000130962.17|PRRG1|KHSRP|KHSRP	928	+	5.7344165	1.1411846	-1.0	-1.0
chrX	37377075	37377215	ENSG00000250349.3|AF241726.2|KHSRP|KHSRP	927	+	5.7429247	1.1361384	-1.0	-1.0
chrX	37455285	37455395	ENSG00000250349.3|AF241726.2|KHSRP|KHSRP	910	+	5.6598954	1.0464791	-1.0	-1.0
chrX	37374045	37374330	ENSG00000250349.3|AF241726.2|KHSRP|KHSRP	949	+	5.4448013	1.2903867	-1.0	-1.0
chrX	37374470	37374640	ENSG00000250349.3|AF241726.2|KHSRP|KHSRP	924	+	5.717399	1.1180774	-1.0	-1.0
chrX	37457125	37457320	ENSG00000250349.3|AF241726.2|KHSRP|KHSRP	965	+	6.102986	1.4600955	-1.0	-1.0
chrX	38317245	38317370	ENSG00000156313.12|RPGR|KHSRP|KHSRP	916	-	5.679223	1.0731632	-1.0	-1.0
chrX	40052040	40052185	ENSG00000183337.16|BCOR|KHSRP|KHSRP	949	-	3.4168906	1.2905961	-1.0	-1.0
chrX	40051141	40051241	ENSG00000183337.16|BCOR|KHSRP|KHSRP	908	-	5.6414237	1.034918	-1.0	-1.0
chrX	40051245	40051470	ENSG00000183337.16|BCOR|KHSRP|KHSRP	972	-	3.343087	1.5455141	-1.0	-1.0
chrX	40076345	40076453	ENSG00000183337.16|BCOR|KHSRP|KHSRP	908	-	5.6444216	1.0356065	-1.0	-1.0
chrX	40071695	40071870	ENSG00000183337.16|BCOR|KHSRP|KHSRP	933	-	4.100452	1.1708554	-1.0	-1.0
chrX	40096294	40096399	ENSG00000183337.16|BCOR|KHSRP|KHSRP	911	-	5.670929	1.0505574	-1.0	-1.0
chrX	40072270	40072375	ENSG00000183337.16|BCOR|KHSRP|KHSRP	917	-	3.142428	1.0809896	-1.0	-1.0
chrX	40059801	40059956	ENSG00000183337.16|BCOR|KHSRP|KHSRP	921	-	3.8047125	1.1016959	-1.0	-1.0
chrX	40072020	40072165	ENSG00000183337.16|BCOR|KHSRP|KHSRP	938	-	4.1867943	1.2066983	-1.0	-1.0
chrX	40095814	40095919	ENSG00000183337.16|BCOR|KHSRP|KHSRP	938	-	5.757171	1.21048	-1.0	-1.0
chrX	40071209	40071379	ENSG00000183337.16|BCOR|KHSRP|KHSRP	908	-	5.6360803	1.0385288	-1.0	-1.0
chrX	40063176	40063301	ENSG00000183337.16|BCOR|KHSRP|KHSRP	948	-	5.4987745	1.2833589	-1.0	-1.0
chrX	40096754	40096904	ENSG00000183337.16|BCOR|KHSRP|KHSRP	911	-	5.7035713	1.0490341	-1.0	-1.0
chrX	40071389	40071579	ENSG00000183337.16|BCOR|KHSRP|KHSRP	964	-	5.885996	1.4461112	-1.0	-1.0
chrX	40605825	40605980	ENSG00000182220.14|ATP6AP2|KHSRP|KHSRP	926	+	2.6969452	1.1310782	-1.0	-1.0
chrX	40651919	40652044	ENSG00000180182.10|MED14|KHSRP|KHSRP	907	-	5.6394706	1.0309727	-1.0	-1.0
chrX	40682996	40683191	ENSG00000180182.10|MED14|KHSRP|KHSRP	991	-	6.795656	2.0310266	-1.0	-1.0
chrX	40726559	40726804	ENSG00000180182.10|MED14|KHSRP|KHSRP	993	-	4.4798646	2.1424174	-1.0	-1.0
chrX	40696907	40697023	ENSG00000180182.10|MED14|KHSRP|KHSRP	915	-	5.668353	1.0717902	-1.0	-1.0
chrX	40651295	40651470	ENSG00000180182.10|MED14|KHSRP|KHSRP	926	-	4.144084	1.1289896	-1.0	-1.0
chrX	40724136	40724266	ENSG00000180182.10|MED14|KHSRP|KHSRP	933	-	5.7290583	1.1708122	-1.0	-1.0
chrX	40715186	40715386	ENSG00000180182.10|MED14|KHSRP|KHSRP	984	-	5.107276	1.7910047	-1.0	-1.0
chrX	40695012	40695127	ENSG00000180182.10|MED14|KHSRP|KHSRP	904	-	5.6520524	1.0162377	-1.0	-1.0
chrX	40679626	40679841	ENSG00000180182.10|MED14|KHSRP|KHSRP	959	-	4.649768	1.3864557	-1.0	-1.0
chrX	40709189	40709344	ENSG00000180182.10|MED14|KHSRP|KHSRP	963	-	6.0827827	1.4376045	-1.0	-1.0
chrX	40716751	40716881	ENSG00000180182.10|MED14|KHSRP|KHSRP	907	-	5.638528	1.029444	-1.0	-1.0
chrX	40654216	40654406	ENSG00000180182.10|MED14|KHSRP|KHSRP	970	-	6.174184	1.5167266	-1.0	-1.0
chrX	40702653	40702788	ENSG00000180182.10|MED14|KHSRP|KHSRP	907	-	5.6462913	1.0313094	-1.0	-1.0
chrX	40651530	40651670	ENSG00000180182.10|MED14|KHSRP|KHSRP	913	-	5.6496935	1.0603967	-1.0	-1.0
chrX	40681400	40681770	ENSG00000180182.10|MED14|KHSRP|KHSRP	976	-	6.3445845	1.6111947	-1.0	-1.0
chrX	40714731	40715046	ENSG00000180182.10|MED14|KHSRP|KHSRP	963	-	5.0992975	1.427299	-1.0	-1.0
chrX	40649685	40649875	ENSG00000180182.10|MED14|KHSRP|KHSRP	942	-	5.8062606	1.2377164	-1.0	-1.0
chrX	41200905	41201050	ENSG00000124486.12|USP9X|KHSRP|KHSRP	941	+	4.298968	1.2278327	-1.0	-1.0
chrX	41131976	41132206	ENSG00000124486.12|USP9X|KHSRP|KHSRP	961	+	5.705498	1.4041764	-1.0	-1.0
chrX	41198750	41198860	ENSG00000124486.12|USP9X|KHSRP|KHSRP	937	+	3.9668252	1.1993515	-1.0	-1.0
chrX	41229761	41229891	ENSG00000124486.12|USP9X|KHSRP|KHSRP	949	+	5.911833	1.2932379	-1.0	-1.0
chrX	41115994	41116404	ENSG00000124486.12|USP9X|KHSRP|KHSRP	980	+	4.0096073	1.6967813	-1.0	-1.0
chrX	41131721	41131841	ENSG00000124486.12|USP9X|KHSRP|KHSRP	907	+	5.633219	1.0293384	-1.0	-1.0
chrX	41210303	41210503	ENSG00000124486.12|USP9X|KHSRP|KHSRP	968	+	3.6522317	1.4977514	-1.0	-1.0
chrX	41209298	41209423	ENSG00000124486.12|USP9X|KHSRP|KHSRP	941	+	4.22854	1.2301971	-1.0	-1.0
chrX	41131315	41131450	ENSG00000124486.12|USP9X|KHSRP|KHSRP	921	+	3.809452	1.1050684	-1.0	-1.0
chrX	41209503	41209688	ENSG00000124486.12|USP9X|KHSRP|KHSRP	947	+	5.878833	1.2737195	-1.0	-1.0
chrX	41218917	41219072	ENSG00000124486.12|USP9X|KHSRP|KHSRP	915	+	5.6718664	1.0715948	-1.0	-1.0
chrX	41087464	41087579	ENSG00000124486.12|USP9X|KHSRP|KHSRP	916	+	3.315858	1.0777347	-1.0	-1.0
chrX	41188117	41188467	ENSG00000124486.12|USP9X|KHSRP|KHSRP	948	+	4.8115706	1.2856386	-1.0	-1.0
chrX	41170260	41170455	ENSG00000124486.12|USP9X|KHSRP|KHSRP	935	+	3.188267	1.1864321	-1.0	-1.0
chrX	41208523	41208683	ENSG00000124486.12|USP9X|KHSRP|KHSRP	925	+	3.7891607	1.1243811	-1.0	-1.0
chrX	41150695	41150875	ENSG00000124486.12|USP9X|KHSRP|KHSRP	948	+	5.132474	1.283329	-1.0	-1.0
chrX	41197510	41197770	ENSG00000124486.12|USP9X|KHSRP|KHSRP	971	+	3.6705444	1.5438863	-1.0	-1.0
chrX	41196369	41196574	ENSG00000124486.12|USP9X|KHSRP|KHSRP	912	+	2.8103054	1.0557748	-1.0	-1.0
chrX	41189423	41189633	ENSG00000124486.12|USP9X|KHSRP|KHSRP	950	+	4.2718062	1.3028965	-1.0	-1.0
chrX	41216657	41216792	ENSG00000124486.12|USP9X|KHSRP|KHSRP	901	+	5.587675	1.0033054	-1.0	-1.0
chrX	41166419	41166604	ENSG00000124486.12|USP9X|KHSRP|KHSRP	943	+	5.32026	1.2427193	-1.0	-1.0
chrX	41136637	41136803	ENSG00000124486.12|USP9X|KHSRP|KHSRP	947	+	3.5083098	1.2765553	-1.0	-1.0
chrX	41117339	41117439	ENSG00000124486.12|USP9X|KHSRP|KHSRP	907	+	5.6470222	1.0329878	-1.0	-1.0
chrX	41224212	41224347	ENSG00000124486.12|USP9X|KHSRP|KHSRP	902	+	5.603017	1.0109873	-1.0	-1.0
chrX	41166214	41166409	ENSG00000124486.12|USP9X|KHSRP|KHSRP	985	+	3.9078484	1.8209378	-1.0	-1.0
chrX	41089689	41089799	ENSG00000124486.12|USP9X|KHSRP|KHSRP	912	+	5.693231	1.0573212	-1.0	-1.0
chrX	41201280	41201420	ENSG00000124486.12|USP9X|KHSRP|KHSRP	937	+	2.7956605	1.2011627	-1.0	-1.0
chrX	41215429	41215898	ENSG00000124486.12|USP9X|KHSRP|KHSRP	974	+	4.868396	1.5915754	-1.0	-1.0
chrX	41137057	41137257	ENSG00000124486.12|USP9X|KHSRP|KHSRP	973	+	5.8246493	1.5669283	-1.0	-1.0
chrX	41134837	41135152	ENSG00000124486.12|USP9X|KHSRP|KHSRP	972	+	4.8309727	1.5481719	-1.0	-1.0
chrX	41088784	41088889	ENSG00000124486.12|USP9X|KHSRP|KHSRP	934	+	3.893839	1.1784046	-1.0	-1.0
chrX	41131120	41131315	ENSG00000124486.12|USP9X|KHSRP|KHSRP	949	+	5.8983088	1.2931795	-1.0	-1.0
chrX	41128814	41128994	ENSG00000124486.12|USP9X|KHSRP|KHSRP	958	+	4.0771832	1.3746758	-1.0	-1.0
chrX	41167259	41167484	ENSG00000124486.12|USP9X|KHSRP|KHSRP	976	+	3.8316293	1.6271375	-1.0	-1.0
chrX	41168066	41168206	ENSG00000124486.12|USP9X|KHSRP|KHSRP	934	+	2.9111574	1.1831782	-1.0	-1.0
chrX	41172788	41173038	ENSG00000124486.12|USP9X|KHSRP|KHSRP	970	+	5.0715156	1.5213475	-1.0	-1.0
chrX	41143453	41143643	ENSG00000124486.12|USP9X|KHSRP|KHSRP	941	+	4.15391	1.2269194	-1.0	-1.0
chrX	41222936	41223151	ENSG00000124486.12|USP9X|KHSRP|KHSRP	927	+	3.9719481	1.138165	-1.0	-1.0
chrX	41152637	41152882	ENSG00000124486.12|USP9X|KHSRP|KHSRP	953	+	4.775434	1.3246783	-1.0	-1.0
chrX	41198310	41198485	ENSG00000124486.12|USP9X|KHSRP|KHSRP	913	+	4.857703	1.0622638	-1.0	-1.0
chrX	41205083	41205293	ENSG00000124486.12|USP9X|KHSRP|KHSRP	982	+	3.5545712	1.7355301	-1.0	-1.0
chrX	41197970	41198215	ENSG00000124486.12|USP9X|KHSRP|KHSRP	983	+	5.24023	1.7606364	-1.0	-1.0
chrX	41087719	41087859	ENSG00000124486.12|USP9X|KHSRP|KHSRP	936	+	3.2386944	1.1917576	-1.0	-1.0
chrX	41163012	41163162	ENSG00000124486.12|USP9X|KHSRP|KHSRP	940	+	4.1419134	1.2225848	-1.0	-1.0
chrX	41134476	41134724	ENSG00000124486.12|USP9X|KHSRP|KHSRP	937	+	3.7643533	1.2005312	-1.0	-1.0
chrX	41105914	41106059	ENSG00000124486.12|USP9X|KHSRP|KHSRP	934	+	5.06923	1.178735	-1.0	-1.0
chrX	41130210	41130380	ENSG00000124486.12|USP9X|KHSRP|KHSRP	956	+	5.1457534	1.3532281	-1.0	-1.0
chrX	41141831	41142026	ENSG00000124486.12|USP9X|KHSRP|KHSRP	969	+	4.322061	1.5133684	-1.0	-1.0
chrX	41196738	41196908	ENSG00000124486.12|USP9X|KHSRP|KHSRP	970	+	4.5150847	1.5290474	-1.0	-1.0
chrX	41189927	41190332	ENSG00000124486.12|USP9X|KHSRP|KHSRP	987	+	4.801513	1.8939083	-1.0	-1.0
chrX	41106344	41106534	ENSG00000124486.12|USP9X|KHSRP|KHSRP	967	+	6.134431	1.4805114	-1.0	-1.0
chrX	41219231	41219386	ENSG00000124486.12|USP9X|KHSRP|KHSRP	964	+	6.0801315	1.4403219	-1.0	-1.0
chrX	41143046	41143290	ENSG00000124486.12|USP9X|KHSRP|KHSRP	966	+	4.9099007	1.4653941	-1.0	-1.0
chrX	41167577	41167817	ENSG00000124486.12|USP9X|KHSRP|KHSRP	944	+	4.676365	1.2500398	-1.0	-1.0
chrX	41337730	41337830	ENSG00000215301.9|DDX3X|KHSRP|KHSRP	903	+	3.7063584	1.0115582	-1.0	-1.0
chrX	41338524	41338769	ENSG00000215301.9|DDX3X|KHSRP|KHSRP	966	+	3.3144672	1.4693336	-1.0	-1.0
chrX	41342851	41343001	ENSG00000215301.9|DDX3X|KHSRP|KHSRP	924	+	3.6338568	1.1179309	-1.0	-1.0
chrX	41336743	41336858	ENSG00000215301.9|DDX3X|KHSRP|KHSRP	931	+	3.2408814	1.158953	-1.0	-1.0
chrX	41341616	41341796	ENSG00000215301.9|DDX3X|KHSRP|KHSRP	985	+	3.1611717	1.8191121	-1.0	-1.0
chrX	41346622	41346752	ENSG00000215301.9|DDX3X|KHSRP|KHSRP	944	+	2.9258707	1.250062	-1.0	-1.0
chrX	41347127	41347242	ENSG00000215301.9|DDX3X|KHSRP|KHSRP	927	+	4.487507	1.1357392	-1.0	-1.0
chrX	41344699	41344819	ENSG00000215301.9|DDX3X|KHSRP|KHSRP	929	+	5.7080927	1.1489708	-1.0	-1.0
chrX	41342211	41342421	ENSG00000215301.9|DDX3X|KHSRP|KHSRP	946	+	3.6925342	1.2641466	-1.0	-1.0
chrX	41344884	41345159	ENSG00000215301.9|DDX3X|KHSRP|KHSRP	933	+	3.2422457	1.1716176	-1.0	-1.0
chrX	41343822	41343997	ENSG00000215301.9|DDX3X|KHSRP|KHSRP	943	+	2.8429816	1.247453	-1.0	-1.0
chrX	41344128	41344233	ENSG00000215301.9|DDX3X|KHSRP|KHSRP	974	+	6.340367	1.5877407	-1.0	-1.0
chrX	41343581	41343726	ENSG00000215301.9|DDX3X|KHSRP|KHSRP	958	+	4.7263746	1.3728731	-1.0	-1.0
chrX	41337465	41337685	ENSG00000215301.9|DDX3X|KHSRP|KHSRP	978	+	3.1346614	1.6659341	-1.0	-1.0
chrX	41346068	41346223	ENSG00000215301.9|DDX3X|KHSRP|KHSRP	930	+	4.2895384	1.1543093	-1.0	-1.0
chrX	41342653	41342736	ENSG00000215301.9|DDX3X|KHSRP|KHSRP	940	+	2.8435102	1.2239906	-1.0	-1.0
chrX	41904337	41904437	ENSG00000147044.20|CASK|KHSRP|KHSRP	900	-	5.591558	1.001173	-1.0	-1.0
chrX	44310901	44311031	ENSG00000183690.12|EFHC2|KHSRP|KHSRP	913	-	5.6928043	1.0610538	-1.0	-1.0
chrX	44874397	44874567	ENSG00000147050.14|KDM6A|KHSRP|KHSRP	937	+	2.7490087	1.2028586	-1.0	-1.0
chrX	44974665	44974715	ENSG00000147050.14|KDM6A|KHSRP|KHSRP	981	+	4.677873	1.7180395	-1.0	-1.0
chrX	45094749	45094919	ENSG00000147050.14|KDM6A|KHSRP|KHSRP	928	+	3.1253457	1.1428211	-1.0	-1.0
chrX	45020980	45021080	ENSG00000147050.14|KDM6A|KHSRP|KHSRP	908	+	5.6470222	1.0343922	-1.0	-1.0
chrX	44925327	44925642	ENSG00000147050.14|KDM6A|KHSRP|KHSRP	977	+	4.5256114	1.6293739	-1.0	-1.0
chrX	45054435	45054645	ENSG00000147050.14|KDM6A|KHSRP|KHSRP	965	+	4.1818137	1.4611075	-1.0	-1.0
chrX	44974715	44975120	ENSG00000147050.14|KDM6A|KHSRP|KHSRP	992	+	5.4207993	2.111796	-1.0	-1.0
chrX	44899152	44899252	ENSG00000147050.14|KDM6A|KHSRP|KHSRP	908	+	5.64329	1.0365281	-1.0	-1.0
chrX	44930167	44930412	ENSG00000147050.14|KDM6A|KHSRP|KHSRP	969	+	3.587554	1.5046004	-1.0	-1.0
chrX	44895632	44895827	ENSG00000147050.14|KDM6A|KHSRP|KHSRP	927	+	2.7859473	1.1395353	-1.0	-1.0
chrX	45032250	45032365	ENSG00000147050.14|KDM6A|KHSRP|KHSRP	917	+	3.7888796	1.0806822	-1.0	-1.0
chrX	44948822	44949087	ENSG00000147050.14|KDM6A|KHSRP|KHSRP	928	+	3.8975277	1.1426293	-1.0	-1.0
chrX	44980525	44980740	ENSG00000147050.14|KDM6A|KHSRP|KHSRP	989	+	5.984416	1.9603602	-1.0	-1.0
chrX	44876577	44876817	ENSG00000147050.14|KDM6A|KHSRP|KHSRP	951	+	4.0039597	1.3098933	-1.0	-1.0
chrX	45032680	45032895	ENSG00000147050.14|KDM6A|KHSRP|KHSRP	949	+	3.5461981	1.2947631	-1.0	-1.0
chrX	44933172	44933277	ENSG00000147050.14|KDM6A|KHSRP|KHSRP	926	+	5.7817893	1.1301613	-1.0	-1.0
chrX	44917837	44918087	ENSG00000147050.14|KDM6A|KHSRP|KHSRP	978	+	4.351662	1.661603	-1.0	-1.0
chrX	45106769	45106934	ENSG00000147050.14|KDM6A|KHSRP|KHSRP	927	+	5.738883	1.1392671	-1.0	-1.0
chrX	44922687	44923287	ENSG00000147050.14|KDM6A|KHSRP|KHSRP	976	+	3.6819794	1.626358	-1.0	-1.0
chrX	45080431	45080681	ENSG00000147050.14|KDM6A|KHSRP|KHSRP	933	+	3.818834	1.1729258	-1.0	-1.0
chrX	44875252	44875397	ENSG00000147050.14|KDM6A|KHSRP|KHSRP	915	+	2.4527855	1.0725095	-1.0	-1.0
chrX	45061009	45061284	ENSG00000147050.14|KDM6A|KHSRP|KHSRP	978	+	6.3456426	1.6652333	-1.0	-1.0
chrX	45038244	45038429	ENSG00000147050.14|KDM6A|KHSRP|KHSRP	918	+	3.496518	1.0839345	-1.0	-1.0
chrX	45046909	45047174	ENSG00000147050.14|KDM6A|KHSRP|KHSRP	982	+	5.4311123	1.7435496	-1.0	-1.0
chrX	44920012	44920347	ENSG00000147050.14|KDM6A|KHSRP|KHSRP	985	+	5.2212024	1.8150141	-1.0	-1.0
chrX	44899012	44899117	ENSG00000147050.14|KDM6A|KHSRP|KHSRP	906	+	3.122461	1.0254616	-1.0	-1.0
chrX	45064577	45064682	ENSG00000147050.14|KDM6A|KHSRP|KHSRP	924	+	5.7031	1.1210399	-1.0	-1.0
chrX	44921547	44921842	ENSG00000147050.14|KDM6A|KHSRP|KHSRP	950	+	4.131781	1.2993385	-1.0	-1.0
chrX	45053955	45054075	ENSG00000147050.14|KDM6A|KHSRP|KHSRP	941	+	3.9594774	1.2316132	-1.0	-1.0
chrX	44943702	44944062	ENSG00000147050.14|KDM6A|KHSRP|KHSRP	955	+	3.381819	1.3429489	-1.0	-1.0
chrX	44990620	44991000	ENSG00000147050.14|KDM6A|KHSRP|KHSRP	974	+	4.699836	1.581167	-1.0	-1.0
chrX	45078166	45078356	ENSG00000147050.14|KDM6A|KHSRP|KHSRP	955	+	5.7878456	1.3502699	-1.0	-1.0
chrX	44932637	44932777	ENSG00000147050.14|KDM6A|KHSRP|KHSRP	924	+	3.1922138	1.121427	-1.0	-1.0
chrX	44924382	44924482	ENSG00000147050.14|KDM6A|KHSRP|KHSRP	912	+	5.7040467	1.0542051	-1.0	-1.0
chrX	45034985	45035390	ENSG00000147050.14|KDM6A|KHSRP|KHSRP	984	+	5.1824903	1.7914582	-1.0	-1.0
chrX	44976245	44976390	ENSG00000147050.14|KDM6A|KHSRP|KHSRP	924	+	5.3005013	1.1168936	-1.0	-1.0
chrX	44901527	44901702	ENSG00000147050.14|KDM6A|KHSRP|KHSRP	907	+	2.8641014	1.0337857	-1.0	-1.0
chrX	44976445	44976830	ENSG00000147050.14|KDM6A|KHSRP|KHSRP	990	+	4.5575056	2.0098023	-1.0	-1.0
chrX	45056315	45056495	ENSG00000147050.14|KDM6A|KHSRP|KHSRP	965	+	4.8072033	1.4606764	-1.0	-1.0
chrX	44921242	44921372	ENSG00000147050.14|KDM6A|KHSRP|KHSRP	943	+	4.6968923	1.2463349	-1.0	-1.0
chrX	44891327	44891642	ENSG00000147050.14|KDM6A|KHSRP|KHSRP	994	+	4.0336413	2.2081695	-1.0	-1.0
chrX	45063817	45063932	ENSG00000147050.14|KDM6A|KHSRP|KHSRP	911	+	3.780355	1.0493401	-1.0	-1.0
chrX	44978270	44978500	ENSG00000147050.14|KDM6A|KHSRP|KHSRP	917	+	2.7034285	1.0814008	-1.0	-1.0
chrX	44879212	44879447	ENSG00000147050.14|KDM6A|KHSRP|KHSRP	917	+	2.6113899	1.0784426	-1.0	-1.0
chrX	44918357	44918517	ENSG00000147050.14|KDM6A|KHSRP|KHSRP	921	+	3.0246894	1.1007452	-1.0	-1.0
chrX	44882332	44882602	ENSG00000147050.14|KDM6A|KHSRP|KHSRP	950	+	2.970238	1.298904	-1.0	-1.0
chrX	44934167	44934677	ENSG00000147050.14|KDM6A|KHSRP|KHSRP	993	+	4.576512	2.171553	-1.0	-1.0
chrX	44947917	44948072	ENSG00000147050.14|KDM6A|KHSRP|KHSRP	930	+	2.9645956	1.1532416	-1.0	-1.0
chrX	44899352	44899457	ENSG00000147050.14|KDM6A|KHSRP|KHSRP	939	+	5.7845273	1.2126846	-1.0	-1.0
chrX	44942467	44942567	ENSG00000147050.14|KDM6A|KHSRP|KHSRP	911	+	2.8271048	1.0490162	-1.0	-1.0
chrX	44874722	44874897	ENSG00000147050.14|KDM6A|KHSRP|KHSRP	951	+	4.8409543	1.3138887	-1.0	-1.0
chrX	45103399	45103689	ENSG00000147050.14|KDM6A|KHSRP|KHSRP	992	+	6.122366	2.086641	-1.0	-1.0
chrX	44922207	44922492	ENSG00000147050.14|KDM6A|KHSRP|KHSRP	976	+	3.6457248	1.611799	-1.0	-1.0
chrX	44918172	44918282	ENSG00000147050.14|KDM6A|KHSRP|KHSRP	937	+	5.7926254	1.1984894	-1.0	-1.0
chrX	44978135	44978260	ENSG00000147050.14|KDM6A|KHSRP|KHSRP	903	+	5.609722	1.0119795	-1.0	-1.0
chrX	44980355	44980520	ENSG00000147050.14|KDM6A|KHSRP|KHSRP	950	+	3.6504147	1.3030179	-1.0	-1.0
chrX	45044494	45044879	ENSG00000147050.14|KDM6A|KHSRP|KHSRP	965	+	3.8171096	1.460229	-1.0	-1.0
chrX	45032970	45033085	ENSG00000147050.14|KDM6A|KHSRP|KHSRP	906	+	5.6478024	1.02806	-1.0	-1.0
chrX	44921867	44922067	ENSG00000147050.14|KDM6A|KHSRP|KHSRP	946	+	3.3096805	1.2689468	-1.0	-1.0
chrX	44888572	44888677	ENSG00000147050.14|KDM6A|KHSRP|KHSRP	911	+	3.150668	1.0487862	-1.0	-1.0
chrX	44901762	44901872	ENSG00000147050.14|KDM6A|KHSRP|KHSRP	907	+	3.0996447	1.0316164	-1.0	-1.0
chrX	45059511	45059621	ENSG00000147050.14|KDM6A|KHSRP|KHSRP	911	+	3.3597028	1.0517639	-1.0	-1.0
chrX	44874187	44874312	ENSG00000147050.14|KDM6A|KHSRP|KHSRP	915	+	2.991152	1.0690879	-1.0	-1.0
chrX	44945052	44945642	ENSG00000147050.14|KDM6A|KHSRP|KHSRP	985	+	4.2681146	1.8328549	-1.0	-1.0
chrX	44954992	44955107	ENSG00000147050.14|KDM6A|KHSRP|KHSRP	941	+	5.874437	1.2321008	-1.0	-1.0
chrX	44959462	44959772	ENSG00000147050.14|KDM6A|KHSRP|KHSRP	944	+	3.228083	1.2514132	-1.0	-1.0
chrX	45089620	45089730	ENSG00000147050.14|KDM6A|KHSRP|KHSRP	902	+	3.1550124	1.0087495	-1.0	-1.0
chrX	45037235	45037654	ENSG00000147050.14|KDM6A|KHSRP|KHSRP	984	+	4.226294	1.783299	-1.0	-1.0
chrX	45076282	45076467	ENSG00000147050.14|KDM6A|KHSRP|KHSRP	948	+	3.8970296	1.2813593	-1.0	-1.0
chrX	44926942	44927052	ENSG00000147050.14|KDM6A|KHSRP|KHSRP	923	+	3.8600414	1.1145599	-1.0	-1.0
chrX	45102604	45102849	ENSG00000147050.14|KDM6A|KHSRP|KHSRP	925	+	3.2929654	1.1224682	-1.0	-1.0
chrX	44875577	44875972	ENSG00000147050.14|KDM6A|KHSRP|KHSRP	994	+	3.9092352	2.2078683	-1.0	-1.0
chrX	45090540	45090650	ENSG00000147050.14|KDM6A|KHSRP|KHSRP	934	+	5.788859	1.1781777	-1.0	-1.0
chrX	44893922	44894072	ENSG00000147050.14|KDM6A|KHSRP|KHSRP	953	+	3.9445262	1.3316339	-1.0	-1.0
chrX	45010700	45010940	ENSG00000147050.14|KDM6A|KHSRP|KHSRP	980	+	5.225476	1.7004782	-1.0	-1.0
chrX	45071317	45071667	ENSG00000147050.14|KDM6A|KHSRP|KHSRP	947	+	3.5975506	1.2731841	-1.0	-1.0
chrX	45021375	45021500	ENSG00000147050.14|KDM6A|KHSRP|KHSRP	947	+	4.023659	1.2761859	-1.0	-1.0
chrX	45034715	45034880	ENSG00000147050.14|KDM6A|KHSRP|KHSRP	964	+	6.084049	1.4384252	-1.0	-1.0
chrX	45046789	45046889	ENSG00000147050.14|KDM6A|KHSRP|KHSRP	948	+	5.8481197	1.2810884	-1.0	-1.0
chrX	44943572	44943692	ENSG00000147050.14|KDM6A|KHSRP|KHSRP	920	+	3.4937155	1.0949521	-1.0	-1.0
chrX	44977870	44978035	ENSG00000147050.14|KDM6A|KHSRP|KHSRP	944	+	3.6798387	1.2492187	-1.0	-1.0
chrX	44874592	44874702	ENSG00000147050.14|KDM6A|KHSRP|KHSRP	909	+	3.7524846	1.0410731	-1.0	-1.0
chrX	44933827	44934142	ENSG00000147050.14|KDM6A|KHSRP|KHSRP	977	+	3.6911135	1.6420181	-1.0	-1.0
chrX	45043719	45044274	ENSG00000147050.14|KDM6A|KHSRP|KHSRP	978	+	4.384888	1.6519182	-1.0	-1.0
chrX	44950547	44950787	ENSG00000147050.14|KDM6A|KHSRP|KHSRP	957	+	4.585657	1.3669983	-1.0	-1.0
chrX	44924037	44924312	ENSG00000147050.14|KDM6A|KHSRP|KHSRP	977	+	3.482297	1.6340632	-1.0	-1.0
chrX	44914217	44914387	ENSG00000147050.14|KDM6A|KHSRP|KHSRP	971	+	4.700766	1.5322356	-1.0	-1.0
chrX	45088760	45088975	ENSG00000147050.14|KDM6A|KHSRP|KHSRP	970	+	4.242582	1.5158204	-1.0	-1.0
chrX	45014049	45014204	ENSG00000147050.14|KDM6A|KHSRP|KHSRP	907	+	5.6589236	1.0335294	-1.0	-1.0
chrX	44930522	44930837	ENSG00000147050.14|KDM6A|KHSRP|KHSRP	979	+	3.726161	1.6787481	-1.0	-1.0
chrX	44956182	44956332	ENSG00000147050.14|KDM6A|KHSRP|KHSRP	920	+	2.725156	1.0995307	-1.0	-1.0
chrX	45106314	45106509	ENSG00000147050.14|KDM6A|KHSRP|KHSRP	964	+	6.096707	1.4425118	-1.0	-1.0
chrX	44931637	44932087	ENSG00000147050.14|KDM6A|KHSRP|KHSRP	958	+	3.443527	1.3720844	-1.0	-1.0
chrX	44905242	44905867	ENSG00000147050.14|KDM6A|KHSRP|KHSRP	968	+	3.346897	1.489281	-1.0	-1.0
chrX	45034090	45034395	ENSG00000147050.14|KDM6A|KHSRP|KHSRP	997	+	6.093629	2.5510466	-1.0	-1.0
chrX	45107174	45107384	ENSG00000147050.14|KDM6A|KHSRP|KHSRP	948	+	4.182764	1.2864081	-1.0	-1.0
chrX	44961392	44961547	ENSG00000147050.14|KDM6A|KHSRP|KHSRP	984	+	5.153263	1.8068068	-1.0	-1.0
chrX	44900837	44901087	ENSG00000147050.14|KDM6A|KHSRP|KHSRP	965	+	4.2318525	1.4577582	-1.0	-1.0
chrX	44978865	44979080	ENSG00000147050.14|KDM6A|KHSRP|KHSRP	931	+	3.5611393	1.1597663	-1.0	-1.0
chrX	44932442	44932547	ENSG00000147050.14|KDM6A|KHSRP|KHSRP	915	+	5.718197	1.0725536	-1.0	-1.0
chrX	44937422	44937607	ENSG00000147050.14|KDM6A|KHSRP|KHSRP	975	+	5.772104	1.5979389	-1.0	-1.0
chrX	44961032	44961247	ENSG00000147050.14|KDM6A|KHSRP|KHSRP	957	+	4.010782	1.363716	-1.0	-1.0
chrX	44915897	44916167	ENSG00000147050.14|KDM6A|KHSRP|KHSRP	976	+	3.798333	1.6251526	-1.0	-1.0
chrX	44959322	44959427	ENSG00000147050.14|KDM6A|KHSRP|KHSRP	915	+	3.1794043	1.0688174	-1.0	-1.0
chrX	45051289	45051604	ENSG00000147050.14|KDM6A|KHSRP|KHSRP	958	+	4.733707	1.3757052	-1.0	-1.0
chrX	44946777	44947147	ENSG00000147050.14|KDM6A|KHSRP|KHSRP	986	+	4.4452267	1.8453143	-1.0	-1.0
chrX	45049719	45049919	ENSG00000147050.14|KDM6A|KHSRP|KHSRP	960	+	5.1025915	1.3953242	-1.0	-1.0
chrX	45106044	45106224	ENSG00000147050.14|KDM6A|KHSRP|KHSRP	929	+	4.016262	1.146943	-1.0	-1.0
chrX	44890062	44890372	ENSG00000147050.14|KDM6A|KHSRP|KHSRP	944	+	3.2443058	1.2511528	-1.0	-1.0
chrX	45087840	45088075	ENSG00000147050.14|KDM6A|KHSRP|KHSRP	974	+	4.6115303	1.5827403	-1.0	-1.0
chrX	44902187	44902392	ENSG00000147050.14|KDM6A|KHSRP|KHSRP	961	+	4.8950787	1.4119776	-1.0	-1.0
chrX	44923332	44923562	ENSG00000147050.14|KDM6A|KHSRP|KHSRP	930	+	3.4143112	1.154404	-1.0	-1.0
chrX	45011024	45011174	ENSG00000147050.14|KDM6A|KHSRP|KHSRP	956	+	4.067291	1.3612329	-1.0	-1.0
chrX	45058220	45058420	ENSG00000147050.14|KDM6A|KHSRP|KHSRP	952	+	4.7993245	1.3222204	-1.0	-1.0
chrX	44958712	44959037	ENSG00000147050.14|KDM6A|KHSRP|KHSRP	974	+	4.497517	1.5903286	-1.0	-1.0
chrX	45037689	45037924	ENSG00000147050.14|KDM6A|KHSRP|KHSRP	973	+	5.5448775	1.5672857	-1.0	-1.0
chrX	45075072	45075407	ENSG00000147050.14|KDM6A|KHSRP|KHSRP	976	+	4.4013677	1.6166314	-1.0	-1.0
chrX	45093674	45093889	ENSG00000147050.14|KDM6A|KHSRP|KHSRP	961	+	3.746978	1.4132963	-1.0	-1.0
chrX	44881512	44881712	ENSG00000147050.14|KDM6A|KHSRP|KHSRP	977	+	3.721822	1.634148	-1.0	-1.0
chrX	44909227	44909452	ENSG00000147050.14|KDM6A|KHSRP|KHSRP	978	+	3.8555355	1.6615815	-1.0	-1.0
chrX	44944602	44945017	ENSG00000147050.14|KDM6A|KHSRP|KHSRP	971	+	4.1413236	1.5374084	-1.0	-1.0
chrX	46467599	46467909	ENSG00000147121.15|KRBOX4|KHSRP|KHSRP	960	+	6.0745673	1.4014902	-1.0	-1.0
chrX	46511145	46511250	ENSG00000251192.7|ZNF674|KHSRP|KHSRP	906	-	5.7095575	1.0260577	-1.0	-1.0
chrX	46510365	46510465	ENSG00000251192.7|ZNF674|KHSRP|KHSRP	902	-	5.6526794	1.0084916	-1.0	-1.0
chrX	46519805	46520080	ENSG00000251192.7|ZNF674|KHSRP|KHSRP	926	-	5.7456923	1.1324248	-1.0	-1.0
chrX	46523186	46523351	ENSG00000251192.7|ZNF674|KHSRP|KHSRP	948	-	5.9521823	1.2824467	-1.0	-1.0
chrX	46548100	46548230	ENSG00000230844.2|ZNF674-AS1|KHSRP|KHSRP	957	+	6.0721416	1.3647839	-1.0	-1.0
chrX	46882155	46882330	ENSG00000102218.5|RP2|KHSRP|KHSRP	916	+	4.423576	1.0780241	-1.0	-1.0
chrX	47155188	47155333	ENSG00000182872.15|RBM10|KHSRP|KHSRP	914	+	4.1394873	1.066486	-1.0	-1.0
chrX	47152168	47152358	ENSG00000182872.15|RBM10|KHSRP|KHSRP	974	+	6.2629695	1.5849752	-1.0	-1.0
chrX	47151343	47151478	ENSG00000182872.15|RBM10|KHSRP|KHSRP	952	+	5.2858286	1.3205428	-1.0	-1.0
chrX	47153433	47153533	ENSG00000182872.15|RBM10|KHSRP|KHSRP	924	+	3.8643045	1.1210763	-1.0	-1.0
chrX	47207804	47208029	ENSG00000130985.16|UBA1|KHSRP|KHSRP	940	+	3.8333812	1.2246009	-1.0	-1.0
chrX	47209481	47209606	ENSG00000130985.16|UBA1|KHSRP|KHSRP	925	+	3.207703	1.125076	-1.0	-1.0
chrX	47567527	47567687	ENSG00000078061.12|ARAF|KHSRP|KHSRP	929	+	3.5409017	1.1470162	-1.0	-1.0
chrX	47565547	47565942	ENSG00000078061.12|ARAF|KHSRP|KHSRP	946	+	4.3326035	1.2709979	-1.0	-1.0
chrX	47565402	47565512	ENSG00000078061.12|ARAF|KHSRP|KHSRP	945	+	5.819895	1.2605542	-1.0	-1.0
chrX	47565975	47566095	ENSG00000078061.12|ARAF|KHSRP|KHSRP	928	+	5.797394	1.1420016	-1.0	-1.0
chrX	47568387	47568487	ENSG00000078061.12|ARAF|KHSRP|KHSRP	901	+	5.587675	1.0053545	-1.0	-1.0
chrX	47567727	47567877	ENSG00000078061.12|ARAF|KHSRP|KHSRP	927	+	3.2910783	1.13375	-1.0	-1.0
chrX	47837117	47837257	ENSG00000197779.13|ZNF81|KHSRP|KHSRP	933	+	3.8182282	1.1725775	-1.0	-1.0
chrX	47843258	47843363	ENSG00000197779.13|ZNF81|KHSRP|KHSRP	905	+	5.6617208	1.0202531	-1.0	-1.0
chrX	47837262	47837432	ENSG00000197779.13|ZNF81|KHSRP|KHSRP	951	+	5.908331	1.3094461	-1.0	-1.0
chrX	48001717	48001887	ENSG00000147118.11|ZNF182|KHSRP|KHSRP	960	-	6.0317793	1.3955256	-1.0	-1.0
chrX	48001357	48001477	ENSG00000147118.11|ZNF182|KHSRP|KHSRP	945	-	5.811926	1.2584262	-1.0	-1.0
chrX	47984151	47984346	ENSG00000147118.11|ZNF182|KHSRP|KHSRP	956	-	5.9839053	1.3563834	-1.0	-1.0
chrX	48001356	48001476	ENSG00000221994.10|ZNF630|KHSRP|KHSRP	945	-	5.811926	1.258409	-1.0	-1.0
chrX	48001716	48001886	ENSG00000221994.10|ZNF630|KHSRP|KHSRP	959	-	6.026674	1.3843914	-1.0	-1.0
chrX	47984151	47984346	ENSG00000221994.10|ZNF630|KHSRP|KHSRP	956	-	5.9839053	1.3563496	-1.0	-1.0
chrX	48263605	48263755	ENSG00000126752.7|SSX1|KHSRP|KHSRP	949	+	5.918084	1.2908139	-1.0	-1.0
chrX	48348548	48348698	ENSG00000165584.15|SSX3|KHSRP|KHSRP	948	-	5.940515	1.2876874	-1.0	-1.0
chrX	48346792	48346987	ENSG00000165584.15|SSX3|KHSRP|KHSRP	958	-	4.2083516	1.3780713	-1.0	-1.0
chrX	48349445	48349635	ENSG00000165584.15|SSX3|KHSRP|KHSRP	983	-	4.472376	1.7588183	-1.0	-1.0
chrX	48523512	48523682	ENSG00000147155.10|EBP|KHSRP|KHSRP	926	+	3.5495903	1.1310343	-1.0	-1.0
chrX	48576081	48576186	ENSG00000102317.17|RBM3|KHSRP|KHSRP	922	+	2.8964796	1.1088203	-1.0	-1.0
chrX	48578200	48578325	ENSG00000102317.17|RBM3|KHSRP|KHSRP	946	+	3.6778088	1.2686497	-1.0	-1.0
chrX	48576604	48577025	ENSG00000102317.17|RBM3|KHSRP|KHSRP	1000	+	6.01466	3.6244142	-1.0	-1.0
chrX	48815124	48815324	ENSG00000094631.18|HDAC6|KHSRP|KHSRP	950	+	3.1616333	1.2984973	-1.0	-1.0
chrX	48982032	48982232	ENSG00000068400.13|GRIPAP1|KHSRP|KHSRP	964	-	6.0795374	1.4381208	-1.0	-1.0
chrX	48993623	48993863	ENSG00000068400.13|GRIPAP1|KHSRP|KHSRP	913	-	4.451455	1.0607495	-1.0	-1.0
chrX	49956374	49956579	ENSG00000171365.15|CLCN5|KHSRP|KHSRP	975	+	6.2747955	1.5981241	-1.0	-1.0
chrX	51835347	51835522	ENSG00000179222.17|MAGED1|KHSRP|KHSRP	934	+	4.370207	1.1795747	-1.0	-1.0
chrX	51834972	51835172	ENSG00000179222.17|MAGED1|KHSRP|KHSRP	949	+	5.8937945	1.2930659	-1.0	-1.0
chrX	51836002	51836177	ENSG00000179222.17|MAGED1|KHSRP|KHSRP	945	+	5.869954	1.2559882	-1.0	-1.0
chrX	51870312	51870572	ENSG00000179222.17|MAGED1|KHSRP|KHSRP	923	+	4.9285183	1.1153964	-1.0	-1.0
chrX	53191595	53191725	ENSG00000126012.11|KDM5C|KHSRP|KHSRP	956	-	5.7299786	1.3552078	-1.0	-1.0
chrX	53404193	53404338	ENSG00000072501.17|SMC1A|KHSRP|KHSRP	908	-	2.7966187	1.036666	-1.0	-1.0
chrX	53378283	53378618	ENSG00000072501.17|SMC1A|KHSRP|KHSRP	950	-	2.709602	1.2989228	-1.0	-1.0
chrX	53420759	53420879	ENSG00000072501.17|SMC1A|KHSRP|KHSRP	927	-	3.8523247	1.135116	-1.0	-1.0
chrX	53658321	53658501	ENSG00000086758.15|HUWE1|KHSRP|KHSRP	929	-	3.5820699	1.1477714	-1.0	-1.0
chrX	53552511	53552637	ENSG00000086758.15|HUWE1|KHSRP|KHSRP	952	-	5.9276834	1.3143862	-1.0	-1.0
chrX	53638913	53639158	ENSG00000086758.15|HUWE1|KHSRP|KHSRP	985	-	5.378088	1.810285	-1.0	-1.0
chrX	53606174	53606659	ENSG00000086758.15|HUWE1|KHSRP|KHSRP	948	-	4.2393684	1.2839754	-1.0	-1.0
chrX	53618201	53618386	ENSG00000086758.15|HUWE1|KHSRP|KHSRP	960	-	5.89703	1.4007319	-1.0	-1.0
chrX	53678216	53678561	ENSG00000086758.15|HUWE1|KHSRP|KHSRP	995	-	4.2473054	2.2755113	-1.0	-1.0
chrX	53539852	53540057	ENSG00000086758.15|HUWE1|KHSRP|KHSRP	925	-	4.0176096	1.1249983	-1.0	-1.0
chrX	53580182	53580307	ENSG00000086758.15|HUWE1|KHSRP|KHSRP	922	-	5.7005386	1.1054553	-1.0	-1.0
chrX	53637188	53637368	ENSG00000086758.15|HUWE1|KHSRP|KHSRP	925	-	3.243636	1.1247077	-1.0	-1.0
chrX	53559100	53559245	ENSG00000086758.15|HUWE1|KHSRP|KHSRP	952	-	5.7103014	1.3166941	-1.0	-1.0
chrX	53654136	53654326	ENSG00000086758.15|HUWE1|KHSRP|KHSRP	966	-	3.9708757	1.4727523	-1.0	-1.0
chrX	53647068	53647367	ENSG00000086758.15|HUWE1|KHSRP|KHSRP	982	-	5.410624	1.7374485	-1.0	-1.0
chrX	53576583	53576733	ENSG00000086758.15|HUWE1|KHSRP|KHSRP	923	-	3.249726	1.1133757	-1.0	-1.0
chrX	53575788	53575913	ENSG00000086758.15|HUWE1|KHSRP|KHSRP	937	-	3.505271	1.1975368	-1.0	-1.0
chrX	53614339	53614533	ENSG00000086758.15|HUWE1|KHSRP|KHSRP	957	-	3.8557308	1.3666416	-1.0	-1.0
chrX	53672921	53673136	ENSG00000086758.15|HUWE1|KHSRP|KHSRP	953	-	3.3055592	1.3284597	-1.0	-1.0
chrX	53608749	53608851	ENSG00000086758.15|HUWE1|KHSRP|KHSRP	907	-	3.7330947	1.0312046	-1.0	-1.0
chrX	53645473	53645678	ENSG00000086758.15|HUWE1|KHSRP|KHSRP	994	-	6.5026665	2.2147672	-1.0	-1.0
chrX	53627605	53627710	ENSG00000086758.15|HUWE1|KHSRP|KHSRP	904	-	3.7102957	1.0161097	-1.0	-1.0
chrX	53569827	53570047	ENSG00000086758.15|HUWE1|KHSRP|KHSRP	980	-	5.321182	1.6928793	-1.0	-1.0
chrX	53682064	53682234	ENSG00000086758.15|HUWE1|KHSRP|KHSRP	942	-	5.80612	1.2340949	-1.0	-1.0
chrX	53677976	53678081	ENSG00000086758.15|HUWE1|KHSRP|KHSRP	903	-	4.67069	1.0145915	-1.0	-1.0
chrX	53624830	53624935	ENSG00000086758.15|HUWE1|KHSRP|KHSRP	960	-	6.0346265	1.3954927	-1.0	-1.0
chrX	53680291	53680526	ENSG00000086758.15|HUWE1|KHSRP|KHSRP	957	-	3.7977726	1.3661513	-1.0	-1.0
chrX	53607254	53607522	ENSG00000086758.15|HUWE1|KHSRP|KHSRP	988	-	4.3954763	1.9221593	-1.0	-1.0
chrX	53586934	53587064	ENSG00000086758.15|HUWE1|KHSRP|KHSRP	910	-	2.944327	1.0457352	-1.0	-1.0
chrX	53678566	53678721	ENSG00000086758.15|HUWE1|KHSRP|KHSRP	944	-	4.092599	1.2511079	-1.0	-1.0
chrX	53570942	53571062	ENSG00000086758.15|HUWE1|KHSRP|KHSRP	916	-	3.7895248	1.0736058	-1.0	-1.0
chrX	53631049	53631159	ENSG00000086758.15|HUWE1|KHSRP|KHSRP	934	-	5.7518873	1.1798713	-1.0	-1.0
chrX	53625256	53625426	ENSG00000086758.15|HUWE1|KHSRP|KHSRP	932	-	3.927935	1.1679553	-1.0	-1.0
chrX	53654836	53654991	ENSG00000086758.15|HUWE1|KHSRP|KHSRP	966	-	5.294947	1.4692574	-1.0	-1.0
chrX	53637383	53637513	ENSG00000086758.15|HUWE1|KHSRP|KHSRP	942	-	3.617369	1.2377652	-1.0	-1.0
chrX	53543709	53543814	ENSG00000086758.15|HUWE1|KHSRP|KHSRP	936	-	3.290307	1.1954646	-1.0	-1.0
chrX	53619646	53619771	ENSG00000086758.15|HUWE1|KHSRP|KHSRP	960	-	6.027486	1.3982168	-1.0	-1.0
chrX	53595443	53595548	ENSG00000086758.15|HUWE1|KHSRP|KHSRP	906	-	5.662678	1.0282269	-1.0	-1.0
chrX	53564306	53564536	ENSG00000086758.15|HUWE1|KHSRP|KHSRP	988	-	6.661617	1.9183371	-1.0	-1.0
chrX	53631314	53631413	ENSG00000086758.15|HUWE1|KHSRP|KHSRP	951	-	5.893112	1.3059989	-1.0	-1.0
chrX	53654676	53654786	ENSG00000086758.15|HUWE1|KHSRP|KHSRP	913	-	3.7583716	1.0606856	-1.0	-1.0
chrX	53677631	53677861	ENSG00000086758.15|HUWE1|KHSRP|KHSRP	988	-	4.965751	1.9367777	-1.0	-1.0
chrX	53679736	53680048	ENSG00000086758.15|HUWE1|KHSRP|KHSRP	979	-	4.968795	1.6788756	-1.0	-1.0
chrX	53682264	53682384	ENSG00000086758.15|HUWE1|KHSRP|KHSRP	914	-	3.7729037	1.066103	-1.0	-1.0
chrX	53639708	53639848	ENSG00000086758.15|HUWE1|KHSRP|KHSRP	962	-	5.8620214	1.422261	-1.0	-1.0
chrX	53624950	53625156	ENSG00000086758.15|HUWE1|KHSRP|KHSRP	972	-	6.136925	1.5541791	-1.0	-1.0
chrX	53611384	53611564	ENSG00000086758.15|HUWE1|KHSRP|KHSRP	925	-	3.848967	1.1261041	-1.0	-1.0
chrX	53666801	53667386	ENSG00000086758.15|HUWE1|KHSRP|KHSRP	988	-	4.8047285	1.9370747	-1.0	-1.0
chrX	53563901	53564036	ENSG00000086758.15|HUWE1|KHSRP|KHSRP	943	-	5.0516567	1.2418003	-1.0	-1.0
chrX	53557050	53557235	ENSG00000086758.15|HUWE1|KHSRP|KHSRP	955	-	4.736216	1.3472887	-1.0	-1.0
chrX	54018131	54018326	ENSG00000172943.19|PHF8|KHSRP|KHSRP	969	-	6.164819	1.5082788	-1.0	-1.0
chrX	55017277	55017377	ENSG00000158578.18|ALAS2|KHSRP|KHSRP	901	-	5.6839576	1.0036098	-1.0	-1.0
chrX	55021774	55021994	ENSG00000158578.18|ALAS2|KHSRP|KHSRP	972	-	3.9525666	1.5489653	-1.0	-1.0
chrX	55023119	55023219	ENSG00000158578.18|ALAS2|KHSRP|KHSRP	909	-	2.49578	1.0396234	-1.0	-1.0
chrX	55721057	55721242	ENSG00000083750.12|RRAGB|KHSRP|KHSRP	951	+	4.3004827	1.3076279	-1.0	-1.0
chrX	55758305	55758500	ENSG00000083750.12|RRAGB|KHSRP|KHSRP	943	+	3.9841013	1.2435597	-1.0	-1.0
chrX	55758540	55758695	ENSG00000083750.12|RRAGB|KHSRP|KHSRP	919	+	5.6928964	1.0926892	-1.0	-1.0
chrX	55719892	55720027	ENSG00000083750.12|RRAGB|KHSRP|KHSRP	933	+	5.7361097	1.1711911	-1.0	-1.0
chrX	56566673	56566893	ENSG00000188021.8|UBQLN2|KHSRP|KHSRP	975	+	6.286338	1.6090696	-1.0	-1.0
chrX	56992205	56992420	ENSG00000204271.12|SPIN3|KHSRP|KHSRP	962	-	5.118574	1.4254311	-1.0	-1.0
chrX	63348951	63349331	ENSG00000235437.7|LINC01278|KHSRP|KHSRP	997	-	4.133321	2.4608097	-1.0	-1.0
chrX	63350001	63350216	ENSG00000235437.7|LINC01278|KHSRP|KHSRP	952	-	3.541003	1.3174307	-1.0	-1.0
chrX	63487896	63488081	ENSG00000235437.7|LINC01278|KHSRP|KHSRP	928	-	5.7370105	1.1454347	-1.0	-1.0
chrX	63347561	63348041	ENSG00000235437.7|LINC01278|KHSRP|KHSRP	971	-	3.0999155	1.5423133	-1.0	-1.0
chrX	63348046	63348166	ENSG00000235437.7|LINC01278|KHSRP|KHSRP	926	-	2.7226508	1.1326641	-1.0	-1.0
chrX	63347246	63347451	ENSG00000235437.7|LINC01278|KHSRP|KHSRP	963	-	3.8806872	1.4326831	-1.0	-1.0
chrX	63347456	63347561	ENSG00000235437.7|LINC01278|KHSRP|KHSRP	911	-	5.6672955	1.0485951	-1.0	-1.0
chrX	63348952	63349327	ENSG00000186767.6|SPIN4|KHSRP|KHSRP	997	-	4.15414	2.486142	-1.0	-1.0
chrX	63347247	63347452	ENSG00000186767.6|SPIN4|KHSRP|KHSRP	962	-	3.8399236	1.4229056	-1.0	-1.0
chrX	63348047	63348167	ENSG00000186767.6|SPIN4|KHSRP|KHSRP	928	-	2.7341518	1.1418864	-1.0	-1.0
chrX	63347457	63348042	ENSG00000186767.6|SPIN4|KHSRP|KHSRP	970	-	3.152723	1.5218185	-1.0	-1.0
chrX	63349997	63350217	ENSG00000186767.6|SPIN4|KHSRP|KHSRP	949	-	3.4807873	1.296447	-1.0	-1.0
chrX	64323733	64323863	ENSG00000102043.15|MTMR8|KHSRP|KHSRP	907	-	5.647512	1.0305433	-1.0	-1.0
chrX	64323418	64323713	ENSG00000102043.15|MTMR8|KHSRP|KHSRP	944	-	5.8326187	1.2496843	-1.0	-1.0
chrX	65524639	65524824	ENSG00000001497.16|LAS1L|KHSRP|KHSRP	954	-	3.8163147	1.3391097	-1.0	-1.0
chrX	65532780	65533075	ENSG00000001497.16|LAS1L|KHSRP|KHSRP	938	-	3.4429157	1.2085078	-1.0	-1.0
chrX	65697613	65697808	ENSG00000147065.16|MSN|KHSRP|KHSRP	962	+	6.0499063	1.4245268	-1.0	-1.0
chrX	66019923	66020038	ENSG00000274536.6|AL034397.3|KHSRP|KHSRP	905	+	2.531222	1.0206738	-1.0	-1.0
chrX	66018973	66019248	ENSG00000274536.6|AL034397.3|KHSRP|KHSRP	973	+	3.2407134	1.5736504	-1.0	-1.0
chrX	66019603	66019733	ENSG00000274536.6|AL034397.3|KHSRP|KHSRP	918	+	2.3347757	1.0844531	-1.0	-1.0
chrX	66169190	66169555	ENSG00000089472.16|HEPH|KHSRP|KHSRP	949	+	3.071503	1.289208	-1.0	-1.0
chrX	66214721	66215421	ENSG00000089472.16|HEPH|KHSRP|KHSRP	988	+	4.6551895	1.9112529	-1.0	-1.0
chrX	66211166	66211381	ENSG00000089472.16|HEPH|KHSRP|KHSRP	952	+	3.5385025	1.3163371	-1.0	-1.0
chrX	66251336	66251531	ENSG00000089472.16|HEPH|KHSRP|KHSRP	973	+	4.978223	1.5669974	-1.0	-1.0
chrX	66170436	66170596	ENSG00000089472.16|HEPH|KHSRP|KHSRP	925	+	2.8456078	1.122688	-1.0	-1.0
chrX	66162986	66163086	ENSG00000089472.16|HEPH|KHSRP|KHSRP	903	+	3.7063584	1.0126443	-1.0	-1.0
chrX	66170737	66171126	ENSG00000089472.16|HEPH|KHSRP|KHSRP	951	+	2.9708462	1.3133845	-1.0	-1.0
chrX	66197924	66198134	ENSG00000089472.16|HEPH|KHSRP|KHSRP	989	+	5.739857	1.9574895	-1.0	-1.0
chrX	66167210	66167715	ENSG00000089472.16|HEPH|KHSRP|KHSRP	976	+	3.3725057	1.6173543	-1.0	-1.0
chrX	66194813	66195003	ENSG00000089472.16|HEPH|KHSRP|KHSRP	934	+	3.9760692	1.1822094	-1.0	-1.0
chrX	66196109	66196269	ENSG00000089472.16|HEPH|KHSRP|KHSRP	933	+	4.5856547	1.1738315	-1.0	-1.0
chrX	66170156	66170311	ENSG00000089472.16|HEPH|KHSRP|KHSRP	921	+	3.2931986	1.104772	-1.0	-1.0
chrX	66213511	66213616	ENSG00000089472.16|HEPH|KHSRP|KHSRP	909	+	2.7861838	1.040534	-1.0	-1.0
chrX	66171978	66172308	ENSG00000089472.16|HEPH|KHSRP|KHSRP	975	+	5.2383842	1.6004479	-1.0	-1.0
chrX	66169906	66170111	ENSG00000089472.16|HEPH|KHSRP|KHSRP	998	+	4.01722	2.7206924	-1.0	-1.0
chrX	66214336	66214526	ENSG00000089472.16|HEPH|KHSRP|KHSRP	936	+	2.7989595	1.1929374	-1.0	-1.0
chrX	66169745	66169906	ENSG00000089472.16|HEPH|KHSRP|KHSRP	989	+	3.555664	1.9675713	-1.0	-1.0
chrX	66195244	66195374	ENSG00000089472.16|HEPH|KHSRP|KHSRP	920	+	5.6984634	1.0954546	-1.0	-1.0
chrX	66211491	66211656	ENSG00000089472.16|HEPH|KHSRP|KHSRP	917	+	2.705154	1.0795739	-1.0	-1.0
chrX	66169025	66169125	ENSG00000089472.16|HEPH|KHSRP|KHSRP	913	+	2.8406718	1.0626273	-1.0	-1.0
chrX	66168625	66168965	ENSG00000089472.16|HEPH|KHSRP|KHSRP	977	+	3.4691887	1.6332592	-1.0	-1.0
chrX	66209101	66209276	ENSG00000089472.16|HEPH|KHSRP|KHSRP	944	+	2.984312	1.2482939	-1.0	-1.0
chrX	66195504	66195669	ENSG00000089472.16|HEPH|KHSRP|KHSRP	933	+	3.8980236	1.1759052	-1.0	-1.0
chrX	66168155	66168255	ENSG00000089472.16|HEPH|KHSRP|KHSRP	908	+	3.0841417	1.034886	-1.0	-1.0
chrX	66193693	66193828	ENSG00000089472.16|HEPH|KHSRP|KHSRP	941	+	3.960019	1.2307446	-1.0	-1.0
chrX	66197559	66197682	ENSG00000089472.16|HEPH|KHSRP|KHSRP	942	+	5.3497458	1.2397773	-1.0	-1.0
chrX	68516625	68516765	ENSG00000181704.11|YIPF6|KHSRP|KHSRP	942	+	5.840333	1.2373912	-1.0	-1.0
chrX	68511596	68511801	ENSG00000181704.11|YIPF6|KHSRP|KHSRP	956	+	3.779515	1.3582059	-1.0	-1.0
chrX	68531672	68531877	ENSG00000181704.11|YIPF6|KHSRP|KHSRP	988	+	6.440929	1.93476	-1.0	-1.0
chrX	68518812	68518932	ENSG00000181704.11|YIPF6|KHSRP|KHSRP	914	+	3.8290813	1.0671461	-1.0	-1.0
chrX	68535175	68535345	ENSG00000181704.11|YIPF6|KHSRP|KHSRP	934	+	4.4889436	1.1799396	-1.0	-1.0
chrX	68513341	68513561	ENSG00000181704.11|YIPF6|KHSRP|KHSRP	946	+	4.3582063	1.2704815	-1.0	-1.0
chrX	68511146	68511266	ENSG00000181704.11|YIPF6|KHSRP|KHSRP	904	+	5.614045	1.017996	-1.0	-1.0
chrX	70138566	70138856	ENSG00000089289.15|IGBP1|KHSRP|KHSRP	937	+	4.808435	1.1976396	-1.0	-1.0
chrX	70306123	70306283	ENSG00000090889.11|KIF4A|KHSRP|KHSRP	959	+	5.471267	1.3880218	-1.0	-1.0
chrX	70310263	70310523	ENSG00000090889.11|KIF4A|KHSRP|KHSRP	986	+	6.585351	1.8625808	-1.0	-1.0
chrX	70330332	70330462	ENSG00000090889.11|KIF4A|KHSRP|KHSRP	917	+	5.701451	1.0811234	-1.0	-1.0
chrX	70318683	70318863	ENSG00000090889.11|KIF4A|KHSRP|KHSRP	922	+	4.0107136	1.108383	-1.0	-1.0
chrX	70420646	70420832	ENSG00000090889.11|KIF4A|KHSRP|KHSRP	956	+	4.147715	1.3570732	-1.0	-1.0
chrX	70307643	70307853	ENSG00000090889.11|KIF4A|KHSRP|KHSRP	969	+	6.162049	1.5024441	-1.0	-1.0
chrX	70311173	70311278	ENSG00000090889.11|KIF4A|KHSRP|KHSRP	923	+	5.6679716	1.1142461	-1.0	-1.0
chrX	70312768	70313228	ENSG00000090889.11|KIF4A|KHSRP|KHSRP	985	+	5.2576575	1.8286333	-1.0	-1.0
chrX	70333714	70333904	ENSG00000090889.11|KIF4A|KHSRP|KHSRP	937	+	3.6875398	1.197917	-1.0	-1.0
chrX	70309163	70309478	ENSG00000090889.11|KIF4A|KHSRP|KHSRP	975	+	6.3463063	1.6052498	-1.0	-1.0
chrX	70317003	70317103	ENSG00000090889.11|KIF4A|KHSRP|KHSRP	901	+	5.5837946	1.0024767	-1.0	-1.0
chrX	70385385	70385585	ENSG00000090889.11|KIF4A|KHSRP|KHSRP	956	+	6.081289	1.3602251	-1.0	-1.0
chrX	70290805	70291110	ENSG00000090889.11|KIF4A|KHSRP|KHSRP	994	+	5.8043513	2.1958368	-1.0	-1.0
chrX	70298703	70298803	ENSG00000090889.11|KIF4A|KHSRP|KHSRP	901	+	5.5837946	1.0027632	-1.0	-1.0
chrX	70315318	70315583	ENSG00000090889.11|KIF4A|KHSRP|KHSRP	982	+	6.2708282	1.7364084	-1.0	-1.0
chrX	70335984	70336174	ENSG00000090889.11|KIF4A|KHSRP|KHSRP	945	+	4.66991	1.2564796	-1.0	-1.0
chrX	70298843	70298998	ENSG00000090889.11|KIF4A|KHSRP|KHSRP	938	+	5.780101	1.2081344	-1.0	-1.0
chrX	71249220	71249360	ENSG00000147130.14|ZMYM3|KHSRP|KHSRP	935	-	5.760439	1.1872277	-1.0	-1.0
chrX	71297686	71297826	ENSG00000147140.15|NONO|KHSRP|KHSRP	935	+	2.6483178	1.1864266	-1.0	-1.0
chrX	71298508	71298638	ENSG00000147140.15|NONO|KHSRP|KHSRP	948	+	3.08563	1.2830925	-1.0	-1.0
chrX	71293896	71294017	ENSG00000147140.15|NONO|KHSRP|KHSRP	958	+	6.0159636	1.3744552	-1.0	-1.0
chrX	71297047	71297227	ENSG00000147140.15|NONO|KHSRP|KHSRP	972	+	3.885727	1.5556059	-1.0	-1.0
chrX	71291181	71291311	ENSG00000147140.15|NONO|KHSRP|KHSRP	929	+	3.8709252	1.1490784	-1.0	-1.0
chrX	71288617	71288822	ENSG00000147140.15|NONO|KHSRP|KHSRP	984	+	6.279032	1.7892411	-1.0	-1.0
chrX	71291351	71291741	ENSG00000147140.15|NONO|KHSRP|KHSRP	967	+	3.7936687	1.4812222	-1.0	-1.0
chrX	71297237	71297352	ENSG00000147140.15|NONO|KHSRP|KHSRP	915	+	3.4442775	1.0699672	-1.0	-1.0
chrX	71297900	71298185	ENSG00000147140.15|NONO|KHSRP|KHSRP	969	+	2.7443118	1.5137194	-1.0	-1.0
chrX	71294017	71294130	ENSG00000147140.15|NONO|KHSRP|KHSRP	993	+	4.470728	2.1254108	-1.0	-1.0
chrX	71298250	71298415	ENSG00000147140.15|NONO|KHSRP|KHSRP	944	+	2.6190398	1.2531266	-1.0	-1.0
chrX	71297426	71297566	ENSG00000147140.15|NONO|KHSRP|KHSRP	990	+	2.9597216	1.9949386	-1.0	-1.0
chrX	71286097	71286222	ENSG00000147140.15|NONO|KHSRP|KHSRP	945	+	5.857662	1.2626599	-1.0	-1.0
chrX	71294130	71294218	ENSG00000147140.15|NONO|KHSRP|KHSRP	977	+	3.617683	1.6325457	-1.0	-1.0
chrX	71383199	71383389	ENSG00000147133.15|TAF1|KHSRP|KHSRP	949	+	3.9738646	1.2882528	-1.0	-1.0
chrX	71377985	71378220	ENSG00000147133.15|TAF1|KHSRP|KHSRP	926	+	4.8681755	1.1279179	-1.0	-1.0
chrX	71378453	71378818	ENSG00000147133.15|TAF1|KHSRP|KHSRP	983	+	5.279987	1.7589761	-1.0	-1.0
chrX	71377782	71377907	ENSG00000147133.15|TAF1|KHSRP|KHSRP	971	+	5.8935204	1.5333829	-1.0	-1.0
chrX	71423679	71423779	ENSG00000147133.15|TAF1|KHSRP|KHSRP	907	+	3.0820994	1.0317554	-1.0	-1.0
chrX	71423239	71423389	ENSG00000147133.15|TAF1|KHSRP|KHSRP	956	+	3.5293167	1.3551047	-1.0	-1.0
chrX	71454857	71454997	ENSG00000147133.15|TAF1|KHSRP|KHSRP	950	+	5.9034443	1.3036897	-1.0	-1.0
chrX	71421042	71421267	ENSG00000147133.15|TAF1|KHSRP|KHSRP	924	+	2.6222234	1.1194888	-1.0	-1.0
chrX	71424066	71424153	ENSG00000147133.15|TAF1|KHSRP|KHSRP	941	+	3.9860344	1.2322295	-1.0	-1.0
chrX	71379971	71380226	ENSG00000147133.15|TAF1|KHSRP|KHSRP	972	+	4.4331527	1.5499413	-1.0	-1.0
chrX	71367124	71367449	ENSG00000147133.15|TAF1|KHSRP|KHSRP	947	+	2.6678362	1.2755483	-1.0	-1.0
chrX	71383764	71383961	ENSG00000147133.15|TAF1|KHSRP|KHSRP	987	+	6.570754	1.881997	-1.0	-1.0
chrX	71398757	71398922	ENSG00000147133.15|TAF1|KHSRP|KHSRP	961	+	6.0538077	1.4113352	-1.0	-1.0
chrX	71465598	71466005	ENSG00000147133.15|TAF1|KHSRP|KHSRP	984	+	3.8146243	1.8069593	-1.0	-1.0
chrX	71393129	71393244	ENSG00000147133.15|TAF1|KHSRP|KHSRP	935	+	5.7434216	1.1868749	-1.0	-1.0
chrX	71381521	71381742	ENSG00000147133.15|TAF1|KHSRP|KHSRP	961	+	4.041635	1.4108245	-1.0	-1.0
chrX	71380971	71381271	ENSG00000147133.15|TAF1|KHSRP|KHSRP	987	+	5.3049836	1.8769505	-1.0	-1.0
chrX	71388588	71388708	ENSG00000147133.15|TAF1|KHSRP|KHSRP	956	+	5.997077	1.3583697	-1.0	-1.0
chrX	71377191	71377501	ENSG00000147133.15|TAF1|KHSRP|KHSRP	993	+	5.1570797	2.1697838	-1.0	-1.0
chrX	71574154	71574309	ENSG00000147162.13|OGT|KHSRP|KHSRP	939	+	2.1145203	1.2155999	-1.0	-1.0
chrX	71554592	71554842	ENSG00000147162.13|OGT|KHSRP|KHSRP	971	+	4.1577315	1.542783	-1.0	-1.0
chrX	71536327	71536442	ENSG00000147162.13|OGT|KHSRP|KHSRP	943	+	2.618384	1.2418253	-1.0	-1.0
chrX	71542052	71542192	ENSG00000147162.13|OGT|KHSRP|KHSRP	957	+	4.2934046	1.3615742	-1.0	-1.0
chrX	71554000	71554100	ENSG00000147162.13|OGT|KHSRP|KHSRP	942	+	4.032342	1.23412	-1.0	-1.0
chrX	71555007	71555107	ENSG00000147162.13|OGT|KHSRP|KHSRP	907	+	3.7558315	1.0338564	-1.0	-1.0
chrX	71536662	71536867	ENSG00000147162.13|OGT|KHSRP|KHSRP	962	+	2.9017549	1.4249771	-1.0	-1.0
chrX	71540087	71540222	ENSG00000147162.13|OGT|KHSRP|KHSRP	914	+	2.5355163	1.0629921	-1.0	-1.0
chrX	71544921	71545156	ENSG00000147162.13|OGT|KHSRP|KHSRP	982	+	2.5521333	1.7421556	-1.0	-1.0
chrX	71561502	71561774	ENSG00000147162.13|OGT|KHSRP|KHSRP	979	+	4.934484	1.6774004	-1.0	-1.0
chrX	71567794	71567973	ENSG00000147162.13|OGT|KHSRP|KHSRP	992	+	6.955385	2.0791245	-1.0	-1.0
chrX	71542322	71542547	ENSG00000147162.13|OGT|KHSRP|KHSRP	969	+	2.6109786	1.5049806	-1.0	-1.0
chrX	71575674	71575897	ENSG00000147162.13|OGT|KHSRP|KHSRP	991	+	3.2716134	2.0460362	-1.0	-1.0
chrX	71535758	71536048	ENSG00000147162.13|OGT|KHSRP|KHSRP	938	+	3.1274436	1.2063372	-1.0	-1.0
chrX	71546066	71546796	ENSG00000147162.13|OGT|KHSRP|KHSRP	999	+	3.3183622	2.9516683	-1.0	-1.0
chrX	71563644	71563824	ENSG00000147162.13|OGT|KHSRP|KHSRP	975	+	5.8643093	1.5993562	-1.0	-1.0
chrX	71563017	71563127	ENSG00000147162.13|OGT|KHSRP|KHSRP	935	+	5.7713675	1.1849926	-1.0	-1.0
chrX	71559677	71559917	ENSG00000147162.13|OGT|KHSRP|KHSRP	975	+	4.422201	1.6002034	-1.0	-1.0
chrX	71540277	71540592	ENSG00000147162.13|OGT|KHSRP|KHSRP	968	+	2.9781423	1.4888303	-1.0	-1.0
chrX	71555857	71555972	ENSG00000147162.13|OGT|KHSRP|KHSRP	903	+	5.6015787	1.0112326	-1.0	-1.0
chrX	71554300	71554512	ENSG00000147162.13|OGT|KHSRP|KHSRP	1000	+	7.133817	3.3985202	-1.0	-1.0
chrX	71552728	71553038	ENSG00000147162.13|OGT|KHSRP|KHSRP	969	+	3.7235217	1.5061917	-1.0	-1.0
chrX	71538072	71538552	ENSG00000147162.13|OGT|KHSRP|KHSRP	986	+	3.2215192	1.847254	-1.0	-1.0
chrX	71540872	71541522	ENSG00000147162.13|OGT|KHSRP|KHSRP	986	+	3.1103716	1.8519775	-1.0	-1.0
chrX	72274225	72274410	ENSG00000198034.10|RPS4X|KHSRP|KHSRP	948	-	4.527582	1.2809225	-1.0	-1.0
chrX	72274815	72275010	ENSG00000198034.10|RPS4X|KHSRP|KHSRP	944	-	3.2532616	1.2481065	-1.0	-1.0
chrX	72460753	72460923	ENSG00000147099.19|HDAC8|KHSRP|KHSRP	966	-	6.1189313	1.470445	-1.0	-1.0
chrX	72457463	72457583	ENSG00000147099.19|HDAC8|KHSRP|KHSRP	908	-	5.645622	1.0341492	-1.0	-1.0
chrX	72488474	72488609	ENSG00000147099.19|HDAC8|KHSRP|KHSRP	937	-	3.8452423	1.1988747	-1.0	-1.0
chrX	72603650	72603800	ENSG00000067177.14|PHKA1|KHSRP|KHSRP	949	-	4.061931	1.2929378	-1.0	-1.0
chrX	72594119	72594229	ENSG00000067177.14|PHKA1|KHSRP|KHSRP	906	-	5.6246624	1.0250146	-1.0	-1.0
chrX	72602703	72602888	ENSG00000067177.14|PHKA1|KHSRP|KHSRP	968	-	5.6502347	1.4952852	-1.0	-1.0
chrX	72602993	72603113	ENSG00000067177.14|PHKA1|KHSRP|KHSRP	919	-	3.8562562	1.0940025	-1.0	-1.0
chrX	73828949	73829049	ENSG00000229807.10|XIST|KHSRP|KHSRP	905	-	5.6507807	1.0230061	-1.0	-1.0
chrX	73830947	73831062	ENSG00000229807.10|XIST|KHSRP|KHSRP	914	-	3.841163	1.0649143	-1.0	-1.0
chrX	73841491	73841626	ENSG00000229807.10|XIST|KHSRP|KHSRP	916	-	2.0370457	1.0737684	-1.0	-1.0
chrX	73842181	73842356	ENSG00000229807.10|XIST|KHSRP|KHSRP	951	-	2.1730404	1.3065428	-1.0	-1.0
chrX	73829242	73829387	ENSG00000229807.10|XIST|KHSRP|KHSRP	908	-	5.645608	1.0355481	-1.0	-1.0
chrX	73837331	73837431	ENSG00000229807.10|XIST|KHSRP|KHSRP	903	-	2.8050663	1.0150586	-1.0	-1.0
chrX	73850301	73850576	ENSG00000229807.10|XIST|KHSRP|KHSRP	999	-	3.4765716	3.2370937	-1.0	-1.0
chrX	73971055	73971340	ENSG00000225470.7|JPX|KHSRP|KHSRP	994	+	3.9712818	2.1921535	-1.0	-1.0
chrX	73969785	73970480	ENSG00000225470.7|JPX|KHSRP|KHSRP	996	+	4.5069995	2.4122927	-1.0	-1.0
chrX	73982210	73982515	ENSG00000225470.7|JPX|KHSRP|KHSRP	965	+	3.7344575	1.4535999	-1.0	-1.0
chrX	73958605	73959075	ENSG00000225470.7|JPX|KHSRP|KHSRP	976	+	3.5735352	1.6109331	-1.0	-1.0
chrX	73977695	73977860	ENSG00000225470.7|JPX|KHSRP|KHSRP	922	+	2.9155362	1.1084218	-1.0	-1.0
chrX	73992445	73992650	ENSG00000225470.7|JPX|KHSRP|KHSRP	917	+	3.7008588	1.0799145	-1.0	-1.0
chrX	74011566	74011916	ENSG00000225470.7|JPX|KHSRP|KHSRP	975	+	6.3711877	1.5973771	-1.0	-1.0
chrX	73975465	73975640	ENSG00000225470.7|JPX|KHSRP|KHSRP	945	+	4.0181212	1.2617109	-1.0	-1.0
chrX	73983080	73983195	ENSG00000225470.7|JPX|KHSRP|KHSRP	944	+	5.797055	1.2498837	-1.0	-1.0
chrX	73993370	73993715	ENSG00000225470.7|JPX|KHSRP|KHSRP	981	+	4.34915	1.731628	-1.0	-1.0
chrX	73967190	73967385	ENSG00000225470.7|JPX|KHSRP|KHSRP	940	+	3.0013123	1.2205259	-1.0	-1.0
chrX	73979950	73980490	ENSG00000225470.7|JPX|KHSRP|KHSRP	996	+	4.8283596	2.4105082	-1.0	-1.0
chrX	73944986	73945281	ENSG00000225470.7|JPX|KHSRP|KHSRP	945	+	3.1900117	1.2613897	-1.0	-1.0
chrX	73972035	73972205	ENSG00000225470.7|JPX|KHSRP|KHSRP	939	+	5.349904	1.2126362	-1.0	-1.0
chrX	73957905	73958080	ENSG00000225470.7|JPX|KHSRP|KHSRP	931	+	3.3853507	1.1623393	-1.0	-1.0
chrX	73985910	73986085	ENSG00000225470.7|JPX|KHSRP|KHSRP	913	+	3.3233778	1.0597937	-1.0	-1.0
chrX	73969220	73969690	ENSG00000225470.7|JPX|KHSRP|KHSRP	997	+	4.478264	2.4577389	-1.0	-1.0
chrX	73961240	73961400	ENSG00000225470.7|JPX|KHSRP|KHSRP	953	+	4.335548	1.3288312	-1.0	-1.0
chrX	73967025	73967190	ENSG00000225470.7|JPX|KHSRP|KHSRP	960	+	3.6161816	1.3944012	-1.0	-1.0
chrX	73962505	73962660	ENSG00000225470.7|JPX|KHSRP|KHSRP	927	+	2.8281622	1.134936	-1.0	-1.0
chrX	73993795	73993895	ENSG00000225470.7|JPX|KHSRP|KHSRP	938	+	5.789769	1.2087848	-1.0	-1.0
chrX	73985495	73985790	ENSG00000225470.7|JPX|KHSRP|KHSRP	961	+	3.498063	1.4136058	-1.0	-1.0
chrX	73948620	73948750	ENSG00000225470.7|JPX|KHSRP|KHSRP	944	+	3.8284037	1.2556695	-1.0	-1.0
chrX	73968420	73968535	ENSG00000225470.7|JPX|KHSRP|KHSRP	946	+	4.012749	1.2688978	-1.0	-1.0
chrX	73974965	73975460	ENSG00000225470.7|JPX|KHSRP|KHSRP	991	+	4.0174704	2.0531104	-1.0	-1.0
chrX	73951720	73951890	ENSG00000225470.7|JPX|KHSRP|KHSRP	912	+	3.8172565	1.0557137	-1.0	-1.0
chrX	73972405	73973575	ENSG00000225470.7|JPX|KHSRP|KHSRP	997	+	4.3446484	2.5478742	-1.0	-1.0
chrX	73947900	73948050	ENSG00000225470.7|JPX|KHSRP|KHSRP	916	+	3.325448	1.0733652	-1.0	-1.0
chrX	73960785	73960905	ENSG00000225470.7|JPX|KHSRP|KHSRP	937	+	5.761492	1.2019702	-1.0	-1.0
chrX	73973835	73974955	ENSG00000225470.7|JPX|KHSRP|KHSRP	999	+	4.435052	2.9734542	-1.0	-1.0
chrX	73980735	73982190	ENSG00000225470.7|JPX|KHSRP|KHSRP	997	+	5.122351	2.5890863	-1.0	-1.0
chrX	73950940	73951150	ENSG00000225470.7|JPX|KHSRP|KHSRP	949	+	4.0058823	1.2939208	-1.0	-1.0
chrX	73958335	73958560	ENSG00000225470.7|JPX|KHSRP|KHSRP	934	+	3.9262912	1.1817	-1.0	-1.0
chrX	74267658	74268043	ENSG00000230590.9|FTX|KHSRP|KHSRP	969	-	3.517988	1.5116092	-1.0	-1.0
chrX	74226354	74226574	ENSG00000230590.9|FTX|KHSRP|KHSRP	974	-	5.298557	1.5885158	-1.0	-1.0
chrX	74252608	74252818	ENSG00000230590.9|FTX|KHSRP|KHSRP	931	-	3.0344725	1.1604711	-1.0	-1.0
chrX	74232634	74233129	ENSG00000230590.9|FTX|KHSRP|KHSRP	974	-	4.0115833	1.5813196	-1.0	-1.0
chrX	74210864	74211104	ENSG00000230590.9|FTX|KHSRP|KHSRP	970	-	4.8007436	1.519009	-1.0	-1.0
chrX	74201590	74201735	ENSG00000230590.9|FTX|KHSRP|KHSRP	924	-	5.6931243	1.1167738	-1.0	-1.0
chrX	74274203	74274341	ENSG00000230590.9|FTX|KHSRP|KHSRP	995	-	4.1521635	2.3447614	-1.0	-1.0
chrX	74261208	74261473	ENSG00000230590.9|FTX|KHSRP|KHSRP	966	-	4.0630345	1.4633925	-1.0	-1.0
chrX	74210234	74210349	ENSG00000230590.9|FTX|KHSRP|KHSRP	941	-	3.9703705	1.2319007	-1.0	-1.0
chrX	74224124	74224359	ENSG00000230590.9|FTX|KHSRP|KHSRP	996	-	4.898582	2.3536065	-1.0	-1.0
chrX	74229959	74230594	ENSG00000230590.9|FTX|KHSRP|KHSRP	983	-	4.8294597	1.7776687	-1.0	-1.0
chrX	74253388	74253583	ENSG00000230590.9|FTX|KHSRP|KHSRP	973	-	3.722999	1.5640941	-1.0	-1.0
chrX	74267098	74267253	ENSG00000230590.9|FTX|KHSRP|KHSRP	942	-	3.5727403	1.2397469	-1.0	-1.0
chrX	74246943	74247048	ENSG00000230590.9|FTX|KHSRP|KHSRP	920	-	3.8282216	1.095093	-1.0	-1.0
chrX	74218774	74219094	ENSG00000230590.9|FTX|KHSRP|KHSRP	972	-	4.5043054	1.5518255	-1.0	-1.0
chrX	74268278	74268598	ENSG00000230590.9|FTX|KHSRP|KHSRP	975	-	3.3512754	1.6042652	-1.0	-1.0
chrX	74290008	74290353	ENSG00000230590.9|FTX|KHSRP|KHSRP	987	-	5.869676	1.8848704	-1.0	-1.0
chrX	74273123	74273588	ENSG00000230590.9|FTX|KHSRP|KHSRP	990	-	3.3579276	1.981798	-1.0	-1.0
chrX	74286928	74287138	ENSG00000230590.9|FTX|KHSRP|KHSRP	977	-	6.32064	1.6298069	-1.0	-1.0
chrX	74280253	74280438	ENSG00000230590.9|FTX|KHSRP|KHSRP	941	-	3.2790937	1.2308587	-1.0	-1.0
chrX	74225889	74226024	ENSG00000230590.9|FTX|KHSRP|KHSRP	932	-	5.0540485	1.1674731	-1.0	-1.0
chrX	74217904	74218304	ENSG00000230590.9|FTX|KHSRP|KHSRP	980	-	5.8655796	1.696719	-1.0	-1.0
chrX	74211984	74212249	ENSG00000230590.9|FTX|KHSRP|KHSRP	982	-	6.400817	1.7449397	-1.0	-1.0
chrX	74217039	74217139	ENSG00000230590.9|FTX|KHSRP|KHSRP	907	-	5.6470222	1.031383	-1.0	-1.0
chrX	74288878	74289123	ENSG00000230590.9|FTX|KHSRP|KHSRP	989	-	6.729135	1.9786069	-1.0	-1.0
chrX	74240209	74240379	ENSG00000230590.9|FTX|KHSRP|KHSRP	929	-	4.5430655	1.148267	-1.0	-1.0
chrX	74245118	74245458	ENSG00000230590.9|FTX|KHSRP|KHSRP	987	-	4.989609	1.8965925	-1.0	-1.0
chrX	74115554	74115729	ENSG00000230590.9|FTX|KHSRP|KHSRP	936	-	5.7700825	1.1944939	-1.0	-1.0
chrX	74274410	74274815	ENSG00000230590.9|FTX|KHSRP|KHSRP	996	-	4.6270714	2.4292433	-1.0	-1.0
chrX	74239794	74239919	ENSG00000230590.9|FTX|KHSRP|KHSRP	908	-	3.7355065	1.0361558	-1.0	-1.0
chrX	74217654	74217804	ENSG00000230590.9|FTX|KHSRP|KHSRP	934	-	5.774795	1.1836069	-1.0	-1.0
chrX	74220019	74220359	ENSG00000230590.9|FTX|KHSRP|KHSRP	961	-	5.1156974	1.405815	-1.0	-1.0
chrX	74115744	74115864	ENSG00000230590.9|FTX|KHSRP|KHSRP	922	-	5.6881905	1.1097131	-1.0	-1.0
chrX	74210359	74210659	ENSG00000230590.9|FTX|KHSRP|KHSRP	972	-	4.604348	1.5526245	-1.0	-1.0
chrX	74215304	74215454	ENSG00000230590.9|FTX|KHSRP|KHSRP	954	-	4.0827208	1.3381609	-1.0	-1.0
chrX	74231049	74231339	ENSG00000230590.9|FTX|KHSRP|KHSRP	965	-	3.6433384	1.4592378	-1.0	-1.0
chrX	74231464	74231709	ENSG00000230590.9|FTX|KHSRP|KHSRP	943	-	5.8720345	1.2465822	-1.0	-1.0
chrX	74247103	74247318	ENSG00000230590.9|FTX|KHSRP|KHSRP	925	-	2.544861	1.1261165	-1.0	-1.0
chrX	74284978	74285193	ENSG00000230590.9|FTX|KHSRP|KHSRP	949	-	5.2158246	1.2950169	-1.0	-1.0
chrX	74232289	74232394	ENSG00000230590.9|FTX|KHSRP|KHSRP	909	-	5.7378383	1.0403937	-1.0	-1.0
chrX	74228669	74229009	ENSG00000230590.9|FTX|KHSRP|KHSRP	979	-	5.3345346	1.6751381	-1.0	-1.0
chrX	74274341	74274410	ENSG00000230590.9|FTX|KHSRP|KHSRP	991	-	4.071653	2.0615392	-1.0	-1.0
chrX	74244523	74244638	ENSG00000230590.9|FTX|KHSRP|KHSRP	935	-	5.8558955	1.1887258	-1.0	-1.0
chrX	74244093	74244243	ENSG00000230590.9|FTX|KHSRP|KHSRP	929	-	5.752093	1.1506563	-1.0	-1.0
chrX	74226909	74227134	ENSG00000230590.9|FTX|KHSRP|KHSRP	967	-	4.7196064	1.4857819	-1.0	-1.0
chrX	74269448	74269718	ENSG00000230590.9|FTX|KHSRP|KHSRP	973	-	4.7734857	1.57622	-1.0	-1.0
chrX	74209024	74209394	ENSG00000230590.9|FTX|KHSRP|KHSRP	941	-	4.6128626	1.2261689	-1.0	-1.0
chrX	74116229	74116344	ENSG00000230590.9|FTX|KHSRP|KHSRP	901	-	5.589614	1.0022538	-1.0	-1.0
chrX	74246273	74246628	ENSG00000230590.9|FTX|KHSRP|KHSRP	944	-	4.50472	1.2519323	-1.0	-1.0
chrX	74247938	74248108	ENSG00000230590.9|FTX|KHSRP|KHSRP	950	-	4.0109944	1.2968626	-1.0	-1.0
chrX	74209554	74209759	ENSG00000230590.9|FTX|KHSRP|KHSRP	945	-	5.864669	1.2585014	-1.0	-1.0
chrX	74289658	74289808	ENSG00000230590.9|FTX|KHSRP|KHSRP	942	-	5.8100743	1.2356536	-1.0	-1.0
chrX	74224429	74224959	ENSG00000230590.9|FTX|KHSRP|KHSRP	984	-	6.020705	1.7915598	-1.0	-1.0
chrX	74211980	74212245	ENSG00000271533.1|Z83843.1|KHSRP|KHSRP	982	-	6.461911	1.7487395	-1.0	-1.0
chrX	74210355	74210660	ENSG00000271533.1|Z83843.1|KHSRP|KHSRP	971	-	4.569676	1.5417068	-1.0	-1.0
chrX	74210865	74211105	ENSG00000271533.1|Z83843.1|KHSRP|KHSRP	970	-	4.7747564	1.5162691	-1.0	-1.0
chrX	74210235	74210350	ENSG00000271533.1|Z83843.1|KHSRP|KHSRP	942	-	3.9787803	1.237426	-1.0	-1.0
chrX	74594176	74594305	ENSG00000131263.12|RLIM|KHSRP|KHSRP	911	-	4.0230803	1.0525954	-1.0	-1.0
chrX	74612430	74612581	ENSG00000131263.12|RLIM|KHSRP|KHSRP	983	-	6.4698853	1.7611631	-1.0	-1.0
chrX	74595604	74595739	ENSG00000131263.12|RLIM|KHSRP|KHSRP	924	-	5.7065587	1.1169256	-1.0	-1.0
chrX	74585241	74585391	ENSG00000131263.12|RLIM|KHSRP|KHSRP	913	-	3.1291006	1.0589981	-1.0	-1.0
chrX	75071347	75071497	ENSG00000131269.15|ABCB7|KHSRP|KHSRP	910	-	3.751566	1.0443044	-1.0	-1.0
chrX	75076654	75076784	ENSG00000131269.15|ABCB7|KHSRP|KHSRP	981	-	6.4229145	1.7187116	-1.0	-1.0
chrX	75093204	75093314	ENSG00000131269.15|ABCB7|KHSRP|KHSRP	934	-	5.7712493	1.1772099	-1.0	-1.0
chrX	75075196	75075356	ENSG00000131269.15|ABCB7|KHSRP|KHSRP	967	-	4.0208144	1.4859463	-1.0	-1.0
chrX	75089659	75089849	ENSG00000131269.15|ABCB7|KHSRP|KHSRP	947	-	5.899281	1.278601	-1.0	-1.0
chrX	75089854	75089954	ENSG00000131269.15|ABCB7|KHSRP|KHSRP	916	-	5.7432213	1.0767277	-1.0	-1.0
chrX	75090349	75090469	ENSG00000131269.15|ABCB7|KHSRP|KHSRP	943	-	5.477864	1.2433939	-1.0	-1.0
chrX	75076325	75076505	ENSG00000131269.15|ABCB7|KHSRP|KHSRP	962	-	6.0701137	1.423422	-1.0	-1.0
chrX	75091729	75091834	ENSG00000131269.15|ABCB7|KHSRP|KHSRP	900	-	5.5857368	1.0016758	-1.0	-1.0
chrX	75070542	75070742	ENSG00000131269.15|ABCB7|KHSRP|KHSRP	977	-	6.081617	1.6311758	-1.0	-1.0
chrX	75301015	75301165	ENSG00000094841.13|UPRT|KHSRP|KHSRP	925	+	5.720037	1.1258624	-1.0	-1.0
chrX	75303479	75303674	ENSG00000094841.13|UPRT|KHSRP|KHSRP	946	+	5.834955	1.2686318	-1.0	-1.0
chrX	77593545	77593690	ENSG00000085224.21|ATRX|KHSRP|KHSRP	921	-	5.6950364	1.1036721	-1.0	-1.0
chrX	77674368	77674638	ENSG00000085224.21|ATRX|KHSRP|KHSRP	928	-	4.6835675	1.1436431	-1.0	-1.0
chrX	77768093	77768308	ENSG00000085224.21|ATRX|KHSRP|KHSRP	951	-	3.3738089	1.3095502	-1.0	-1.0
chrX	77598795	77598985	ENSG00000085224.21|ATRX|KHSRP|KHSRP	946	-	5.862442	1.2636716	-1.0	-1.0
chrX	77783938	77784053	ENSG00000085224.21|ATRX|KHSRP|KHSRP	935	-	5.7880473	1.1843095	-1.0	-1.0
chrX	77749973	77750148	ENSG00000085224.21|ATRX|KHSRP|KHSRP	952	-	4.5385394	1.3163108	-1.0	-1.0
chrX	77691005	77691120	ENSG00000085224.21|ATRX|KHSRP|KHSRP	922	-	5.7097473	1.1063702	-1.0	-1.0
chrX	77506012	77506187	ENSG00000085224.21|ATRX|KHSRP|KHSRP	964	-	5.757695	1.4383652	-1.0	-1.0
chrX	77780023	77780143	ENSG00000085224.21|ATRX|KHSRP|KHSRP	904	-	3.0987844	1.0180719	-1.0	-1.0
chrX	77574443	77574613	ENSG00000085224.21|ATRX|KHSRP|KHSRP	910	-	5.664814	1.0461686	-1.0	-1.0
chrX	77597640	77597745	ENSG00000085224.21|ATRX|KHSRP|KHSRP	900	-	5.5857368	1.0010273	-1.0	-1.0
chrX	77667718	77667953	ENSG00000085224.21|ATRX|KHSRP|KHSRP	979	-	5.0235095	1.6815485	-1.0	-1.0
chrX	77599275	77599405	ENSG00000085224.21|ATRX|KHSRP|KHSRP	965	-	6.093547	1.4498382	-1.0	-1.0
chrX	77668663	77668863	ENSG00000085224.21|ATRX|KHSRP|KHSRP	977	-	5.2631016	1.6317124	-1.0	-1.0
chrX	77653788	77653948	ENSG00000085224.21|ATRX|KHSRP|KHSRP	921	-	5.679551	1.1046294	-1.0	-1.0
chrX	77595785	77595990	ENSG00000085224.21|ATRX|KHSRP|KHSRP	966	-	6.1108794	1.4630518	-1.0	-1.0
chrX	77665233	77665503	ENSG00000085224.21|ATRX|KHSRP|KHSRP	959	-	4.986524	1.3889703	-1.0	-1.0
chrX	77668043	77668148	ENSG00000085224.21|ATRX|KHSRP|KHSRP	906	-	5.63767	1.0278693	-1.0	-1.0
chrX	77687591	77687736	ENSG00000085224.21|ATRX|KHSRP|KHSRP	923	-	5.696108	1.115996	-1.0	-1.0
chrX	77672213	77672553	ENSG00000085224.21|ATRX|KHSRP|KHSRP	952	-	5.9454923	1.3205771	-1.0	-1.0
chrX	77781858	77782048	ENSG00000085224.21|ATRX|KHSRP|KHSRP	932	-	4.015114	1.165902	-1.0	-1.0
chrX	77768328	77768518	ENSG00000085224.21|ATRX|KHSRP|KHSRP	961	-	4.2521806	1.411427	-1.0	-1.0
chrX	77902332	77902637	ENSG00000131174.4|COX7B|KHSRP|KHSRP	981	+	3.532152	1.7215788	-1.0	-1.0
chrX	77906408	77906613	ENSG00000131174.4|COX7B|KHSRP|KHSRP	970	+	5.93924	1.5214247	-1.0	-1.0
chrX	77902727	77902887	ENSG00000131174.4|COX7B|KHSRP|KHSRP	953	+	2.496821	1.3265697	-1.0	-1.0
chrX	77907113	77907263	ENSG00000131174.4|COX7B|KHSRP|KHSRP	922	+	5.68902	1.1073275	-1.0	-1.0
chrX	77933070	77933200	ENSG00000165240.18|ATP7A|KHSRP|KHSRP	923	+	4.3117113	1.1109374	-1.0	-1.0
chrX	77990153	77990548	ENSG00000165240.18|ATP7A|KHSRP|KHSRP	970	+	4.9180536	1.5220349	-1.0	-1.0
chrX	77998303	77998468	ENSG00000165240.18|ATP7A|KHSRP|KHSRP	963	+	6.1197767	1.432282	-1.0	-1.0
chrX	77923050	77923270	ENSG00000165240.18|ATP7A|KHSRP|KHSRP	968	+	5.000698	1.4913605	-1.0	-1.0
chrX	77964090	77964290	ENSG00000165240.18|ATP7A|KHSRP|KHSRP	925	+	3.1740851	1.1271768	-1.0	-1.0
chrX	77998684	77998799	ENSG00000165240.18|ATP7A|KHSRP|KHSRP	957	+	6.046841	1.3678954	-1.0	-1.0
chrX	78014863	78014983	ENSG00000165240.18|ATP7A|KHSRP|KHSRP	910	+	5.6672144	1.0460197	-1.0	-1.0
chrX	78007936	78008136	ENSG00000165240.18|ATP7A|KHSRP|KHSRP	965	+	5.265309	1.4535924	-1.0	-1.0
chrX	78010993	78011153	ENSG00000165240.18|ATP7A|KHSRP|KHSRP	944	+	5.8713126	1.2537634	-1.0	-1.0
chrX	77964092	77964287	ENSG00000248503.2|AL356235.1|KHSRP|KHSRP	926	+	3.1434505	1.1316315	-1.0	-1.0
chrX	77923050	77923270	ENSG00000248503.2|AL356235.1|KHSRP|KHSRP	968	+	5.000698	1.4913818	-1.0	-1.0
chrX	77933070	77933200	ENSG00000248503.2|AL356235.1|KHSRP|KHSRP	922	+	4.3117113	1.1105515	-1.0	-1.0
chrX	78118175	78118300	ENSG00000102144.13|PGK1|KHSRP|KHSRP	964	+	3.000411	1.447809	-1.0	-1.0
chrX	78109675	78109835	ENSG00000102144.13|PGK1|KHSRP|KHSRP	953	+	3.9952977	1.3244256	-1.0	-1.0
chrX	78117420	78117530	ENSG00000102144.13|PGK1|KHSRP|KHSRP	909	+	3.0953739	1.043185	-1.0	-1.0
chrX	78123909	78124199	ENSG00000102144.13|PGK1|KHSRP|KHSRP	939	+	3.3652687	1.2173969	-1.0	-1.0
chrX	78123374	78123479	ENSG00000102144.13|PGK1|KHSRP|KHSRP	950	+	3.459447	1.2992004	-1.0	-1.0
chrX	80772724	80772824	ENSG00000165288.10|BRWD3|KHSRP|KHSRP	907	-	5.648896	1.0312252	-1.0	-1.0
chrX	80794602	80794892	ENSG00000165288.10|BRWD3|KHSRP|KHSRP	971	-	5.5485363	1.5400642	-1.0	-1.0
chrX	80761259	80761359	ENSG00000165288.10|BRWD3|KHSRP|KHSRP	907	-	3.7558315	1.0337465	-1.0	-1.0
chrX	80684272	80684472	ENSG00000165288.10|BRWD3|KHSRP|KHSRP	977	-	6.4035544	1.6338012	-1.0	-1.0
chrX	80763914	80764039	ENSG00000165288.10|BRWD3|KHSRP|KHSRP	948	-	5.273974	1.2836838	-1.0	-1.0
chrX	80682124	80682284	ENSG00000165288.10|BRWD3|KHSRP|KHSRP	933	-	5.743946	1.1714507	-1.0	-1.0
chrX	80688145	80688350	ENSG00000165288.10|BRWD3|KHSRP|KHSRP	917	-	3.6929455	1.0834668	-1.0	-1.0
chrX	80722416	80722556	ENSG00000165288.10|BRWD3|KHSRP|KHSRP	924	-	4.421311	1.1175073	-1.0	-1.0
chrX	80749614	80749754	ENSG00000165288.10|BRWD3|KHSRP|KHSRP	907	-	5.635361	1.0301127	-1.0	-1.0
chrX	80780509	80780664	ENSG00000165288.10|BRWD3|KHSRP|KHSRP	953	-	5.778693	1.3316641	-1.0	-1.0
chrX	80673553	80673783	ENSG00000165288.10|BRWD3|KHSRP|KHSRP	946	-	4.611961	1.270788	-1.0	-1.0
chrX	80700204	80700349	ENSG00000165288.10|BRWD3|KHSRP|KHSRP	932	-	5.7343054	1.1680118	-1.0	-1.0
chrX	80689635	80689767	ENSG00000165288.10|BRWD3|KHSRP|KHSRP	936	-	3.9415658	1.191357	-1.0	-1.0
chrX	80682648	80682763	ENSG00000165288.10|BRWD3|KHSRP|KHSRP	932	-	5.7279277	1.169526	-1.0	-1.0
chrX	80763464	80763909	ENSG00000165288.10|BRWD3|KHSRP|KHSRP	965	-	5.7007923	1.4580272	-1.0	-1.0
chrX	80682808	80683283	ENSG00000165288.10|BRWD3|KHSRP|KHSRP	991	-	5.7988014	2.060424	-1.0	-1.0
chrX	80784119	80784229	ENSG00000165288.10|BRWD3|KHSRP|KHSRP	938	-	5.8154035	1.2055066	-1.0	-1.0
chrX	80775794	80775909	ENSG00000165288.10|BRWD3|KHSRP|KHSRP	906	-	5.6792736	1.0287925	-1.0	-1.0
chrX	80773214	80773314	ENSG00000165288.10|BRWD3|KHSRP|KHSRP	959	-	6.1251826	1.386762	-1.0	-1.0
chrX	80693251	80693446	ENSG00000165288.10|BRWD3|KHSRP|KHSRP	942	-	5.8222837	1.2379879	-1.0	-1.0
chrX	80685197	80685312	ENSG00000165288.10|BRWD3|KHSRP|KHSRP	916	-	4.4238544	1.075555	-1.0	-1.0
chrX	81279056	81279211	ENSG00000131171.12|SH3BGRL|KHSRP|KHSRP	941	+	5.813618	1.2266765	-1.0	-1.0
chrX	81207475	81207645	ENSG00000131171.12|SH3BGRL|KHSRP|KHSRP	950	+	5.919761	1.3044884	-1.0	-1.0
chrX	85085096	85085281	ENSG00000155008.13|APOOL|KHSRP|KHSRP	933	+	5.747611	1.1711698	-1.0	-1.0
chrX	85027617	85027717	ENSG00000155008.13|APOOL|KHSRP|KHSRP	900	+	5.591558	1.001173	-1.0	-1.0
chrX	85247114	85247304	ENSG00000147180.16|ZNF711|KHSRP|KHSRP	955	+	5.8399415	1.3423182	-1.0	-1.0
chrX	85246802	85246922	ENSG00000147180.16|ZNF711|KHSRP|KHSRP	900	+	5.589614	1.0021694	-1.0	-1.0
chrX	85977766	85977911	ENSG00000188419.13|CHM|KHSRP|KHSRP	916	-	5.7085676	1.0740064	-1.0	-1.0
chrX	100837724	100837919	ENSG00000101811.13|CSTF2|KHSRP|KHSRP	979	+	6.381946	1.6859508	-1.0	-1.0
chrX	100827737	100827967	ENSG00000101811.13|CSTF2|KHSRP|KHSRP	948	+	4.8483253	1.2833767	-1.0	-1.0
chrX	101048210	101048320	ENSG00000225839.2|TRMT2B-AS1|KHSRP|KHSRP	926	-	5.734739	1.1279587	-1.0	-1.0
chrX	101048212	101048322	ENSG00000188917.14|TRMT2B|KHSRP|KHSRP	926	-	5.734739	1.1278789	-1.0	-1.0
chrX	101148206	101148331	ENSG00000102384.13|CENPI|KHSRP|KHSRP	917	+	5.654865	1.0793935	-1.0	-1.0
chrX	101145899	101146152	ENSG00000102384.13|CENPI|KHSRP|KHSRP	982	+	4.0069237	1.7392423	-1.0	-1.0
chrX	101150776	101150886	ENSG00000102384.13|CENPI|KHSRP|KHSRP	905	+	3.7215912	1.0236843	-1.0	-1.0
chrX	101161286	101161441	ENSG00000102384.13|CENPI|KHSRP|KHSRP	908	+	5.6484723	1.0358183	-1.0	-1.0
chrX	101126798	101126983	ENSG00000102384.13|CENPI|KHSRP|KHSRP	985	+	6.5655737	1.8138995	-1.0	-1.0
chrX	101100770	101101035	ENSG00000102384.13|CENPI|KHSRP|KHSRP	990	+	5.124649	1.9805528	-1.0	-1.0
chrX	101141060	101141293	ENSG00000102384.13|CENPI|KHSRP|KHSRP	985	+	5.9866176	1.8256176	-1.0	-1.0
chrX	101145659	101145829	ENSG00000102384.13|CENPI|KHSRP|KHSRP	966	+	5.442494	1.4688925	-1.0	-1.0
chrX	101140276	101140456	ENSG00000102384.13|CENPI|KHSRP|KHSRP	956	+	5.6458197	1.3559976	-1.0	-1.0
chrX	101392008	101392238	ENSG00000241343.9|RPL36A|KHSRP|KHSRP	991	+	3.854355	2.0652604	-1.0	-1.0
chrX	101391548	101391748	ENSG00000241343.9|RPL36A|KHSRP|KHSRP	972	+	3.4429617	1.5591812	-1.0	-1.0
chrX	101391803	101391953	ENSG00000241343.9|RPL36A|KHSRP|KHSRP	950	+	2.7476168	1.2974055	-1.0	-1.0
chrX	101391564	101391714	ENSG00000257529.5|RPL36A-HNRNPH2|KHSRP|KHSRP	974	+	3.4914556	1.5792055	-1.0	-1.0
chrX	101392007	101392237	ENSG00000257529.5|RPL36A-HNRNPH2|KHSRP|KHSRP	992	+	3.8843594	2.0806282	-1.0	-1.0
chrX	101391822	101391952	ENSG00000257529.5|RPL36A-HNRNPH2|KHSRP|KHSRP	947	+	2.74312	1.2735343	-1.0	-1.0
chrX	101411172	101411342	ENSG00000257529.5|RPL36A-HNRNPH2|KHSRP|KHSRP	931	+	5.780749	1.1624329	-1.0	-1.0
chrX	101398609	101398794	ENSG00000102393.9|GLA|KHSRP|KHSRP	925	-	4.473	1.1247698	-1.0	-1.0
chrX	101411174	101411344	ENSG00000126945.8|HNRNPH2|KHSRP|KHSRP	937	+	5.809221	1.1982974	-1.0	-1.0
chrX	101625478	101625588	ENSG00000102401.19|ARMCX3|KHSRP|KHSRP	916	+	3.7896345	1.0782256	-1.0	-1.0
chrX	101626343	101626493	ENSG00000102401.19|ARMCX3|KHSRP|KHSRP	914	+	2.8522754	1.0634321	-1.0	-1.0
chrX	101626183	101626338	ENSG00000102401.19|ARMCX3|KHSRP|KHSRP	947	+	3.4599442	1.2771738	-1.0	-1.0
chrX	102603987	102604122	ENSG00000125962.14|ARMCX5|KHSRP|KHSRP	948	+	5.8742476	1.2848632	-1.0	-1.0
chrX	102640582	102640682	ENSG00000271147.7|ARMCX5-GPRASP2|KHSRP|KHSRP	914	+	5.6986365	1.0649287	-1.0	-1.0
chrX	102603987	102604137	ENSG00000271147.7|ARMCX5-GPRASP2|KHSRP|KHSRP	944	+	5.842838	1.2533243	-1.0	-1.0
chrX	102847285	102847445	ENSG00000223546.6|LINC00630|KHSRP|KHSRP	937	+	5.7770076	1.1992402	-1.0	-1.0
chrX	102862625	102862745	ENSG00000223546.6|LINC00630|KHSRP|KHSRP	918	+	5.686812	1.0849115	-1.0	-1.0
chrX	102863230	102863555	ENSG00000223546.6|LINC00630|KHSRP|KHSRP	980	+	6.2398367	1.706356	-1.0	-1.0
chrX	102863080	102863190	ENSG00000223546.6|LINC00630|KHSRP|KHSRP	909	+	3.749392	1.0402273	-1.0	-1.0
chrX	102862800	102862915	ENSG00000223546.6|LINC00630|KHSRP|KHSRP	928	+	5.7660294	1.1423383	-1.0	-1.0
chrX	102846630	102846755	ENSG00000223546.6|LINC00630|KHSRP|KHSRP	921	+	5.69081	1.1029369	-1.0	-1.0
chrX	102866401	102866536	ENSG00000223546.6|LINC00630|KHSRP|KHSRP	918	+	5.7262316	1.0854446	-1.0	-1.0
chrX	102770206	102770346	ENSG00000223546.6|LINC00630|KHSRP|KHSRP	931	+	5.7449813	1.1592913	-1.0	-1.0
chrX	102769686	102770056	ENSG00000223546.6|LINC00630|KHSRP|KHSRP	979	+	4.732288	1.6806195	-1.0	-1.0
chrX	102866126	102866376	ENSG00000223546.6|LINC00630|KHSRP|KHSRP	949	+	5.926282	1.2898388	-1.0	-1.0
chrX	102892547	102892697	ENSG00000239407.5|Z68871.1|KHSRP|KHSRP	932	+	5.782799	1.1692369	-1.0	-1.0
chrX	103217058	103217188	ENSG00000102409.9|BEX4|KHSRP|KHSRP	934	+	2.9881647	1.178653	-1.0	-1.0
chrX	103358059	103358369	ENSG00000185222.8|TCEAL9|KHSRP|KHSRP	947	+	4.5342293	1.2771008	-1.0	-1.0
chrX	103684161	103684346	ENSG00000123562.16|MORF4L2|KHSRP|KHSRP	967	-	3.000197	1.4789908	-1.0	-1.0
chrX	103685253	103685505	ENSG00000123562.16|MORF4L2|KHSRP|KHSRP	997	-	3.86906	2.4676886	-1.0	-1.0
chrX	103678661	103678856	ENSG00000123562.16|MORF4L2|KHSRP|KHSRP	935	-	2.964274	1.1854775	-1.0	-1.0
chrX	103684556	103684680	ENSG00000123562.16|MORF4L2|KHSRP|KHSRP	903	-	2.126421	1.011106	-1.0	-1.0
chrX	103688581	103688696	ENSG00000231154.1|MORF4L2-AS1|KHSRP|KHSRP	921	+	5.7027874	1.1014937	-1.0	-1.0
chrX	104119618	104119718	ENSG00000269743.2|SLC25A53|KHSRP|KHSRP	904	-	5.635775	1.0173006	-1.0	-1.0
chrX	104194197	104194297	ENSG00000123575.8|FAM199X|KHSRP|KHSRP	943	+	5.806715	1.2445984	-1.0	-1.0
chrX	104175472	104175587	ENSG00000123575.8|FAM199X|KHSRP|KHSRP	917	+	3.8165314	1.08013	-1.0	-1.0
chrX	104185907	104186065	ENSG00000123575.8|FAM199X|KHSRP|KHSRP	944	+	4.0090046	1.2552032	-1.0	-1.0
chrX	104184002	104184267	ENSG00000123575.8|FAM199X|KHSRP|KHSRP	994	+	6.449717	2.2476234	-1.0	-1.0
chrX	104175842	104176212	ENSG00000123575.8|FAM199X|KHSRP|KHSRP	991	+	5.8339033	2.0527945	-1.0	-1.0
chrX	104186215	104186360	ENSG00000123575.8|FAM199X|KHSRP|KHSRP	910	+	5.6378684	1.0464863	-1.0	-1.0
chrX	104188576	104188696	ENSG00000123575.8|FAM199X|KHSRP|KHSRP	903	+	5.6095333	1.0152248	-1.0	-1.0
chrX	104189662	104189832	ENSG00000123575.8|FAM199X|KHSRP|KHSRP	941	+	3.0953922	1.2315549	-1.0	-1.0
chrX	104177652	104177962	ENSG00000123575.8|FAM199X|KHSRP|KHSRP	940	+	3.6850872	1.2203373	-1.0	-1.0
chrX	104190817	104191022	ENSG00000123575.8|FAM199X|KHSRP|KHSRP	970	+	3.81837	1.5172539	-1.0	-1.0
chrX	104180577	104180787	ENSG00000123575.8|FAM199X|KHSRP|KHSRP	968	+	5.59244	1.4967955	-1.0	-1.0
chrX	104194962	104195197	ENSG00000123575.8|FAM199X|KHSRP|KHSRP	973	+	3.8753693	1.5617491	-1.0	-1.0
chrX	104179287	104179457	ENSG00000123575.8|FAM199X|KHSRP|KHSRP	918	+	3.4807642	1.0835916	-1.0	-1.0
chrX	104184512	104184772	ENSG00000123575.8|FAM199X|KHSRP|KHSRP	956	+	4.4981256	1.3550705	-1.0	-1.0
chrX	107109049	107109194	ENSG00000089682.16|RBM41|KHSRP|KHSRP	947	-	4.8007708	1.2780169	-1.0	-1.0
chrX	107071270	107071460	ENSG00000089682.16|RBM41|KHSRP|KHSRP	943	-	5.8061166	1.2413229	-1.0	-1.0
chrX	107116324	107116489	ENSG00000089682.16|RBM41|KHSRP|KHSRP	971	-	4.739398	1.5305068	-1.0	-1.0
chrX	107110339	107110659	ENSG00000089682.16|RBM41|KHSRP|KHSRP	988	-	5.6940517	1.9234704	-1.0	-1.0
chrX	107112164	107112454	ENSG00000089682.16|RBM41|KHSRP|KHSRP	949	-	4.473604	1.2883335	-1.0	-1.0
chrX	107071470	107071780	ENSG00000089682.16|RBM41|KHSRP|KHSRP	957	-	5.4295015	1.3635828	-1.0	-1.0
chrX	107073230	107073415	ENSG00000089682.16|RBM41|KHSRP|KHSRP	970	-	5.553066	1.5178002	-1.0	-1.0
chrX	107067873	107068068	ENSG00000089682.16|RBM41|KHSRP|KHSRP	946	-	5.855011	1.2701546	-1.0	-1.0
chrX	107085865	107085980	ENSG00000089682.16|RBM41|KHSRP|KHSRP	942	-	4.953015	1.2351902	-1.0	-1.0
chrX	107074865	107074965	ENSG00000089682.16|RBM41|KHSRP|KHSRP	916	-	5.7432213	1.0760955	-1.0	-1.0
chrX	107110934	107111204	ENSG00000089682.16|RBM41|KHSRP|KHSRP	924	-	4.915989	1.1172161	-1.0	-1.0
chrX	107116768	107116933	ENSG00000089682.16|RBM41|KHSRP|KHSRP	952	-	4.828577	1.3144516	-1.0	-1.0
chrX	107086025	107086220	ENSG00000089682.16|RBM41|KHSRP|KHSRP	939	-	4.0005784	1.2116513	-1.0	-1.0
chrX	107186198	107186358	ENSG00000198088.10|NUP62CL|KHSRP|KHSRP	951	-	5.9552307	1.3071921	-1.0	-1.0
chrX	107127762	107127982	ENSG00000198088.10|NUP62CL|KHSRP|KHSRP	953	-	4.765375	1.3250922	-1.0	-1.0
chrX	107123426	107123791	ENSG00000198088.10|NUP62CL|KHSRP|KHSRP	980	-	3.3104148	1.6932656	-1.0	-1.0
chrX	107128482	107128622	ENSG00000198088.10|NUP62CL|KHSRP|KHSRP	924	-	5.695488	1.1175873	-1.0	-1.0
chrX	107125977	107126172	ENSG00000198088.10|NUP62CL|KHSRP|KHSRP	966	-	4.5741825	1.4684098	-1.0	-1.0
chrX	107163506	107163626	ENSG00000198088.10|NUP62CL|KHSRP|KHSRP	954	-	4.3754086	1.3325948	-1.0	-1.0
chrX	107152332	107153167	ENSG00000198088.10|NUP62CL|KHSRP|KHSRP	970	-	4.7707205	1.5184482	-1.0	-1.0
chrX	107124337	107124597	ENSG00000198088.10|NUP62CL|KHSRP|KHSRP	941	-	6.5333605	1.2255181	-1.0	-1.0
chrX	107127127	107127247	ENSG00000198088.10|NUP62CL|KHSRP|KHSRP	903	-	3.8173552	1.012842	-1.0	-1.0
chrX	107163911	107164311	ENSG00000198088.10|NUP62CL|KHSRP|KHSRP	958	-	3.8886855	1.3808608	-1.0	-1.0
chrX	107147974	107148294	ENSG00000198088.10|NUP62CL|KHSRP|KHSRP	963	-	3.660725	1.4279394	-1.0	-1.0
chrX	107128032	107128132	ENSG00000198088.10|NUP62CL|KHSRP|KHSRP	900	-	5.591558	1.00144	-1.0	-1.0
chrX	107147632	107147737	ENSG00000198088.10|NUP62CL|KHSRP|KHSRP	927	-	3.0828953	1.1376805	-1.0	-1.0
chrX	107129857	107130077	ENSG00000198088.10|NUP62CL|KHSRP|KHSRP	972	-	6.327891	1.553887	-1.0	-1.0
chrX	107151267	107151537	ENSG00000198088.10|NUP62CL|KHSRP|KHSRP	946	-	5.3243275	1.2707121	-1.0	-1.0
chrX	107166626	107166736	ENSG00000198088.10|NUP62CL|KHSRP|KHSRP	911	-	3.8460546	1.0486401	-1.0	-1.0
chrX	107123801	107124301	ENSG00000198088.10|NUP62CL|KHSRP|KHSRP	927	-	2.5379732	1.1376162	-1.0	-1.0
chrX	107127547	107127742	ENSG00000198088.10|NUP62CL|KHSRP|KHSRP	935	-	3.7027693	1.1851224	-1.0	-1.0
chrX	107166476	107166576	ENSG00000198088.10|NUP62CL|KHSRP|KHSRP	939	-	5.811845	1.2159396	-1.0	-1.0
chrX	107124872	107125062	ENSG00000198088.10|NUP62CL|KHSRP|KHSRP	938	-	5.8572044	1.210295	-1.0	-1.0
chrX	107186893	107187083	ENSG00000198088.10|NUP62CL|KHSRP|KHSRP	968	-	6.2289233	1.4889839	-1.0	-1.0
chrX	107644070	107644170	ENSG00000147224.10|PRPS1|KHSRP|KHSRP	904	+	5.635775	1.0180787	-1.0	-1.0
chrX	108088950	108089145	ENSG00000101843.18|PSMD10|KHSRP|KHSRP	944	-	5.818455	1.2516233	-1.0	-1.0
chrX	108084211	108084411	ENSG00000101843.18|PSMD10|KHSRP|KHSRP	972	-	4.5519133	1.5459931	-1.0	-1.0
chrX	108084726	108084896	ENSG00000101843.18|PSMD10|KHSRP|KHSRP	970	-	3.8941793	1.519067	-1.0	-1.0
chrX	109728106	109728511	ENSG00000068366.19|ACSL4|KHSRP|KHSRP	964	-	4.954546	1.4423655	-1.0	-1.0
chrX	109690824	109691949	ENSG00000068366.19|ACSL4|KHSRP|KHSRP	980	-	4.7658677	1.702955	-1.0	-1.0
chrX	109682896	109683135	ENSG00000068366.19|ACSL4|KHSRP|KHSRP	960	-	6.041689	1.4013803	-1.0	-1.0
chrX	109683666	109683896	ENSG00000068366.19|ACSL4|KHSRP|KHSRP	941	-	3.7244997	1.22617	-1.0	-1.0
chrX	109643961	109644121	ENSG00000068366.19|ACSL4|KHSRP|KHSRP	932	-	4.0851235	1.1674211	-1.0	-1.0
chrX	109731041	109731141	ENSG00000068366.19|ACSL4|KHSRP|KHSRP	909	-	3.754531	1.0403154	-1.0	-1.0
chrX	109641351	109641631	ENSG00000068366.19|ACSL4|KHSRP|KHSRP	985	-	5.3052125	1.8177683	-1.0	-1.0
chrX	109674693	109674848	ENSG00000068366.19|ACSL4|KHSRP|KHSRP	940	-	5.874512	1.2244861	-1.0	-1.0
chrX	109683375	109683666	ENSG00000068366.19|ACSL4|KHSRP|KHSRP	984	-	4.428564	1.793624	-1.0	-1.0
chrX	109658961	109659281	ENSG00000068366.19|ACSL4|KHSRP|KHSRP	969	-	6.152261	1.5035015	-1.0	-1.0
chrX	110067153	110067338	ENSG00000157600.11|TMEM164|KHSRP|KHSRP	940	+	3.3420749	1.2221063	-1.0	-1.0
chrX	110072496	110072681	ENSG00000157600.11|TMEM164|KHSRP|KHSRP	916	+	4.0330215	1.0750245	-1.0	-1.0
chrX	110105931	110106211	ENSG00000157600.11|TMEM164|KHSRP|KHSRP	931	+	3.832974	1.1635114	-1.0	-1.0
chrX	110028194	110028759	ENSG00000157600.11|TMEM164|KHSRP|KHSRP	970	+	4.0514274	1.525243	-1.0	-1.0
chrX	110042199	110042464	ENSG00000157600.11|TMEM164|KHSRP|KHSRP	929	+	2.9306374	1.1478388	-1.0	-1.0
chrX	110081536	110081736	ENSG00000157600.11|TMEM164|KHSRP|KHSRP	938	+	5.8376946	1.210576	-1.0	-1.0
chrX	110099431	110099656	ENSG00000157600.11|TMEM164|KHSRP|KHSRP	970	+	5.9776034	1.5170175	-1.0	-1.0
chrX	110082816	110082976	ENSG00000157600.11|TMEM164|KHSRP|KHSRP	945	+	5.2193403	1.256542	-1.0	-1.0
chrX	110057794	110057939	ENSG00000157600.11|TMEM164|KHSRP|KHSRP	939	+	5.7928576	1.214352	-1.0	-1.0
chrX	110020014	110020184	ENSG00000157600.11|TMEM164|KHSRP|KHSRP	916	+	2.6437376	1.0775368	-1.0	-1.0
chrX	110068496	110068706	ENSG00000157600.11|TMEM164|KHSRP|KHSRP	977	+	6.3735604	1.6447761	-1.0	-1.0
chrX	110076616	110076716	ENSG00000157600.11|TMEM164|KHSRP|KHSRP	908	+	5.68958	1.0375732	-1.0	-1.0
chrX	110158886	110159036	ENSG00000157600.11|TMEM164|KHSRP|KHSRP	948	+	5.9361367	1.2805744	-1.0	-1.0
chrX	110028834	110029034	ENSG00000157600.11|TMEM164|KHSRP|KHSRP	965	+	5.229983	1.4503906	-1.0	-1.0
chrX	110048229	110048404	ENSG00000157600.11|TMEM164|KHSRP|KHSRP	944	+	3.111169	1.2513542	-1.0	-1.0
chrX	110070881	110071161	ENSG00000157600.11|TMEM164|KHSRP|KHSRP	955	+	4.464342	1.344884	-1.0	-1.0
chrX	110027884	110028059	ENSG00000157600.11|TMEM164|KHSRP|KHSRP	955	+	4.605092	1.3504694	-1.0	-1.0
chrX	110048934	110049279	ENSG00000157600.11|TMEM164|KHSRP|KHSRP	993	+	5.2307777	2.1578054	-1.0	-1.0
chrX	110177554	110177788	ENSG00000157600.11|TMEM164|KHSRP|KHSRP	965	+	4.9098487	1.4582546	-1.0	-1.0
chrX	110068721	110069581	ENSG00000157600.11|TMEM164|KHSRP|KHSRP	975	+	4.685691	1.5957713	-1.0	-1.0
chrX	110099086	110099241	ENSG00000157600.11|TMEM164|KHSRP|KHSRP	932	+	5.7819467	1.1672953	-1.0	-1.0
chrX	110260738	110260893	ENSG00000101935.9|AMMECR1|KHSRP|KHSRP	922	-	5.760158	1.107258	-1.0	-1.0
chrX	110316532	110316727	ENSG00000101935.9|AMMECR1|KHSRP|KHSRP	924	-	5.1895843	1.1214925	-1.0	-1.0
chrX	110253443	110253603	ENSG00000101935.9|AMMECR1|KHSRP|KHSRP	913	-	5.7341137	1.0604575	-1.0	-1.0
chrX	110262463	110262608	ENSG00000101935.9|AMMECR1|KHSRP|KHSRP	940	-	5.7865863	1.2188454	-1.0	-1.0
chrX	110220658	110220868	ENSG00000101935.9|AMMECR1|KHSRP|KHSRP	964	-	6.094197	1.4497048	-1.0	-1.0
chrX	110268594	110268699	ENSG00000101935.9|AMMECR1|KHSRP|KHSRP	906	-	5.6617208	1.025478	-1.0	-1.0
chrX	110200839	110200953	ENSG00000101935.9|AMMECR1|KHSRP|KHSRP	935	-	5.7351274	1.1843134	-1.0	-1.0
chrX	110261073	110261218	ENSG00000101935.9|AMMECR1|KHSRP|KHSRP	931	-	5.822796	1.1604611	-1.0	-1.0
chrX	110298849	110298949	ENSG00000101935.9|AMMECR1|KHSRP|KHSRP	901	-	5.6338615	1.0026698	-1.0	-1.0
chrX	110312807	110312932	ENSG00000101935.9|AMMECR1|KHSRP|KHSRP	903	-	5.6058903	1.0149493	-1.0	-1.0
chrX	110218137	110218337	ENSG00000101935.9|AMMECR1|KHSRP|KHSRP	952	-	6.014366	1.3205305	-1.0	-1.0
chrX	110264083	110264483	ENSG00000101935.9|AMMECR1|KHSRP|KHSRP	976	-	5.478183	1.6211636	-1.0	-1.0
chrX	110316757	110316907	ENSG00000101935.9|AMMECR1|KHSRP|KHSRP	933	-	4.2272706	1.1731325	-1.0	-1.0
chrX	110252583	110252893	ENSG00000101935.9|AMMECR1|KHSRP|KHSRP	918	-	5.7242284	1.0865295	-1.0	-1.0
chrX	110316057	110316407	ENSG00000101935.9|AMMECR1|KHSRP|KHSRP	979	-	5.0549884	1.6700237	-1.0	-1.0
chrX	111700062	111700192	ENSG00000101901.11|ALG13|KHSRP|KHSRP	917	+	3.199702	1.0788765	-1.0	-1.0
chrX	111709698	111709803	ENSG00000101901.11|ALG13|KHSRP|KHSRP	948	+	3.814882	1.2879655	-1.0	-1.0
chrX	111691467	111691607	ENSG00000101901.11|ALG13|KHSRP|KHSRP	907	+	2.9190338	1.0338193	-1.0	-1.0
chrX	111686174	111686309	ENSG00000101901.11|ALG13|KHSRP|KHSRP	957	+	4.7742796	1.3711166	-1.0	-1.0
chrX	111724773	111724928	ENSG00000101901.11|ALG13|KHSRP|KHSRP	967	+	4.599843	1.4802178	-1.0	-1.0
chrX	111697757	111698372	ENSG00000101901.11|ALG13|KHSRP|KHSRP	991	+	3.8857439	2.0659473	-1.0	-1.0
chrX	111688606	111688921	ENSG00000101901.11|ALG13|KHSRP|KHSRP	971	+	3.2867703	1.5338066	-1.0	-1.0
chrX	111711523	111711674	ENSG00000101901.11|ALG13|KHSRP|KHSRP	952	+	3.5256052	1.3228971	-1.0	-1.0
chrX	111727160	111727275	ENSG00000101901.11|ALG13|KHSRP|KHSRP	943	+	5.80499	1.2454337	-1.0	-1.0
chrX	111699077	111699247	ENSG00000101901.11|ALG13|KHSRP|KHSRP	938	+	2.9356601	1.2080771	-1.0	-1.0
chrX	111702922	111703067	ENSG00000101901.11|ALG13|KHSRP|KHSRP	914	+	2.7633069	1.0652155	-1.0	-1.0
chrX	111685863	111685963	ENSG00000101901.11|ALG13|KHSRP|KHSRP	901	+	5.589614	1.0039388	-1.0	-1.0
chrX	111701392	111701577	ENSG00000101901.11|ALG13|KHSRP|KHSRP	961	+	3.6076598	1.4113066	-1.0	-1.0
chrX	111685154	111685278	ENSG00000101901.11|ALG13|KHSRP|KHSRP	955	+	3.398076	1.3452411	-1.0	-1.0
chrX	111701972	111702292	ENSG00000101901.11|ALG13|KHSRP|KHSRP	993	+	4.2398214	2.156876	-1.0	-1.0
chrX	111703342	111703442	ENSG00000101901.11|ALG13|KHSRP|KHSRP	903	+	2.5681624	1.0139841	-1.0	-1.0
chrX	111709278	111709533	ENSG00000101901.11|ALG13|KHSRP|KHSRP	959	+	3.381411	1.3903185	-1.0	-1.0
chrX	111744309	111744439	ENSG00000101901.11|ALG13|KHSRP|KHSRP	934	+	5.8267727	1.1782726	-1.0	-1.0
chrX	111700897	111701202	ENSG00000101901.11|ALG13|KHSRP|KHSRP	953	+	2.9739654	1.331472	-1.0	-1.0
chrX	111723657	111723792	ENSG00000101901.11|ALG13|KHSRP|KHSRP	963	+	6.096956	1.4360731	-1.0	-1.0
chrX	111709573	111709693	ENSG00000101901.11|ALG13|KHSRP|KHSRP	925	+	3.9495206	1.1277015	-1.0	-1.0
chrX	111687284	111687534	ENSG00000101901.11|ALG13|KHSRP|KHSRP	959	+	3.477706	1.387148	-1.0	-1.0
chrX	111723898	111724108	ENSG00000101901.11|ALG13|KHSRP|KHSRP	973	+	4.9505544	1.5609797	-1.0	-1.0
chrX	111725061	111725256	ENSG00000101901.11|ALG13|KHSRP|KHSRP	987	+	4.2084394	1.8716723	-1.0	-1.0
chrX	111687554	111687829	ENSG00000101901.11|ALG13|KHSRP|KHSRP	990	+	5.245024	1.9826533	-1.0	-1.0
chrX	111727445	111727595	ENSG00000101901.11|ALG13|KHSRP|KHSRP	964	+	5.040963	1.444791	-1.0	-1.0
chrX	111712530	111712680	ENSG00000101901.11|ALG13|KHSRP|KHSRP	927	+	2.8677502	1.138783	-1.0	-1.0
chrX	111685558	111685738	ENSG00000101901.11|ALG13|KHSRP|KHSRP	951	+	5.4627633	1.3138161	-1.0	-1.0
chrX	111705097	111705337	ENSG00000101901.11|ALG13|KHSRP|KHSRP	966	+	3.7845223	1.4665959	-1.0	-1.0
chrX	113654063	113654168	ENSG00000241743.2|XACT|KHSRP|KHSRP	906	-	5.63767	1.0251312	-1.0	-1.0
chrX	113885428	113885528	ENSG00000241743.2|XACT|KHSRP|KHSRP	901	-	5.5857368	1.0050348	-1.0	-1.0
chrX	113788103	113788443	ENSG00000241743.2|XACT|KHSRP|KHSRP	961	-	4.676707	1.4054517	-1.0	-1.0
chrX	113720838	113720948	ENSG00000241743.2|XACT|KHSRP|KHSRP	900	-	3.7037103	1.001173	-1.0	-1.0
chrX	113806783	113806883	ENSG00000241743.2|XACT|KHSRP|KHSRP	941	-	5.838199	1.2305605	-1.0	-1.0
chrX	113920608	113920803	ENSG00000241743.2|XACT|KHSRP|KHSRP	951	-	3.321772	1.3074647	-1.0	-1.0
chrX	113921313	113921473	ENSG00000241743.2|XACT|KHSRP|KHSRP	954	-	5.697328	1.3419449	-1.0	-1.0
chrX	113781598	113781723	ENSG00000241743.2|XACT|KHSRP|KHSRP	901	-	5.6338615	1.0063635	-1.0	-1.0
chrX	113849588	113849708	ENSG00000241743.2|XACT|KHSRP|KHSRP	941	-	5.8902564	1.2276973	-1.0	-1.0
chrX	113786133	113786523	ENSG00000241743.2|XACT|KHSRP|KHSRP	986	-	6.66352	1.844184	-1.0	-1.0
chrX	113935753	113935883	ENSG00000241743.2|XACT|KHSRP|KHSRP	931	-	5.7959113	1.1628346	-1.0	-1.0
chrX	113813038	113813248	ENSG00000241743.2|XACT|KHSRP|KHSRP	973	-	6.269499	1.5675284	-1.0	-1.0
chrX	113705093	113705238	ENSG00000241743.2|XACT|KHSRP|KHSRP	951	-	5.946562	1.3091142	-1.0	-1.0
chrX	113936423	113936523	ENSG00000241743.2|XACT|KHSRP|KHSRP	907	-	2.837341	1.031383	-1.0	-1.0
chrX	113920888	113921013	ENSG00000241743.2|XACT|KHSRP|KHSRP	911	-	3.2349203	1.0485282	-1.0	-1.0
chrX	113655118	113655688	ENSG00000241743.2|XACT|KHSRP|KHSRP	972	-	6.337042	1.5525254	-1.0	-1.0
chrX	113843193	113843338	ENSG00000241743.2|XACT|KHSRP|KHSRP	947	-	5.571849	1.2755251	-1.0	-1.0
chrX	113901588	113901763	ENSG00000241743.2|XACT|KHSRP|KHSRP	968	-	5.6064057	1.4917697	-1.0	-1.0
chrX	113936708	113936823	ENSG00000241743.2|XACT|KHSRP|KHSRP	926	-	3.8673177	1.1304294	-1.0	-1.0
chrX	113848248	113848348	ENSG00000241743.2|XACT|KHSRP|KHSRP	928	-	3.8854907	1.1443399	-1.0	-1.0
chrX	113776928	113777133	ENSG00000241743.2|XACT|KHSRP|KHSRP	968	-	4.6319485	1.4939288	-1.0	-1.0
chrX	113719868	113720008	ENSG00000241743.2|XACT|KHSRP|KHSRP	932	-	5.790248	1.1647086	-1.0	-1.0
chrX	113885973	113886218	ENSG00000241743.2|XACT|KHSRP|KHSRP	965	-	3.6715207	1.452475	-1.0	-1.0
chrX	113783773	113784398	ENSG00000241743.2|XACT|KHSRP|KHSRP	977	-	5.255379	1.6392748	-1.0	-1.0
chrX	113743743	113743968	ENSG00000241743.2|XACT|KHSRP|KHSRP	955	-	6.1230783	1.3485897	-1.0	-1.0
chrX	115162292	115162512	ENSG00000130224.14|LRCH2|KHSRP|KHSRP	945	-	5.882238	1.2589037	-1.0	-1.0
chrX	115110615	115111070	ENSG00000130224.14|LRCH2|KHSRP|KHSRP	976	-	5.541321	1.6164999	-1.0	-1.0
chrX	115112370	115112470	ENSG00000130224.14|LRCH2|KHSRP|KHSRP	917	-	3.8147597	1.0815059	-1.0	-1.0
chrX	115135879	115136034	ENSG00000130224.14|LRCH2|KHSRP|KHSRP	954	-	6.0103173	1.3374169	-1.0	-1.0
chrX	115156380	115156575	ENSG00000130224.14|LRCH2|KHSRP|KHSRP	937	-	5.278319	1.2024236	-1.0	-1.0
chrX	115163207	115163342	ENSG00000130224.14|LRCH2|KHSRP|KHSRP	904	-	5.635775	1.0178647	-1.0	-1.0
chrX	115158297	115158872	ENSG00000130224.14|LRCH2|KHSRP|KHSRP	959	-	4.0401764	1.3874284	-1.0	-1.0
chrX	115117040	115117180	ENSG00000130224.14|LRCH2|KHSRP|KHSRP	933	-	5.7693057	1.1768957	-1.0	-1.0
chrX	115114520	115114905	ENSG00000130224.14|LRCH2|KHSRP|KHSRP	972	-	5.5995774	1.5586835	-1.0	-1.0
chrX	115148859	115148999	ENSG00000130224.14|LRCH2|KHSRP|KHSRP	914	-	5.677397	1.0662661	-1.0	-1.0
chrX	115160457	115160652	ENSG00000130224.14|LRCH2|KHSRP|KHSRP	960	-	4.8851266	1.4014547	-1.0	-1.0
chrX	115160662	115160807	ENSG00000130224.14|LRCH2|KHSRP|KHSRP	925	-	4.459895	1.1262646	-1.0	-1.0
chrX	115115820	115116010	ENSG00000130224.14|LRCH2|KHSRP|KHSRP	951	-	5.5552583	1.3084238	-1.0	-1.0
chrX	115117560	115117760	ENSG00000130224.14|LRCH2|KHSRP|KHSRP	963	-	5.213537	1.4272302	-1.0	-1.0
chrX	115121905	115122075	ENSG00000130224.14|LRCH2|KHSRP|KHSRP	951	-	5.930565	1.3102378	-1.0	-1.0
chrX	115122230	115122526	ENSG00000130224.14|LRCH2|KHSRP|KHSRP	983	-	5.648229	1.7702194	-1.0	-1.0
chrX	118112107	118112332	ENSG00000003096.14|KLHL13|KHSRP|KHSRP	946	-	4.3427677	1.2643626	-1.0	-1.0
chrX	118085262	118085367	ENSG00000003096.14|KLHL13|KHSRP|KHSRP	900	-	5.589614	1.0008938	-1.0	-1.0
chrX	118366485	118366830	ENSG00000131725.13|WDR44|KHSRP|KHSRP	946	+	4.390276	1.2699084	-1.0	-1.0
chrX	118378457	118378602	ENSG00000131725.13|WDR44|KHSRP|KHSRP	941	+	4.342819	1.2255032	-1.0	-1.0
chrX	118378642	118378797	ENSG00000131725.13|WDR44|KHSRP|KHSRP	928	+	4.0142584	1.1450037	-1.0	-1.0
chrX	118379187	118379442	ENSG00000131725.13|WDR44|KHSRP|KHSRP	932	+	4.7837276	1.1666876	-1.0	-1.0
chrX	118386167	118386367	ENSG00000131725.13|WDR44|KHSRP|KHSRP	951	+	4.691994	1.3114098	-1.0	-1.0
chrX	118431849	118432129	ENSG00000131725.13|WDR44|KHSRP|KHSRP	972	+	6.2379365	1.5570208	-1.0	-1.0
chrX	118366145	118366285	ENSG00000131725.13|WDR44|KHSRP|KHSRP	937	+	5.7698307	1.2033086	-1.0	-1.0
chrX	118436474	118436669	ENSG00000131725.13|WDR44|KHSRP|KHSRP	958	+	5.992939	1.3740832	-1.0	-1.0
chrX	118410974	118411074	ENSG00000131725.13|WDR44|KHSRP|KHSRP	937	+	3.9674494	1.1984504	-1.0	-1.0
chrX	118380427	118380732	ENSG00000131725.13|WDR44|KHSRP|KHSRP	944	+	4.8832035	1.2519023	-1.0	-1.0
chrX	118350440	118350570	ENSG00000131725.13|WDR44|KHSRP|KHSRP	914	+	3.7730403	1.066913	-1.0	-1.0
chrX	118369725	118369920	ENSG00000131725.13|WDR44|KHSRP|KHSRP	969	+	6.16068	1.5089713	-1.0	-1.0
chrX	118410467	118410697	ENSG00000131725.13|WDR44|KHSRP|KHSRP	967	+	5.121573	1.4810388	-1.0	-1.0
chrX	118386022	118386157	ENSG00000131725.13|WDR44|KHSRP|KHSRP	902	+	4.9917536	1.0106976	-1.0	-1.0
chrX	118442380	118442505	ENSG00000131725.13|WDR44|KHSRP|KHSRP	927	+	5.709962	1.1376421	-1.0	-1.0
chrX	118386422	118386592	ENSG00000131725.13|WDR44|KHSRP|KHSRP	905	+	3.9186604	1.02092	-1.0	-1.0
chrX	118410697	118410892	ENSG00000131725.13|WDR44|KHSRP|KHSRP	967	+	3.625177	1.4838128	-1.0	-1.0
chrX	118607926	118608066	ENSG00000147251.15|DOCK11|KHSRP|KHSRP	945	+	5.198538	1.2626258	-1.0	-1.0
chrX	118632360	118632565	ENSG00000147251.15|DOCK11|KHSRP|KHSRP	975	+	6.279249	1.6032959	-1.0	-1.0
chrX	118580714	118581019	ENSG00000147251.15|DOCK11|KHSRP|KHSRP	950	+	4.4836926	1.3051811	-1.0	-1.0
chrX	118501873	118501978	ENSG00000147251.15|DOCK11|KHSRP|KHSRP	935	+	5.7880473	1.1839039	-1.0	-1.0
chrX	118685089	118685514	ENSG00000147251.15|DOCK11|KHSRP|KHSRP	985	+	5.827631	1.8259274	-1.0	-1.0
chrX	118566653	118566938	ENSG00000147251.15|DOCK11|KHSRP|KHSRP	968	+	5.662546	1.4927773	-1.0	-1.0
chrX	118615711	118616186	ENSG00000147251.15|DOCK11|KHSRP|KHSRP	977	+	6.1052194	1.6384088	-1.0	-1.0
chrX	118639617	118639727	ENSG00000147251.15|DOCK11|KHSRP|KHSRP	930	+	5.788363	1.1564679	-1.0	-1.0
chrX	118685537	118685682	ENSG00000147251.15|DOCK11|KHSRP|KHSRP	953	+	4.311835	1.3322536	-1.0	-1.0
chrX	118588321	118588412	ENSG00000147251.15|DOCK11|KHSRP|KHSRP	960	+	6.0812764	1.3948554	-1.0	-1.0
chrX	118637932	118638032	ENSG00000147251.15|DOCK11|KHSRP|KHSRP	901	+	5.5837946	1.0027632	-1.0	-1.0
chrX	118605806	118606051	ENSG00000147251.15|DOCK11|KHSRP|KHSRP	952	+	5.396351	1.3216722	-1.0	-1.0
chrX	118578687	118578837	ENSG00000147251.15|DOCK11|KHSRP|KHSRP	945	+	5.864808	1.2629914	-1.0	-1.0
chrX	118588478	118588583	ENSG00000147251.15|DOCK11|KHSRP|KHSRP	901	+	3.0594766	1.0044845	-1.0	-1.0
chrX	118683229	118683494	ENSG00000147251.15|DOCK11|KHSRP|KHSRP	960	+	5.423951	1.3939981	-1.0	-1.0
chrX	118584454	118584639	ENSG00000147251.15|DOCK11|KHSRP|KHSRP	969	+	6.156304	1.5031277	-1.0	-1.0
chrX	118604578	118604778	ENSG00000147251.15|DOCK11|KHSRP|KHSRP	966	+	4.8977456	1.4667563	-1.0	-1.0
chrX	118603478	118603688	ENSG00000147251.15|DOCK11|KHSRP|KHSRP	975	+	6.3593335	1.6096137	-1.0	-1.0
chrX	118567003	118567223	ENSG00000147251.15|DOCK11|KHSRP|KHSRP	985	+	5.7042203	1.813533	-1.0	-1.0
chrX	118618270	118618465	ENSG00000147251.15|DOCK11|KHSRP|KHSRP	957	+	5.0591116	1.3655517	-1.0	-1.0
chrX	118567923	118568028	ENSG00000147251.15|DOCK11|KHSRP|KHSRP	928	+	5.726025	1.1416504	-1.0	-1.0
chrX	118605356	118605531	ENSG00000147251.15|DOCK11|KHSRP|KHSRP	957	+	5.988185	1.3621094	-1.0	-1.0
chrX	118683569	118683744	ENSG00000147251.15|DOCK11|KHSRP|KHSRP	930	+	5.8545833	1.1572938	-1.0	-1.0
chrX	118627859	118628024	ENSG00000147251.15|DOCK11|KHSRP|KHSRP	938	+	4.471205	1.210089	-1.0	-1.0
chrX	119018074	119018294	ENSG00000175556.16|LONRF3|KHSRP|KHSRP	986	+	6.58582	1.8593422	-1.0	-1.0
chrX	118991875	118991990	ENSG00000175556.16|LONRF3|KHSRP|KHSRP	936	+	5.7510777	1.192143	-1.0	-1.0
chrX	119244280	119244466	ENSG00000101856.9|PGRMC1|KHSRP|KHSRP	967	+	2.9003975	1.4758638	-1.0	-1.0
chrX	119560154	119560267	ENSG00000018610.13|CXorf56|KHSRP|KHSRP	924	-	5.7413654	1.1219249	-1.0	-1.0
chrX	119544242	119544347	ENSG00000018610.13|CXorf56|KHSRP|KHSRP	911	-	5.670065	1.0511228	-1.0	-1.0
chrX	119576564	119576729	ENSG00000077721.15|UBE2A|KHSRP|KHSRP	955	+	5.3145366	1.3487015	-1.0	-1.0
chrX	119582676	119582786	ENSG00000077721.15|UBE2A|KHSRP|KHSRP	912	+	5.68321	1.0532346	-1.0	-1.0
chrX	119582392	119582587	ENSG00000077721.15|UBE2A|KHSRP|KHSRP	971	+	5.834853	1.5447093	-1.0	-1.0
chrX	119577931	119578086	ENSG00000077721.15|UBE2A|KHSRP|KHSRP	960	+	5.107009	1.3999664	-1.0	-1.0
chrX	119583261	119583361	ENSG00000077721.15|UBE2A|KHSRP|KHSRP	900	+	2.5446043	1.0021193	-1.0	-1.0
chrX	119579241	119579436	ENSG00000077721.15|UBE2A|KHSRP|KHSRP	971	+	3.800033	1.5433956	-1.0	-1.0
chrX	119675372	119675517	ENSG00000125354.22|SEPT6|KHSRP|KHSRP	957	-	5.868629	1.3682427	-1.0	-1.0
chrX	119637750	119637905	ENSG00000125354.22|SEPT6|KHSRP|KHSRP	950	-	5.9397364	1.304163	-1.0	-1.0
chrX	119663722	119663917	ENSG00000125354.22|SEPT6|KHSRP|KHSRP	925	-	3.615401	1.1264193	-1.0	-1.0
chrX	119629728	119629868	ENSG00000125354.22|SEPT6|KHSRP|KHSRP	913	-	5.658391	1.0581701	-1.0	-1.0
chrX	119790067	119790227	ENSG00000198918.7|RPL39|KHSRP|KHSRP	956	-	5.9802685	1.3554183	-1.0	-1.0
chrX	119845391	119845516	ENSG00000125351.11|UPF3B|KHSRP|KHSRP	943	-	5.620392	1.2434397	-1.0	-1.0
chrX	119838265	119838385	ENSG00000125351.11|UPF3B|KHSRP|KHSRP	952	-	5.1926055	1.322984	-1.0	-1.0
chrX	119840739	119841069	ENSG00000125351.11|UPF3B|KHSRP|KHSRP	973	-	5.485696	1.5670406	-1.0	-1.0
chrX	119841813	119842038	ENSG00000125351.11|UPF3B|KHSRP|KHSRP	974	-	5.5819864	1.580804	-1.0	-1.0
chrX	119851381	119851494	ENSG00000125351.11|UPF3B|KHSRP|KHSRP	937	-	3.316565	1.1998856	-1.0	-1.0
chrX	119851601	119851761	ENSG00000125351.11|UPF3B|KHSRP|KHSRP	998	-	7.076306	2.6872487	-1.0	-1.0
chrX	119929809	119929989	ENSG00000101882.9|NKAP|KHSRP|KHSRP	934	-	5.7541623	1.1820298	-1.0	-1.0
chrX	119936746	119937021	ENSG00000101882.9|NKAP|KHSRP|KHSRP	960	-	5.682743	1.3968825	-1.0	-1.0
chrX	120221660	120221945	ENSG00000233382.6|NKAPP1|KHSRP|KHSRP	963	-	5.1038346	1.4370394	-1.0	-1.0
chrX	120213961	120214161	ENSG00000233382.6|NKAPP1|KHSRP|KHSRP	984	-	4.9730525	1.7899178	-1.0	-1.0
chrX	120257873	120258018	ENSG00000177485.6|ZBTB33|KHSRP|KHSRP	906	+	5.633259	1.0284175	-1.0	-1.0
chrX	120445167	120445302	ENSG00000005893.15|LAMP2|KHSRP|KHSRP	946	-	5.873674	1.2676284	-1.0	-1.0
chrX	120459614	120459744	ENSG00000005893.15|LAMP2|KHSRP|KHSRP	947	-	5.286556	1.2766542	-1.0	-1.0
chrX	120450713	120450908	ENSG00000005893.15|LAMP2|KHSRP|KHSRP	954	-	5.961994	1.3395298	-1.0	-1.0
chrX	120436332	120436493	ENSG00000005893.15|LAMP2|KHSRP|KHSRP	971	-	4.131583	1.5303767	-1.0	-1.0
chrX	120455238	120455356	ENSG00000005893.15|LAMP2|KHSRP|KHSRP	974	-	6.3022685	1.5906465	-1.0	-1.0
chrX	120436493	120436708	ENSG00000005893.15|LAMP2|KHSRP|KHSRP	961	-	2.9142826	1.4055806	-1.0	-1.0
chrX	120430850	120431085	ENSG00000005893.15|LAMP2|KHSRP|KHSRP	995	-	6.782797	2.2753534	-1.0	-1.0
chrX	120428721	120428886	ENSG00000005893.15|LAMP2|KHSRP|KHSRP	913	-	5.7116723	1.062655	-1.0	-1.0
chrX	120431175	120431345	ENSG00000005893.15|LAMP2|KHSRP|KHSRP	933	-	4.062543	1.1734632	-1.0	-1.0
chrX	120431682	120431832	ENSG00000005893.15|LAMP2|KHSRP|KHSRP	915	-	5.666314	1.0712267	-1.0	-1.0
chrX	120431467	120431602	ENSG00000005893.15|LAMP2|KHSRP|KHSRP	974	-	5.6539507	1.5818702	-1.0	-1.0
chrX	120442662	120442862	ENSG00000005893.15|LAMP2|KHSRP|KHSRP	958	-	2.9224951	1.3774313	-1.0	-1.0
chrX	120431842	120431972	ENSG00000005893.15|LAMP2|KHSRP|KHSRP	908	-	3.0971932	1.0355564	-1.0	-1.0
chrX	120439138	120439288	ENSG00000005893.15|LAMP2|KHSRP|KHSRP	952	-	2.7694545	1.3196521	-1.0	-1.0
chrX	120436923	120437053	ENSG00000005893.15|LAMP2|KHSRP|KHSRP	949	-	3.0370438	1.2894009	-1.0	-1.0
chrX	120557789	120557916	ENSG00000158290.16|CUL4B|KHSRP|KHSRP	953	-	3.1819735	1.3281616	-1.0	-1.0
chrX	120538228	120538508	ENSG00000158290.16|CUL4B|KHSRP|KHSRP	931	-	5.431776	1.1640366	-1.0	-1.0
chrX	120538790	120539015	ENSG00000158290.16|CUL4B|KHSRP|KHSRP	950	-	5.1554	1.3009471	-1.0	-1.0
chrX	120553079	120553329	ENSG00000158290.16|CUL4B|KHSRP|KHSRP	958	-	3.79003	1.3811393	-1.0	-1.0
chrX	120557524	120557739	ENSG00000158290.16|CUL4B|KHSRP|KHSRP	972	-	4.0792484	1.5454937	-1.0	-1.0
chrX	120555314	120555514	ENSG00000158290.16|CUL4B|KHSRP|KHSRP	990	-	6.77725	2.014729	-1.0	-1.0
chrX	120538547	120538659	ENSG00000158290.16|CUL4B|KHSRP|KHSRP	999	-	7.8945713	2.931232	-1.0	-1.0
chrX	120537034	120537364	ENSG00000158290.16|CUL4B|KHSRP|KHSRP	972	-	6.0464334	1.5582048	-1.0	-1.0
chrX	120539060	120539240	ENSG00000158290.16|CUL4B|KHSRP|KHSRP	944	-	3.3119428	1.2522091	-1.0	-1.0
chrX	120546976	120547135	ENSG00000158290.16|CUL4B|KHSRP|KHSRP	932	-	5.7674823	1.1655487	-1.0	-1.0
chrX	120552689	120553004	ENSG00000158290.16|CUL4B|KHSRP|KHSRP	944	-	4.0570397	1.2500006	-1.0	-1.0
chrX	120554934	120555229	ENSG00000158290.16|CUL4B|KHSRP|KHSRP	963	-	4.5714655	1.4362699	-1.0	-1.0
chrX	120554809	120554914	ENSG00000158290.16|CUL4B|KHSRP|KHSRP	938	-	3.9270215	1.210285	-1.0	-1.0
chrX	120608463	120608568	ENSG00000232119.7|MCTS1|KHSRP|KHSRP	962	+	6.077028	1.4220953	-1.0	-1.0
chrX	120613774	120614029	ENSG00000232119.7|MCTS1|KHSRP|KHSRP	977	+	5.688255	1.6440628	-1.0	-1.0
chrX	120613419	120613719	ENSG00000232119.7|MCTS1|KHSRP|KHSRP	947	+	3.368062	1.2798089	-1.0	-1.0
chrX	120615999	120616344	ENSG00000232119.7|MCTS1|KHSRP|KHSRP	960	+	4.8903284	1.3931582	-1.0	-1.0
chrX	120615539	120615639	ENSG00000232119.7|MCTS1|KHSRP|KHSRP	905	+	5.63767	1.0218475	-1.0	-1.0
chrX	120620894	120621069	ENSG00000232119.7|MCTS1|KHSRP|KHSRP	968	+	5.72469	1.4993112	-1.0	-1.0
chrX	123695719	123696020	ENSG00000125676.19|THOC2|KHSRP|KHSRP	949	-	3.0599606	1.2903309	-1.0	-1.0
chrX	123703453	123703505	ENSG00000125676.19|THOC2|KHSRP|KHSRP	922	-	3.2053783	1.1097274	-1.0	-1.0
chrX	123643237	123643492	ENSG00000125676.19|THOC2|KHSRP|KHSRP	958	-	3.6314142	1.3766472	-1.0	-1.0
chrX	123661535	123661735	ENSG00000125676.19|THOC2|KHSRP|KHSRP	909	-	4.2797694	1.0431764	-1.0	-1.0
chrX	123619555	123619670	ENSG00000125676.19|THOC2|KHSRP|KHSRP	936	-	2.9755836	1.196786	-1.0	-1.0
chrX	123610783	123610917	ENSG00000125676.19|THOC2|KHSRP|KHSRP	963	-	3.4251516	1.4327409	-1.0	-1.0
chrX	123636245	123636435	ENSG00000125676.19|THOC2|KHSRP|KHSRP	952	-	4.8950224	1.3151755	-1.0	-1.0
chrX	123665500	123665641	ENSG00000125676.19|THOC2|KHSRP|KHSRP	966	-	5.1706195	1.4658166	-1.0	-1.0
chrX	123686714	123687209	ENSG00000125676.19|THOC2|KHSRP|KHSRP	977	-	4.2451143	1.6292013	-1.0	-1.0
chrX	123703221	123703453	ENSG00000125676.19|THOC2|KHSRP|KHSRP	999	-	6.504286	2.9563088	-1.0	-1.0
chrX	123689724	123690069	ENSG00000125676.19|THOC2|KHSRP|KHSRP	980	-	5.2749915	1.7003112	-1.0	-1.0
chrX	123644347	123644574	ENSG00000125676.19|THOC2|KHSRP|KHSRP	917	-	3.0181868	1.0795746	-1.0	-1.0
chrX	123671916	123672176	ENSG00000125676.19|THOC2|KHSRP|KHSRP	977	-	4.6353216	1.6382898	-1.0	-1.0
chrX	123700746	123700951	ENSG00000125676.19|THOC2|KHSRP|KHSRP	979	-	3.7299614	1.6706686	-1.0	-1.0
chrX	123665395	123665495	ENSG00000125676.19|THOC2|KHSRP|KHSRP	907	-	5.648896	1.031383	-1.0	-1.0
chrX	123662665	123662905	ENSG00000125676.19|THOC2|KHSRP|KHSRP	935	-	3.6915698	1.1896955	-1.0	-1.0
chrX	123706720	123706825	ENSG00000125676.19|THOC2|KHSRP|KHSRP	944	-	5.8595557	1.2514268	-1.0	-1.0
chrX	123612916	123613206	ENSG00000125676.19|THOC2|KHSRP|KHSRP	984	-	3.6473904	1.8039923	-1.0	-1.0
chrX	123618409	123618964	ENSG00000125676.19|THOC2|KHSRP|KHSRP	987	-	4.0549636	1.8869791	-1.0	-1.0
chrX	123626324	123626520	ENSG00000125676.19|THOC2|KHSRP|KHSRP	972	-	4.508147	1.5554564	-1.0	-1.0
chrX	123683906	123684041	ENSG00000125676.19|THOC2|KHSRP|KHSRP	946	-	3.3490932	1.2661761	-1.0	-1.0
chrX	123712709	123712844	ENSG00000125676.19|THOC2|KHSRP|KHSRP	977	-	5.6311946	1.6376566	-1.0	-1.0
chrX	123622832	123623037	ENSG00000125676.19|THOC2|KHSRP|KHSRP	959	-	3.4232078	1.3849753	-1.0	-1.0
chrX	123696159	123696720	ENSG00000125676.19|THOC2|KHSRP|KHSRP	997	-	4.2424955	2.4852996	-1.0	-1.0
chrX	123641682	123642097	ENSG00000125676.19|THOC2|KHSRP|KHSRP	983	-	5.275672	1.76304	-1.0	-1.0
chrX	123640697	123640967	ENSG00000125676.19|THOC2|KHSRP|KHSRP	981	-	4.758619	1.7262813	-1.0	-1.0
chrX	123624744	123624969	ENSG00000125676.19|THOC2|KHSRP|KHSRP	960	-	5.0320764	1.393856	-1.0	-1.0
chrX	123623042	123623104	ENSG00000125676.19|THOC2|KHSRP|KHSRP	997	-	7.284291	2.4734445	-1.0	-1.0
chrX	123625674	123625839	ENSG00000125676.19|THOC2|KHSRP|KHSRP	922	-	5.7134757	1.1055819	-1.0	-1.0
chrX	123600940	123601380	ENSG00000125676.19|THOC2|KHSRP|KHSRP	966	-	2.7832482	1.4625529	-1.0	-1.0
chrX	123626662	123626882	ENSG00000125676.19|THOC2|KHSRP|KHSRP	971	-	6.2294345	1.5429071	-1.0	-1.0
chrX	123728608	123728848	ENSG00000125676.19|THOC2|KHSRP|KHSRP	971	-	5.1915255	1.5442243	-1.0	-1.0
chrX	123611248	123611439	ENSG00000125676.19|THOC2|KHSRP|KHSRP	994	-	6.3052344	2.2014623	-1.0	-1.0
chrX	123623254	123623869	ENSG00000125676.19|THOC2|KHSRP|KHSRP	967	-	3.0528631	1.4755926	-1.0	-1.0
chrX	123705155	123705255	ENSG00000125676.19|THOC2|KHSRP|KHSRP	952	-	3.4568088	1.3183917	-1.0	-1.0
chrX	123728323	123728423	ENSG00000125676.19|THOC2|KHSRP|KHSRP	949	-	5.8899302	1.2894579	-1.0	-1.0
chrX	123696847	123697680	ENSG00000125676.19|THOC2|KHSRP|KHSRP	981	-	3.5580878	1.7231451	-1.0	-1.0
chrX	123714048	123714178	ENSG00000125676.19|THOC2|KHSRP|KHSRP	941	-	4.229339	1.2322254	-1.0	-1.0
chrX	123640417	123640532	ENSG00000125676.19|THOC2|KHSRP|KHSRP	921	-	5.7141795	1.1033365	-1.0	-1.0
chrX	123718113	123718228	ENSG00000125676.19|THOC2|KHSRP|KHSRP	908	-	5.6427736	1.0342449	-1.0	-1.0
chrX	123688099	123688239	ENSG00000125676.19|THOC2|KHSRP|KHSRP	960	-	6.0431404	1.3950832	-1.0	-1.0
chrX	123627517	123627687	ENSG00000125676.19|THOC2|KHSRP|KHSRP	964	-	5.3489046	1.4443258	-1.0	-1.0
chrX	123622312	123622637	ENSG00000125676.19|THOC2|KHSRP|KHSRP	979	-	4.0587544	1.6844118	-1.0	-1.0
chrX	123686286	123686547	ENSG00000125676.19|THOC2|KHSRP|KHSRP	969	-	3.3071694	1.5149263	-1.0	-1.0
chrX	123613743	123614051	ENSG00000125676.19|THOC2|KHSRP|KHSRP	982	-	3.4138079	1.7429688	-1.0	-1.0
chrX	123612806	123612906	ENSG00000125676.19|THOC2|KHSRP|KHSRP	925	-	3.2477272	1.127624	-1.0	-1.0
chrX	123638788	123638928	ENSG00000125676.19|THOC2|KHSRP|KHSRP	951	-	5.915514	1.3080503	-1.0	-1.0
chrX	123705825	123705925	ENSG00000125676.19|THOC2|KHSRP|KHSRP	912	-	3.7519522	1.0542051	-1.0	-1.0
chrX	123671761	123671916	ENSG00000125676.19|THOC2|KHSRP|KHSRP	933	-	4.744708	1.1720781	-1.0	-1.0
chrX	123687574	123687819	ENSG00000125676.19|THOC2|KHSRP|KHSRP	958	-	4.1781425	1.3773134	-1.0	-1.0
chrX	123728863	123728963	ENSG00000125676.19|THOC2|KHSRP|KHSRP	913	-	5.702237	1.0604197	-1.0	-1.0
chrX	123627968	123628163	ENSG00000125676.19|THOC2|KHSRP|KHSRP	991	-	5.073962	2.0554328	-1.0	-1.0
chrX	123641182	123641362	ENSG00000125676.19|THOC2|KHSRP|KHSRP	964	-	5.7746644	1.4468106	-1.0	-1.0
chrX	123638123	123638278	ENSG00000125676.19|THOC2|KHSRP|KHSRP	988	-	6.633431	1.9035672	-1.0	-1.0
chrX	123615054	123615519	ENSG00000125676.19|THOC2|KHSRP|KHSRP	991	-	4.31632	2.0539765	-1.0	-1.0
chrX	123601620	123602595	ENSG00000125676.19|THOC2|KHSRP|KHSRP	989	-	3.4860706	1.9643909	-1.0	-1.0
chrX	123714313	123714818	ENSG00000125676.19|THOC2|KHSRP|KHSRP	945	-	4.898697	1.2590283	-1.0	-1.0
chrX	123631907	123632097	ENSG00000125676.19|THOC2|KHSRP|KHSRP	951	-	4.69206	1.3142216	-1.0	-1.0
chrX	123624301	123624421	ENSG00000125676.19|THOC2|KHSRP|KHSRP	934	-	4.8273354	1.1788228	-1.0	-1.0
chrX	123611586	123612001	ENSG00000125676.19|THOC2|KHSRP|KHSRP	983	-	3.5796528	1.7805723	-1.0	-1.0
chrX	123612281	123612556	ENSG00000125676.19|THOC2|KHSRP|KHSRP	990	-	5.4621973	2.0212889	-1.0	-1.0
chrX	123637880	123638042	ENSG00000125676.19|THOC2|KHSRP|KHSRP	971	-	4.3571568	1.5407816	-1.0	-1.0
chrX	123612061	123612161	ENSG00000125676.19|THOC2|KHSRP|KHSRP	900	-	2.5468712	1.0004781	-1.0	-1.0
chrX	123728983	123729088	ENSG00000125676.19|THOC2|KHSRP|KHSRP	908	-	3.096239	1.0382085	-1.0	-1.0
chrX	123645385	123645585	ENSG00000125676.19|THOC2|KHSRP|KHSRP	968	-	6.230453	1.5015384	-1.0	-1.0
chrX	123619124	123619400	ENSG00000125676.19|THOC2|KHSRP|KHSRP	955	-	3.3509116	1.350734	-1.0	-1.0
chrX	123600765	123600890	ENSG00000125676.19|THOC2|KHSRP|KHSRP	933	-	3.2140126	1.1768031	-1.0	-1.0
chrX	123644909	123645333	ENSG00000125676.19|THOC2|KHSRP|KHSRP	977	-	5.356443	1.6386569	-1.0	-1.0
chrX	123632672	123632860	ENSG00000125676.19|THOC2|KHSRP|KHSRP	984	-	5.8223286	1.7909809	-1.0	-1.0
chrX	123861570	123861680	ENSG00000101966.12|XIAP|KHSRP|KHSRP	919	+	3.7986345	1.0912977	-1.0	-1.0
chrX	123864200	123864355	ENSG00000101966.12|XIAP|KHSRP|KHSRP	916	+	2.853056	1.0778054	-1.0	-1.0
chrX	123887434	123887624	ENSG00000101966.12|XIAP|KHSRP|KHSRP	947	+	4.248441	1.2797195	-1.0	-1.0
chrX	123888429	123888609	ENSG00000101966.12|XIAP|KHSRP|KHSRP	973	+	6.3159122	1.5688841	-1.0	-1.0
chrX	123907952	123908062	ENSG00000101966.12|XIAP|KHSRP|KHSRP	907	+	5.6470222	1.0333892	-1.0	-1.0
chrX	123886549	123886839	ENSG00000101966.12|XIAP|KHSRP|KHSRP	993	+	6.366323	2.186637	-1.0	-1.0
chrX	123868830	123869015	ENSG00000101966.12|XIAP|KHSRP|KHSRP	953	+	3.3129578	1.3238069	-1.0	-1.0
chrX	123861780	123861995	ENSG00000101966.12|XIAP|KHSRP|KHSRP	947	+	3.0327268	1.2760395	-1.0	-1.0
chrX	123908877	123908977	ENSG00000101966.12|XIAP|KHSRP|KHSRP	909	+	3.7468376	1.0403154	-1.0	-1.0
chrX	123860555	123860705	ENSG00000101966.12|XIAP|KHSRP|KHSRP	946	+	4.0637794	1.2651751	-1.0	-1.0
chrX	123875470	123875695	ENSG00000101966.12|XIAP|KHSRP|KHSRP	966	+	3.7839108	1.4635789	-1.0	-1.0
chrX	123907002	123907172	ENSG00000101966.12|XIAP|KHSRP|KHSRP	924	+	3.1067886	1.1178432	-1.0	-1.0
chrX	123908537	123908667	ENSG00000101966.12|XIAP|KHSRP|KHSRP	926	+	2.815596	1.1293393	-1.0	-1.0
chrX	123885375	123885625	ENSG00000101966.12|XIAP|KHSRP|KHSRP	960	+	3.4245253	1.3992523	-1.0	-1.0
chrX	123913577	123913867	ENSG00000101966.12|XIAP|KHSRP|KHSRP	989	+	3.978764	1.9404167	-1.0	-1.0
chrX	123860710	123860815	ENSG00000101966.12|XIAP|KHSRP|KHSRP	936	+	5.8399916	1.191074	-1.0	-1.0
chrX	123963761	123963891	ENSG00000101972.18|STAG2|KHSRP|KHSRP	924	+	2.8007946	1.1164944	-1.0	-1.0
chrX	124047113	124047343	ENSG00000101972.18|STAG2|KHSRP|KHSRP	979	+	4.2472954	1.6775514	-1.0	-1.0
chrX	124071583	124071748	ENSG00000101972.18|STAG2|KHSRP|KHSRP	947	+	5.4057508	1.2749338	-1.0	-1.0
chrX	124050904	124051120	ENSG00000101972.18|STAG2|KHSRP|KHSRP	982	+	5.5285754	1.7525055	-1.0	-1.0
chrX	124065946	124066166	ENSG00000101972.18|STAG2|KHSRP|KHSRP	998	+	4.932423	2.6536107	-1.0	-1.0
chrX	124063680	124063815	ENSG00000101972.18|STAG2|KHSRP|KHSRP	910	+	5.7058682	1.0476661	-1.0	-1.0
chrX	123966416	123966651	ENSG00000101972.18|STAG2|KHSRP|KHSRP	971	+	3.9867153	1.5369768	-1.0	-1.0
chrX	124064961	124065171	ENSG00000101972.18|STAG2|KHSRP|KHSRP	973	+	3.7264476	1.568792	-1.0	-1.0
chrX	124091569	124092214	ENSG00000101972.18|STAG2|KHSRP|KHSRP	988	+	4.4682655	1.9050707	-1.0	-1.0
chrX	124044600	124044830	ENSG00000101972.18|STAG2|KHSRP|KHSRP	928	+	5.729808	1.1406819	-1.0	-1.0
chrX	124014202	124014357	ENSG00000101972.18|STAG2|KHSRP|KHSRP	903	+	5.599849	1.012025	-1.0	-1.0
chrX	124064791	124064926	ENSG00000101972.18|STAG2|KHSRP|KHSRP	945	+	5.8460083	1.2623312	-1.0	-1.0
chrX	124055819	124055934	ENSG00000101972.18|STAG2|KHSRP|KHSRP	954	+	6.030694	1.3401165	-1.0	-1.0
chrX	124065446	124065856	ENSG00000101972.18|STAG2|KHSRP|KHSRP	966	+	3.6361423	1.4735236	-1.0	-1.0
chrX	124076471	124077051	ENSG00000101972.18|STAG2|KHSRP|KHSRP	936	+	3.359917	1.1906826	-1.0	-1.0
chrX	123981316	123981611	ENSG00000101972.18|STAG2|KHSRP|KHSRP	951	+	4.7324767	1.3125496	-1.0	-1.0
chrX	124011037	124011312	ENSG00000101972.18|STAG2|KHSRP|KHSRP	954	+	3.5970318	1.339238	-1.0	-1.0
chrX	124021461	124021561	ENSG00000101972.18|STAG2|KHSRP|KHSRP	900	+	5.591558	1.00144	-1.0	-1.0
chrX	124027542	124027672	ENSG00000101972.18|STAG2|KHSRP|KHSRP	947	+	5.1085205	1.2754273	-1.0	-1.0
chrX	124088380	124088630	ENSG00000101972.18|STAG2|KHSRP|KHSRP	986	+	5.704922	1.8387524	-1.0	-1.0
chrX	124030772	124030927	ENSG00000101972.18|STAG2|KHSRP|KHSRP	936	+	3.057554	1.1939343	-1.0	-1.0
chrX	124070256	124070451	ENSG00000101972.18|STAG2|KHSRP|KHSRP	958	+	5.4309955	1.3719903	-1.0	-1.0
chrX	124061501	124061726	ENSG00000101972.18|STAG2|KHSRP|KHSRP	941	+	4.426135	1.2306582	-1.0	-1.0
chrX	123977101	123977296	ENSG00000101972.18|STAG2|KHSRP|KHSRP	950	+	4.0029306	1.3035455	-1.0	-1.0
chrX	124031125	124031235	ENSG00000101972.18|STAG2|KHSRP|KHSRP	946	+	3.3286731	1.2706432	-1.0	-1.0
chrX	124066262	124066355	ENSG00000101972.18|STAG2|KHSRP|KHSRP	976	+	6.3789334	1.6160107	-1.0	-1.0
chrX	123997891	123998131	ENSG00000101972.18|STAG2|KHSRP|KHSRP	978	+	6.4196534	1.6584785	-1.0	-1.0
chrX	123988536	123988641	ENSG00000101972.18|STAG2|KHSRP|KHSRP	921	+	3.8047724	1.1013377	-1.0	-1.0
chrX	124062994	124063115	ENSG00000101972.18|STAG2|KHSRP|KHSRP	973	+	6.2422233	1.569325	-1.0	-1.0
chrX	124009532	124009687	ENSG00000101972.18|STAG2|KHSRP|KHSRP	908	+	5.647669	1.0379332	-1.0	-1.0
chrX	124066436	124066766	ENSG00000101972.18|STAG2|KHSRP|KHSRP	990	+	4.7463646	2.0070684	-1.0	-1.0
chrX	124022706	124022906	ENSG00000101972.18|STAG2|KHSRP|KHSRP	939	+	3.672006	1.216305	-1.0	-1.0
chrX	123963921	123964021	ENSG00000101972.18|STAG2|KHSRP|KHSRP	954	+	5.979045	1.3412127	-1.0	-1.0
chrX	123962776	123962946	ENSG00000101972.18|STAG2|KHSRP|KHSRP	952	+	4.090349	1.3167908	-1.0	-1.0
chrX	124009082	124009277	ENSG00000101972.18|STAG2|KHSRP|KHSRP	932	+	3.1916702	1.1661093	-1.0	-1.0
chrX	124035165	124035295	ENSG00000101972.18|STAG2|KHSRP|KHSRP	939	+	4.941832	1.2147324	-1.0	-1.0
chrX	124052249	124052429	ENSG00000101972.18|STAG2|KHSRP|KHSRP	936	+	5.7955317	1.1956578	-1.0	-1.0
chrX	124071338	124071573	ENSG00000101972.18|STAG2|KHSRP|KHSRP	970	+	5.0718236	1.5179667	-1.0	-1.0
chrX	124043485	124043610	ENSG00000101972.18|STAG2|KHSRP|KHSRP	944	+	5.892032	1.2491865	-1.0	-1.0
chrX	124060927	124061212	ENSG00000101972.18|STAG2|KHSRP|KHSRP	975	+	4.1126237	1.6000086	-1.0	-1.0
chrX	124070456	124070661	ENSG00000101972.18|STAG2|KHSRP|KHSRP	961	+	4.867717	1.4061824	-1.0	-1.0
chrX	124086770	124086950	ENSG00000101972.18|STAG2|KHSRP|KHSRP	992	+	6.889243	2.1151414	-1.0	-1.0
chrX	124102298	124102503	ENSG00000101972.18|STAG2|KHSRP|KHSRP	967	+	2.6701062	1.4852852	-1.0	-1.0
chrX	123987801	123987976	ENSG00000101972.18|STAG2|KHSRP|KHSRP	978	+	6.3422804	1.6513896	-1.0	-1.0
chrX	124049358	124050185	ENSG00000101972.18|STAG2|KHSRP|KHSRP	987	+	4.47834	1.8753014	-1.0	-1.0
chrX	124042645	124042770	ENSG00000101972.18|STAG2|KHSRP|KHSRP	947	+	3.4211664	1.276933	-1.0	-1.0
chrX	124059442	124059637	ENSG00000101972.18|STAG2|KHSRP|KHSRP	935	+	3.77779	1.1860383	-1.0	-1.0
chrX	124076128	124076328	ENSG00000101972.18|STAG2|KHSRP|KHSRP	943	+	5.8854036	1.2441272	-1.0	-1.0
chrX	124081138	124081333	ENSG00000101972.18|STAG2|KHSRP|KHSRP	955	+	3.9595845	1.3437592	-1.0	-1.0
chrX	124020972	124021077	ENSG00000101972.18|STAG2|KHSRP|KHSRP	908	+	3.442411	1.0358757	-1.0	-1.0
chrX	124051394	124051504	ENSG00000101972.18|STAG2|KHSRP|KHSRP	929	+	5.795417	1.1497239	-1.0	-1.0
chrX	124051989	124052194	ENSG00000101972.18|STAG2|KHSRP|KHSRP	970	+	6.1974277	1.5171967	-1.0	-1.0
chrX	124045493	124045823	ENSG00000101972.18|STAG2|KHSRP|KHSRP	950	+	3.926632	1.2982854	-1.0	-1.0
chrX	124045868	124046398	ENSG00000101972.18|STAG2|KHSRP|KHSRP	988	+	4.696588	1.9202856	-1.0	-1.0
chrX	124092899	124093179	ENSG00000101972.18|STAG2|KHSRP|KHSRP	925	+	3.1360595	1.1250962	-1.0	-1.0
chrX	124042298	124042478	ENSG00000101972.18|STAG2|KHSRP|KHSRP	908	+	2.655149	1.0343983	-1.0	-1.0
chrX	123962201	123962316	ENSG00000101972.18|STAG2|KHSRP|KHSRP	947	+	4.023339	1.2729967	-1.0	-1.0
chrX	123986561	123986756	ENSG00000101972.18|STAG2|KHSRP|KHSRP	928	+	3.4364717	1.145005	-1.0	-1.0
chrX	124077246	124077951	ENSG00000101972.18|STAG2|KHSRP|KHSRP	992	+	4.2624683	2.073009	-1.0	-1.0
chrX	124034700	124034940	ENSG00000101972.18|STAG2|KHSRP|KHSRP	988	+	5.397345	1.9364127	-1.0	-1.0
chrX	124021107	124021227	ENSG00000101972.18|STAG2|KHSRP|KHSRP	935	+	3.536832	1.1846156	-1.0	-1.0
chrX	124101253	124101353	ENSG00000101972.18|STAG2|KHSRP|KHSRP	911	+	2.1704433	1.0501611	-1.0	-1.0
chrX	124025541	124025766	ENSG00000101972.18|STAG2|KHSRP|KHSRP	988	+	4.1270943	1.92532	-1.0	-1.0
chrX	123971901	123972096	ENSG00000101972.18|STAG2|KHSRP|KHSRP	957	+	3.1592026	1.3622879	-1.0	-1.0
chrX	124082958	124083148	ENSG00000101972.18|STAG2|KHSRP|KHSRP	931	+	3.9764657	1.1603416	-1.0	-1.0
chrX	124063210	124063355	ENSG00000101972.18|STAG2|KHSRP|KHSRP	916	+	3.8098578	1.075227	-1.0	-1.0
chrX	124005082	124005357	ENSG00000101972.18|STAG2|KHSRP|KHSRP	969	+	4.034639	1.511445	-1.0	-1.0
chrX	123962391	123962766	ENSG00000101972.18|STAG2|KHSRP|KHSRP	981	+	3.9335408	1.72981	-1.0	-1.0
chrX	124011982	124012462	ENSG00000101972.18|STAG2|KHSRP|KHSRP	947	+	3.9459627	1.2725247	-1.0	-1.0
chrX	124049078	124049283	ENSG00000101972.18|STAG2|KHSRP|KHSRP	975	+	3.442574	1.6092016	-1.0	-1.0
chrX	123969071	123969236	ENSG00000101972.18|STAG2|KHSRP|KHSRP	922	+	3.9513857	1.1055431	-1.0	-1.0
chrX	124068656	124068961	ENSG00000101972.18|STAG2|KHSRP|KHSRP	978	+	4.9732633	1.6479663	-1.0	-1.0
chrX	124032825	124033455	ENSG00000101972.18|STAG2|KHSRP|KHSRP	980	+	3.9810162	1.7036037	-1.0	-1.0
chrX	124050185	124050309	ENSG00000101972.18|STAG2|KHSRP|KHSRP	956	+	2.7063453	1.3536209	-1.0	-1.0
chrX	123966671	123966821	ENSG00000101972.18|STAG2|KHSRP|KHSRP	932	+	2.9140782	1.1689488	-1.0	-1.0
chrX	124044850	124045163	ENSG00000101972.18|STAG2|KHSRP|KHSRP	981	+	5.431929	1.7292249	-1.0	-1.0
chrX	124082803	124082938	ENSG00000101972.18|STAG2|KHSRP|KHSRP	945	+	5.8371563	1.2626489	-1.0	-1.0
chrX	124093239	124093859	ENSG00000101972.18|STAG2|KHSRP|KHSRP	971	+	3.6320636	1.537983	-1.0	-1.0
chrX	124032175	124032360	ENSG00000101972.18|STAG2|KHSRP|KHSRP	921	+	2.9378731	1.1031469	-1.0	-1.0
chrX	124038018	124038178	ENSG00000101972.18|STAG2|KHSRP|KHSRP	904	+	3.3571222	1.0162803	-1.0	-1.0
chrX	123961936	123962032	ENSG00000101972.18|STAG2|KHSRP|KHSRP	902	+	3.714237	1.0082502	-1.0	-1.0
chrX	124101548	124101663	ENSG00000101972.18|STAG2|KHSRP|KHSRP	918	+	3.322945	1.0870925	-1.0	-1.0
chrX	124004422	124004792	ENSG00000101972.18|STAG2|KHSRP|KHSRP	936	+	4.3727746	1.1954104	-1.0	-1.0
chrX	124086319	124086419	ENSG00000101972.18|STAG2|KHSRP|KHSRP	901	+	5.589614	1.0039846	-1.0	-1.0
chrX	123964761	123964906	ENSG00000101972.18|STAG2|KHSRP|KHSRP	940	+	2.9105494	1.2189727	-1.0	-1.0
chrX	124026687	124026807	ENSG00000101972.18|STAG2|KHSRP|KHSRP	953	+	4.821166	1.3273203	-1.0	-1.0
chrX	124070766	124071136	ENSG00000101972.18|STAG2|KHSRP|KHSRP	950	+	3.845846	1.3022243	-1.0	-1.0
chrX	124052459	124052659	ENSG00000101972.18|STAG2|KHSRP|KHSRP	982	+	4.770873	1.7460992	-1.0	-1.0
chrX	124037195	124037526	ENSG00000101972.18|STAG2|KHSRP|KHSRP	988	+	4.7494454	1.9369736	-1.0	-1.0
chrX	123980871	123980991	ENSG00000101972.18|STAG2|KHSRP|KHSRP	916	+	3.8301585	1.0768416	-1.0	-1.0
chrX	123970436	123970691	ENSG00000101972.18|STAG2|KHSRP|KHSRP	995	+	4.706413	2.2787971	-1.0	-1.0
chrX	124048765	124048995	ENSG00000101972.18|STAG2|KHSRP|KHSRP	950	+	3.6327784	1.3017248	-1.0	-1.0
chrX	124872292	124872487	ENSG00000009694.13|TENM1|KHSRP|KHSRP	922	-	5.7059135	1.1067334	-1.0	-1.0
chrX	124810582	124810732	ENSG00000009694.13|TENM1|KHSRP|KHSRP	959	-	6.009833	1.3852988	-1.0	-1.0
chrX	124890877	124891012	ENSG00000009694.13|TENM1|KHSRP|KHSRP	947	-	5.976909	1.273096	-1.0	-1.0
chrX	124565062	124565357	ENSG00000009694.13|TENM1|KHSRP|KHSRP	949	-	2.7830367	1.2927626	-1.0	-1.0
chrX	124809442	124809637	ENSG00000009694.13|TENM1|KHSRP|KHSRP	918	-	5.7400136	1.0885998	-1.0	-1.0
chrX	129576607	129576742	ENSG00000122126.15|OCRL|KHSRP|KHSRP	947	+	5.838335	1.2744318	-1.0	-1.0
chrX	129584207	129584317	ENSG00000122126.15|OCRL|KHSRP|KHSRP	941	+	5.8293037	1.2292436	-1.0	-1.0
chrX	129579297	129579462	ENSG00000122126.15|OCRL|KHSRP|KHSRP	901	+	3.7050354	1.0061854	-1.0	-1.0
chrX	129912391	129912526	ENSG00000156697.12|UTP14A|KHSRP|KHSRP	953	+	6.097892	1.3258061	-1.0	-1.0
chrX	130156603	130156828	ENSG00000156709.13|AIFM1|KHSRP|KHSRP	993	-	6.961808	2.1788352	-1.0	-1.0
chrX	130209275	130209440	ENSG00000056277.15|ZNF280C|KHSRP|KHSRP	926	-	5.800164	1.1326078	-1.0	-1.0
chrX	130209080	130209195	ENSG00000056277.15|ZNF280C|KHSRP|KHSRP	932	-	5.7740006	1.169886	-1.0	-1.0
chrX	130209500	130209652	ENSG00000056277.15|ZNF280C|KHSRP|KHSRP	972	-	6.223003	1.553858	-1.0	-1.0
chrX	130236704	130236899	ENSG00000056277.15|ZNF280C|KHSRP|KHSRP	947	-	5.8384633	1.2742002	-1.0	-1.0
chrX	130411202	130411342	ENSG00000134597.15|RBMX2|KHSRP|KHSRP	943	+	3.5056925	1.2421067	-1.0	-1.0
chrX	130409060	130409256	ENSG00000134597.15|RBMX2|KHSRP|KHSRP	969	+	4.1688633	1.5064156	-1.0	-1.0
chrX	130885480	130885845	ENSG00000165675.16|ENOX2|KHSRP|KHSRP	951	-	5.9515905	1.3095437	-1.0	-1.0
chrX	130884995	130885215	ENSG00000165675.16|ENOX2|KHSRP|KHSRP	947	-	5.2334805	1.2748847	-1.0	-1.0
chrX	130901575	130901683	ENSG00000165675.16|ENOX2|KHSRP|KHSRP	943	-	5.782265	1.2429087	-1.0	-1.0
chrX	130884860	130884960	ENSG00000165675.16|ENOX2|KHSRP|KHSRP	900	-	5.6338615	1.0019802	-1.0	-1.0
chrX	130885945	130886120	ENSG00000165675.16|ENOX2|KHSRP|KHSRP	912	-	4.138968	1.0567687	-1.0	-1.0
chrX	130811620	130811745	ENSG00000165675.16|ENOX2|KHSRP|KHSRP	914	-	5.689723	1.0634668	-1.0	-1.0
chrX	130886900	130887035	ENSG00000165675.16|ENOX2|KHSRP|KHSRP	924	-	3.822709	1.1173117	-1.0	-1.0
chrX	131500779	131501039	ENSG00000147255.18|IGSF1|KHSRP|KHSRP	931	-	5.7439666	1.158645	-1.0	-1.0
chrX	131577139	131577354	ENSG00000147255.18|IGSF1|KHSRP|KHSRP	937	-	5.361897	1.2040662	-1.0	-1.0
chrX	131502059	131502294	ENSG00000147255.18|IGSF1|KHSRP|KHSRP	970	-	6.2149315	1.5282974	-1.0	-1.0
chrX	131578084	131578264	ENSG00000147255.18|IGSF1|KHSRP|KHSRP	925	-	4.0091877	1.1259577	-1.0	-1.0
chrX	131737674	131737829	ENSG00000213468.5|FIRRE|KHSRP|KHSRP	923	-	4.172751	1.1133099	-1.0	-1.0
chrX	131824952	131825052	ENSG00000213468.5|FIRRE|KHSRP|KHSRP	951	-	5.935177	1.3141526	-1.0	-1.0
chrX	131692871	131693211	ENSG00000213468.5|FIRRE|KHSRP|KHSRP	984	-	6.591021	1.7956381	-1.0	-1.0
chrX	131824277	131824737	ENSG00000213468.5|FIRRE|KHSRP|KHSRP	968	-	6.180097	1.4881508	-1.0	-1.0
chrX	131692374	131692489	ENSG00000213468.5|FIRRE|KHSRP|KHSRP	930	-	5.745804	1.1547315	-1.0	-1.0
chrX	131794531	131794736	ENSG00000213468.5|FIRRE|KHSRP|KHSRP	981	-	6.4437976	1.7168398	-1.0	-1.0
chrX	131694021	131694141	ENSG00000213468.5|FIRRE|KHSRP|KHSRP	924	-	5.720283	1.1187948	-1.0	-1.0
chrX	132025759	132025884	ENSG00000134602.15|STK26|KHSRP|KHSRP	929	+	5.741242	1.14648	-1.0	-1.0
chrX	132025289	132025549	ENSG00000134602.15|STK26|KHSRP|KHSRP	940	+	3.1244993	1.221309	-1.0	-1.0
chrX	132063734	132063939	ENSG00000134602.15|STK26|KHSRP|KHSRP	992	+	6.3685303	2.1081786	-1.0	-1.0
chrX	132055521	132056291	ENSG00000134602.15|STK26|KHSRP|KHSRP	974	+	3.9238257	1.5866659	-1.0	-1.0
chrX	132064124	132064274	ENSG00000134602.15|STK26|KHSRP|KHSRP	928	+	4.587031	1.1413991	-1.0	-1.0
chrX	132065049	132065234	ENSG00000134602.15|STK26|KHSRP|KHSRP	922	+	2.9168117	1.1067759	-1.0	-1.0
chrX	132073093	132073228	ENSG00000134602.15|STK26|KHSRP|KHSRP	942	+	3.970991	1.2347735	-1.0	-1.0
chrX	132037129	132037334	ENSG00000134602.15|STK26|KHSRP|KHSRP	957	+	5.5868616	1.365039	-1.0	-1.0
chrX	132069693	132069813	ENSG00000134602.15|STK26|KHSRP|KHSRP	941	+	4.736465	1.2303184	-1.0	-1.0
chrX	132069868	132070003	ENSG00000134602.15|STK26|KHSRP|KHSRP	910	+	5.6850386	1.0474901	-1.0	-1.0
chrX	132054981	132055201	ENSG00000134602.15|STK26|KHSRP|KHSRP	931	+	4.1917715	1.1623764	-1.0	-1.0
chrX	132067824	132067969	ENSG00000134602.15|STK26|KHSRP|KHSRP	946	+	3.9543338	1.2683936	-1.0	-1.0
chrX	132054389	132054539	ENSG00000134602.15|STK26|KHSRP|KHSRP	933	+	4.3936157	1.1739588	-1.0	-1.0
chrX	132036979	132037079	ENSG00000134602.15|STK26|KHSRP|KHSRP	919	+	3.816001	1.0915271	-1.0	-1.0
chrX	132063271	132063432	ENSG00000134602.15|STK26|KHSRP|KHSRP	966	+	3.8146195	1.4637517	-1.0	-1.0
chrX	132050254	132050359	ENSG00000134602.15|STK26|KHSRP|KHSRP	957	+	5.984386	1.3700775	-1.0	-1.0
chrX	132039579	132039734	ENSG00000134602.15|STK26|KHSRP|KHSRP	906	+	5.62628	1.0258613	-1.0	-1.0
chrX	132203978	132204103	ENSG00000123728.9|RAP2C|KHSRP|KHSRP	936	-	3.0423462	1.1965839	-1.0	-1.0
chrX	132205587	132205707	ENSG00000123728.9|RAP2C|KHSRP|KHSRP	928	-	5.7391906	1.1450987	-1.0	-1.0
chrX	134427550	134427660	ENSG00000156531.16|PHF6|KHSRP|KHSRP	918	+	2.6437035	1.0855001	-1.0	-1.0
chrX	134396512	134396672	ENSG00000156531.16|PHF6|KHSRP|KHSRP	952	+	5.9603505	1.3201832	-1.0	-1.0
chrX	134396897	134397027	ENSG00000156531.16|PHF6|KHSRP|KHSRP	911	+	5.678409	1.0516074	-1.0	-1.0
chrX	134374387	134374707	ENSG00000156531.16|PHF6|KHSRP|KHSRP	980	+	4.976145	1.6921351	-1.0	-1.0
chrX	134377212	134377547	ENSG00000156531.16|PHF6|KHSRP|KHSRP	946	+	4.0065923	1.2636496	-1.0	-1.0
chrX	134427900	134428145	ENSG00000156531.16|PHF6|KHSRP|KHSRP	987	+	3.4868386	1.9026603	-1.0	-1.0
chrX	134412782	134412952	ENSG00000156531.16|PHF6|KHSRP|KHSRP	939	+	5.2298026	1.2170069	-1.0	-1.0
chrX	134425385	134425500	ENSG00000156531.16|PHF6|KHSRP|KHSRP	903	+	3.7148468	1.012724	-1.0	-1.0
chrX	134396752	134396892	ENSG00000156531.16|PHF6|KHSRP|KHSRP	954	+	5.929668	1.3338766	-1.0	-1.0
chrX	134428555	134428791	ENSG00000156531.16|PHF6|KHSRP|KHSRP	959	+	2.9296472	1.3913401	-1.0	-1.0
chrX	134425260	134425380	ENSG00000156531.16|PHF6|KHSRP|KHSRP	925	+	3.832829	1.1251063	-1.0	-1.0
chrX	134374722	134374892	ENSG00000156531.16|PHF6|KHSRP|KHSRP	926	+	2.7920628	1.1305208	-1.0	-1.0
chrX	134427205	134427355	ENSG00000156531.16|PHF6|KHSRP|KHSRP	919	+	2.2771418	1.0892496	-1.0	-1.0
chrX	134421613	134421758	ENSG00000156531.16|PHF6|KHSRP|KHSRP	944	+	5.838743	1.249295	-1.0	-1.0
chrX	134385271	134385371	ENSG00000156531.16|PHF6|KHSRP|KHSRP	900	+	5.589614	1.001173	-1.0	-1.0
chrX	134490205	134490385	ENSG00000165704.14|HPRT1|KHSRP|KHSRP	970	+	5.988438	1.5187835	-1.0	-1.0
chrX	134498235	134498389	ENSG00000165704.14|HPRT1|KHSRP|KHSRP	936	+	3.2376685	1.1925029	-1.0	-1.0
chrX	134498436	134498607	ENSG00000165704.14|HPRT1|KHSRP|KHSRP	979	+	4.5699244	1.6714704	-1.0	-1.0
chrX	134490005	134490175	ENSG00000165704.14|HPRT1|KHSRP|KHSRP	937	+	4.177057	1.199493	-1.0	-1.0
chrX	134500484	134500664	ENSG00000165704.14|HPRT1|KHSRP|KHSRP	943	+	3.0963008	1.2403427	-1.0	-1.0
chrX	134493280	134493507	ENSG00000165704.14|HPRT1|KHSRP|KHSRP	967	+	6.1892285	1.4828142	-1.0	-1.0
chrX	134493590	134493855	ENSG00000165704.14|HPRT1|KHSRP|KHSRP	979	+	4.4165955	1.6703709	-1.0	-1.0
chrX	134770515	134771305	ENSG00000156504.16|FAM122B|KHSRP|KHSRP	992	-	3.854631	2.1018872	-1.0	-1.0
chrX	134793651	134793756	ENSG00000156504.16|FAM122B|KHSRP|KHSRP	906	-	5.648896	1.0275383	-1.0	-1.0
chrX	134773383	134773498	ENSG00000156504.16|FAM122B|KHSRP|KHSRP	908	-	2.9347978	1.0357275	-1.0	-1.0
chrX	134770175	134770345	ENSG00000156504.16|FAM122B|KHSRP|KHSRP	954	-	3.747883	1.3396457	-1.0	-1.0
chrX	134769565	134770005	ENSG00000156504.16|FAM122B|KHSRP|KHSRP	994	-	4.179319	2.2059696	-1.0	-1.0
chrX	134772283	134772523	ENSG00000156504.16|FAM122B|KHSRP|KHSRP	997	-	5.0195403	2.59441	-1.0	-1.0
chrX	134771340	134771645	ENSG00000156504.16|FAM122B|KHSRP|KHSRP	992	-	5.703784	2.1006117	-1.0	-1.0
chrX	134788951	134789051	ENSG00000156504.16|FAM122B|KHSRP|KHSRP	908	-	5.6414237	1.0355587	-1.0	-1.0
chrX	134781708	134781820	ENSG00000156504.16|FAM122B|KHSRP|KHSRP	946	-	5.824868	1.2672462	-1.0	-1.0
chrX	134772040	134772175	ENSG00000156504.16|FAM122B|KHSRP|KHSRP	980	-	6.0764594	1.691729	-1.0	-1.0
chrX	134804251	134804396	ENSG00000156500.14|FAM122C|KHSRP|KHSRP	910	+	5.6646843	1.0472554	-1.0	-1.0
chrX	135169360	135169510	ENSG00000169551.12|CT55|KHSRP|KHSRP	910	-	5.668076	1.0478854	-1.0	-1.0
chrX	135160201	135160331	ENSG00000169551.12|CT55|KHSRP|KHSRP	903	-	5.602704	1.0120248	-1.0	-1.0
chrX	135161265	135161455	ENSG00000169551.12|CT55|KHSRP|KHSRP	940	-	5.7969737	1.2250935	-1.0	-1.0
chrX	135348823	135349028	ENSG00000173275.12|ZNF449|KHSRP|KHSRP	970	+	6.280991	1.5190746	-1.0	-1.0
chrX	135357709	135357839	ENSG00000173275.12|ZNF449|KHSRP|KHSRP	907	+	5.6475554	1.0327593	-1.0	-1.0
chrX	135358124	135358229	ENSG00000173275.12|ZNF449|KHSRP|KHSRP	901	+	5.589614	1.0030278	-1.0	-1.0
chrX	135357459	135357629	ENSG00000173275.12|ZNF449|KHSRP|KHSRP	934	+	5.7638702	1.1782566	-1.0	-1.0
chrX	135546469	135546654	ENSG00000165359.15|INTS6L|KHSRP|KHSRP	953	+	4.5704308	1.3271974	-1.0	-1.0
chrX	135549805	135550145	ENSG00000165359.15|INTS6L|KHSRP|KHSRP	990	+	6.1125154	2.000118	-1.0	-1.0
chrX	135561665	135561900	ENSG00000165359.15|INTS6L|KHSRP|KHSRP	969	+	4.563388	1.5044771	-1.0	-1.0
chrX	135546052	135546212	ENSG00000165359.15|INTS6L|KHSRP|KHSRP	942	+	5.802369	1.23308	-1.0	-1.0
chrX	135582307	135582462	ENSG00000165359.15|INTS6L|KHSRP|KHSRP	906	+	5.6325374	1.0280656	-1.0	-1.0
chrX	135570556	135570746	ENSG00000165359.15|INTS6L|KHSRP|KHSRP	957	+	4.2407284	1.3653541	-1.0	-1.0
chrX	135572601	135572816	ENSG00000165359.15|INTS6L|KHSRP|KHSRP	991	+	6.0863905	2.0598655	-1.0	-1.0
chrX	135524758	135525233	ENSG00000165359.15|INTS6L|KHSRP|KHSRP	969	+	4.379783	1.5088873	-1.0	-1.0
chrX	135545657	135545817	ENSG00000165359.15|INTS6L|KHSRP|KHSRP	920	+	2.9720721	1.0987705	-1.0	-1.0
chrX	135528603	135528903	ENSG00000165359.15|INTS6L|KHSRP|KHSRP	970	+	4.4645104	1.5173364	-1.0	-1.0
chrX	135569336	135569646	ENSG00000165359.15|INTS6L|KHSRP|KHSRP	986	+	5.1089416	1.8469789	-1.0	-1.0
chrX	135546885	135547136	ENSG00000165359.15|INTS6L|KHSRP|KHSRP	958	+	4.9972787	1.3752663	-1.0	-1.0
chrX	135529993	135530323	ENSG00000165359.15|INTS6L|KHSRP|KHSRP	988	+	5.657228	1.919797	-1.0	-1.0
chrX	135562750	135562855	ENSG00000165359.15|INTS6L|KHSRP|KHSRP	913	+	5.702237	1.0592928	-1.0	-1.0
chrX	135548010	135548265	ENSG00000165359.15|INTS6L|KHSRP|KHSRP	952	+	5.787218	1.3194008	-1.0	-1.0
chrX	135570001	135570501	ENSG00000165359.15|INTS6L|KHSRP|KHSRP	991	+	5.2803454	2.0485377	-1.0	-1.0
chrX	135556300	135556430	ENSG00000165359.15|INTS6L|KHSRP|KHSRP	929	+	3.867542	1.1504173	-1.0	-1.0
chrX	135545243	135545422	ENSG00000165359.15|INTS6L|KHSRP|KHSRP	970	+	3.908343	1.5244364	-1.0	-1.0
chrX	135526608	135526718	ENSG00000165359.15|INTS6L|KHSRP|KHSRP	901	+	5.587029	1.0028876	-1.0	-1.0
chrX	135528998	135529308	ENSG00000165359.15|INTS6L|KHSRP|KHSRP	953	+	4.6269646	1.3258871	-1.0	-1.0
chrX	135905392	135905542	ENSG00000181433.9|SAGE1|KHSRP|KHSRP	987	+	6.622959	1.8908385	-1.0	-1.0
chrX	135905722	135905867	ENSG00000181433.9|SAGE1|KHSRP|KHSRP	950	+	5.9148884	1.3027607	-1.0	-1.0
chrX	135912003	135912283	ENSG00000181433.9|SAGE1|KHSRP|KHSRP	948	+	5.195897	1.284022	-1.0	-1.0
chrX	135908229	135908339	ENSG00000181433.9|SAGE1|KHSRP|KHSRP	946	+	5.8733344	1.2643055	-1.0	-1.0
chrX	135967228	135967353	ENSG00000169446.5|MMGT1|KHSRP|KHSRP	908	-	5.6875057	1.0378594	-1.0	-1.0
chrX	136024803	136025008	ENSG00000198689.10|SLC9A6|KHSRP|KHSRP	914	+	4.1030107	1.064727	-1.0	-1.0
chrX	136001928	136002053	ENSG00000198689.10|SLC9A6|KHSRP|KHSRP	911	+	5.6982193	1.0495138	-1.0	-1.0
chrX	135998608	135998773	ENSG00000198689.10|SLC9A6|KHSRP|KHSRP	945	+	5.496394	1.2601998	-1.0	-1.0
chrX	136029948	136030123	ENSG00000198689.10|SLC9A6|KHSRP|KHSRP	966	+	6.038842	1.4635137	-1.0	-1.0
chrX	136232240	136232360	ENSG00000129680.15|MAP7D3|KHSRP|KHSRP	938	-	5.7691383	1.2082641	-1.0	-1.0
chrX	136228737	136228932	ENSG00000129680.15|MAP7D3|KHSRP|KHSRP	946	-	5.872288	1.2673396	-1.0	-1.0
chrX	136498015	136498140	ENSG00000102241.11|HTATSF1|KHSRP|KHSRP	947	+	5.4191685	1.2735472	-1.0	-1.0
chrX	136512212	136512346	ENSG00000102241.11|HTATSF1|KHSRP|KHSRP	955	+	3.9985135	1.3439599	-1.0	-1.0
chrX	136499265	136499510	ENSG00000102241.11|HTATSF1|KHSRP|KHSRP	941	+	4.6090145	1.228433	-1.0	-1.0
chrX	136512007	136512207	ENSG00000102241.11|HTATSF1|KHSRP|KHSRP	957	+	4.808162	1.3652028	-1.0	-1.0
chrX	136498840	136499260	ENSG00000102241.11|HTATSF1|KHSRP|KHSRP	958	+	5.245783	1.3810097	-1.0	-1.0
chrX	136498625	136498760	ENSG00000102241.11|HTATSF1|KHSRP|KHSRP	959	+	6.027952	1.3856235	-1.0	-1.0
chrX	136677837	136677935	ENSG00000129675.15|ARHGEF6|KHSRP|KHSRP	940	-	5.7519407	1.2239906	-1.0	-1.0
chrX	136703143	136703328	ENSG00000129675.15|ARHGEF6|KHSRP|KHSRP	935	-	5.7976704	1.1841735	-1.0	-1.0
chrX	136677971	136678251	ENSG00000129675.15|ARHGEF6|KHSRP|KHSRP	985	-	5.6275434	1.8145684	-1.0	-1.0
chrX	136719200	136719300	ENSG00000129675.15|ARHGEF6|KHSRP|KHSRP	906	-	5.63767	1.027708	-1.0	-1.0
chrX	136874457	136874602	ENSG00000147274.14|RBMX|KHSRP|KHSRP	926	-	3.2797894	1.1298801	-1.0	-1.0
chrX	136879458	136879623	ENSG00000147274.14|RBMX|KHSRP|KHSRP	906	-	3.821783	1.0282193	-1.0	-1.0
chrX	136875168	136875257	ENSG00000147274.14|RBMX|KHSRP|KHSRP	913	-	2.653851	1.06146	-1.0	-1.0
chrX	136875605	136875740	ENSG00000147274.14|RBMX|KHSRP|KHSRP	922	-	3.0486934	1.1106076	-1.0	-1.0
chrX	136869186	136869406	ENSG00000147274.14|RBMX|KHSRP|KHSRP	957	-	3.16982	1.3647606	-1.0	-1.0
chrX	136872032	136872262	ENSG00000147274.14|RBMX|KHSRP|KHSRP	987	-	4.6471896	1.8990993	-1.0	-1.0
chrX	136878816	136879011	ENSG00000147274.14|RBMX|KHSRP|KHSRP	965	-	3.4645934	1.461749	-1.0	-1.0
chrX	136871587	136871697	ENSG00000147274.14|RBMX|KHSRP|KHSRP	920	-	5.6793723	1.0974832	-1.0	-1.0
chrX	136913965	136914135	ENSG00000234062.7|AL390879.2|KHSRP|KHSRP	904	+	5.6080384	1.0154743	-1.0	-1.0
chrX	136997288	136997400	ENSG00000234062.7|AL390879.2|KHSRP|KHSRP	971	+	6.2233663	1.5435458	-1.0	-1.0
chrX	136969601	136969721	ENSG00000234062.7|AL390879.2|KHSRP|KHSRP	917	+	5.7385926	1.0817664	-1.0	-1.0
chrX	136963063	136963178	ENSG00000234062.7|AL390879.2|KHSRP|KHSRP	990	+	6.8067665	2.0090134	-1.0	-1.0
chrX	136912740	136912840	ENSG00000234062.7|AL390879.2|KHSRP|KHSRP	912	+	5.691413	1.0549676	-1.0	-1.0
chrX	136997400	136997500	ENSG00000234062.7|AL390879.2|KHSRP|KHSRP	919	+	5.7449813	1.0920216	-1.0	-1.0
chrX	136962843	136963058	ENSG00000234062.7|AL390879.2|KHSRP|KHSRP	992	+	5.9045897	2.1063046	-1.0	-1.0
chrX	136960928	136961048	ENSG00000234062.7|AL390879.2|KHSRP|KHSRP	952	+	5.9186573	1.3182218	-1.0	-1.0
chrX	136963183	136963358	ENSG00000234062.7|AL390879.2|KHSRP|KHSRP	960	+	4.025688	1.3990362	-1.0	-1.0
chrX	136968116	136968321	ENSG00000234062.7|AL390879.2|KHSRP|KHSRP	938	+	4.450982	1.2082579	-1.0	-1.0
chrX	136987086	136987271	ENSG00000234062.7|AL390879.2|KHSRP|KHSRP	955	+	5.968095	1.3430891	-1.0	-1.0
chrX	136951849	136951959	ENSG00000234062.7|AL390879.2|KHSRP|KHSRP	916	+	5.6399813	1.0749313	-1.0	-1.0
chrX	136925719	136925844	ENSG00000234062.7|AL390879.2|KHSRP|KHSRP	904	+	3.7282767	1.0176021	-1.0	-1.0
chrX	136996770	136997015	ENSG00000234062.7|AL390879.2|KHSRP|KHSRP	986	+	6.591077	1.8404077	-1.0	-1.0
chrX	136997110	136997288	ENSG00000234062.7|AL390879.2|KHSRP|KHSRP	975	+	6.1923003	1.6091468	-1.0	-1.0
chrX	136913740	136913840	ENSG00000234062.7|AL390879.2|KHSRP|KHSRP	901	+	5.589614	1.0045016	-1.0	-1.0
chrX	136962058	136962313	ENSG00000234062.7|AL390879.2|KHSRP|KHSRP	918	+	4.535763	1.086499	-1.0	-1.0
chrX	138670465	138670660	ENSG00000129682.15|FGF13|KHSRP|KHSRP	944	-	5.20731	1.2487258	-1.0	-1.0
chrX	138671565	138671825	ENSG00000129682.15|FGF13|KHSRP|KHSRP	929	-	5.766643	1.1476882	-1.0	-1.0
chrX	138953605	138953785	ENSG00000129682.15|FGF13|KHSRP|KHSRP	950	-	5.927361	1.2995992	-1.0	-1.0
chrX	138951285	138952010	ENSG00000129682.15|FGF13|KHSRP|KHSRP	983	-	4.626293	1.7640463	-1.0	-1.0
chrX	138854583	138854683	ENSG00000129682.15|FGF13|KHSRP|KHSRP	900	-	5.589614	1.001173	-1.0	-1.0
chrX	138670315	138670415	ENSG00000129682.15|FGF13|KHSRP|KHSRP	927	-	5.784405	1.1389402	-1.0	-1.0
chrX	138667445	138667655	ENSG00000129682.15|FGF13|KHSRP|KHSRP	960	-	6.0725217	1.4029742	-1.0	-1.0
chrX	138702880	138702983	ENSG00000129682.15|FGF13|KHSRP|KHSRP	934	-	3.9506319	1.1795671	-1.0	-1.0
chrX	138853158	138853528	ENSG00000129682.15|FGF13|KHSRP|KHSRP	969	-	5.9020476	1.5093129	-1.0	-1.0
chrX	138755528	138755633	ENSG00000129682.15|FGF13|KHSRP|KHSRP	904	-	5.635775	1.0167805	-1.0	-1.0
chrX	138986031	138986131	ENSG00000129682.15|FGF13|KHSRP|KHSRP	903	-	3.7403808	1.0135494	-1.0	-1.0
chrX	138986836	138986971	ENSG00000129682.15|FGF13|KHSRP|KHSRP	972	-	6.205221	1.5459912	-1.0	-1.0
chrX	138815938	138816103	ENSG00000129682.15|FGF13|KHSRP|KHSRP	936	-	5.869043	1.1941072	-1.0	-1.0
chrX	138751823	138752013	ENSG00000129682.15|FGF13|KHSRP|KHSRP	929	-	5.773745	1.1495895	-1.0	-1.0
chrX	138942675	138942790	ENSG00000129682.15|FGF13|KHSRP|KHSRP	906	-	5.674262	1.0246979	-1.0	-1.0
chrX	138840908	138841018	ENSG00000129682.15|FGF13|KHSRP|KHSRP	920	-	5.6765256	1.0963838	-1.0	-1.0
chrX	138670145	138670245	ENSG00000129682.15|FGF13|KHSRP|KHSRP	903	-	5.635775	1.0128922	-1.0	-1.0
chrX	138731925	138732105	ENSG00000129682.15|FGF13|KHSRP|KHSRP	937	-	5.79152	1.1989965	-1.0	-1.0
chrX	138984890	138985017	ENSG00000129682.15|FGF13|KHSRP|KHSRP	955	-	5.9848685	1.3437326	-1.0	-1.0
chrX	138686530	138686640	ENSG00000129682.15|FGF13|KHSRP|KHSRP	903	-	5.6852236	1.0131719	-1.0	-1.0
chrX	138857233	138857511	ENSG00000129682.15|FGF13|KHSRP|KHSRP	968	-	5.769311	1.4992745	-1.0	-1.0
chrX	138842248	138842433	ENSG00000129682.15|FGF13|KHSRP|KHSRP	957	-	6.035855	1.3667337	-1.0	-1.0
chrX	138989526	138989821	ENSG00000129682.15|FGF13|KHSRP|KHSRP	993	-	4.190999	2.1496682	-1.0	-1.0
chrX	139021462	139021642	ENSG00000129682.15|FGF13|KHSRP|KHSRP	959	-	6.008301	1.3884599	-1.0	-1.0
chrX	139877268	139877463	ENSG00000101974.14|ATP11C|KHSRP|KHSRP	978	-	5.76946	1.6664487	-1.0	-1.0
chrX	139799508	139799673	ENSG00000101974.14|ATP11C|KHSRP|KHSRP	929	-	5.7361226	1.1499748	-1.0	-1.0
chrX	139911318	139911478	ENSG00000101974.14|ATP11C|KHSRP|KHSRP	932	-	5.8022866	1.1698791	-1.0	-1.0
chrX	139911578	139911773	ENSG00000101974.14|ATP11C|KHSRP|KHSRP	939	-	4.2454567	1.2126378	-1.0	-1.0
chrX	139826387	139826587	ENSG00000101974.14|ATP11C|KHSRP|KHSRP	962	-	6.111849	1.4239659	-1.0	-1.0
chrX	139914963	139915163	ENSG00000101974.14|ATP11C|KHSRP|KHSRP	956	-	4.8358355	1.3542273	-1.0	-1.0
chrX	139743409	139743519	ENSG00000101974.14|ATP11C|KHSRP|KHSRP	901	-	5.587029	1.0037991	-1.0	-1.0
chrX	139925603	139925818	ENSG00000101974.14|ATP11C|KHSRP|KHSRP	962	-	5.6671576	1.4149952	-1.0	-1.0
chrX	139861343	139861538	ENSG00000101974.14|ATP11C|KHSRP|KHSRP	962	-	5.3208437	1.424923	-1.0	-1.0
chrX	139917193	139917508	ENSG00000101974.14|ATP11C|KHSRP|KHSRP	968	-	4.7031403	1.4908347	-1.0	-1.0
chrX	139929548	139929693	ENSG00000101974.14|ATP11C|KHSRP|KHSRP	971	-	5.9465637	1.5383071	-1.0	-1.0
chrX	139916253	139916548	ENSG00000101974.14|ATP11C|KHSRP|KHSRP	996	-	7.135885	2.3485498	-1.0	-1.0
chrX	139727145	139727335	ENSG00000101974.14|ATP11C|KHSRP|KHSRP	965	-	4.1204586	1.4508986	-1.0	-1.0
chrX	139858898	139859018	ENSG00000101974.14|ATP11C|KHSRP|KHSRP	919	-	5.7117305	1.0899831	-1.0	-1.0
chrX	147928169	147928314	ENSG00000102081.13|FMR1|KHSRP|KHSRP	933	+	3.9047296	1.1755193	-1.0	-1.0
chrX	147925843	147925993	ENSG00000102081.13|FMR1|KHSRP|KHSRP	925	+	2.7031279	1.127396	-1.0	-1.0
chrX	147944588	147944692	ENSG00000102081.13|FMR1|KHSRP|KHSRP	900	+	5.5837946	1.0018086	-1.0	-1.0
chrX	147925539	147925633	ENSG00000102081.13|FMR1|KHSRP|KHSRP	940	+	4.065893	1.2253555	-1.0	-1.0
chrX	147925055	147925445	ENSG00000102081.13|FMR1|KHSRP|KHSRP	991	+	4.3379636	2.0581477	-1.0	-1.0
chrX	147927288	147927513	ENSG00000102081.13|FMR1|KHSRP|KHSRP	985	+	4.674074	1.8285332	-1.0	-1.0
chrX	147935732	147936037	ENSG00000102081.13|FMR1|KHSRP|KHSRP	964	+	4.092	1.4431946	-1.0	-1.0
chrX	147936613	147936823	ENSG00000102081.13|FMR1|KHSRP|KHSRP	975	+	6.356609	1.6094258	-1.0	-1.0
chrX	147941682	147941837	ENSG00000102081.13|FMR1|KHSRP|KHSRP	924	+	4.382054	1.11862	-1.0	-1.0
chrX	147946930	147947085	ENSG00000102081.13|FMR1|KHSRP|KHSRP	941	+	5.856918	1.2298928	-1.0	-1.0
chrX	147922080	147922265	ENSG00000102081.13|FMR1|KHSRP|KHSRP	940	+	3.7885387	1.2190907	-1.0	-1.0
chrX	147950947	147951047	ENSG00000102081.13|FMR1|KHSRP|KHSRP	904	+	3.054267	1.0154823	-1.0	-1.0
chrX	147922745	147923080	ENSG00000102081.13|FMR1|KHSRP|KHSRP	992	+	5.6590843	2.0849724	-1.0	-1.0
chrX	147926308	147926423	ENSG00000102081.13|FMR1|KHSRP|KHSRP	938	+	3.2250977	1.2062305	-1.0	-1.0
chrX	147929727	147929837	ENSG00000102081.13|FMR1|KHSRP|KHSRP	905	+	5.6278863	1.0230002	-1.0	-1.0
chrX	147928419	147928679	ENSG00000102081.13|FMR1|KHSRP|KHSRP	974	+	5.61282	1.5891438	-1.0	-1.0
chrX	147935517	147935707	ENSG00000102081.13|FMR1|KHSRP|KHSRP	940	+	4.6473875	1.2240518	-1.0	-1.0
chrX	147926058	147926303	ENSG00000102081.13|FMR1|KHSRP|KHSRP	921	+	3.0160124	1.1029505	-1.0	-1.0
chrX	147943530	147943720	ENSG00000102081.13|FMR1|KHSRP|KHSRP	953	+	3.53401	1.3296819	-1.0	-1.0
chrX	147921616	147921776	ENSG00000102081.13|FMR1|KHSRP|KHSRP	963	+	4.9349737	1.4277492	-1.0	-1.0
chrX	147940471	147940581	ENSG00000102081.13|FMR1|KHSRP|KHSRP	944	+	5.8221483	1.2527802	-1.0	-1.0
chrX	147937600	147937780	ENSG00000102081.13|FMR1|KHSRP|KHSRP	955	+	5.091192	1.351365	-1.0	-1.0
chrX	147936843	147936963	ENSG00000102081.13|FMR1|KHSRP|KHSRP	942	+	5.8084598	1.2331629	-1.0	-1.0
chrX	147930244	147930394	ENSG00000102081.13|FMR1|KHSRP|KHSRP	922	+	4.996924	1.109234	-1.0	-1.0
chrX	147940712	147940817	ENSG00000102081.13|FMR1|KHSRP|KHSRP	921	+	3.8047724	1.1012101	-1.0	-1.0
chrX	147936347	147936447	ENSG00000102081.13|FMR1|KHSRP|KHSRP	900	+	5.654596	1.0019802	-1.0	-1.0
chrX	147940892	147941062	ENSG00000102081.13|FMR1|KHSRP|KHSRP	910	+	3.8016489	1.0457146	-1.0	-1.0
chrX	147936988	147937208	ENSG00000102081.13|FMR1|KHSRP|KHSRP	926	+	5.0209312	1.1296647	-1.0	-1.0
chrX	147946940	147947085	ENSG00000236337.1|FMR1-IT1|KHSRP|KHSRP	938	+	5.834617	1.2055545	-1.0	-1.0
chrX	149604140	149604240	ENSG00000269556.7|TMEM185A|KHSRP|KHSRP	929	-	5.7643256	1.1476239	-1.0	-1.0
chrX	149964203	149964528	ENSG00000235703.5|LINC00894|KHSRP|KHSRP	969	+	3.8369896	1.5019403	-1.0	-1.0
chrX	149954362	149954497	ENSG00000235703.5|LINC00894|KHSRP|KHSRP	912	+	5.672792	1.0562094	-1.0	-1.0
chrX	149962408	149962518	ENSG00000235703.5|LINC00894|KHSRP|KHSRP	922	+	5.699799	1.1073275	-1.0	-1.0
chrX	149987108	149987268	ENSG00000235703.5|LINC00894|KHSRP|KHSRP	918	+	5.671232	1.0863898	-1.0	-1.0
chrX	149961818	149961948	ENSG00000235703.5|LINC00894|KHSRP|KHSRP	929	+	3.4532974	1.1486504	-1.0	-1.0
chrX	149953472	149953612	ENSG00000235703.5|LINC00894|KHSRP|KHSRP	955	+	5.9624796	1.3489522	-1.0	-1.0
chrX	149960948	149961088	ENSG00000235703.5|LINC00894|KHSRP|KHSRP	926	+	3.3868728	1.1296195	-1.0	-1.0
chrX	149964793	149965088	ENSG00000235703.5|LINC00894|KHSRP|KHSRP	941	+	3.904748	1.2314148	-1.0	-1.0
chrX	149962652	149962798	ENSG00000235703.5|LINC00894|KHSRP|KHSRP	958	+	5.194289	1.378392	-1.0	-1.0
chrX	149950259	149950454	ENSG00000235703.5|LINC00894|KHSRP|KHSRP	974	+	3.939588	1.5895901	-1.0	-1.0
chrX	149960592	149960692	ENSG00000235703.5|LINC00894|KHSRP|KHSRP	901	+	5.589614	1.0039388	-1.0	-1.0
chrX	149962808	149962923	ENSG00000235703.5|LINC00894|KHSRP|KHSRP	932	+	3.874909	1.1649579	-1.0	-1.0
chrX	149963158	149963263	ENSG00000235703.5|LINC00894|KHSRP|KHSRP	941	+	5.814829	1.2271732	-1.0	-1.0
chrX	149948834	149948954	ENSG00000235703.5|LINC00894|KHSRP|KHSRP	922	+	5.715023	1.108507	-1.0	-1.0
chrX	150598686	150598811	ENSG00000171100.14|MTM1|KHSRP|KHSRP	941	+	5.7918677	1.2265536	-1.0	-1.0
chrX	150613211	150613431	ENSG00000171100.14|MTM1|KHSRP|KHSRP	961	+	4.550122	1.4134988	-1.0	-1.0
chrX	150614326	150614521	ENSG00000171100.14|MTM1|KHSRP|KHSRP	968	+	5.402541	1.4887266	-1.0	-1.0
chrX	150591897	150592027	ENSG00000171100.14|MTM1|KHSRP|KHSRP	916	+	5.674649	1.0762401	-1.0	-1.0
chrX	150639456	150639556	ENSG00000171100.14|MTM1|KHSRP|KHSRP	906	+	5.63767	1.0284449	-1.0	-1.0
chrX	150708565	150708665	ENSG00000063601.16|MTMR1|KHSRP|KHSRP	901	+	5.5857368	1.0045016	-1.0	-1.0
chrX	150718242	150718557	ENSG00000063601.16|MTMR1|KHSRP|KHSRP	991	+	5.801617	2.0287685	-1.0	-1.0
chrX	150735598	150735763	ENSG00000063601.16|MTMR1|KHSRP|KHSRP	918	+	3.820469	1.0836989	-1.0	-1.0
chrX	150712420	150712580	ENSG00000063601.16|MTMR1|KHSRP|KHSRP	948	+	5.7432814	1.2880057	-1.0	-1.0
chrX	150712100	150712270	ENSG00000063601.16|MTMR1|KHSRP|KHSRP	950	+	4.675257	1.3052939	-1.0	-1.0
chrX	150713900	150714335	ENSG00000063601.16|MTMR1|KHSRP|KHSRP	980	+	5.399946	1.6910346	-1.0	-1.0
chrX	150713075	150713270	ENSG00000063601.16|MTMR1|KHSRP|KHSRP	977	+	6.2270308	1.631916	-1.0	-1.0
chrX	150725495	150725670	ENSG00000063601.16|MTMR1|KHSRP|KHSRP	926	+	5.697702	1.128939	-1.0	-1.0
chrX	150708075	150708505	ENSG00000063601.16|MTMR1|KHSRP|KHSRP	987	+	6.6172037	1.8865365	-1.0	-1.0
chrX	150712753	150712878	ENSG00000063601.16|MTMR1|KHSRP|KHSRP	959	+	6.0087547	1.3889989	-1.0	-1.0
chrX	150818195	150818355	ENSG00000102181.20|CD99L2|KHSRP|KHSRP	914	-	5.1756706	1.0669862	-1.0	-1.0
chrX	150796816	150796931	ENSG00000102181.20|CD99L2|KHSRP|KHSRP	902	-	5.6526794	1.0086513	-1.0	-1.0
chrX	150812841	150813001	ENSG00000102181.20|CD99L2|KHSRP|KHSRP	956	-	5.8447866	1.3571966	-1.0	-1.0
chrX	150818045	150818145	ENSG00000102181.20|CD99L2|KHSRP|KHSRP	901	-	5.587675	1.0053545	-1.0	-1.0
chrX	150812461	150812616	ENSG00000102181.20|CD99L2|KHSRP|KHSRP	912	-	5.6496964	1.0550175	-1.0	-1.0
chrX	150796646	150796781	ENSG00000102181.20|CD99L2|KHSRP|KHSRP	921	-	5.7193575	1.1012272	-1.0	-1.0
chrX	150820800	150820995	ENSG00000102181.20|CD99L2|KHSRP|KHSRP	951	-	5.969693	1.3136058	-1.0	-1.0
chrX	151402466	151402621	ENSG00000160131.13|VMA21|KHSRP|KHSRP	918	+	5.679778	1.0858002	-1.0	-1.0
chrX	151405110	151405275	ENSG00000160131.13|VMA21|KHSRP|KHSRP	934	+	2.7450504	1.1772593	-1.0	-1.0
chrX	151401256	151401661	ENSG00000160131.13|VMA21|KHSRP|KHSRP	989	+	5.3354974	1.9699126	-1.0	-1.0
chrX	151407000	151407200	ENSG00000160131.13|VMA21|KHSRP|KHSRP	962	+	2.5467858	1.4203457	-1.0	-1.0
chrX	151409080	151409364	ENSG00000160131.13|VMA21|KHSRP|KHSRP	996	+	4.1498566	2.4034462	-1.0	-1.0
chrX	151971309	151971554	ENSG00000102287.18|GABRE|KHSRP|KHSRP	979	-	2.7619972	1.6818717	-1.0	-1.0
chrX	151969851	151969971	ENSG00000102287.18|GABRE|KHSRP|KHSRP	931	-	2.2903535	1.1632619	-1.0	-1.0
chrX	151955897	151956122	ENSG00000102287.18|GABRE|KHSRP|KHSRP	990	-	2.9700267	1.9845183	-1.0	-1.0
chrX	151960121	151960411	ENSG00000102287.18|GABRE|KHSRP|KHSRP	982	-	3.9775069	1.741094	-1.0	-1.0
chrX	151970431	151970552	ENSG00000102287.18|GABRE|KHSRP|KHSRP	954	-	2.420052	1.341917	-1.0	-1.0
chrX	151973575	151973800	ENSG00000102287.18|GABRE|KHSRP|KHSRP	975	-	2.5177896	1.5950246	-1.0	-1.0
chrX	152436707	152436852	ENSG00000011677.12|GABRA3|KHSRP|KHSRP	925	-	5.7507153	1.125058	-1.0	-1.0
chrX	152435847	152435992	ENSG00000011677.12|GABRA3|KHSRP|KHSRP	901	-	5.588968	1.0036042	-1.0	-1.0
chrX	152731631	152731796	ENSG00000198930.12|CSAG1|KHSRP|KHSRP	937	-	5.2955937	1.2028865	-1.0	-1.0
chrX	152732894	152733020	ENSG00000198930.12|CSAG1|KHSRP|KHSRP	958	-	5.492495	1.3720415	-1.0	-1.0
chrX	152729021	152729191	ENSG00000198930.12|CSAG1|KHSRP|KHSRP	936	-	5.814229	1.193932	-1.0	-1.0
chrX	152732271	152732444	ENSG00000198930.12|CSAG1|KHSRP|KHSRP	981	-	4.2207117	1.7176951	-1.0	-1.0
chrX	152739179	152739334	ENSG00000242599.7|CSAG4|KHSRP|KHSRP	930	+	5.722167	1.154949	-1.0	-1.0
chrX	152861906	152862046	ENSG00000147383.10|NSDHL|KHSRP|KHSRP	914	+	5.695457	1.0679832	-1.0	-1.0
chrX	152846432	152846637	ENSG00000147383.10|NSDHL|KHSRP|KHSRP	969	+	6.20739	1.5018944	-1.0	-1.0
chrX	152861541	152861741	ENSG00000147383.10|NSDHL|KHSRP|KHSRP	905	+	5.627349	1.0214993	-1.0	-1.0
chrX	153760383	153760490	ENSG00000232725.1|U52111.1|KHSRP|KHSRP	912	-	3.778378	1.0545616	-1.0	-1.0
chrX	153914873	153915028	ENSG00000089820.15|ARHGAP4|KHSRP|KHSRP	924	-	3.9991581	1.1201048	-1.0	-1.0
chrX	153960499	153960679	ENSG00000172534.13|HCFC1|KHSRP|KHSRP	933	-	2.8506584	1.1745807	-1.0	-1.0
chrX	153948552	153948652	ENSG00000172534.13|HCFC1|KHSRP|KHSRP	920	-	2.553025	1.0988473	-1.0	-1.0
chrX	154065413	154065513	ENSG00000169057.21|MECP2|KHSRP|KHSRP	908	-	5.64329	1.0367905	-1.0	-1.0
chrX	154087783	154088058	ENSG00000169057.21|MECP2|KHSRP|KHSRP	975	-	3.6240134	1.5964007	-1.0	-1.0
chrX	154023172	154023282	ENSG00000169057.21|MECP2|KHSRP|KHSRP	932	-	5.7748213	1.1701697	-1.0	-1.0
chrX	154089498	154089598	ENSG00000169057.21|MECP2|KHSRP|KHSRP	907	-	5.6395516	1.0294589	-1.0	-1.0
chrX	154075378	154075603	ENSG00000169057.21|MECP2|KHSRP|KHSRP	965	-	4.5224414	1.457594	-1.0	-1.0
chrX	154089168	154089428	ENSG00000169057.21|MECP2|KHSRP|KHSRP	995	-	6.228779	2.2685883	-1.0	-1.0
chrX	154091361	154091591	ENSG00000169057.21|MECP2|KHSRP|KHSRP	959	-	4.9735208	1.3839629	-1.0	-1.0
chrX	154096515	154096635	ENSG00000169057.21|MECP2|KHSRP|KHSRP	939	-	3.8445208	1.2146182	-1.0	-1.0
chrX	154056501	154056696	ENSG00000169057.21|MECP2|KHSRP|KHSRP	914	-	2.6696925	1.0669217	-1.0	-1.0
chrX	154398619	154398839	ENSG00000147403.16|RPL10|KHSRP|KHSRP	946	+	2.4763575	1.2658676	-1.0	-1.0
chrX	154399622	154399777	ENSG00000147403.16|RPL10|KHSRP|KHSRP	942	+	3.0368369	1.2394202	-1.0	-1.0
chrX	154398970	154399230	ENSG00000147403.16|RPL10|KHSRP|KHSRP	974	+	2.9143875	1.5860538	-1.0	-1.0
chrX	154399937	154400067	ENSG00000147403.16|RPL10|KHSRP|KHSRP	940	+	2.2408926	1.2252431	-1.0	-1.0
chrX	154726134	154726264	ENSG00000160219.11|GAB3|KHSRP|KHSRP	942	-	3.0458717	1.2353829	-1.0	-1.0
chrX	154697268	154697528	ENSG00000160219.11|GAB3|KHSRP|KHSRP	956	-	4.480724	1.3564035	-1.0	-1.0
chrX	154731484	154731664	ENSG00000160219.11|GAB3|KHSRP|KHSRP	944	-	5.8631377	1.2521794	-1.0	-1.0
chrX	154707799	154707979	ENSG00000160219.11|GAB3|KHSRP|KHSRP	952	-	3.495873	1.3171448	-1.0	-1.0
chrX	154695803	154695916	ENSG00000160219.11|GAB3|KHSRP|KHSRP	924	-	3.8511653	1.1181444	-1.0	-1.0
chrX	154725929	154726124	ENSG00000160219.11|GAB3|KHSRP|KHSRP	951	-	3.1599994	1.3139527	-1.0	-1.0
chrX	154716374	154716814	ENSG00000160219.11|GAB3|KHSRP|KHSRP	926	-	2.7439675	1.132642	-1.0	-1.0
chrX	154739204	154739339	ENSG00000160219.11|GAB3|KHSRP|KHSRP	931	-	3.7337265	1.1632903	-1.0	-1.0
chrX	154712846	154712961	ENSG00000160219.11|GAB3|KHSRP|KHSRP	927	-	5.713625	1.1342741	-1.0	-1.0
chrX	154739834	154739934	ENSG00000160219.11|GAB3|KHSRP|KHSRP	949	-	4.0789876	1.2961189	-1.0	-1.0
chrX	154691438	154691663	ENSG00000160219.11|GAB3|KHSRP|KHSRP	963	-	6.0655875	1.4292457	-1.0	-1.0
chrX	154686203	154686308	ENSG00000160219.11|GAB3|KHSRP|KHSRP	909	-	3.748115	1.0406623	-1.0	-1.0
chrX	154706924	154707139	ENSG00000160219.11|GAB3|KHSRP|KHSRP	982	-	4.3088393	1.7501391	-1.0	-1.0
chrX	154731719	154731914	ENSG00000160219.11|GAB3|KHSRP|KHSRP	942	-	3.072598	1.2401662	-1.0	-1.0
chrX	154744569	154744884	ENSG00000160219.11|GAB3|KHSRP|KHSRP	984	-	3.7530198	1.791559	-1.0	-1.0
chrX	154705724	154705964	ENSG00000160219.11|GAB3|KHSRP|KHSRP	947	-	4.2862144	1.2754112	-1.0	-1.0
chrX	154699873	154699998	ENSG00000160219.11|GAB3|KHSRP|KHSRP	948	-	5.8907547	1.2838719	-1.0	-1.0
chrX	154700069	154700424	ENSG00000160219.11|GAB3|KHSRP|KHSRP	990	-	4.24226	2.0147758	-1.0	-1.0
chrX	154764948	154765113	ENSG00000130826.17|DKC1|KHSRP|KHSRP	939	+	2.4563665	1.2161511	-1.0	-1.0
chrX	154777423	154777689	ENSG00000130826.17|DKC1|KHSRP|KHSRP	996	+	4.1460905	2.3535893	-1.0	-1.0
chrX	154768083	154768368	ENSG00000130826.17|DKC1|KHSRP|KHSRP	954	+	3.5163584	1.333334	-1.0	-1.0
chrX	154765998	154766168	ENSG00000130826.17|DKC1|KHSRP|KHSRP	988	+	4.928667	1.9269292	-1.0	-1.0
chrX	154769560	154769825	ENSG00000130826.17|DKC1|KHSRP|KHSRP	983	+	5.629213	1.7787749	-1.0	-1.0
chrX	154776828	154776968	ENSG00000130826.17|DKC1|KHSRP|KHSRP	926	+	2.3116353	1.129152	-1.0	-1.0
chrX	154767402	154767867	ENSG00000130826.17|DKC1|KHSRP|KHSRP	996	+	3.928881	2.3585072	-1.0	-1.0
chrX	154776549	154776704	ENSG00000130826.17|DKC1|KHSRP|KHSRP	963	+	5.386681	1.4282719	-1.0	-1.0
chrX	154766330	154766535	ENSG00000130826.17|DKC1|KHSRP|KHSRP	961	+	3.3688476	1.411501	-1.0	-1.0
chrX	154765530	154765715	ENSG00000130826.17|DKC1|KHSRP|KHSRP	960	+	3.1049569	1.4004544	-1.0	-1.0
chrX	154765715	154765835	ENSG00000130826.17|DKC1|KHSRP|KHSRP	921	+	2.727931	1.1029217	-1.0	-1.0
chrX	154775329	154775444	ENSG00000130826.17|DKC1|KHSRP|KHSRP	913	+	3.4591484	1.0592608	-1.0	-1.0
chrX	154788835	154789080	ENSG00000130830.14|MPP1|KHSRP|KHSRP	986	-	2.8622618	1.8508056	-1.0	-1.0
chrX	154789805	154789953	ENSG00000130830.14|MPP1|KHSRP|KHSRP	975	-	3.134171	1.595221	-1.0	-1.0
chrX	154793152	154793462	ENSG00000130830.14|MPP1|KHSRP|KHSRP	989	-	3.6867924	1.9751	-1.0	-1.0
chrX	154783099	154783329	ENSG00000130830.14|MPP1|KHSRP|KHSRP	991	-	3.3819902	2.0689857	-1.0	-1.0
chrX	154791195	154791470	ENSG00000130830.14|MPP1|KHSRP|KHSRP	927	-	2.3023202	1.138709	-1.0	-1.0
chrX	154791067	154791192	ENSG00000130830.14|MPP1|KHSRP|KHSRP	967	-	2.7584743	1.4750121	-1.0	-1.0
chrX	154790057	154790307	ENSG00000130830.14|MPP1|KHSRP|KHSRP	947	-	2.637694	1.2735149	-1.0	-1.0
chrX	154792842	154792947	ENSG00000130830.14|MPP1|KHSRP|KHSRP	902	-	2.6155066	1.0090113	-1.0	-1.0
chrX	154798287	154798432	ENSG00000130830.14|MPP1|KHSRP|KHSRP	931	-	3.29429	1.1593719	-1.0	-1.0
chrX	154785572	154785687	ENSG00000130830.14|MPP1|KHSRP|KHSRP	958	-	5.1207385	1.3742772	-1.0	-1.0
chrX	154792306	154792422	ENSG00000130830.14|MPP1|KHSRP|KHSRP	934	-	3.044385	1.1834979	-1.0	-1.0
chrX	154798507	154798657	ENSG00000130830.14|MPP1|KHSRP|KHSRP	947	-	2.6043968	1.2738616	-1.0	-1.0
chrX	154779413	154779558	ENSG00000130830.14|MPP1|KHSRP|KHSRP	918	-	2.74915	1.0846728	-1.0	-1.0
chrX	154790597	154790977	ENSG00000130830.14|MPP1|KHSRP|KHSRP	969	-	2.9697833	1.5020055	-1.0	-1.0
chrX	155078609	155078930	ENSG00000185515.14|BRCC3|KHSRP|KHSRP	988	+	5.3775535	1.920119	-1.0	-1.0
chrX	155109834	155109969	ENSG00000185515.14|BRCC3|KHSRP|KHSRP	905	+	5.7159357	1.0224162	-1.0	-1.0
chrX	155072123	155072326	ENSG00000185515.14|BRCC3|KHSRP|KHSRP	989	+	5.6297235	1.9417909	-1.0	-1.0
chrX	155076901	155077076	ENSG00000185515.14|BRCC3|KHSRP|KHSRP	916	+	5.7044735	1.0743264	-1.0	-1.0
chrX	155092344	155092449	ENSG00000185515.14|BRCC3|KHSRP|KHSRP	907	+	5.6395516	1.0322657	-1.0	-1.0
chrX	155219480	155219590	ENSG00000155959.10|VBP1|KHSRP|KHSRP	905	+	5.629159	1.0222385	-1.0	-1.0
chrX	155238587	155238767	ENSG00000155959.10|VBP1|KHSRP|KHSRP	967	+	6.1465034	1.4865576	-1.0	-1.0
chrX	155228482	155228672	ENSG00000155959.10|VBP1|KHSRP|KHSRP	947	+	3.7736964	1.2750926	-1.0	-1.0
chrX	155228241	155228346	ENSG00000155959.10|VBP1|KHSRP|KHSRP	947	+	5.854616	1.276566	-1.0	-1.0
chrX	155217465	155217730	ENSG00000155959.10|VBP1|KHSRP|KHSRP	968	+	3.7983387	1.5014112	-1.0	-1.0
chrX	155224987	155225187	ENSG00000155959.10|VBP1|KHSRP|KHSRP	952	+	4.3376317	1.32315	-1.0	-1.0
chrX	155227401	155227596	ENSG00000155959.10|VBP1|KHSRP|KHSRP	947	+	5.9153104	1.273426	-1.0	-1.0
chrX	155293938	155294368	ENSG00000155962.12|CLIC2|KHSRP|KHSRP	970	-	4.8156886	1.5192786	-1.0	-1.0
chrX	155334245	155334350	ENSG00000155962.12|CLIC2|KHSRP|KHSRP	958	-	6.1046734	1.3769255	-1.0	-1.0
chrX	155327815	155327955	ENSG00000155962.12|CLIC2|KHSRP|KHSRP	922	-	5.705037	1.1103265	-1.0	-1.0
chrX	155298663	155298783	ENSG00000155962.12|CLIC2|KHSRP|KHSRP	923	-	5.704386	1.1126796	-1.0	-1.0
chrX	155293443	155293723	ENSG00000155962.12|CLIC2|KHSRP|KHSRP	959	-	5.3122926	1.3837376	-1.0	-1.0
chrX	155585087	155585437	ENSG00000185973.10|TMLHE|KHSRP|KHSRP	972	-	5.8237157	1.5540113	-1.0	-1.0
chrX	155590172	155591012	ENSG00000185973.10|TMLHE|KHSRP|KHSRP	975	-	5.2469773	1.5956128	-1.0	-1.0
chrX	155545277	155545437	ENSG00000185973.10|TMLHE|KHSRP|KHSRP	942	-	5.1955776	1.233666	-1.0	-1.0
chrX	155586392	155586492	ENSG00000185973.10|TMLHE|KHSRP|KHSRP	944	-	5.8016706	1.2530668	-1.0	-1.0
chrX	155591162	155591287	ENSG00000185973.10|TMLHE|KHSRP|KHSRP	948	-	5.88547	1.2860588	-1.0	-1.0
chrX	155599602	155599727	ENSG00000185973.10|TMLHE|KHSRP|KHSRP	928	-	4.177955	1.1451048	-1.0	-1.0
chrX	155599272	155599467	ENSG00000185973.10|TMLHE|KHSRP|KHSRP	946	-	4.5935855	1.2716309	-1.0	-1.0
chrX	155603697	155603902	ENSG00000185973.10|TMLHE|KHSRP|KHSRP	942	-	4.132753	1.2377352	-1.0	-1.0
chrX	155588417	155588562	ENSG00000185973.10|TMLHE|KHSRP|KHSRP	945	-	4.7459135	1.2624316	-1.0	-1.0
chrX	155547527	155547647	ENSG00000185973.10|TMLHE|KHSRP|KHSRP	945	-	5.807949	1.2584159	-1.0	-1.0
chrX	155591302	155591547	ENSG00000185973.10|TMLHE|KHSRP|KHSRP	972	-	4.644086	1.5498883	-1.0	-1.0
chrX	155609972	155610212	ENSG00000185973.10|TMLHE|KHSRP|KHSRP	910	-	4.210922	1.0436095	-1.0	-1.0
chrX	155609712	155609837	ENSG00000185973.10|TMLHE|KHSRP|KHSRP	933	-	4.8531685	1.17648	-1.0	-1.0
chrX	155937725	155938375	ENSG00000124333.15|VAMP7|KHSRP|KHSRP	961	+	5.0960875	1.4082698	-1.0	-1.0
chrX	155898874	155899009	ENSG00000124333.15|VAMP7|KHSRP|KHSRP	915	+	3.0676699	1.0690655	-1.0	-1.0
chrX	155889013	155889243	ENSG00000124333.15|VAMP7|KHSRP|KHSRP	934	+	4.523523	1.1828601	-1.0	-1.0
chrX	155896360	155896460	ENSG00000124333.15|VAMP7|KHSRP|KHSRP	904	+	5.635775	1.0180787	-1.0	-1.0
chrX	155939325	155939550	ENSG00000124333.15|VAMP7|KHSRP|KHSRP	938	+	4.9510217	1.2075847	-1.0	-1.0
chrX	155895398	155895553	ENSG00000124333.15|VAMP7|KHSRP|KHSRP	946	+	5.8668427	1.266315	-1.0	-1.0
chrX	155939565	155939695	ENSG00000124333.15|VAMP7|KHSRP|KHSRP	914	+	5.6680503	1.0659169	-1.0	-1.0
chrX	155938730	155939055	ENSG00000124333.15|VAMP7|KHSRP|KHSRP	998	+	5.7170205	2.766923	-1.0	-1.0
chrX	155896145	155896245	ENSG00000124333.15|VAMP7|KHSRP|KHSRP	907	+	5.6414237	1.0335866	-1.0	-1.0
chrX	155889258	155889398	ENSG00000124333.15|VAMP7|KHSRP|KHSRP	903	+	3.0525324	1.0131553	-1.0	-1.0
chrX	155895680	155895805	ENSG00000124333.15|VAMP7|KHSRP|KHSRP	956	+	5.9826775	1.354603	-1.0	-1.0
chrX	155901137	155901327	ENSG00000124333.15|VAMP7|KHSRP|KHSRP	959	+	4.2267942	1.3836774	-1.0	-1.0
chrX	155899179	155899469	ENSG00000124333.15|VAMP7|KHSRP|KHSRP	973	+	5.5117235	1.5669023	-1.0	-1.0
```
