## Supplementary File 2 - DEWSeq Binding Sites for "Improved discovery of RNA-binding protein binding sites in eCLIP data using DEWSeq": regions_windows100_steps5.bed (part 4 of 4)

```
chr9	127399906	127400006	ENSG00000136856.17|SLC2A8|PPIG|PPIG	980	+	3.6116815	1.6918254	-1.0	-1.0
chr9	127403637	127403803	ENSG00000136856.17|SLC2A8|PPIG|PPIG	933	+	3.229331	1.1729623	-1.0	-1.0
chr9	127405136	127405321	ENSG00000136856.17|SLC2A8|PPIG|PPIG	908	+	6.347671	1.0343088	-1.0	-1.0
chr9	127402613	127402723	ENSG00000136856.17|SLC2A8|PPIG|PPIG	917	+	2.5780644	1.0785217	-1.0	-1.0
chr9	127397929	127398111	ENSG00000136856.17|SLC2A8|PPIG|PPIG	923	+	2.5794287	1.115089	-1.0	-1.0
chr9	127403958	127404128	ENSG00000136856.17|SLC2A8|PPIG|PPIG	981	+	4.259353	1.717268	-1.0	-1.0
chr9	127447808	127447953	ENSG00000197958.12|RPL12|PPIG|PPIG	908	-	2.3241255	1.0375818	-1.0	-1.0
chr9	127454997	127455054	ENSG00000148356.13|LRSAM1|PPIG|PPIG	946	+	6.527172	1.2698685	-1.0	-1.0
chr9	127454495	127454599	ENSG00000148356.13|LRSAM1|PPIG|PPIG	973	+	4.8061748	1.5707701	-1.0	-1.0
chr9	127462251	127462373	ENSG00000148356.13|LRSAM1|PPIG|PPIG	974	+	4.8110914	1.5925372	-1.0	-1.0
chr9	127451900	127452080	ENSG00000148356.13|LRSAM1|PPIG|PPIG	936	+	3.7855952	1.1955729	-1.0	-1.0
chr9	127479397	127479505	ENSG00000148356.13|LRSAM1|PPIG|PPIG	928	+	3.154375	1.1422108	-1.0	-1.0
chr9	127482949	127483020	ENSG00000148356.13|LRSAM1|PPIG|PPIG	936	+	2.8796222	1.1968353	-1.0	-1.0
chr9	127487675	127487763	ENSG00000148356.13|LRSAM1|PPIG|PPIG	961	+	3.7770562	1.411448	-1.0	-1.0
chr9	127479873	127479973	ENSG00000148356.13|LRSAM1|PPIG|PPIG	903	+	3.2847002	1.0135013	-1.0	-1.0
chr9	127497252	127497334	ENSG00000148356.13|LRSAM1|PPIG|PPIG	971	+	6.8819284	1.5397049	-1.0	-1.0
chr9	127495963	127496095	ENSG00000148356.13|LRSAM1|PPIG|PPIG	981	+	5.430436	1.709974	-1.0	-1.0
chr9	127489443	127489518	ENSG00000148356.13|LRSAM1|PPIG|PPIG	960	+	4.5679255	1.4028974	-1.0	-1.0
chr9	127457315	127457413	ENSG00000148356.13|LRSAM1|PPIG|PPIG	964	+	3.862179	1.4425703	-1.0	-1.0
chr9	127507866	127507971	ENSG00000136830.11|FAM129B|PPIG|PPIG	903	-	2.3801184	1.013514	-1.0	-1.0
chr9	127508421	127508538	ENSG00000136830.11|FAM129B|PPIG|PPIG	962	-	3.808954	1.4221148	-1.0	-1.0
chr9	127508980	127509080	ENSG00000136830.11|FAM129B|PPIG|PPIG	904	-	6.1905327	1.0181721	-1.0	-1.0
chr9	127788213	127788412	ENSG00000136807.13|CDK9|PPIG|PPIG	924	+	3.2188187	1.1213468	-1.0	-1.0
chr9	127789192	127789322	ENSG00000136807.13|CDK9|PPIG|PPIG	920	+	4.783039	1.0942534	-1.0	-1.0
chr9	127788561	127788692	ENSG00000136807.13|CDK9|PPIG|PPIG	955	+	3.8071792	1.3447316	-1.0	-1.0
chr9	127787499	127787608	ENSG00000136807.13|CDK9|PPIG|PPIG	983	+	7.0074925	1.7663748	-1.0	-1.0
chr9	127787986	127788106	ENSG00000136807.13|CDK9|PPIG|PPIG	904	+	3.2543569	1.0179751	-1.0	-1.0
chr9	127808557	127808705	ENSG00000136877.14|FPGS|PPIG|PPIG	956	+	3.3496585	1.3590937	-1.0	-1.0
chr9	127806946	127807046	ENSG00000136877.14|FPGS|PPIG|PPIG	905	+	6.1722007	1.0212663	-1.0	-1.0
chr9	127809683	127809834	ENSG00000136877.14|FPGS|PPIG|PPIG	932	+	4.3253365	1.1702812	-1.0	-1.0
chr9	127807585	127807795	ENSG00000136877.14|FPGS|PPIG|PPIG	979	+	5.3474455	1.6721697	-1.0	-1.0
chr9	127804635	127804740	ENSG00000136877.14|FPGS|PPIG|PPIG	923	+	2.9989023	1.1146333	-1.0	-1.0
chr9	127809998	127810106	ENSG00000136877.14|FPGS|PPIG|PPIG	905	+	2.5965018	1.0211446	-1.0	-1.0
chr9	127804498	127804552	ENSG00000136877.14|FPGS|PPIG|PPIG	990	+	5.469583	1.9818783	-1.0	-1.0
chr9	127808171	127808306	ENSG00000136877.14|FPGS|PPIG|PPIG	930	+	2.7039907	1.1546035	-1.0	-1.0
chr9	127813194	127813314	ENSG00000136877.14|FPGS|PPIG|PPIG	920	+	3.437184	1.0958482	-1.0	-1.0
chr9	127872689	127872804	ENSG00000106992.17|AK1|PPIG|PPIG	934	-	4.0013275	1.1792297	-1.0	-1.0
chr9	127872689	127872804	ENSG00000257524.5|AL157935.2|PPIG|PPIG	934	-	4.0013275	1.1791124	-1.0	-1.0
chr9	127944776	127944898	ENSG00000167106.11|FAM102A|PPIG|PPIG	954	-	2.7318227	1.3347505	-1.0	-1.0
chr9	127948070	127948220	ENSG00000167106.11|FAM102A|PPIG|PPIG	929	-	2.50877	1.1488211	-1.0	-1.0
chr9	127945366	127945562	ENSG00000167106.11|FAM102A|PPIG|PPIG	924	-	2.5451844	1.1184542	-1.0	-1.0
chr9	127943088	127943283	ENSG00000167106.11|FAM102A|PPIG|PPIG	938	-	2.7909467	1.2054182	-1.0	-1.0
chr9	127944684	127944776	ENSG00000167106.11|FAM102A|PPIG|PPIG	962	-	3.1595557	1.4215279	-1.0	-1.0
chr9	128106352	128106467	ENSG00000148339.12|SLC25A25|PPIG|PPIG	909	+	6.2725887	1.0412868	-1.0	-1.0
chr9	128117922	128118172	ENSG00000234771.3|SLC25A25-AS1|PPIG|PPIG	928	-	3.6729405	1.1444215	-1.0	-1.0
chr9	128125278	128125441	ENSG00000148334.14|PTGES2|PPIG|PPIG	931	-	2.6528897	1.16006	-1.0	-1.0
chr9	128124410	128124545	ENSG00000148334.14|PTGES2|PPIG|PPIG	968	-	4.189459	1.4894065	-1.0	-1.0
chr9	128122361	128122546	ENSG00000148334.14|PTGES2|PPIG|PPIG	968	-	3.1964877	1.4980795	-1.0	-1.0
chr9	128123701	128123811	ENSG00000148334.14|PTGES2|PPIG|PPIG	952	-	3.3025212	1.3226954	-1.0	-1.0
chr9	128127553	128127698	ENSG00000148334.14|PTGES2|PPIG|PPIG	903	-	2.8270514	1.0134718	-1.0	-1.0
chr9	128122906	128123134	ENSG00000148334.14|PTGES2|PPIG|PPIG	955	-	2.9685497	1.3480655	-1.0	-1.0
chr9	128121047	128121273	ENSG00000148334.14|PTGES2|PPIG|PPIG	943	-	2.7640119	1.2470957	-1.0	-1.0
chr9	128178368	128178523	ENSG00000148337.20|CIZ1|PPIG|PPIG	967	-	4.254866	1.4837068	-1.0	-1.0
chr9	128190717	128190857	ENSG00000148337.20|CIZ1|PPIG|PPIG	948	-	6.2952	1.2845187	-1.0	-1.0
chr9	128177565	128177685	ENSG00000148337.20|CIZ1|PPIG|PPIG	907	-	2.3836074	1.0318999	-1.0	-1.0
chr9	128176350	128176470	ENSG00000148337.20|CIZ1|PPIG|PPIG	938	-	2.9178998	1.2103188	-1.0	-1.0
chr9	128180414	128180523	ENSG00000148337.20|CIZ1|PPIG|PPIG	974	-	3.4276216	1.5799981	-1.0	-1.0
chr9	128166725	128166905	ENSG00000148337.20|CIZ1|PPIG|PPIG	948	-	5.784906	1.2843711	-1.0	-1.0
chr9	128168959	128169179	ENSG00000148337.20|CIZ1|PPIG|PPIG	964	-	3.528266	1.4398631	-1.0	-1.0
chr9	128167050	128167200	ENSG00000148337.20|CIZ1|PPIG|PPIG	916	-	2.707955	1.0736657	-1.0	-1.0
chr9	128191439	128191539	ENSG00000148337.20|CIZ1|PPIG|PPIG	903	-	2.5754323	1.0147034	-1.0	-1.0
chr9	128257388	128257525	ENSG00000167110.17|GOLGA2|PPIG|PPIG	947	-	3.6374967	1.2731248	-1.0	-1.0
chr9	128259166	128259386	ENSG00000167110.17|GOLGA2|PPIG|PPIG	961	-	5.830201	1.4064847	-1.0	-1.0
chr9	128261692	128261802	ENSG00000167110.17|GOLGA2|PPIG|PPIG	919	-	3.901003	1.0919309	-1.0	-1.0
chr9	128258962	128259077	ENSG00000167110.17|GOLGA2|PPIG|PPIG	906	-	6.3798475	1.0256913	-1.0	-1.0
chr9	128262562	128262782	ENSG00000167110.17|GOLGA2|PPIG|PPIG	907	-	3.8976057	1.0306485	-1.0	-1.0
chr9	128265787	128265932	ENSG00000167110.17|GOLGA2|PPIG|PPIG	940	-	3.7411792	1.2246866	-1.0	-1.0
chr9	128260630	128260755	ENSG00000167110.17|GOLGA2|PPIG|PPIG	904	-	2.8198962	1.0195059	-1.0	-1.0
chr9	128257600	128257707	ENSG00000167110.17|GOLGA2|PPIG|PPIG	962	-	3.06698	1.4249623	-1.0	-1.0
chr9	128258079	128258198	ENSG00000167110.17|GOLGA2|PPIG|PPIG	943	-	2.6879916	1.2427199	-1.0	-1.0
chr9	128257148	128257281	ENSG00000167110.17|GOLGA2|PPIG|PPIG	959	-	6.6016726	1.387101	-1.0	-1.0
chr9	128265584	128265691	ENSG00000167110.17|GOLGA2|PPIG|PPIG	966	-	3.2001724	1.4669358	-1.0	-1.0
chr9	128260075	128260270	ENSG00000167110.17|GOLGA2|PPIG|PPIG	983	-	3.7795274	1.77834	-1.0	-1.0
chr9	128268419	128268519	ENSG00000167110.17|GOLGA2|PPIG|PPIG	922	-	2.5585036	1.1092933	-1.0	-1.0
chr9	128267457	128267517	ENSG00000167110.17|GOLGA2|PPIG|PPIG	971	-	3.3873584	1.5343937	-1.0	-1.0
chr9	128258454	128258570	ENSG00000167110.17|GOLGA2|PPIG|PPIG	957	-	2.9470541	1.3701491	-1.0	-1.0
chr9	128310926	128311096	ENSG00000167112.9|TRUB2|PPIG|PPIG	961	-	6.332277	1.4066293	-1.0	-1.0
chr9	128332791	128332943	ENSG00000167113.10|COQ4|PPIG|PPIG	954	+	3.3056362	1.3407727	-1.0	-1.0
chr9	128325803	128325933	ENSG00000167113.10|COQ4|PPIG|PPIG	904	+	2.5406947	1.0163181	-1.0	-1.0
chr9	128352637	128352742	ENSG00000167114.12|SLC27A4|PPIG|PPIG	905	+	3.2338033	1.0212663	-1.0	-1.0
chr9	128387815	128387975	ENSG00000167118.10|URM1|PPIG|PPIG	987	+	5.105387	1.8868663	-1.0	-1.0
chr9	128473609	128473741	ENSG00000136811.16|ODF2|PPIG|PPIG	940	+	3.5515049	1.2211665	-1.0	-1.0
chr9	128496040	128496205	ENSG00000136811.16|ODF2|PPIG|PPIG	963	+	3.5534327	1.4262809	-1.0	-1.0
chr9	128484790	128484886	ENSG00000136811.16|ODF2|PPIG|PPIG	903	+	2.3753576	1.01468	-1.0	-1.0
chr9	128485364	128485464	ENSG00000136811.16|ODF2|PPIG|PPIG	903	+	4.1076612	1.0135013	-1.0	-1.0
chr9	128487889	128488025	ENSG00000136811.16|ODF2|PPIG|PPIG	943	+	3.0588925	1.2456603	-1.0	-1.0
chr9	128494509	128494749	ENSG00000136811.16|ODF2|PPIG|PPIG	963	+	3.634662	1.4334755	-1.0	-1.0
chr9	128472912	128473012	ENSG00000136811.16|ODF2|PPIG|PPIG	912	+	2.4964375	1.0553783	-1.0	-1.0
chr9	128499000	128499126	ENSG00000136811.16|ODF2|PPIG|PPIG	970	+	3.7689145	1.5169078	-1.0	-1.0
chr9	128498351	128498575	ENSG00000136811.16|ODF2|PPIG|PPIG	917	+	2.7315981	1.0815442	-1.0	-1.0
chr9	128607851	128608071	ENSG00000197694.15|SPTAN1|PPIG|PPIG	966	+	3.8494117	1.469819	-1.0	-1.0
chr9	128626576	128626687	ENSG00000197694.15|SPTAN1|PPIG|PPIG	931	+	3.4610276	1.1608446	-1.0	-1.0
chr9	128583136	128583276	ENSG00000197694.15|SPTAN1|PPIG|PPIG	933	+	2.7705414	1.1749207	-1.0	-1.0
chr9	128591476	128591625	ENSG00000197694.15|SPTAN1|PPIG|PPIG	953	+	2.5330687	1.3289629	-1.0	-1.0
chr9	128627385	128627535	ENSG00000197694.15|SPTAN1|PPIG|PPIG	916	+	2.899114	1.0734782	-1.0	-1.0
chr9	128594182	128594373	ENSG00000197694.15|SPTAN1|PPIG|PPIG	911	+	2.0892417	1.0509938	-1.0	-1.0
chr9	128618895	128619003	ENSG00000197694.15|SPTAN1|PPIG|PPIG	905	+	2.240429	1.0227983	-1.0	-1.0
chr9	128605033	128605173	ENSG00000197694.15|SPTAN1|PPIG|PPIG	964	+	3.2846138	1.4457986	-1.0	-1.0
chr9	128588808	128588938	ENSG00000197694.15|SPTAN1|PPIG|PPIG	949	+	2.7457905	1.2957972	-1.0	-1.0
chr9	128577128	128577268	ENSG00000197694.15|SPTAN1|PPIG|PPIG	935	+	2.9346669	1.1884198	-1.0	-1.0
chr9	128575213	128575313	ENSG00000197694.15|SPTAN1|PPIG|PPIG	903	+	2.5841649	1.0119714	-1.0	-1.0
chr9	128632162	128632323	ENSG00000197694.15|SPTAN1|PPIG|PPIG	946	+	5.314294	1.2657949	-1.0	-1.0
chr9	128617644	128617744	ENSG00000197694.15|SPTAN1|PPIG|PPIG	905	+	2.0960424	1.0211554	-1.0	-1.0
chr9	128574674	128574815	ENSG00000197694.15|SPTAN1|PPIG|PPIG	936	+	2.6064894	1.190997	-1.0	-1.0
chr9	128579636	128579738	ENSG00000197694.15|SPTAN1|PPIG|PPIG	942	+	2.7386904	1.2347457	-1.0	-1.0
chr9	128605295	128605435	ENSG00000197694.15|SPTAN1|PPIG|PPIG	943	+	3.146246	1.2453717	-1.0	-1.0
chr9	128611716	128611845	ENSG00000197694.15|SPTAN1|PPIG|PPIG	921	+	2.3479264	1.1047026	-1.0	-1.0
chr9	128608166	128608266	ENSG00000197694.15|SPTAN1|PPIG|PPIG	904	+	3.2145662	1.0167849	-1.0	-1.0
chr9	128584281	128584506	ENSG00000197694.15|SPTAN1|PPIG|PPIG	906	+	2.3147414	1.0283014	-1.0	-1.0
chr9	128608873	128608977	ENSG00000197694.15|SPTAN1|PPIG|PPIG	910	+	2.3507056	1.0471045	-1.0	-1.0
chr9	128625823	128625923	ENSG00000197694.15|SPTAN1|PPIG|PPIG	937	+	4.2227244	1.2010764	-1.0	-1.0
chr9	128580931	128581051	ENSG00000197694.15|SPTAN1|PPIG|PPIG	918	+	2.5903506	1.0856832	-1.0	-1.0
chr9	128624327	128624532	ENSG00000197694.15|SPTAN1|PPIG|PPIG	906	+	2.3011847	1.0278947	-1.0	-1.0
chr9	128635126	128635259	ENSG00000119333.11|WDR34|PPIG|PPIG	914	-	4.1565847	1.0660088	-1.0	-1.0
chr9	128635562	128635812	ENSG00000119333.11|WDR34|PPIG|PPIG	952	-	3.6225536	1.3195432	-1.0	-1.0
chr9	128636267	128636438	ENSG00000119333.11|WDR34|PPIG|PPIG	949	-	6.2648387	1.2938739	-1.0	-1.0
chr9	128636917	128637027	ENSG00000119333.11|WDR34|PPIG|PPIG	925	-	4.96546	1.1267155	-1.0	-1.0
chr9	128713277	128713382	ENSG00000160447.6|PKN3|PPIG|PPIG	939	+	2.8733826	1.2140316	-1.0	-1.0
chr9	128705199	128705302	ENSG00000160447.6|PKN3|PPIG|PPIG	903	+	3.3318453	1.0151254	-1.0	-1.0
chr9	128706712	128706824	ENSG00000160447.6|PKN3|PPIG|PPIG	973	+	3.8370445	1.5673823	-1.0	-1.0
chr9	128713076	128713186	ENSG00000160447.6|PKN3|PPIG|PPIG	903	+	6.224623	1.0147111	-1.0	-1.0
chr9	128718548	128718625	ENSG00000160447.6|PKN3|PPIG|PPIG	933	+	2.798942	1.1727165	-1.0	-1.0
chr9	128719919	128720017	ENSG00000160447.6|PKN3|PPIG|PPIG	903	+	6.3508506	1.0135013	-1.0	-1.0
chr9	128719685	128719828	ENSG00000160447.6|PKN3|PPIG|PPIG	969	+	4.409736	1.5112342	-1.0	-1.0
chr9	128707231	128707405	ENSG00000160447.6|PKN3|PPIG|PPIG	977	+	6.3186536	1.6477289	-1.0	-1.0
chr9	128705302	128705543	ENSG00000160447.6|PKN3|PPIG|PPIG	942	+	2.887027	1.2338156	-1.0	-1.0
chr9	128713498	128713642	ENSG00000160447.6|PKN3|PPIG|PPIG	939	+	2.9489639	1.2127649	-1.0	-1.0
chr9	128705733	128705879	ENSG00000160447.6|PKN3|PPIG|PPIG	955	+	3.3081198	1.3475082	-1.0	-1.0
chr9	128706895	128707023	ENSG00000160447.6|PKN3|PPIG|PPIG	983	+	4.229906	1.7645974	-1.0	-1.0
chr9	128715368	128715460	ENSG00000160447.6|PKN3|PPIG|PPIG	936	+	3.5195327	1.1937917	-1.0	-1.0
chr9	128824071	128824174	ENSG00000198917.12|SPOUT1|PPIG|PPIG	964	-	3.9991307	1.4397826	-1.0	-1.0
chr9	128825996	128826191	ENSG00000198917.12|SPOUT1|PPIG|PPIG	909	-	2.4599395	1.0423905	-1.0	-1.0
chr9	128826539	128826629	ENSG00000198917.12|SPOUT1|PPIG|PPIG	950	-	2.9680786	1.3035902	-1.0	-1.0
chr9	128826291	128826433	ENSG00000198917.12|SPOUT1|PPIG|PPIG	934	-	2.7781284	1.1800648	-1.0	-1.0
chr9	128827031	128827201	ENSG00000198917.12|SPOUT1|PPIG|PPIG	970	-	3.7744255	1.5185949	-1.0	-1.0
chr9	128824976	128825049	ENSG00000198917.12|SPOUT1|PPIG|PPIG	982	-	4.673193	1.736698	-1.0	-1.0
chr9	128823786	128823894	ENSG00000198917.12|SPOUT1|PPIG|PPIG	933	-	3.9596183	1.1719055	-1.0	-1.0
chr9	128828734	128828877	ENSG00000198917.12|SPOUT1|PPIG|PPIG	990	-	4.2503395	1.9998116	-1.0	-1.0
chr9	128838217	128838362	ENSG00000171097.13|KYAT1|PPIG|PPIG	945	-	3.152356	1.2600157	-1.0	-1.0
chr9	128842653	128842801	ENSG00000171097.13|KYAT1|PPIG|PPIG	947	-	3.2248662	1.2778887	-1.0	-1.0
chr9	128835778	128835868	ENSG00000171097.13|KYAT1|PPIG|PPIG	974	-	6.6957607	1.5810444	-1.0	-1.0
chr9	128836801	128836922	ENSG00000171097.13|KYAT1|PPIG|PPIG	966	-	3.889919	1.4685383	-1.0	-1.0
chr9	128833739	128833826	ENSG00000171097.13|KYAT1|PPIG|PPIG	979	-	4.938631	1.6770298	-1.0	-1.0
chr9	128835996	128836105	ENSG00000171097.13|KYAT1|PPIG|PPIG	986	-	5.2488756	1.8576281	-1.0	-1.0
chr9	128881901	128882011	ENSG00000171097.13|KYAT1|PPIG|PPIG	903	-	3.2453625	1.0124536	-1.0	-1.0
chr9	128835232	128835397	ENSG00000171097.13|KYAT1|PPIG|PPIG	944	-	3.5519545	1.2498968	-1.0	-1.0
chr9	128835480	128835650	ENSG00000171097.13|KYAT1|PPIG|PPIG	917	-	3.2274501	1.0811521	-1.0	-1.0
chr9	128838050	128838137	ENSG00000171097.13|KYAT1|PPIG|PPIG	994	-	5.0301166	2.1912262	-1.0	-1.0
chr9	128833301	128833643	ENSG00000171097.13|KYAT1|PPIG|PPIG	927	-	2.935714	1.1367407	-1.0	-1.0
chr9	128845352	128845467	ENSG00000171097.13|KYAT1|PPIG|PPIG	940	-	3.2896004	1.2234049	-1.0	-1.0
chr9	128837699	128837809	ENSG00000171097.13|KYAT1|PPIG|PPIG	906	-	2.9451318	1.0270497	-1.0	-1.0
chr9	129003316	129003416	ENSG00000095319.14|NUP188|PPIG|PPIG	904	+	4.121508	1.0158755	-1.0	-1.0
chr9	129005669	129005774	ENSG00000095319.14|NUP188|PPIG|PPIG	907	+	3.7166653	1.0318744	-1.0	-1.0
chr9	128998537	128998623	ENSG00000095319.14|NUP188|PPIG|PPIG	922	+	2.5148447	1.1100242	-1.0	-1.0
chr9	128993239	128993403	ENSG00000095319.14|NUP188|PPIG|PPIG	921	+	2.958947	1.102341	-1.0	-1.0
chr9	128970767	128970958	ENSG00000095319.14|NUP188|PPIG|PPIG	930	+	4.3896446	1.1529118	-1.0	-1.0
chr9	128980605	128980720	ENSG00000095319.14|NUP188|PPIG|PPIG	923	+	2.7651398	1.1135509	-1.0	-1.0
chr9	129001528	129001798	ENSG00000095319.14|NUP188|PPIG|PPIG	937	+	3.6526191	1.1985238	-1.0	-1.0
chr9	128984899	128985034	ENSG00000095319.14|NUP188|PPIG|PPIG	935	+	3.3039188	1.1880655	-1.0	-1.0
chr9	128979261	128979327	ENSG00000095319.14|NUP188|PPIG|PPIG	906	+	6.1746817	1.0249602	-1.0	-1.0
chr9	128999171	128999316	ENSG00000095319.14|NUP188|PPIG|PPIG	909	+	2.6504755	1.0391209	-1.0	-1.0
chr9	128987618	128987717	ENSG00000095319.14|NUP188|PPIG|PPIG	901	+	2.8390462	1.0051746	-1.0	-1.0
chr9	128949108	128949238	ENSG00000095319.14|NUP188|PPIG|PPIG	979	+	4.829782	1.6830603	-1.0	-1.0
chr9	128982598	128982698	ENSG00000095319.14|NUP188|PPIG|PPIG	905	+	6.3724637	1.0212663	-1.0	-1.0
chr9	129006243	129006363	ENSG00000095319.14|NUP188|PPIG|PPIG	907	+	3.3359985	1.031642	-1.0	-1.0
chr9	128969404	128969509	ENSG00000095319.14|NUP188|PPIG|PPIG	928	+	3.4919794	1.1407473	-1.0	-1.0
chr9	128993524	128993689	ENSG00000095319.14|NUP188|PPIG|PPIG	946	+	3.191798	1.2702242	-1.0	-1.0
chr9	128995315	128995495	ENSG00000095319.14|NUP188|PPIG|PPIG	948	+	5.022182	1.2815846	-1.0	-1.0
chr9	128956951	128957032	ENSG00000095319.14|NUP188|PPIG|PPIG	916	+	2.3139963	1.0764323	-1.0	-1.0
chr9	128983473	128983550	ENSG00000095319.14|NUP188|PPIG|PPIG	937	+	3.113496	1.1977768	-1.0	-1.0
chr9	128990119	128990226	ENSG00000095319.14|NUP188|PPIG|PPIG	950	+	3.6211848	1.2993708	-1.0	-1.0
chr9	128968605	128968705	ENSG00000095319.14|NUP188|PPIG|PPIG	956	+	6.5448747	1.3591644	-1.0	-1.0
chr9	128983292	128983380	ENSG00000095319.14|NUP188|PPIG|PPIG	904	+	4.1305227	1.0161611	-1.0	-1.0
chr9	129002816	129002975	ENSG00000095319.14|NUP188|PPIG|PPIG	949	+	4.235068	1.2963976	-1.0	-1.0
chr9	128956951	128957021	ENSG00000251184.1|AL672142.1|PPIG|PPIG	911	+	2.3628457	1.0494988	-1.0	-1.0
chr9	128949188	128949243	ENSG00000251184.1|AL672142.1|PPIG|PPIG	983	+	5.015434	1.7616531	-1.0	-1.0
chr9	129011584	129011904	ENSG00000148341.17|SH3GLB2|PPIG|PPIG	931	-	4.0717134	1.1597847	-1.0	-1.0
chr9	129009165	129009346	ENSG00000148341.17|SH3GLB2|PPIG|PPIG	908	-	5.548912	1.0364542	-1.0	-1.0
chr9	129009735	129009871	ENSG00000148341.17|SH3GLB2|PPIG|PPIG	979	-	5.129039	1.6849942	-1.0	-1.0
chr9	129014410	129014503	ENSG00000148341.17|SH3GLB2|PPIG|PPIG	992	-	5.902875	2.1243193	-1.0	-1.0
chr9	129014770	129014895	ENSG00000148341.17|SH3GLB2|PPIG|PPIG	959	-	6.231313	1.3925304	-1.0	-1.0
chr9	129028091	129028236	ENSG00000148341.17|SH3GLB2|PPIG|PPIG	932	-	3.2144172	1.1658543	-1.0	-1.0
chr9	129022281	129022423	ENSG00000148341.17|SH3GLB2|PPIG|PPIG	982	-	4.1814423	1.7398652	-1.0	-1.0
chr9	129021090	129021219	ENSG00000148341.17|SH3GLB2|PPIG|PPIG	959	-	4.3039193	1.3876392	-1.0	-1.0
chr9	129010614	129010824	ENSG00000148341.17|SH3GLB2|PPIG|PPIG	931	-	2.7234879	1.1597381	-1.0	-1.0
chr9	129010119	129010269	ENSG00000148341.17|SH3GLB2|PPIG|PPIG	955	-	3.2876012	1.3430452	-1.0	-1.0
chr9	129012089	129012214	ENSG00000148341.17|SH3GLB2|PPIG|PPIG	912	-	3.7138426	1.0546291	-1.0	-1.0
chr9	129067722	129067902	ENSG00000148343.18|MIGA2|PPIG|PPIG	947	+	3.8010242	1.2769675	-1.0	-1.0
chr9	129069075	129069190	ENSG00000148343.18|MIGA2|PPIG|PPIG	927	+	3.4733455	1.138841	-1.0	-1.0
chr9	129059153	129059271	ENSG00000148343.18|MIGA2|PPIG|PPIG	952	+	4.464408	1.3214401	-1.0	-1.0
chr9	129063544	129063631	ENSG00000148343.18|MIGA2|PPIG|PPIG	960	+	3.3989508	1.3999143	-1.0	-1.0
chr9	129069825	129069960	ENSG00000148343.18|MIGA2|PPIG|PPIG	954	+	5.467636	1.3411828	-1.0	-1.0
chr9	129068177	129068377	ENSG00000148343.18|MIGA2|PPIG|PPIG	960	+	4.6132083	1.3991431	-1.0	-1.0
chr9	129042386	129042514	ENSG00000148343.18|MIGA2|PPIG|PPIG	930	+	4.235801	1.1540482	-1.0	-1.0
chr9	129068852	129068975	ENSG00000148343.18|MIGA2|PPIG|PPIG	917	+	3.3788154	1.0803677	-1.0	-1.0
chr9	129104192	129104297	ENSG00000095321.16|CRAT|PPIG|PPIG	900	-	6.1233983	1.0007815	-1.0	-1.0
chr9	129100535	129100640	ENSG00000095321.16|CRAT|PPIG|PPIG	905	-	6.301197	1.0212663	-1.0	-1.0
chr9	129123051	129123138	ENSG00000119383.19|PTPA|PPIG|PPIG	903	+	3.2125385	1.0135013	-1.0	-1.0
chr9	129639201	129639310	ENSG00000148331.11|ASB6|PPIG|PPIG	936	-	4.004311	1.1926142	-1.0	-1.0
chr9	129868119	129868314	ENSG00000136878.12|USP20|PPIG|PPIG	943	+	6.4839306	1.2418269	-1.0	-1.0
chr9	130079639	130079764	ENSG00000148358.19|GPR107|PPIG|PPIG	906	+	5.2629704	1.0254297	-1.0	-1.0
chr9	130083491	130083602	ENSG00000148358.19|GPR107|PPIG|PPIG	908	+	6.3981557	1.034658	-1.0	-1.0
chr9	130636013	130636118	ENSG00000107164.15|FUBP3|PPIG|PPIG	904	+	2.5796092	1.0166099	-1.0	-1.0
chr9	130630677	130630777	ENSG00000107164.15|FUBP3|PPIG|PPIG	901	+	3.3853796	1.0035021	-1.0	-1.0
chr9	130626363	130626488	ENSG00000107164.15|FUBP3|PPIG|PPIG	925	+	2.8716836	1.1250739	-1.0	-1.0
chr9	130579579	130579759	ENSG00000107164.15|FUBP3|PPIG|PPIG	916	+	2.3846705	1.0778824	-1.0	-1.0
chr9	130623610	130623711	ENSG00000107164.15|FUBP3|PPIG|PPIG	974	+	4.7261457	1.5898234	-1.0	-1.0
chr9	130631941	130632022	ENSG00000107164.15|FUBP3|PPIG|PPIG	970	+	3.9351096	1.5266374	-1.0	-1.0
chr9	130702146	130702310	ENSG00000130713.15|EXOSC2|PPIG|PPIG	972	+	3.6246552	1.5483145	-1.0	-1.0
chr9	130698086	130698246	ENSG00000130713.15|EXOSC2|PPIG|PPIG	980	+	4.499319	1.6922079	-1.0	-1.0
chr9	130703052	130703181	ENSG00000130713.15|EXOSC2|PPIG|PPIG	924	+	3.7623148	1.1179874	-1.0	-1.0
chr9	130699328	130699468	ENSG00000130713.15|EXOSC2|PPIG|PPIG	966	+	3.7985282	1.464977	-1.0	-1.0
chr9	130703693	130703793	ENSG00000130713.15|EXOSC2|PPIG|PPIG	902	+	2.361327	1.0098649	-1.0	-1.0
chr9	130695491	130695601	ENSG00000130713.15|EXOSC2|PPIG|PPIG	960	+	3.256874	1.3969917	-1.0	-1.0
chr9	130697581	130697706	ENSG00000130713.15|EXOSC2|PPIG|PPIG	978	+	6.9015083	1.6574483	-1.0	-1.0
chr9	130872128	130872213	ENSG00000097007.17|ABL1|PPIG|PPIG	979	+	5.026968	1.6686065	-1.0	-1.0
chr9	130880499	130880644	ENSG00000097007.17|ABL1|PPIG|PPIG	903	+	3.201948	1.0140891	-1.0	-1.0
chr9	130862922	130863035	ENSG00000097007.17|ABL1|PPIG|PPIG	910	+	3.3521547	1.0480065	-1.0	-1.0
chr9	130878454	130878559	ENSG00000097007.17|ABL1|PPIG|PPIG	907	+	3.265065	1.0305631	-1.0	-1.0
chr9	130854970	130855090	ENSG00000097007.17|ABL1|PPIG|PPIG	914	+	3.9967356	1.0668106	-1.0	-1.0
chr9	131146203	131146304	ENSG00000126883.16|NUP214|PPIG|PPIG	905	+	2.6011186	1.0223137	-1.0	-1.0
chr9	131132595	131132659	ENSG00000126883.16|NUP214|PPIG|PPIG	949	+	4.4533453	1.288312	-1.0	-1.0
chr9	131147486	131147584	ENSG00000126883.16|NUP214|PPIG|PPIG	930	+	3.4573436	1.1542193	-1.0	-1.0
chr9	131139280	131139400	ENSG00000126883.16|NUP214|PPIG|PPIG	945	+	3.5677905	1.2572418	-1.0	-1.0
chr9	131178310	131178410	ENSG00000126883.16|NUP214|PPIG|PPIG	905	+	3.227418	1.0212663	-1.0	-1.0
chr9	131144644	131144749	ENSG00000126883.16|NUP214|PPIG|PPIG	905	+	4.1475277	1.0242299	-1.0	-1.0
chr9	131163050	131163150	ENSG00000126883.16|NUP214|PPIG|PPIG	905	+	4.1441765	1.0212663	-1.0	-1.0
chr9	131133105	131133209	ENSG00000126883.16|NUP214|PPIG|PPIG	957	+	3.1717815	1.3699577	-1.0	-1.0
chr9	131125625	131125749	ENSG00000126883.16|NUP214|PPIG|PPIG	935	+	3.6510212	1.1842034	-1.0	-1.0
chr9	131130765	131130836	ENSG00000126883.16|NUP214|PPIG|PPIG	936	+	3.5050619	1.1904911	-1.0	-1.0
chr9	131430089	131430234	ENSG00000130723.18|PRRC2B|PPIG|PPIG	968	+	6.6782203	1.4897524	-1.0	-1.0
chr9	131470787	131470927	ENSG00000130723.18|PRRC2B|PPIG|PPIG	917	+	2.7306633	1.0805539	-1.0	-1.0
chr9	131483358	131483445	ENSG00000130723.18|PRRC2B|PPIG|PPIG	952	+	3.647323	1.3222831	-1.0	-1.0
chr9	131432676	131432794	ENSG00000130723.18|PRRC2B|PPIG|PPIG	912	+	2.2386422	1.0571865	-1.0	-1.0
chr9	131473517	131473724	ENSG00000130723.18|PRRC2B|PPIG|PPIG	949	+	2.978294	1.289442	-1.0	-1.0
chr9	131475703	131475803	ENSG00000130723.18|PRRC2B|PPIG|PPIG	905	+	6.1538134	1.0212663	-1.0	-1.0
chr9	131464762	131465072	ENSG00000130723.18|PRRC2B|PPIG|PPIG	970	+	3.3328936	1.5300769	-1.0	-1.0
chr9	131484947	131485140	ENSG00000130723.18|PRRC2B|PPIG|PPIG	968	+	3.7934005	1.4979385	-1.0	-1.0
chr9	131475993	131476188	ENSG00000130723.18|PRRC2B|PPIG|PPIG	953	+	4.860541	1.3314869	-1.0	-1.0
chr9	131477743	131477873	ENSG00000130723.18|PRRC2B|PPIG|PPIG	965	+	3.4323921	1.4574192	-1.0	-1.0
chr9	131495944	131496074	ENSG00000130723.18|PRRC2B|PPIG|PPIG	904	+	2.8881757	1.0179241	-1.0	-1.0
chr9	131487166	131487281	ENSG00000130723.18|PRRC2B|PPIG|PPIG	902	+	2.21557	1.007819	-1.0	-1.0
chr9	131474453	131474553	ENSG00000130723.18|PRRC2B|PPIG|PPIG	906	+	2.9373574	1.0260137	-1.0	-1.0
chr9	131491474	131491579	ENSG00000130723.18|PRRC2B|PPIG|PPIG	903	+	2.233676	1.0112817	-1.0	-1.0
chr9	131455075	131455166	ENSG00000130723.18|PRRC2B|PPIG|PPIG	936	+	2.5293663	1.1913956	-1.0	-1.0
chr9	131467632	131467737	ENSG00000130723.18|PRRC2B|PPIG|PPIG	902	+	2.199306	1.0108194	-1.0	-1.0
chr9	131476298	131476413	ENSG00000130723.18|PRRC2B|PPIG|PPIG	908	+	2.3012204	1.0369544	-1.0	-1.0
chr9	131475183	131475663	ENSG00000130723.18|PRRC2B|PPIG|PPIG	950	+	3.7932255	1.3037446	-1.0	-1.0
chr9	131447711	131447871	ENSG00000130723.18|PRRC2B|PPIG|PPIG	913	+	2.3548875	1.060607	-1.0	-1.0
chr9	131492168	131492260	ENSG00000130723.18|PRRC2B|PPIG|PPIG	922	+	2.4609272	1.1054337	-1.0	-1.0
chr9	131495739	131495904	ENSG00000130723.18|PRRC2B|PPIG|PPIG	926	+	2.7636511	1.1306491	-1.0	-1.0
chr9	131444184	131444328	ENSG00000130723.18|PRRC2B|PPIG|PPIG	919	+	2.3864977	1.0889122	-1.0	-1.0
chr9	131478473	131478619	ENSG00000130723.18|PRRC2B|PPIG|PPIG	977	+	3.3451385	1.6365062	-1.0	-1.0
chr9	131479256	131479356	ENSG00000130723.18|PRRC2B|PPIG|PPIG	911	+	2.4259465	1.051171	-1.0	-1.0
chr9	131482709	131482907	ENSG00000130723.18|PRRC2B|PPIG|PPIG	978	+	4.1905093	1.6484997	-1.0	-1.0
chr9	131487855	131488096	ENSG00000130723.18|PRRC2B|PPIG|PPIG	958	+	3.4771001	1.3773636	-1.0	-1.0
chr9	131484685	131484785	ENSG00000130723.18|PRRC2B|PPIG|PPIG	931	+	2.4925103	1.1602541	-1.0	-1.0
chr9	131482370	131482562	ENSG00000130723.18|PRRC2B|PPIG|PPIG	940	+	2.6372683	1.2189618	-1.0	-1.0
chr9	131474923	131475183	ENSG00000130723.18|PRRC2B|PPIG|PPIG	936	+	2.704014	1.1927547	-1.0	-1.0
chr9	131459163	131459356	ENSG00000130723.18|PRRC2B|PPIG|PPIG	985	+	3.8124998	1.8197187	-1.0	-1.0
chr9	131481725	131481808	ENSG00000130723.18|PRRC2B|PPIG|PPIG	986	+	5.1324177	1.8541312	-1.0	-1.0
chr9	131511329	131511514	ENSG00000130714.15|POMT1|PPIG|PPIG	935	+	4.1421733	1.1849308	-1.0	-1.0
chr9	131509912	131510022	ENSG00000130714.15|POMT1|PPIG|PPIG	902	+	4.13106	1.0108305	-1.0	-1.0
chr9	131513238	131513331	ENSG00000130714.15|POMT1|PPIG|PPIG	905	+	3.409705	1.0210673	-1.0	-1.0
chr9	131518822	131518952	ENSG00000130714.15|POMT1|PPIG|PPIG	953	+	4.732058	1.3271981	-1.0	-1.0
chr9	131529084	131529199	ENSG00000130717.12|UCK1|PPIG|PPIG	940	-	6.5697675	1.2207451	-1.0	-1.0
chr9	131530505	131530687	ENSG00000130717.12|UCK1|PPIG|PPIG	944	-	3.8963175	1.2488999	-1.0	-1.0
chr9	131588820	131588986	ENSG00000107263.18|RAPGEF1|PPIG|PPIG	953	-	4.49829	1.3247578	-1.0	-1.0
chr9	131630235	131630324	ENSG00000107263.18|RAPGEF1|PPIG|PPIG	936	-	3.1728613	1.191908	-1.0	-1.0
chr9	131579349	131579504	ENSG00000107263.18|RAPGEF1|PPIG|PPIG	917	-	4.762853	1.0828558	-1.0	-1.0
chr9	131638634	131638754	ENSG00000107263.18|RAPGEF1|PPIG|PPIG	912	-	2.5691333	1.0550739	-1.0	-1.0
chr9	132283284	132283399	ENSG00000107290.13|SETX|PPIG|PPIG	929	-	4.912213	1.1458918	-1.0	-1.0
chr9	132349251	132349406	ENSG00000107290.13|SETX|PPIG|PPIG	948	-	3.6196806	1.2835556	-1.0	-1.0
chr9	132659709	132659780	ENSG00000125485.17|DDX31|PPIG|PPIG	900	-	6.210556	1.0018955	-1.0	-1.0
chr9	132630283	132630388	ENSG00000125485.17|DDX31|PPIG|PPIG	905	-	6.1538134	1.0212663	-1.0	-1.0
chr9	132618329	132618441	ENSG00000125485.17|DDX31|PPIG|PPIG	943	-	4.367017	1.2443368	-1.0	-1.0
chr9	132901588	132901688	ENSG00000165699.13|TSC1|PPIG|PPIG	905	-	3.246526	1.0212663	-1.0	-1.0
chr9	132928836	132928955	ENSG00000165699.13|TSC1|PPIG|PPIG	948	-	4.921892	1.2809622	-1.0	-1.0
chr9	132921362	132921436	ENSG00000165699.13|TSC1|PPIG|PPIG	976	-	4.1643777	1.6119776	-1.0	-1.0
chr9	132927200	132927304	ENSG00000165699.13|TSC1|PPIG|PPIG	904	-	2.5852585	1.0183548	-1.0	-1.0
chr9	132897183	132897343	ENSG00000165699.13|TSC1|PPIG|PPIG	934	-	6.405678	1.1799456	-1.0	-1.0
chr9	132923347	132923477	ENSG00000165699.13|TSC1|PPIG|PPIG	940	-	3.246377	1.2253046	-1.0	-1.0
chr9	133043807	133043997	ENSG00000148308.17|GTF3C5|PPIG|PPIG	967	+	5.995498	1.4762313	-1.0	-1.0
chr9	133050782	133050978	ENSG00000148308.17|GTF3C5|PPIG|PPIG	919	+	2.4182906	1.0916481	-1.0	-1.0
chr9	133055221	133055336	ENSG00000148308.17|GTF3C5|PPIG|PPIG	904	+	2.873669	1.0166423	-1.0	-1.0
chr9	133042121	133042231	ENSG00000148308.17|GTF3C5|PPIG|PPIG	903	+	3.2128973	1.0110974	-1.0	-1.0
chr9	133056765	133056908	ENSG00000148308.17|GTF3C5|PPIG|PPIG	946	+	2.884746	1.2671212	-1.0	-1.0
chr9	133057818	133058123	ENSG00000148308.17|GTF3C5|PPIG|PPIG	978	+	5.6446886	1.6537827	-1.0	-1.0
chr9	133031039	133031159	ENSG00000148308.17|GTF3C5|PPIG|PPIG	922	+	2.7511554	1.10799	-1.0	-1.0
chr9	133052059	133052159	ENSG00000148308.17|GTF3C5|PPIG|PPIG	957	+	3.3581438	1.3667836	-1.0	-1.0
chr9	133055903	133056094	ENSG00000148308.17|GTF3C5|PPIG|PPIG	953	+	3.0892842	1.3270155	-1.0	-1.0
chr9	133054711	133055186	ENSG00000148308.17|GTF3C5|PPIG|PPIG	981	+	4.1691976	1.7240828	-1.0	-1.0
chr9	133107084	133107194	ENSG00000160271.14|RALGDS|PPIG|PPIG	906	-	6.2743387	1.0271803	-1.0	-1.0
chr9	133104287	133104397	ENSG00000160271.14|RALGDS|PPIG|PPIG	905	-	6.280574	1.0210711	-1.0	-1.0
chr9	133102778	133102900	ENSG00000160271.14|RALGDS|PPIG|PPIG	928	-	3.8812299	1.142203	-1.0	-1.0
chr9	133332562	133332847	ENSG00000148296.6|SURF6|PPIG|PPIG	963	-	4.334045	1.4310981	-1.0	-1.0
chr9	133334396	133334586	ENSG00000148296.6|SURF6|PPIG|PPIG	937	-	4.199214	1.2015928	-1.0	-1.0
chr9	133344232	133344333	ENSG00000148297.15|MED22|PPIG|PPIG	911	-	2.6387453	1.0516729	-1.0	-1.0
chr9	133350291	133350406	ENSG00000148303.16|RPL7A|PPIG|PPIG	915	+	2.2889028	1.0716379	-1.0	-1.0
chr9	133349941	133350091	ENSG00000148303.16|RPL7A|PPIG|PPIG	958	+	3.4564257	1.3787462	-1.0	-1.0
chr9	133354833	133354938	ENSG00000148290.9|SURF1|PPIG|PPIG	905	-	6.3340607	1.0201406	-1.0	-1.0
chr9	133353763	133353868	ENSG00000148290.9|SURF1|PPIG|PPIG	905	-	4.136141	1.0207508	-1.0	-1.0
chr9	133476232	133476332	ENSG00000160326.13|SLC2A6|PPIG|PPIG	903	-	4.1076612	1.0133793	-1.0	-1.0
chr9	133663864	133664009	ENSG00000123453.17|SARDH|PPIG|PPIG	950	-	5.8515224	1.3010067	-1.0	-1.0
chr9	133712618	133712709	ENSG00000123453.17|SARDH|PPIG|PPIG	967	-	3.0397542	1.4837811	-1.0	-1.0
chr9	133696222	133696361	ENSG00000123453.17|SARDH|PPIG|PPIG	954	-	2.8070605	1.3413792	-1.0	-1.0
chr9	133732422	133732601	ENSG00000123453.17|SARDH|PPIG|PPIG	917	-	2.4390347	1.0803602	-1.0	-1.0
chr9	133685192	133685286	ENSG00000123453.17|SARDH|PPIG|PPIG	974	-	4.7536817	1.5789217	-1.0	-1.0
chr9	133690379	133690527	ENSG00000123453.17|SARDH|PPIG|PPIG	940	-	3.9939642	1.2238573	-1.0	-1.0
chr9	133730063	133730187	ENSG00000123453.17|SARDH|PPIG|PPIG	951	-	2.957652	1.3092906	-1.0	-1.0
chr9	133670583	133670752	ENSG00000123453.17|SARDH|PPIG|PPIG	947	-	2.8689067	1.2723795	-1.0	-1.0
chr9	133729764	133729865	ENSG00000123453.17|SARDH|PPIG|PPIG	975	-	3.7672434	1.6063287	-1.0	-1.0
chr9	133733947	133734197	ENSG00000123453.17|SARDH|PPIG|PPIG	972	-	5.370561	1.5559257	-1.0	-1.0
chr9	133704947	133705031	ENSG00000123453.17|SARDH|PPIG|PPIG	995	-	4.604791	2.2647402	-1.0	-1.0
chr9	133694257	133694371	ENSG00000123453.17|SARDH|PPIG|PPIG	941	-	2.7115762	1.2300682	-1.0	-1.0
chr9	133717325	133717450	ENSG00000123453.17|SARDH|PPIG|PPIG	955	-	3.1632037	1.3427204	-1.0	-1.0
chr9	133708286	133708428	ENSG00000123453.17|SARDH|PPIG|PPIG	945	-	2.7693563	1.256341	-1.0	-1.0
chr9	133671534	133671697	ENSG00000123453.17|SARDH|PPIG|PPIG	978	-	4.08528	1.6594224	-1.0	-1.0
chr9	133718937	133719037	ENSG00000123453.17|SARDH|PPIG|PPIG	939	-	2.7144134	1.2121258	-1.0	-1.0
chr9	133731304	133731479	ENSG00000123453.17|SARDH|PPIG|PPIG	987	-	6.2316084	1.8967996	-1.0	-1.0
chr9	133713037	133713124	ENSG00000123453.17|SARDH|PPIG|PPIG	946	-	2.759355	1.2688377	-1.0	-1.0
chr9	133666734	133666919	ENSG00000123453.17|SARDH|PPIG|PPIG	975	-	3.99962	1.6050451	-1.0	-1.0
chr9	133713149	133713454	ENSG00000123453.17|SARDH|PPIG|PPIG	936	-	4.554589	1.1944467	-1.0	-1.0
chr9	133992219	133992544	ENSG00000160293.16|VAV2|PPIG|PPIG	913	-	2.4805107	1.0605212	-1.0	-1.0
chr9	133763983	133764109	ENSG00000160293.16|VAV2|PPIG|PPIG	935	-	2.8384545	1.1881225	-1.0	-1.0
chr9	133785775	133785880	ENSG00000160293.16|VAV2|PPIG|PPIG	934	-	2.6033623	1.1780349	-1.0	-1.0
chr9	133939102	133939232	ENSG00000160293.16|VAV2|PPIG|PPIG	947	-	3.0462441	1.2747229	-1.0	-1.0
chr9	133783502	133783591	ENSG00000160293.16|VAV2|PPIG|PPIG	963	-	3.446876	1.4375712	-1.0	-1.0
chr9	133834136	133834266	ENSG00000160293.16|VAV2|PPIG|PPIG	916	-	3.2810383	1.0760148	-1.0	-1.0
chr9	133795667	133795736	ENSG00000160293.16|VAV2|PPIG|PPIG	938	-	2.7128286	1.2100852	-1.0	-1.0
chr9	133788353	133788486	ENSG00000160293.16|VAV2|PPIG|PPIG	950	-	3.222933	1.3031789	-1.0	-1.0
chr9	133789257	133789343	ENSG00000160293.16|VAV2|PPIG|PPIG	941	-	2.6962438	1.2316316	-1.0	-1.0
chr9	133861291	133861432	ENSG00000160293.16|VAV2|PPIG|PPIG	921	-	3.9013648	1.1033065	-1.0	-1.0
chr9	133777388	133777463	ENSG00000160293.16|VAV2|PPIG|PPIG	955	-	2.9845293	1.350277	-1.0	-1.0
chr9	133771958	133772046	ENSG00000160293.16|VAV2|PPIG|PPIG	983	-	4.469573	1.7604659	-1.0	-1.0
chr9	133812113	133812216	ENSG00000160293.16|VAV2|PPIG|PPIG	978	-	3.2016742	1.652684	-1.0	-1.0
chr9	133809039	133809138	ENSG00000160293.16|VAV2|PPIG|PPIG	974	-	2.8883164	1.5903659	-1.0	-1.0
chr9	133768441	133768541	ENSG00000160293.16|VAV2|PPIG|PPIG	901	-	2.3195806	1.0046608	-1.0	-1.0
chr9	133778786	133778886	ENSG00000160293.16|VAV2|PPIG|PPIG	902	-	2.2026951	1.0085901	-1.0	-1.0
chr9	133807257	133807326	ENSG00000160293.16|VAV2|PPIG|PPIG	975	-	3.347603	1.6081889	-1.0	-1.0
chr9	133834271	133834340	ENSG00000160293.16|VAV2|PPIG|PPIG	924	-	2.5754824	1.1215389	-1.0	-1.0
chr9	133796428	133796524	ENSG00000160293.16|VAV2|PPIG|PPIG	904	-	2.252923	1.0173126	-1.0	-1.0
chr9	133784316	133784418	ENSG00000160293.16|VAV2|PPIG|PPIG	908	-	2.4510078	1.0358318	-1.0	-1.0
chr9	133797709	133797809	ENSG00000160293.16|VAV2|PPIG|PPIG	962	-	3.9092426	1.4175302	-1.0	-1.0
chr9	133806080	133806181	ENSG00000160293.16|VAV2|PPIG|PPIG	946	-	2.64428	1.2690716	-1.0	-1.0
chr9	134051606	134051706	ENSG00000169925.16|BRD3|PPIG|PPIG	903	-	4.123622	1.013183	-1.0	-1.0
chr9	134040103	134040248	ENSG00000169925.16|BRD3|PPIG|PPIG	914	-	2.4590507	1.0655129	-1.0	-1.0
chr9	134041839	134041951	ENSG00000169925.16|BRD3|PPIG|PPIG	916	-	3.3698587	1.0778326	-1.0	-1.0
chr9	134048251	134048381	ENSG00000169925.16|BRD3|PPIG|PPIG	912	-	3.103866	1.053283	-1.0	-1.0
chr9	134141948	134142038	ENSG00000196363.9|WDR5|PPIG|PPIG	976	+	4.084784	1.6205984	-1.0	-1.0
chr9	134139854	134139958	ENSG00000196363.9|WDR5|PPIG|PPIG	916	+	2.4609427	1.0741435	-1.0	-1.0
chr9	134417167	134417312	ENSG00000186350.9|RXRA|PPIG|PPIG	914	+	2.3767562	1.0670145	-1.0	-1.0
chr9	134429132	134429240	ENSG00000186350.9|RXRA|PPIG|PPIG	906	+	3.5259924	1.026924	-1.0	-1.0
chr9	135882825	135882985	ENSG00000130559.18|CAMSAP1|PPIG|PPIG	957	-	6.6148667	1.3666501	-1.0	-1.0
chr9	135945027	135945137	ENSG00000130560.8|UBAC1|PPIG|PPIG	909	-	2.9334784	1.0400425	-1.0	-1.0
chr9	135945893	135945997	ENSG00000130560.8|UBAC1|PPIG|PPIG	910	-	2.4850545	1.0477444	-1.0	-1.0
chr9	136211263	136211452	ENSG00000165661.16|QSOX2|PPIG|PPIG	933	-	4.1177917	1.175532	-1.0	-1.0
chr9	136223762	136223853	ENSG00000165661.16|QSOX2|PPIG|PPIG	907	-	3.2610626	1.0310678	-1.0	-1.0
chr9	136226773	136226874	ENSG00000165661.16|QSOX2|PPIG|PPIG	908	-	2.6617362	1.0380582	-1.0	-1.0
chr9	136215153	136215293	ENSG00000165661.16|QSOX2|PPIG|PPIG	966	-	3.9356022	1.4678603	-1.0	-1.0
chr9	136218678	136218788	ENSG00000165661.16|QSOX2|PPIG|PPIG	914	-	2.8424065	1.0649483	-1.0	-1.0
chr9	136245535	136245785	ENSG00000165661.16|QSOX2|PPIG|PPIG	929	-	2.6939616	1.1457685	-1.0	-1.0
chr9	136211140	136211263	ENSG00000165661.16|QSOX2|PPIG|PPIG	933	-	3.013999	1.1754318	-1.0	-1.0
chr9	136216599	136216722	ENSG00000165661.16|QSOX2|PPIG|PPIG	951	-	3.390304	1.3104732	-1.0	-1.0
chr9	136370834	136371029	ENSG00000187796.14|CARD9|PPIG|PPIG	933	-	3.9406292	1.1718926	-1.0	-1.0
chr9	136373531	136373656	ENSG00000187796.14|CARD9|PPIG|PPIG	916	-	6.376495	1.0782257	-1.0	-1.0
chr9	136371894	136371994	ENSG00000187796.14|CARD9|PPIG|PPIG	907	-	6.1837378	1.0309124	-1.0	-1.0
chr9	136364482	136364662	ENSG00000187796.14|CARD9|PPIG|PPIG	928	-	3.9557889	1.1445774	-1.0	-1.0
chr9	136370244	136370399	ENSG00000187796.14|CARD9|PPIG|PPIG	914	-	5.632822	1.0653452	-1.0	-1.0
chr9	136387741	136387848	ENSG00000165684.4|SNAPC4|PPIG|PPIG	955	-	3.325576	1.3501095	-1.0	-1.0
chr9	136382252	136382336	ENSG00000165684.4|SNAPC4|PPIG|PPIG	903	-	4.155903	1.0122631	-1.0	-1.0
chr9	136392521	136392594	ENSG00000165684.4|SNAPC4|PPIG|PPIG	931	-	4.2113447	1.1602145	-1.0	-1.0
chr9	136395602	136395770	ENSG00000165684.4|SNAPC4|PPIG|PPIG	955	-	3.1525714	1.3476148	-1.0	-1.0
chr9	136398298	136398463	ENSG00000165684.4|SNAPC4|PPIG|PPIG	957	-	4.62208	1.368903	-1.0	-1.0
chr9	136380739	136380850	ENSG00000165684.4|SNAPC4|PPIG|PPIG	943	-	4.8500376	1.2476871	-1.0	-1.0
chr9	136383952	136384032	ENSG00000165684.4|SNAPC4|PPIG|PPIG	930	-	3.1202908	1.1548043	-1.0	-1.0
chr9	136391946	136392091	ENSG00000165684.4|SNAPC4|PPIG|PPIG	920	-	3.1165795	1.0947049	-1.0	-1.0
chr9	136392672	136392772	ENSG00000165684.4|SNAPC4|PPIG|PPIG	905	-	2.6608598	1.021073	-1.0	-1.0
chr9	136376353	136376458	ENSG00000165684.4|SNAPC4|PPIG|PPIG	900	-	3.2451475	1.0011888	-1.0	-1.0
chr9	136383480	136383668	ENSG00000165684.4|SNAPC4|PPIG|PPIG	963	-	4.145672	1.4308829	-1.0	-1.0
chr9	136404630	136404760	ENSG00000165689.16|SDCCAG3|PPIG|PPIG	921	-	3.3876157	1.1000835	-1.0	-1.0
chr9	136407190	136407340	ENSG00000165689.16|SDCCAG3|PPIG|PPIG	924	-	2.9315345	1.1208717	-1.0	-1.0
chr9	136405090	136405195	ENSG00000165689.16|SDCCAG3|PPIG|PPIG	927	-	2.5103729	1.1362063	-1.0	-1.0
chr9	136407825	136407966	ENSG00000165689.16|SDCCAG3|PPIG|PPIG	982	-	4.1242886	1.7486358	-1.0	-1.0
chr9	136404087	136404194	ENSG00000165689.16|SDCCAG3|PPIG|PPIG	929	-	2.9048886	1.1480075	-1.0	-1.0
chr9	136410392	136410582	ENSG00000165689.16|SDCCAG3|PPIG|PPIG	930	-	2.4631164	1.1535894	-1.0	-1.0
chr9	136407340	136407561	ENSG00000165689.16|SDCCAG3|PPIG|PPIG	954	-	2.8672245	1.3336453	-1.0	-1.0
chr9	136416861	136417214	ENSG00000165688.11|PMPCA|PPIG|PPIG	960	+	3.7265854	1.398618	-1.0	-1.0
chr9	136416206	136416441	ENSG00000165688.11|PMPCA|PPIG|PPIG	963	+	3.853522	1.428819	-1.0	-1.0
chr9	136412809	136412919	ENSG00000165688.11|PMPCA|PPIG|PPIG	921	+	4.25152	1.1009395	-1.0	-1.0
chr9	136423081	136423191	ENSG00000165688.11|PMPCA|PPIG|PPIG	904	+	2.5815806	1.0176421	-1.0	-1.0
chr9	136421831	136422046	ENSG00000165688.11|PMPCA|PPIG|PPIG	935	+	4.2068014	1.1860068	-1.0	-1.0
chr9	136414552	136414647	ENSG00000165688.11|PMPCA|PPIG|PPIG	958	+	4.49695	1.375077	-1.0	-1.0
chr9	136418554	136418673	ENSG00000165688.11|PMPCA|PPIG|PPIG	933	+	2.8305411	1.176474	-1.0	-1.0
chr9	136418016	136418109	ENSG00000165688.11|PMPCA|PPIG|PPIG	984	+	7.028174	1.8007135	-1.0	-1.0
chr9	136434739	136434849	ENSG00000148384.12|INPP5E|PPIG|PPIG	905	-	3.338497	1.0214639	-1.0	-1.0
chr9	136455600	136455793	ENSG00000148396.18|SEC16A|PPIG|PPIG	946	-	3.262607	1.2648406	-1.0	-1.0
chr9	136459133	136459239	ENSG00000148396.18|SEC16A|PPIG|PPIG	909	-	2.3990674	1.0403533	-1.0	-1.0
chr9	136446854	136447015	ENSG00000148396.18|SEC16A|PPIG|PPIG	966	-	3.5059865	1.4685096	-1.0	-1.0
chr9	136460041	136460123	ENSG00000148396.18|SEC16A|PPIG|PPIG	951	-	3.0318356	1.3110923	-1.0	-1.0
chr9	136462951	136463131	ENSG00000148396.18|SEC16A|PPIG|PPIG	906	-	2.3364997	1.0254706	-1.0	-1.0
chr9	136457458	136457584	ENSG00000148396.18|SEC16A|PPIG|PPIG	933	-	5.5395207	1.170967	-1.0	-1.0
chr9	136459756	136459871	ENSG00000148396.18|SEC16A|PPIG|PPIG	927	-	2.7864444	1.137203	-1.0	-1.0
chr9	136447568	136447680	ENSG00000148396.18|SEC16A|PPIG|PPIG	956	-	2.7912455	1.3552547	-1.0	-1.0
chr9	136464419	136464562	ENSG00000148396.18|SEC16A|PPIG|PPIG	983	-	6.3717594	1.7629632	-1.0	-1.0
chr9	136463617	136463740	ENSG00000148396.18|SEC16A|PPIG|PPIG	975	-	4.378295	1.6027035	-1.0	-1.0
chr9	136466956	136467083	ENSG00000148396.18|SEC16A|PPIG|PPIG	943	-	2.8841164	1.243982	-1.0	-1.0
chr9	136465971	136466101	ENSG00000148396.18|SEC16A|PPIG|PPIG	918	-	2.5075128	1.0852258	-1.0	-1.0
chr9	136726253	136726478	ENSG00000233016.6|SNHG7|PPIG|PPIG	985	-	3.814602	1.8202446	-1.0	-1.0
chr9	136727880	136728105	ENSG00000233016.6|SNHG7|PPIG|PPIG	946	-	2.6148183	1.2701701	-1.0	-1.0
chr9	136726948	136727086	ENSG00000233016.6|SNHG7|PPIG|PPIG	929	-	2.563124	1.1480347	-1.0	-1.0
chr9	136725054	136725110	ENSG00000233016.6|SNHG7|PPIG|PPIG	975	-	4.9092875	1.5982991	-1.0	-1.0
chr9	136791354	136791869	ENSG00000244187.7|TMEM141|PPIG|PPIG	940	+	3.1515448	1.2189648	-1.0	-1.0
chr9	136791869	136792114	ENSG00000244187.7|TMEM141|PPIG|PPIG	993	+	6.5295444	2.1866765	-1.0	-1.0
chr9	136792164	136792358	ENSG00000244187.7|TMEM141|PPIG|PPIG	966	+	3.7008948	1.4715017	-1.0	-1.0
chr9	136791378	136791424	ENSG00000272896.1|AL355987.3|PPIG|PPIG	964	+	4.011357	1.4426936	-1.0	-1.0
chr9	136800388	136800583	ENSG00000272896.1|AL355987.3|PPIG|PPIG	974	+	3.5701792	1.5850613	-1.0	-1.0
chr9	136791946	136792030	ENSG00000272896.1|AL355987.3|PPIG|PPIG	997	+	6.3011107	2.468253	-1.0	-1.0
chr9	136799583	136799683	ENSG00000272896.1|AL355987.3|PPIG|PPIG	909	+	6.450033	1.0407017	-1.0	-1.0
chr9	136800046	136800169	ENSG00000272896.1|AL355987.3|PPIG|PPIG	949	+	3.6368468	1.2947552	-1.0	-1.0
chr9	136792250	136792358	ENSG00000272896.1|AL355987.3|PPIG|PPIG	976	+	3.9077759	1.62304	-1.0	-1.0
chr9	136791424	136791869	ENSG00000272896.1|AL355987.3|PPIG|PPIG	935	+	3.098596	1.187107	-1.0	-1.0
chr9	136803716	136803876	ENSG00000273066.5|AL355987.4|PPIG|PPIG	927	+	2.7163424	1.1367618	-1.0	-1.0
chr9	136808439	136808539	ENSG00000273066.5|AL355987.4|PPIG|PPIG	914	+	2.4992356	1.0650895	-1.0	-1.0
chr9	136806402	136806862	ENSG00000273066.5|AL355987.4|PPIG|PPIG	981	+	3.6327279	1.7281761	-1.0	-1.0
chr9	136809669	136809994	ENSG00000273066.5|AL355987.4|PPIG|PPIG	930	+	2.8384407	1.1579498	-1.0	-1.0
chr9	136800388	136800488	ENSG00000273066.5|AL355987.4|PPIG|PPIG	982	+	3.7241774	1.7416985	-1.0	-1.0
chr9	136806077	136806352	ENSG00000273066.5|AL355987.4|PPIG|PPIG	993	+	4.546442	2.157304	-1.0	-1.0
chr9	136804501	136804627	ENSG00000273066.5|AL355987.4|PPIG|PPIG	929	+	2.6985495	1.1504524	-1.0	-1.0
chr9	136804761	136804816	ENSG00000273066.5|AL355987.4|PPIG|PPIG	965	+	3.3751206	1.4505075	-1.0	-1.0
chr9	136808069	136808434	ENSG00000273066.5|AL355987.4|PPIG|PPIG	963	+	2.8361118	1.4311782	-1.0	-1.0
chr9	136807739	136807974	ENSG00000273066.5|AL355987.4|PPIG|PPIG	964	+	3.4449317	1.446956	-1.0	-1.0
chr9	136799577	136799687	ENSG00000273066.5|AL355987.4|PPIG|PPIG	905	+	5.607133	1.0221021	-1.0	-1.0
chr9	136806969	136807066	ENSG00000273066.5|AL355987.4|PPIG|PPIG	957	+	2.8612344	1.3680836	-1.0	-1.0
chr9	136805291	136805531	ENSG00000273066.5|AL355987.4|PPIG|PPIG	975	+	5.2743063	1.5954491	-1.0	-1.0
chr9	136802911	136803011	ENSG00000273066.5|AL355987.4|PPIG|PPIG	904	+	6.433139	1.0164396	-1.0	-1.0
chr9	136800046	136800169	ENSG00000273066.5|AL355987.4|PPIG|PPIG	949	+	3.6368468	1.2914182	-1.0	-1.0
chr9	136802663	136802786	ENSG00000273066.5|AL355987.4|PPIG|PPIG	957	+	3.147518	1.3715718	-1.0	-1.0
chr9	136809219	136809349	ENSG00000273066.5|AL355987.4|PPIG|PPIG	929	+	2.891764	1.1463702	-1.0	-1.0
chr9	136807066	136807736	ENSG00000273066.5|AL355987.4|PPIG|PPIG	943	+	2.8547835	1.2460448	-1.0	-1.0
chr9	136803021	136803216	ENSG00000273066.5|AL355987.4|PPIG|PPIG	907	+	2.37282	1.031436	-1.0	-1.0
chr9	136806077	136806352	ENSG00000213213.13|CCDC183|PPIG|PPIG	993	+	4.546442	2.155647	-1.0	-1.0
chr9	136804761	136804816	ENSG00000213213.13|CCDC183|PPIG|PPIG	966	+	3.3751206	1.4672154	-1.0	-1.0
chr9	136807352	136807571	ENSG00000213213.13|CCDC183|PPIG|PPIG	923	+	2.4908028	1.1141489	-1.0	-1.0
chr9	136800354	136800584	ENSG00000213213.13|CCDC183|PPIG|PPIG	971	+	3.4964879	1.5362413	-1.0	-1.0
chr9	136803716	136803876	ENSG00000213213.13|CCDC183|PPIG|PPIG	927	+	2.7163424	1.1345297	-1.0	-1.0
chr9	136803021	136803216	ENSG00000213213.13|CCDC183|PPIG|PPIG	907	+	2.37282	1.0338576	-1.0	-1.0
chr9	136806969	136807066	ENSG00000213213.13|CCDC183|PPIG|PPIG	957	+	2.8612344	1.3672092	-1.0	-1.0
chr9	136807066	136807216	ENSG00000213213.13|CCDC183|PPIG|PPIG	929	+	2.5711246	1.1502119	-1.0	-1.0
chr9	136807280	136807352	ENSG00000213213.13|CCDC183|PPIG|PPIG	936	+	2.773682	1.1949366	-1.0	-1.0
chr9	136805356	136805457	ENSG00000213213.13|CCDC183|PPIG|PPIG	991	+	7.610466	2.0269475	-1.0	-1.0
chr9	136799584	136799684	ENSG00000213213.13|CCDC183|PPIG|PPIG	909	+	6.450033	1.0407017	-1.0	-1.0
chr9	136807586	136807736	ENSG00000213213.13|CCDC183|PPIG|PPIG	911	+	2.5839543	1.0487037	-1.0	-1.0
chr9	136802911	136803011	ENSG00000213213.13|CCDC183|PPIG|PPIG	904	+	6.433139	1.0162255	-1.0	-1.0
chr9	136806402	136806862	ENSG00000213213.13|CCDC183|PPIG|PPIG	981	+	3.6327279	1.7296932	-1.0	-1.0
chr9	136804501	136804627	ENSG00000213213.13|CCDC183|PPIG|PPIG	928	+	2.6985495	1.1413126	-1.0	-1.0
chr9	136802663	136802786	ENSG00000213213.13|CCDC183|PPIG|PPIG	958	+	3.147518	1.3773676	-1.0	-1.0
chr9	136800049	136800164	ENSG00000213213.13|CCDC183|PPIG|PPIG	950	+	3.4765177	1.2987214	-1.0	-1.0
chr9	136823549	136823654	ENSG00000272679.1|AL355987.2|PPIG|PPIG	909	+	2.075493	1.042276	-1.0	-1.0
chr9	136828493	136828546	ENSG00000272679.1|AL355987.2|PPIG|PPIG	951	+	2.8970401	1.3099337	-1.0	-1.0
chr9	136800365	136800493	ENSG00000272679.1|AL355987.2|PPIG|PPIG	975	+	3.502975	1.602897	-1.0	-1.0
chr9	136808071	136808431	ENSG00000272679.1|AL355987.2|PPIG|PPIG	964	+	2.8593764	1.4422433	-1.0	-1.0
chr9	136825778	136825826	ENSG00000272679.1|AL355987.2|PPIG|PPIG	909	+	2.6569302	1.0385793	-1.0	-1.0
chr9	136803716	136803876	ENSG00000272679.1|AL355987.2|PPIG|PPIG	927	+	2.7163424	1.1365387	-1.0	-1.0
chr9	136805986	136806356	ENSG00000272679.1|AL355987.2|PPIG|PPIG	988	+	4.140892	1.9338986	-1.0	-1.0
chr9	136803021	136803216	ENSG00000272679.1|AL355987.2|PPIG|PPIG	907	+	2.37282	1.0311458	-1.0	-1.0
chr9	136809216	136809351	ENSG00000272679.1|AL355987.2|PPIG|PPIG	924	+	2.833603	1.1211755	-1.0	-1.0
chr9	136808436	136808541	ENSG00000272679.1|AL355987.2|PPIG|PPIG	914	+	2.497252	1.0659142	-1.0	-1.0
chr9	136809671	136809991	ENSG00000272679.1|AL355987.2|PPIG|PPIG	930	+	2.8222823	1.155153	-1.0	-1.0
chr9	136806401	136807976	ENSG00000272679.1|AL355987.2|PPIG|PPIG	963	+	3.1455798	1.4338548	-1.0	-1.0
chr9	136805291	136805531	ENSG00000272679.1|AL355987.2|PPIG|PPIG	975	+	5.2743063	1.596225	-1.0	-1.0
chr9	136829392	136829466	ENSG00000272679.1|AL355987.2|PPIG|PPIG	901	+	2.1750255	1.0024747	-1.0	-1.0
chr9	136804481	136804906	ENSG00000272679.1|AL355987.2|PPIG|PPIG	949	+	3.0946457	1.2894696	-1.0	-1.0
chr9	136802911	136803011	ENSG00000272679.1|AL355987.2|PPIG|PPIG	904	+	6.433139	1.0164396	-1.0	-1.0
chr9	136802663	136802786	ENSG00000272679.1|AL355987.2|PPIG|PPIG	958	+	3.147518	1.3769813	-1.0	-1.0
chr9	136809216	136809351	ENSG00000196642.18|RABL6|PPIG|PPIG	924	+	2.833603	1.1197904	-1.0	-1.0
chr9	136832235	136832565	ENSG00000196642.18|RABL6|PPIG|PPIG	965	+	3.6171312	1.4510543	-1.0	-1.0
chr9	136823549	136823654	ENSG00000196642.18|RABL6|PPIG|PPIG	907	+	2.075493	1.0311524	-1.0	-1.0
chr9	136840321	136840821	ENSG00000196642.18|RABL6|PPIG|PPIG	942	+	2.446387	1.2354276	-1.0	-1.0
chr9	136829984	136830169	ENSG00000196642.18|RABL6|PPIG|PPIG	912	+	5.166772	1.0570709	-1.0	-1.0
chr9	136835765	136835970	ENSG00000196642.18|RABL6|PPIG|PPIG	922	+	2.744986	1.1067706	-1.0	-1.0
chr9	136808436	136808541	ENSG00000196642.18|RABL6|PPIG|PPIG	914	+	2.497252	1.0656056	-1.0	-1.0
chr9	136830619	136830864	ENSG00000196642.18|RABL6|PPIG|PPIG	964	+	4.4228783	1.4473537	-1.0	-1.0
chr9	136833735	136833840	ENSG00000196642.18|RABL6|PPIG|PPIG	906	+	3.2568479	1.0285174	-1.0	-1.0
chr9	136837250	136837455	ENSG00000196642.18|RABL6|PPIG|PPIG	967	+	3.380758	1.482972	-1.0	-1.0
chr9	136808072	136808326	ENSG00000196642.18|RABL6|PPIG|PPIG	978	+	3.1444955	1.6585138	-1.0	-1.0
chr9	136837861	136838015	ENSG00000196642.18|RABL6|PPIG|PPIG	966	+	3.702468	1.4720585	-1.0	-1.0
chr9	136831720	136831970	ENSG00000196642.18|RABL6|PPIG|PPIG	969	+	3.1595793	1.511819	-1.0	-1.0
chr9	136825778	136825826	ENSG00000196642.18|RABL6|PPIG|PPIG	909	+	2.6569302	1.0396606	-1.0	-1.0
chr9	136837520	136837662	ENSG00000196642.18|RABL6|PPIG|PPIG	950	+	2.8201535	1.301867	-1.0	-1.0
chr9	136839693	136839865	ENSG00000196642.18|RABL6|PPIG|PPIG	925	+	2.1910748	1.1232527	-1.0	-1.0
chr9	136809671	136809991	ENSG00000196642.18|RABL6|PPIG|PPIG	930	+	2.8231134	1.1559933	-1.0	-1.0
chr9	136828416	136828541	ENSG00000196642.18|RABL6|PPIG|PPIG	925	+	2.619159	1.1248578	-1.0	-1.0
chr9	136808326	136808431	ENSG00000196642.18|RABL6|PPIG|PPIG	933	+	2.7864432	1.1747305	-1.0	-1.0
chr9	136840826	136841036	ENSG00000196642.18|RABL6|PPIG|PPIG	964	+	3.9487896	1.4490185	-1.0	-1.0
chr9	136838908	136839058	ENSG00000196642.18|RABL6|PPIG|PPIG	957	+	2.7140536	1.3624611	-1.0	-1.0
chr9	136839266	136839481	ENSG00000196642.18|RABL6|PPIG|PPIG	952	+	2.7534227	1.3173838	-1.0	-1.0
chr9	136829392	136829484	ENSG00000196642.18|RABL6|PPIG|PPIG	903	+	2.1315734	1.0135013	-1.0	-1.0
chr9	136848479	136848579	ENSG00000232434.2|C9orf172|PPIG|PPIG	905	+	3.2401707	1.0212663	-1.0	-1.0
chr9	136848064	136848309	ENSG00000232434.2|C9orf172|PPIG|PPIG	956	+	3.5520012	1.3570246	-1.0	-1.0
chr9	136848900	136849085	ENSG00000054148.17|PHPT1|PPIG|PPIG	957	+	3.0661488	1.3623699	-1.0	-1.0
chr9	136849100	136849455	ENSG00000054148.17|PHPT1|PPIG|PPIG	948	+	3.4136703	1.2837338	-1.0	-1.0
chr9	136850754	136851027	ENSG00000054148.17|PHPT1|PPIG|PPIG	961	+	3.0261562	1.4037746	-1.0	-1.0
chr9	136849933	136850403	ENSG00000054148.17|PHPT1|PPIG|PPIG	934	+	2.5928547	1.179538	-1.0	-1.0
chr9	136850423	136850560	ENSG00000054148.17|PHPT1|PPIG|PPIG	931	+	2.694604	1.1616937	-1.0	-1.0
chr9	136855731	136855848	ENSG00000177943.13|MAMDC4|PPIG|PPIG	987	+	4.367892	1.8845105	-1.0	-1.0
chr9	136854761	136854850	ENSG00000177943.13|MAMDC4|PPIG|PPIG	925	+	2.951123	1.1224878	-1.0	-1.0
chr9	136854936	136855110	ENSG00000177943.13|MAMDC4|PPIG|PPIG	933	+	2.8792121	1.1754014	-1.0	-1.0
chr9	136857586	136857658	ENSG00000177943.13|MAMDC4|PPIG|PPIG	973	+	6.7213597	1.5612501	-1.0	-1.0
chr9	136858718	136859132	ENSG00000177943.13|MAMDC4|PPIG|PPIG	944	+	3.469314	1.2550348	-1.0	-1.0
chr9	136856017	136856219	ENSG00000177943.13|MAMDC4|PPIG|PPIG	951	+	4.742731	1.3057783	-1.0	-1.0
chr9	136860561	136860736	ENSG00000177943.13|MAMDC4|PPIG|PPIG	951	+	3.392649	1.309013	-1.0	-1.0
chr9	136856906	136857036	ENSG00000177943.13|MAMDC4|PPIG|PPIG	963	+	3.7132232	1.4364005	-1.0	-1.0
chr9	136857658	136857796	ENSG00000177943.13|MAMDC4|PPIG|PPIG	940	+	8.0396595	1.2230296	-1.0	-1.0
chr9	136853991	136854076	ENSG00000177943.13|MAMDC4|PPIG|PPIG	989	+	5.7269387	1.9682361	-1.0	-1.0
chr9	136856463	136856826	ENSG00000177943.13|MAMDC4|PPIG|PPIG	970	+	4.355746	1.5185063	-1.0	-1.0
chr9	136850942	136851105	ENSG00000177943.13|MAMDC4|PPIG|PPIG	922	+	2.9807215	1.1106137	-1.0	-1.0
chr9	136853284	136853907	ENSG00000177943.13|MAMDC4|PPIG|PPIG	967	+	3.5966237	1.4774446	-1.0	-1.0
chr9	136853101	136853209	ENSG00000177943.13|MAMDC4|PPIG|PPIG	982	+	5.1177297	1.737032	-1.0	-1.0
chr9	136856256	136856376	ENSG00000177943.13|MAMDC4|PPIG|PPIG	989	+	5.7731805	1.964692	-1.0	-1.0
chr9	136857164	136857298	ENSG00000177943.13|MAMDC4|PPIG|PPIG	966	+	4.281179	1.4734944	-1.0	-1.0
chr9	136855253	136855338	ENSG00000177943.13|MAMDC4|PPIG|PPIG	959	+	3.2765977	1.3824247	-1.0	-1.0
chr9	136855115	136855253	ENSG00000177943.13|MAMDC4|PPIG|PPIG	915	+	2.7724361	1.0724695	-1.0	-1.0
chr9	136852366	136852462	ENSG00000177943.13|MAMDC4|PPIG|PPIG	968	+	3.919085	1.4931033	-1.0	-1.0
chr9	136857978	136858546	ENSG00000177943.13|MAMDC4|PPIG|PPIG	983	+	6.146216	1.770275	-1.0	-1.0
chr9	136859208	136859428	ENSG00000177943.13|MAMDC4|PPIG|PPIG	947	+	3.309868	1.2792846	-1.0	-1.0
chr9	136857366	136857581	ENSG00000177943.13|MAMDC4|PPIG|PPIG	973	+	4.3883986	1.5733389	-1.0	-1.0
chr9	136859848	136860064	ENSG00000177943.13|MAMDC4|PPIG|PPIG	911	+	3.1485517	1.0501523	-1.0	-1.0
chr9	136855430	136855619	ENSG00000177943.13|MAMDC4|PPIG|PPIG	976	+	4.091786	1.6226395	-1.0	-1.0
chr9	136854210	136854336	ENSG00000177943.13|MAMDC4|PPIG|PPIG	993	+	5.1669717	2.1623983	-1.0	-1.0
chr9	136854538	136854676	ENSG00000177943.13|MAMDC4|PPIG|PPIG	991	+	5.5346146	2.0228717	-1.0	-1.0
chr9	136862753	136862999	ENSG00000107223.12|EDF1|PPIG|PPIG	964	-	3.0458395	1.4434915	-1.0	-1.0
chr9	136863302	136863407	ENSG00000107223.12|EDF1|PPIG|PPIG	903	-	2.1431534	1.0128481	-1.0	-1.0
chr9	136862348	136862448	ENSG00000107223.12|EDF1|PPIG|PPIG	904	-	2.3905256	1.0172098	-1.0	-1.0
chr9	136916540	136916677	ENSG00000127191.17|TRAF2|PPIG|PPIG	970	+	3.7701516	1.5236213	-1.0	-1.0
chr9	136909919	136910034	ENSG00000127191.17|TRAF2|PPIG|PPIG	919	+	2.9998915	1.0929047	-1.0	-1.0
chr9	136908069	136908231	ENSG00000127191.17|TRAF2|PPIG|PPIG	964	+	3.6376898	1.447159	-1.0	-1.0
chr9	136898712	136898928	ENSG00000127191.17|TRAF2|PPIG|PPIG	936	+	3.3120286	1.1919485	-1.0	-1.0
chr9	136920233	136920515	ENSG00000127191.17|TRAF2|PPIG|PPIG	961	+	3.7806466	1.4076027	-1.0	-1.0
chr9	136900421	136900520	ENSG00000127191.17|TRAF2|PPIG|PPIG	998	+	8.344976	2.6587138	-1.0	-1.0
chr9	136941934	136942399	ENSG00000159069.13|FBXW5|PPIG|PPIG	930	-	2.8334084	1.157851	-1.0	-1.0
chr9	136942424	136942759	ENSG00000159069.13|FBXW5|PPIG|PPIG	939	-	3.5338092	1.2128059	-1.0	-1.0
chr9	136941536	136941671	ENSG00000159069.13|FBXW5|PPIG|PPIG	932	-	3.2784362	1.1673858	-1.0	-1.0
chr9	136941250	136941463	ENSG00000159069.13|FBXW5|PPIG|PPIG	945	-	4.2791247	1.2632244	-1.0	-1.0
chr9	136942824	136943003	ENSG00000159069.13|FBXW5|PPIG|PPIG	954	-	4.59287	1.3396932	-1.0	-1.0
chr9	136943890	136944075	ENSG00000159069.13|FBXW5|PPIG|PPIG	934	-	2.9223104	1.1814514	-1.0	-1.0
chr9	136943408	136943506	ENSG00000159069.13|FBXW5|PPIG|PPIG	902	-	2.417092	1.0093704	-1.0	-1.0
chr9	136992822	136993243	ENSG00000148362.10|PAXX|PPIG|PPIG	969	+	4.1150475	1.51529	-1.0	-1.0
chr9	136993512	136993664	ENSG00000148362.10|PAXX|PPIG|PPIG	947	+	3.3132503	1.2763784	-1.0	-1.0
chr9	136993342	136993477	ENSG00000148362.10|PAXX|PPIG|PPIG	953	+	4.446248	1.3290972	-1.0	-1.0
chr9	136993765	136993890	ENSG00000148362.10|PAXX|PPIG|PPIG	952	+	2.8414862	1.3161827	-1.0	-1.0
chr9	136992577	136992737	ENSG00000148362.10|PAXX|PPIG|PPIG	925	+	3.9100516	1.1262654	-1.0	-1.0
chr9	137010607	137010732	ENSG00000107331.16|ABCA2|PPIG|PPIG	946	-	4.3971243	1.2640406	-1.0	-1.0
chr9	137020878	137021003	ENSG00000107331.16|ABCA2|PPIG|PPIG	922	-	6.4465857	1.1063375	-1.0	-1.0
chr9	137016919	137017054	ENSG00000107331.16|ABCA2|PPIG|PPIG	908	-	6.369854	1.0347877	-1.0	-1.0
chr9	137008950	137009090	ENSG00000107331.16|ABCA2|PPIG|PPIG	961	-	6.671405	1.4121561	-1.0	-1.0
chr9	137016370	137016470	ENSG00000107331.16|ABCA2|PPIG|PPIG	905	-	6.163019	1.0212663	-1.0	-1.0
chr9	137014297	137014404	ENSG00000107331.16|ABCA2|PPIG|PPIG	926	-	3.0979488	1.1329105	-1.0	-1.0
chr9	137008730	137008855	ENSG00000107331.16|ABCA2|PPIG|PPIG	906	-	6.373406	1.0275227	-1.0	-1.0
chr9	137022711	137022856	ENSG00000107331.16|ABCA2|PPIG|PPIG	920	-	3.7551935	1.0978485	-1.0	-1.0
chr9	137010972	137011107	ENSG00000107331.16|ABCA2|PPIG|PPIG	915	-	3.394604	1.0716306	-1.0	-1.0
chr9	137022355	137022478	ENSG00000107331.16|ABCA2|PPIG|PPIG	943	-	6.4822946	1.2438617	-1.0	-1.0
chr9	137024142	137024236	ENSG00000107331.16|ABCA2|PPIG|PPIG	948	-	3.6105633	1.2854577	-1.0	-1.0
chr9	137010107	137010442	ENSG00000107331.16|ABCA2|PPIG|PPIG	930	-	3.8353243	1.155596	-1.0	-1.0
chr9	137015719	137015871	ENSG00000107331.16|ABCA2|PPIG|PPIG	904	-	6.2298813	1.0167679	-1.0	-1.0
chr9	137018922	137019037	ENSG00000107331.16|ABCA2|PPIG|PPIG	955	-	5.504523	1.3428025	-1.0	-1.0
chr9	137021856	137021981	ENSG00000107331.16|ABCA2|PPIG|PPIG	918	-	6.319288	1.0849333	-1.0	-1.0
chr9	137039970	137040067	ENSG00000279073.3|AL807752.6|PPIG|PPIG	950	-	3.2686388	1.3039408	-1.0	-1.0
chr9	137039970	137040095	ENSG00000107281.9|NPDC1|PPIG|PPIG	939	-	3.138168	1.2135258	-1.0	-1.0
chr9	137040882	137041182	ENSG00000107281.9|NPDC1|PPIG|PPIG	966	-	4.7415037	1.4650328	-1.0	-1.0
chr9	137040513	137040598	ENSG00000107281.9|NPDC1|PPIG|PPIG	901	-	3.2386045	1.0051064	-1.0	-1.0
chr9	137042869	137043179	ENSG00000107281.9|NPDC1|PPIG|PPIG	985	-	5.0732894	1.8356252	-1.0	-1.0
chr9	137051001	137051129	ENSG00000054179.11|ENTPD2|PPIG|PPIG	905	-	2.678476	1.0210466	-1.0	-1.0
chr9	137066261	137066366	ENSG00000186193.8|SAPCD2|PPIG|PPIG	904	-	2.9196818	1.0159938	-1.0	-1.0
chr9	137065521	137065668	ENSG00000186193.8|SAPCD2|PPIG|PPIG	986	-	4.8578625	1.8597388	-1.0	-1.0
chr9	137079255	137079360	ENSG00000197355.10|UAP1L1|PPIG|PPIG	904	+	3.276528	1.0172338	-1.0	-1.0
chr9	137078995	137079148	ENSG00000197355.10|UAP1L1|PPIG|PPIG	972	+	6.8187447	1.5537953	-1.0	-1.0
chr9	137080630	137080790	ENSG00000197355.10|UAP1L1|PPIG|PPIG	964	+	6.6522274	1.4469322	-1.0	-1.0
chr9	137107309	137107447	ENSG00000177239.14|MAN1B1|PPIG|PPIG	958	+	3.355753	1.379483	-1.0	-1.0
chr9	137097827	137097932	ENSG00000177239.14|MAN1B1|PPIG|PPIG	905	+	6.2914696	1.0212663	-1.0	-1.0
chr9	137096261	137096376	ENSG00000177239.14|MAN1B1|PPIG|PPIG	903	+	2.2516634	1.012361	-1.0	-1.0
chr9	137106172	137106287	ENSG00000177239.14|MAN1B1|PPIG|PPIG	904	+	5.1547623	1.0172836	-1.0	-1.0
chr9	137107540	137107685	ENSG00000177239.14|MAN1B1|PPIG|PPIG	907	+	6.3021913	1.0324688	-1.0	-1.0
chr9	137106597	137106807	ENSG00000177239.14|MAN1B1|PPIG|PPIG	962	+	4.574162	1.4210883	-1.0	-1.0
chr9	137181680	137181862	ENSG00000176248.8|ANAPC2|PPIG|PPIG	972	-	3.9163566	1.5518756	-1.0	-1.0
chr9	137180180	137180375	ENSG00000176248.8|ANAPC2|PPIG|PPIG	960	-	3.7055554	1.4018003	-1.0	-1.0
chr9	137183124	137183244	ENSG00000176248.8|ANAPC2|PPIG|PPIG	951	-	4.5136747	1.3059016	-1.0	-1.0
chr9	137175336	137175501	ENSG00000176248.8|ANAPC2|PPIG|PPIG	924	-	3.2104716	1.1204484	-1.0	-1.0
chr9	137183671	137183786	ENSG00000176248.8|ANAPC2|PPIG|PPIG	984	-	5.0252194	1.7868178	-1.0	-1.0
chr9	137180797	137180929	ENSG00000176248.8|ANAPC2|PPIG|PPIG	905	-	3.2026768	1.0236123	-1.0	-1.0
chr9	137186223	137186418	ENSG00000176248.8|ANAPC2|PPIG|PPIG	920	-	3.1955054	1.0959066	-1.0	-1.0
chr9	137175696	137175796	ENSG00000176248.8|ANAPC2|PPIG|PPIG	905	-	6.1538134	1.021073	-1.0	-1.0
chr9	137187557	137187677	ENSG00000176248.8|ANAPC2|PPIG|PPIG	906	-	3.5487213	1.0265092	-1.0	-1.0
chr9	137192450	137192595	ENSG00000176058.11|TPRN|PPIG|PPIG	936	-	3.0691779	1.1958239	-1.0	-1.0
chr9	137215406	137215516	ENSG00000188566.13|NDOR1|PPIG|PPIG	980	+	4.7325006	1.6951945	-1.0	-1.0
chr9	137215072	137215192	ENSG00000188566.13|NDOR1|PPIG|PPIG	906	+	6.255826	1.0248888	-1.0	-1.0
chr9	137214569	137214691	ENSG00000188566.13|NDOR1|PPIG|PPIG	972	+	6.7742133	1.558038	-1.0	-1.0
chr9	137213779	137213878	ENSG00000188566.13|NDOR1|PPIG|PPIG	953	+	3.2737012	1.326723	-1.0	-1.0
chr9	137215898	137216017	ENSG00000188566.13|NDOR1|PPIG|PPIG	983	+	4.7640824	1.7804949	-1.0	-1.0
chr9	137215658	137215805	ENSG00000188566.13|NDOR1|PPIG|PPIG	969	+	6.694879	1.5031309	-1.0	-1.0
chr9	137214298	137214444	ENSG00000188566.13|NDOR1|PPIG|PPIG	950	+	6.5357666	1.300663	-1.0	-1.0
chr9	137214882	137215002	ENSG00000188566.13|NDOR1|PPIG|PPIG	904	+	5.2828937	1.018905	-1.0	-1.0
chr9	137242065	137242165	ENSG00000188229.5|TUBB4B|PPIG|PPIG	905	+	6.24798	1.0207027	-1.0	-1.0
chr9	137241597	137241712	ENSG00000188229.5|TUBB4B|PPIG|PPIG	915	+	2.56367	1.0708869	-1.0	-1.0
chr9	137256823	137257054	ENSG00000188986.6|NELFB|PPIG|PPIG	945	+	3.4723365	1.2633194	-1.0	-1.0
chr9	137256328	137256428	ENSG00000188986.6|NELFB|PPIG|PPIG	975	+	3.4990013	1.5943874	-1.0	-1.0
chr9	137266330	137266426	ENSG00000188986.6|NELFB|PPIG|PPIG	946	+	3.242115	1.26535	-1.0	-1.0
chr9	137272781	137272901	ENSG00000188986.6|NELFB|PPIG|PPIG	951	+	6.530605	1.3105167	-1.0	-1.0
chr9	137263036	137263136	ENSG00000188986.6|NELFB|PPIG|PPIG	905	+	6.3260465	1.0212663	-1.0	-1.0
chr9	137264244	137264357	ENSG00000188986.6|NELFB|PPIG|PPIG	967	+	3.7186277	1.4848187	-1.0	-1.0
chr9	137272506	137272615	ENSG00000188986.6|NELFB|PPIG|PPIG	979	+	6.9430804	1.6808863	-1.0	-1.0
chr9	137265876	137265979	ENSG00000188986.6|NELFB|PPIG|PPIG	945	+	2.945838	1.263073	-1.0	-1.0
chr9	137395302	137395408	ENSG00000187609.15|EXD3|PPIG|PPIG	949	-	3.0450988	1.2950561	-1.0	-1.0
chr9	137433749	137433859	ENSG00000188747.8|NOXA1|PPIG|PPIG	986	+	7.0920925	1.8563322	-1.0	-1.0
chr9	137449297	137449491	ENSG00000165802.22|NSMF|PPIG|PPIG	970	-	2.9869838	1.5275676	-1.0	-1.0
chr9	137452464	137452874	ENSG00000165802.22|NSMF|PPIG|PPIG	973	-	3.5776846	1.569593	-1.0	-1.0
chr9	137455238	137455307	ENSG00000165802.22|NSMF|PPIG|PPIG	951	-	2.6724575	1.3118007	-1.0	-1.0
chr9	137456144	137456244	ENSG00000165802.22|NSMF|PPIG|PPIG	903	-	3.219047	1.0135013	-1.0	-1.0
chr9	137459031	137459276	ENSG00000165802.22|NSMF|PPIG|PPIG	955	-	2.8821652	1.346055	-1.0	-1.0
chr9	137455432	137455607	ENSG00000165802.22|NSMF|PPIG|PPIG	903	-	1.9910616	1.0121843	-1.0	-1.0
chr9	137455814	137455979	ENSG00000165802.22|NSMF|PPIG|PPIG	916	-	2.6568103	1.0767844	-1.0	-1.0
chr9	137449922	137450100	ENSG00000165802.22|NSMF|PPIG|PPIG	975	-	3.307325	1.6099572	-1.0	-1.0
chr9	137452364	137452435	ENSG00000165802.22|NSMF|PPIG|PPIG	993	-	3.795071	2.1524503	-1.0	-1.0
chr9	137454836	137454941	ENSG00000165802.22|NSMF|PPIG|PPIG	904	-	2.1860266	1.0190094	-1.0	-1.0
chr9	137455026	137455216	ENSG00000165802.22|NSMF|PPIG|PPIG	933	-	2.5697205	1.1733595	-1.0	-1.0
chr9	137449097	137449227	ENSG00000165802.22|NSMF|PPIG|PPIG	930	-	2.7497582	1.1578488	-1.0	-1.0
chr9	137450255	137450355	ENSG00000165802.22|NSMF|PPIG|PPIG	904	-	3.2783108	1.0168904	-1.0	-1.0
chr9	137456410	137456486	ENSG00000165802.22|NSMF|PPIG|PPIG	984	-	3.4775002	1.8085792	-1.0	-1.0
chr9	137457406	137457896	ENSG00000165802.22|NSMF|PPIG|PPIG	972	-	3.1534889	1.5529267	-1.0	-1.0
chr9	137452959	137453274	ENSG00000165802.22|NSMF|PPIG|PPIG	988	-	3.185555	1.9067352	-1.0	-1.0
chr9	137454390	137454492	ENSG00000165802.22|NSMF|PPIG|PPIG	975	-	2.8325386	1.6063365	-1.0	-1.0
chr9	137453644	137453820	ENSG00000165802.22|NSMF|PPIG|PPIG	921	-	2.5175214	1.1042593	-1.0	-1.0
chr9	137450175	137450255	ENSG00000165802.22|NSMF|PPIG|PPIG	998	-	4.8254085	2.7751095	-1.0	-1.0
chr9	137449598	137449674	ENSG00000165802.22|NSMF|PPIG|PPIG	991	-	3.6788142	2.0620594	-1.0	-1.0
chr9	137458487	137458549	ENSG00000165802.22|NSMF|PPIG|PPIG	976	-	4.170534	1.611467	-1.0	-1.0
chr9	137564843	137565008	ENSG00000148399.12|DPH7|PPIG|PPIG	938	-	3.5651188	1.2052965	-1.0	-1.0
chr9	137576012	137576162	ENSG00000148399.12|DPH7|PPIG|PPIG	912	-	2.4024355	1.0565865	-1.0	-1.0
chr9	137578624	137578784	ENSG00000148399.12|DPH7|PPIG|PPIG	905	-	3.77093	1.0224704	-1.0	-1.0
chr9	137574206	137574446	ENSG00000148399.12|DPH7|PPIG|PPIG	978	-	4.71131	1.6482165	-1.0	-1.0
chr9	137574676	137574911	ENSG00000148399.12|DPH7|PPIG|PPIG	974	-	3.7420151	1.5803645	-1.0	-1.0
chr9	137575812	137575972	ENSG00000148399.12|DPH7|PPIG|PPIG	929	-	3.7780128	1.1468517	-1.0	-1.0
chr9	137564433	137564633	ENSG00000148399.12|DPH7|PPIG|PPIG	904	-	2.883247	1.0194048	-1.0	-1.0
chr9	137586966	137587201	ENSG00000165724.5|ZMYND19|PPIG|PPIG	956	-	3.3531253	1.3530524	-1.0	-1.0
chr9	137587676	137587823	ENSG00000165724.5|ZMYND19|PPIG|PPIG	967	-	3.8405783	1.47691	-1.0	-1.0
chr9	137613984	137614209	ENSG00000197070.13|ARRDC1|PPIG|PPIG	975	+	4.4023514	1.6002476	-1.0	-1.0
chr9	137613699	137613824	ENSG00000197070.13|ARRDC1|PPIG|PPIG	911	+	2.968124	1.0491292	-1.0	-1.0
chr9	137614298	137614463	ENSG00000197070.13|ARRDC1|PPIG|PPIG	976	+	4.238699	1.6198174	-1.0	-1.0
chr9	137612950	137613060	ENSG00000197070.13|ARRDC1|PPIG|PPIG	904	+	2.4814975	1.0165067	-1.0	-1.0
chr9	137614688	137615173	ENSG00000197070.13|ARRDC1|PPIG|PPIG	936	+	3.033066	1.1916567	-1.0	-1.0
chr9	137605708	137605808	ENSG00000197070.13|ARRDC1|PPIG|PPIG	902	+	2.2987933	1.0109189	-1.0	-1.0
chr9	137614249	137614464	ENSG00000283411.1|AL590627.2|PPIG|PPIG	975	+	4.391595	1.5993077	-1.0	-1.0
chr9	137605743	137605835	ENSG00000283411.1|AL590627.2|PPIG|PPIG	901	+	2.2642949	1.0060712	-1.0	-1.0
chr9	137612950	137613060	ENSG00000283411.1|AL590627.2|PPIG|PPIG	904	+	2.4814975	1.0166044	-1.0	-1.0
chr9	137614689	137615174	ENSG00000283411.1|AL590627.2|PPIG|PPIG	935	+	3.028528	1.1862406	-1.0	-1.0
chr9	137613984	137614249	ENSG00000283411.1|AL590627.2|PPIG|PPIG	976	+	5.0176864	1.6287786	-1.0	-1.0
chr9	137617932	137618047	ENSG00000203993.4|ARRDC1-AS1|PPIG|PPIG	903	-	2.8616266	1.0152688	-1.0	-1.0
chr9	137743901	137744081	ENSG00000181090.20|EHMT1|PPIG|PPIG	965	+	3.904055	1.4525008	-1.0	-1.0
chr9	137779634	137779717	ENSG00000181090.20|EHMT1|PPIG|PPIG	949	+	6.5769906	1.2904423	-1.0	-1.0
chr9	137817375	137817520	ENSG00000181090.20|EHMT1|PPIG|PPIG	933	+	5.486839	1.1712972	-1.0	-1.0
chr9	137815897	137816057	ENSG00000181090.20|EHMT1|PPIG|PPIG	935	+	3.5068274	1.1902755	-1.0	-1.0
chr9	137790847	137790970	ENSG00000181090.20|EHMT1|PPIG|PPIG	964	+	3.6803315	1.4380941	-1.0	-1.0
chr9	137762674	137762849	ENSG00000181090.20|EHMT1|PPIG|PPIG	978	+	4.9974813	1.6478511	-1.0	-1.0
chr9	137776617	137776727	ENSG00000181090.20|EHMT1|PPIG|PPIG	914	+	3.3499055	1.0672857	-1.0	-1.0
chr9	137798812	137798914	ENSG00000181090.20|EHMT1|PPIG|PPIG	936	+	3.513847	1.195827	-1.0	-1.0
chr9	137800879	137800979	ENSG00000181090.20|EHMT1|PPIG|PPIG	943	+	4.4507766	1.2419798	-1.0	-1.0
chr9	137813005	137813170	ENSG00000181090.20|EHMT1|PPIG|PPIG	942	+	3.5331354	1.2373266	-1.0	-1.0
chr9	137757899	137757999	ENSG00000181090.20|EHMT1|PPIG|PPIG	924	+	2.9788637	1.1185944	-1.0	-1.0
chr9	137754185	137754291	ENSG00000181090.20|EHMT1|PPIG|PPIG	902	+	2.289124	1.0076984	-1.0	-1.0
chr9	137716625	137716740	ENSG00000181090.20|EHMT1|PPIG|PPIG	938	+	3.1507308	1.2045662	-1.0	-1.0
chrX	288732	288869	ENSG00000182378.13|PLCXD1|PPIG|PPIG	990	+	3.409268	1.9789315	-1.0	-1.0
chrX	303106	303206	ENSG00000182378.13|PLCXD1|PPIG|PPIG	908	+	4.1797853	1.0358315	-1.0	-1.0
chrX	284083	284288	ENSG00000182378.13|PLCXD1|PPIG|PPIG	966	+	3.3513498	1.4691905	-1.0	-1.0
chrX	291498	291654	ENSG00000182378.13|PLCXD1|PPIG|PPIG	995	+	3.77268	2.3085463	-1.0	-1.0
chrX	299096	299461	ENSG00000182378.13|PLCXD1|PPIG|PPIG	945	+	2.4821439	1.2589359	-1.0	-1.0
chrX	291654	291774	ENSG00000182378.13|PLCXD1|PPIG|PPIG	968	+	5.6896987	1.4894847	-1.0	-1.0
chrX	290647	290787	ENSG00000182378.13|PLCXD1|PPIG|PPIG	969	+	2.9618368	1.5054135	-1.0	-1.0
chrX	281451	281684	ENSG00000182378.13|PLCXD1|PPIG|PPIG	950	+	2.5141354	1.3022404	-1.0	-1.0
chrX	276321	276394	ENSG00000182378.13|PLCXD1|PPIG|PPIG	911	+	3.003773	1.0512695	-1.0	-1.0
chrX	293034	293218	ENSG00000182378.13|PLCXD1|PPIG|PPIG	980	+	3.218035	1.6923918	-1.0	-1.0
chrX	312765	312924	ENSG00000178605.13|GTPBP6|PPIG|PPIG	984	-	7.062581	1.8048149	-1.0	-1.0
chrX	318438	318648	ENSG00000178605.13|GTPBP6|PPIG|PPIG	960	-	3.0168006	1.3951929	-1.0	-1.0
chrX	315228	315299	ENSG00000178605.13|GTPBP6|PPIG|PPIG	976	-	4.870785	1.6121554	-1.0	-1.0
chrX	314904	315020	ENSG00000178605.13|GTPBP6|PPIG|PPIG	923	-	3.4135811	1.11518	-1.0	-1.0
chrX	346173	346333	ENSG00000167393.17|PPP2R3B|PPIG|PPIG	933	-	2.946888	1.1736925	-1.0	-1.0
chrX	361404	361579	ENSG00000167393.17|PPP2R3B|PPIG|PPIG	930	-	3.0228782	1.1568481	-1.0	-1.0
chrX	338547	338896	ENSG00000167393.17|PPP2R3B|PPIG|PPIG	962	-	3.7965014	1.4242326	-1.0	-1.0
chrX	341306	341436	ENSG00000167393.17|PPP2R3B|PPIG|PPIG	944	-	3.576167	1.2528471	-1.0	-1.0
chrX	347233	347336	ENSG00000167393.17|PPP2R3B|PPIG|PPIG	977	-	6.90296	1.6318188	-1.0	-1.0
chrX	346666	346775	ENSG00000167393.17|PPP2R3B|PPIG|PPIG	906	-	3.287397	1.0274004	-1.0	-1.0
chrX	1389270	1389380	ENSG00000169100.13|SLC25A6|PPIG|PPIG	905	-	2.4736774	1.023726	-1.0	-1.0
chrX	1386466	1386566	ENSG00000169100.13|SLC25A6|PPIG|PPIG	901	-	2.2678375	1.0023199	-1.0	-1.0
chrX	1387298	1387419	ENSG00000169100.13|SLC25A6|PPIG|PPIG	907	-	2.1154623	1.0334871	-1.0	-1.0
chrX	1398824	1398958	ENSG00000236871.7|LINC00106|PPIG|PPIG	994	+	6.5714445	2.2374609	-1.0	-1.0
chrX	1412742	1412907	ENSG00000236017.8|ASMTL-AS1|PPIG|PPIG	932	+	3.0098722	1.166153	-1.0	-1.0
chrX	1401918	1402225	ENSG00000236017.8|ASMTL-AS1|PPIG|PPIG	960	+	3.598697	1.4031738	-1.0	-1.0
chrX	1432216	1432377	ENSG00000169093.15|ASMTL|PPIG|PPIG	978	-	6.906085	1.6607771	-1.0	-1.0
chrX	1442136	1442291	ENSG00000169093.15|ASMTL|PPIG|PPIG	938	-	6.5178857	1.205356	-1.0	-1.0
chrX	1600553	1600653	ENSG00000197976.11|AKAP17A|PPIG|PPIG	946	+	4.3304105	1.2707676	-1.0	-1.0
chrX	1599651	1599916	ENSG00000197976.11|AKAP17A|PPIG|PPIG	925	+	2.6772552	1.122714	-1.0	-1.0
chrX	1591627	1591747	ENSG00000197976.11|AKAP17A|PPIG|PPIG	904	+	2.4013305	1.0172284	-1.0	-1.0
chrX	1599941	1600051	ENSG00000197976.11|AKAP17A|PPIG|PPIG	928	+	5.275011	1.1406528	-1.0	-1.0
chrX	1593508	1593613	ENSG00000197976.11|AKAP17A|PPIG|PPIG	905	+	6.181368	1.0210168	-1.0	-1.0
chrX	1595423	1595532	ENSG00000197976.11|AKAP17A|PPIG|PPIG	913	+	2.7100894	1.0618235	-1.0	-1.0
chrX	1600658	1600858	ENSG00000197976.11|AKAP17A|PPIG|PPIG	950	+	2.934531	1.303076	-1.0	-1.0
chrX	1600076	1600241	ENSG00000197976.11|AKAP17A|PPIG|PPIG	904	+	5.2609587	1.0193222	-1.0	-1.0
chrX	1599191	1599521	ENSG00000197976.11|AKAP17A|PPIG|PPIG	968	+	3.292911	1.498821	-1.0	-1.0
chrX	2955440	2955537	ENSG00000157399.14|ARSE|PPIG|PPIG	907	-	3.3691843	1.0305847	-1.0	-1.0
chrX	9688016	9688126	ENSG00000101849.15|TBL1X|PPIG|PPIG	918	+	3.4174364	1.0884776	-1.0	-1.0
chrX	9640272	9640360	ENSG00000101849.15|TBL1X|PPIG|PPIG	939	+	3.5366387	1.2150227	-1.0	-1.0
chrX	9501779	9501849	ENSG00000101849.15|TBL1X|PPIG|PPIG	948	+	3.0497668	1.2878588	-1.0	-1.0
chrX	9654362	9654532	ENSG00000101849.15|TBL1X|PPIG|PPIG	914	+	3.1340723	1.065692	-1.0	-1.0
chrX	9654214	9654319	ENSG00000101849.15|TBL1X|PPIG|PPIG	904	+	4.1283984	1.016737	-1.0	-1.0
chrX	9709247	9709322	ENSG00000101849.15|TBL1X|PPIG|PPIG	975	+	6.8468366	1.5941343	-1.0	-1.0
chrX	16609545	16609675	ENSG00000047230.14|CTPS2|PPIG|PPIG	928	-	4.2801757	1.1439606	-1.0	-1.0
chrX	16870042	16870247	ENSG00000102054.17|RBBP7|PPIG|PPIG	913	-	2.3805995	1.0612882	-1.0	-1.0
chrX	16849202	16849301	ENSG00000102054.17|RBBP7|PPIG|PPIG	904	-	2.922722	1.015998	-1.0	-1.0
chrX	16869075	16869220	ENSG00000102054.17|RBBP7|PPIG|PPIG	930	-	2.6623476	1.1533328	-1.0	-1.0
chrX	16857593	16857703	ENSG00000102054.17|RBBP7|PPIG|PPIG	906	-	3.252388	1.0279195	-1.0	-1.0
chrX	17745943	17746093	ENSG00000047634.14|SCML1|PPIG|PPIG	966	+	3.84203	1.4739829	-1.0	-1.0
chrX	17737533	17737663	ENSG00000047634.14|SCML1|PPIG|PPIG	936	+	3.0005095	1.190697	-1.0	-1.0
chrX	17749399	17749564	ENSG00000047634.14|SCML1|PPIG|PPIG	960	+	2.934078	1.3946248	-1.0	-1.0
chrX	18926467	18926572	ENSG00000044446.11|PHKA2|PPIG|PPIG	904	-	2.4893637	1.0183942	-1.0	-1.0
chrX	18936054	18936150	ENSG00000044446.11|PHKA2|PPIG|PPIG	990	-	3.9488037	1.9828675	-1.0	-1.0
chrX	18920031	18920196	ENSG00000044446.11|PHKA2|PPIG|PPIG	980	-	4.2771587	1.7097722	-1.0	-1.0
chrX	18918680	18918854	ENSG00000044446.11|PHKA2|PPIG|PPIG	969	-	3.725929	1.5124301	-1.0	-1.0
chrX	18943709	18943808	ENSG00000044446.11|PHKA2|PPIG|PPIG	986	-	3.7483265	1.8416109	-1.0	-1.0
chrX	18929227	18929306	ENSG00000044446.11|PHKA2|PPIG|PPIG	983	-	5.1211433	1.7750696	-1.0	-1.0
chrX	18952493	18952541	ENSG00000044446.11|PHKA2|PPIG|PPIG	997	-	6.3187213	2.4869084	-1.0	-1.0
chrX	18924273	18924525	ENSG00000044446.11|PHKA2|PPIG|PPIG	959	-	2.8498435	1.3877462	-1.0	-1.0
chrX	18938626	18938749	ENSG00000044446.11|PHKA2|PPIG|PPIG	959	-	3.2523193	1.384894	-1.0	-1.0
chrX	18910871	18910960	ENSG00000044446.11|PHKA2|PPIG|PPIG	964	-	3.3697028	1.4448512	-1.0	-1.0
chrX	18951103	18951272	ENSG00000044446.11|PHKA2|PPIG|PPIG	967	-	3.7185123	1.4879024	-1.0	-1.0
chrX	18948743	18948826	ENSG00000044446.11|PHKA2|PPIG|PPIG	939	-	3.554892	1.2139748	-1.0	-1.0
chrX	18907899	18908056	ENSG00000044446.11|PHKA2|PPIG|PPIG	981	-	4.1586294	1.7206132	-1.0	-1.0
chrX	18906735	18906814	ENSG00000044446.11|PHKA2|PPIG|PPIG	987	-	4.4802403	1.9021697	-1.0	-1.0
chrX	18894116	18894491	ENSG00000044446.11|PHKA2|PPIG|PPIG	990	-	5.0090523	2.0094197	-1.0	-1.0
chrX	18905757	18905859	ENSG00000044446.11|PHKA2|PPIG|PPIG	969	-	3.4229057	1.5094903	-1.0	-1.0
chrX	18945077	18945158	ENSG00000044446.11|PHKA2|PPIG|PPIG	973	-	3.163206	1.5747215	-1.0	-1.0
chrX	18925667	18925767	ENSG00000044446.11|PHKA2|PPIG|PPIG	902	-	2.1609652	1.0069001	-1.0	-1.0
chrX	18941528	18941675	ENSG00000044446.11|PHKA2|PPIG|PPIG	961	-	3.229355	1.4091656	-1.0	-1.0
chrX	18984454	18984598	ENSG00000044446.11|PHKA2|PPIG|PPIG	937	-	3.412381	1.2015371	-1.0	-1.0
chrX	18895051	18895276	ENSG00000044446.11|PHKA2|PPIG|PPIG	980	-	3.9116952	1.7016835	-1.0	-1.0
chrX	18901484	18901603	ENSG00000044446.11|PHKA2|PPIG|PPIG	977	-	3.5309513	1.6435113	-1.0	-1.0
chrX	18954253	18954412	ENSG00000044446.11|PHKA2|PPIG|PPIG	983	-	3.410567	1.7781901	-1.0	-1.0
chrX	18983854	18984369	ENSG00000044446.11|PHKA2|PPIG|PPIG	934	-	3.5554478	1.1788894	-1.0	-1.0
chrX	18898879	18899172	ENSG00000044446.11|PHKA2|PPIG|PPIG	936	-	2.6331458	1.1947849	-1.0	-1.0
chrX	18931640	18931748	ENSG00000044446.11|PHKA2|PPIG|PPIG	993	-	4.973667	2.1558654	-1.0	-1.0
chrX	18899172	18899226	ENSG00000044446.11|PHKA2|PPIG|PPIG	971	-	3.1339288	1.5367637	-1.0	-1.0
chrX	18907017	18907097	ENSG00000044446.11|PHKA2|PPIG|PPIG	963	-	3.2946718	1.4310639	-1.0	-1.0
chrX	18906494	18906619	ENSG00000044446.11|PHKA2|PPIG|PPIG	996	-	5.021637	2.4528494	-1.0	-1.0
chrX	18897162	18897587	ENSG00000044446.11|PHKA2|PPIG|PPIG	959	-	2.9390888	1.384425	-1.0	-1.0
chrX	18908800	18908934	ENSG00000044446.11|PHKA2|PPIG|PPIG	979	-	4.7308526	1.6790948	-1.0	-1.0
chrX	18897922	18898092	ENSG00000044446.11|PHKA2|PPIG|PPIG	908	-	2.296331	1.0380529	-1.0	-1.0
chrX	18900669	18900699	ENSG00000044446.11|PHKA2|PPIG|PPIG	958	-	4.5408483	1.3815335	-1.0	-1.0
chrX	20063438	20063538	ENSG00000184368.15|MAP7D2|PPIG|PPIG	907	-	6.1837378	1.0308686	-1.0	-1.0
chrX	20234757	20234814	ENSG00000177189.12|RPS6KA3|PPIG|PPIG	929	-	2.1334145	1.1469735	-1.0	-1.0
chrX	20195064	20195145	ENSG00000177189.12|RPS6KA3|PPIG|PPIG	954	-	3.074585	1.3342587	-1.0	-1.0
chrX	20266563	20266713	ENSG00000177189.12|RPS6KA3|PPIG|PPIG	957	-	1.9839884	1.3649061	-1.0	-1.0
chrX	20169401	20169491	ENSG00000177189.12|RPS6KA3|PPIG|PPIG	935	-	2.474992	1.185898	-1.0	-1.0
chrX	20266850	20267038	ENSG00000177189.12|RPS6KA3|PPIG|PPIG	958	-	2.6081166	1.3725532	-1.0	-1.0
chrX	20175163	20175283	ENSG00000177189.12|RPS6KA3|PPIG|PPIG	940	-	2.849875	1.2221942	-1.0	-1.0
chrX	20172745	20172850	ENSG00000177189.12|RPS6KA3|PPIG|PPIG	904	-	2.042377	1.0160521	-1.0	-1.0
chrX	23707846	23707944	ENSG00000123130.16|ACOT9|PPIG|PPIG	902	-	4.075387	1.009731	-1.0	-1.0
chrX	23706627	23706787	ENSG00000123130.16|ACOT9|PPIG|PPIG	966	-	3.572746	1.4708024	-1.0	-1.0
chrX	23730825	23730985	ENSG00000123130.16|ACOT9|PPIG|PPIG	922	-	6.3890285	1.1084913	-1.0	-1.0
chrX	23705508	23705594	ENSG00000123130.16|ACOT9|PPIG|PPIG	962	-	6.6685286	1.4213388	-1.0	-1.0
chrX	23721880	23721984	ENSG00000123130.16|ACOT9|PPIG|PPIG	979	-	6.8961067	1.680651	-1.0	-1.0
chrX	23705767	23705858	ENSG00000123130.16|ACOT9|PPIG|PPIG	956	-	3.697293	1.3596338	-1.0	-1.0
chrX	23783172	23783277	ENSG00000130066.16|SAT1|PPIG|PPIG	905	+	2.2849097	1.0225345	-1.0	-1.0
chrX	23785277	23785497	ENSG00000130066.16|SAT1|PPIG|PPIG	976	+	2.9142303	1.6252822	-1.0	-1.0
chrX	23785690	23785895	ENSG00000130066.16|SAT1|PPIG|PPIG	939	+	2.638786	1.2150164	-1.0	-1.0
chrX	23783587	23783972	ENSG00000130066.16|SAT1|PPIG|PPIG	978	+	2.9555871	1.6594754	-1.0	-1.0
chrX	24057420	24057540	ENSG00000130741.10|EIF2S3|PPIG|PPIG	941	+	6.549356	1.226332	-1.0	-1.0
chrX	24208217	24208370	ENSG00000005889.15|ZFX|PPIG|PPIG	961	+	3.7507174	1.405471	-1.0	-1.0
chrX	24717579	24717704	ENSG00000101868.10|POLA1|PPIG|PPIG	939	+	3.4844387	1.2142582	-1.0	-1.0
chrX	24714553	24714669	ENSG00000101868.10|POLA1|PPIG|PPIG	972	+	4.675652	1.5482924	-1.0	-1.0
chrX	24739374	24739514	ENSG00000101868.10|POLA1|PPIG|PPIG	931	+	5.4164996	1.1586231	-1.0	-1.0
chrX	24703250	24703347	ENSG00000101868.10|POLA1|PPIG|PPIG	940	+	4.2720284	1.2203246	-1.0	-1.0
chrX	24737629	24737741	ENSG00000101868.10|POLA1|PPIG|PPIG	960	+	5.0389132	1.4017911	-1.0	-1.0
chrX	24704388	24704469	ENSG00000101868.10|POLA1|PPIG|PPIG	939	+	3.1961405	1.2130374	-1.0	-1.0
chrX	24725980	24726055	ENSG00000101868.10|POLA1|PPIG|PPIG	907	+	6.2844768	1.0309124	-1.0	-1.0
chrX	24717289	24717491	ENSG00000101868.10|POLA1|PPIG|PPIG	927	+	2.580185	1.1377863	-1.0	-1.0
chrX	24716361	24716454	ENSG00000101868.10|POLA1|PPIG|PPIG	941	+	4.2402	1.2320354	-1.0	-1.0
chrX	30720010	30720095	ENSG00000198814.12|GK|PPIG|PPIG	964	+	3.8383584	1.4404521	-1.0	-1.0
chrX	30677374	30677452	ENSG00000198814.12|GK|PPIG|PPIG	928	+	2.7746518	1.143815	-1.0	-1.0
chrX	30719418	30719515	ENSG00000198814.12|GK|PPIG|PPIG	908	+	2.2743046	1.0378287	-1.0	-1.0
chrX	30694434	30694537	ENSG00000198814.12|GK|PPIG|PPIG	906	+	3.2547948	1.0274813	-1.0	-1.0
chrX	30720632	30720741	ENSG00000198814.12|GK|PPIG|PPIG	907	+	5.29589	1.0304036	-1.0	-1.0
chrX	30708053	30708134	ENSG00000198814.12|GK|PPIG|PPIG	935	+	3.5222647	1.1873883	-1.0	-1.0
chrX	30696041	30696146	ENSG00000198814.12|GK|PPIG|PPIG	995	+	7.7800407	2.2747278	-1.0	-1.0
chrX	30720851	30721056	ENSG00000198814.12|GK|PPIG|PPIG	922	+	2.4568896	1.1057836	-1.0	-1.0
chrX	30719392	30719537	ENSG00000241886.1|AC112496.1|PPIG|PPIG	910	+	2.3012807	1.0453287	-1.0	-1.0
chrX	30719967	30720157	ENSG00000241886.1|AC112496.1|PPIG|PPIG	945	+	3.2842057	1.2631515	-1.0	-1.0
chrX	30708032	30708207	ENSG00000241886.1|AC112496.1|PPIG|PPIG	927	+	3.3713346	1.1393107	-1.0	-1.0
chrX	30720632	30721047	ENSG00000241886.1|AC112496.1|PPIG|PPIG	920	+	3.0284243	1.0949395	-1.0	-1.0
chrX	30831466	30831566	ENSG00000157625.15|TAB3|PPIG|PPIG	924	-	2.9839656	1.1187075	-1.0	-1.0
chrX	30852777	30852902	ENSG00000157625.15|TAB3|PPIG|PPIG	925	-	2.5408597	1.1256115	-1.0	-1.0
chrX	30871698	30871802	ENSG00000157625.15|TAB3|PPIG|PPIG	937	-	3.1158369	1.2024796	-1.0	-1.0
chrX	38327339	38327454	ENSG00000156313.12|RPGR|PPIG|PPIG	919	-	2.99417	1.0896018	-1.0	-1.0
chrX	40062745	40062935	ENSG00000183337.16|BCOR|PPIG|PPIG	932	-	3.6365495	1.168998	-1.0	-1.0
chrX	41085694	41085929	ENSG00000124486.12|USP9X|PPIG|PPIG	975	+	4.027003	1.6107031	-1.0	-1.0
chrX	41224846	41224946	ENSG00000124486.12|USP9X|PPIG|PPIG	905	+	4.0630436	1.0212663	-1.0	-1.0
chrX	41129034	41129145	ENSG00000124486.12|USP9X|PPIG|PPIG	921	+	2.7215183	1.1005411	-1.0	-1.0
chrX	41342499	41342604	ENSG00000215301.9|DDX3X|PPIG|PPIG	904	+	2.305932	1.0161115	-1.0	-1.0
chrX	41341508	41341616	ENSG00000215301.9|DDX3X|PPIG|PPIG	904	+	2.269843	1.0196239	-1.0	-1.0
chrX	41334167	41334292	ENSG00000215301.9|DDX3X|PPIG|PPIG	923	+	2.4530303	1.1140006	-1.0	-1.0
chrX	41346313	41346410	ENSG00000215301.9|DDX3X|PPIG|PPIG	904	+	2.8739126	1.0184536	-1.0	-1.0
chrX	41345423	41345543	ENSG00000215301.9|DDX3X|PPIG|PPIG	907	+	2.2720058	1.0295949	-1.0	-1.0
chrX	41337407	41337465	ENSG00000215301.9|DDX3X|PPIG|PPIG	961	+	4.557497	1.4126843	-1.0	-1.0
chrX	44873466	44873712	ENSG00000147050.14|KDM6A|PPIG|PPIG	935	+	3.2343698	1.1838583	-1.0	-1.0
chrX	46463197	46463362	ENSG00000147121.15|KRBOX4|PPIG|PPIG	977	+	5.986974	1.6424628	-1.0	-1.0
chrX	47179102	47179163	ENSG00000182872.15|RBM10|PPIG|PPIG	975	+	6.8822794	1.6085889	-1.0	-1.0
chrX	47147356	47147498	ENSG00000182872.15|RBM10|PPIG|PPIG	976	+	4.7618837	1.6284702	-1.0	-1.0
chrX	47185441	47185586	ENSG00000182872.15|RBM10|PPIG|PPIG	972	+	6.776808	1.5453597	-1.0	-1.0
chrX	47169349	47169498	ENSG00000182872.15|RBM10|PPIG|PPIG	936	+	4.66501	1.1951412	-1.0	-1.0
chrX	47181289	47181401	ENSG00000182872.15|RBM10|PPIG|PPIG	928	+	3.4598677	1.1438544	-1.0	-1.0
chrX	47202367	47202504	ENSG00000130985.16|UBA1|PPIG|PPIG	918	+	2.2949407	1.0873339	-1.0	-1.0
chrX	47201275	47201366	ENSG00000130985.16|UBA1|PPIG|PPIG	950	+	3.0775096	1.3024428	-1.0	-1.0
chrX	47203133	47203214	ENSG00000130985.16|UBA1|PPIG|PPIG	909	+	2.4461346	1.0424284	-1.0	-1.0
chrX	47203540	47203696	ENSG00000130985.16|UBA1|PPIG|PPIG	983	+	4.4488454	1.7744577	-1.0	-1.0
chrX	47209927	47210107	ENSG00000130985.16|UBA1|PPIG|PPIG	965	+	3.4154067	1.4586021	-1.0	-1.0
chrX	47202942	47203042	ENSG00000130985.16|UBA1|PPIG|PPIG	987	+	5.129469	1.8710179	-1.0	-1.0
chrX	47214326	47214426	ENSG00000130985.16|UBA1|PPIG|PPIG	909	+	2.652121	1.0387346	-1.0	-1.0
chrX	47199208	47199377	ENSG00000130985.16|UBA1|PPIG|PPIG	977	+	3.426261	1.636466	-1.0	-1.0
chrX	47206367	47206517	ENSG00000130985.16|UBA1|PPIG|PPIG	911	+	2.6840765	1.052119	-1.0	-1.0
chrX	47199479	47199609	ENSG00000130985.16|UBA1|PPIG|PPIG	922	+	2.5124743	1.1095116	-1.0	-1.0
chrX	47201477	47201611	ENSG00000130985.16|UBA1|PPIG|PPIG	962	+	3.3392644	1.4241304	-1.0	-1.0
chrX	47212770	47212863	ENSG00000130985.16|UBA1|PPIG|PPIG	967	+	3.151229	1.4775318	-1.0	-1.0
chrX	47205947	47206092	ENSG00000130985.16|UBA1|PPIG|PPIG	927	+	2.5802124	1.1352993	-1.0	-1.0
chrX	47193863	47194024	ENSG00000130985.16|UBA1|PPIG|PPIG	918	+	2.4537907	1.0877515	-1.0	-1.0
chrX	47199047	47199106	ENSG00000130985.16|UBA1|PPIG|PPIG	992	+	5.5259748	2.0829644	-1.0	-1.0
chrX	47202155	47202253	ENSG00000130985.16|UBA1|PPIG|PPIG	954	+	3.6725254	1.3398448	-1.0	-1.0
chrX	47209556	47209687	ENSG00000130985.16|UBA1|PPIG|PPIG	952	+	3.2497878	1.3201044	-1.0	-1.0
chrX	47211035	47211220	ENSG00000130985.16|UBA1|PPIG|PPIG	929	+	2.5929775	1.1486404	-1.0	-1.0
chrX	47214536	47214637	ENSG00000130985.16|UBA1|PPIG|PPIG	918	+	2.417613	1.0838978	-1.0	-1.0
chrX	47198802	47198919	ENSG00000130985.16|UBA1|PPIG|PPIG	968	+	2.530905	1.4930395	-1.0	-1.0
chrX	47212989	47213114	ENSG00000130985.16|UBA1|PPIG|PPIG	930	+	2.6555004	1.1554347	-1.0	-1.0
chrX	47202637	47202752	ENSG00000130985.16|UBA1|PPIG|PPIG	938	+	3.5240765	1.2059473	-1.0	-1.0
chrX	47227378	47227488	ENSG00000102225.15|CDK16|PPIG|PPIG	936	+	3.2010908	1.1961398	-1.0	-1.0
chrX	47225771	47225866	ENSG00000102225.15|CDK16|PPIG|PPIG	967	+	3.4609783	1.4853873	-1.0	-1.0
chrX	47223507	47223759	ENSG00000102225.15|CDK16|PPIG|PPIG	977	+	3.616949	1.6333722	-1.0	-1.0
chrX	47224384	47224518	ENSG00000102225.15|CDK16|PPIG|PPIG	987	+	5.3663883	1.8711907	-1.0	-1.0
chrX	47228508	47228993	ENSG00000102225.15|CDK16|PPIG|PPIG	937	+	3.1605039	1.1988349	-1.0	-1.0
chrX	47226519	47226703	ENSG00000102225.15|CDK16|PPIG|PPIG	955	+	2.8906412	1.3510673	-1.0	-1.0
chrX	47225964	47226474	ENSG00000102225.15|CDK16|PPIG|PPIG	954	+	2.8960707	1.3361366	-1.0	-1.0
chrX	47224987	47225097	ENSG00000102225.15|CDK16|PPIG|PPIG	905	+	2.2978697	1.0205532	-1.0	-1.0
chrX	47226993	47227153	ENSG00000102225.15|CDK16|PPIG|PPIG	948	+	3.5285738	1.2836002	-1.0	-1.0
chrX	47224617	47224743	ENSG00000102225.15|CDK16|PPIG|PPIG	969	+	3.9105682	1.511839	-1.0	-1.0
chrX	47245369	47245482	ENSG00000102226.9|USP11|PPIG|PPIG	964	+	4.5893984	1.4458486	-1.0	-1.0
chrX	47240586	47240648	ENSG00000102226.9|USP11|PPIG|PPIG	904	+	4.121508	1.0159798	-1.0	-1.0
chrX	47233079	47233229	ENSG00000102226.9|USP11|PPIG|PPIG	916	+	3.0057297	1.0752327	-1.0	-1.0
chrX	47247591	47247699	ENSG00000102226.9|USP11|PPIG|PPIG	905	+	6.2455707	1.0211663	-1.0	-1.0
chrX	47241593	47241699	ENSG00000102226.9|USP11|PPIG|PPIG	907	+	3.2686634	1.0310454	-1.0	-1.0
chrX	47244681	47244806	ENSG00000102226.9|USP11|PPIG|PPIG	939	+	3.4466	1.2142863	-1.0	-1.0
chrX	47569528	47569657	ENSG00000078061.12|ARAF|PPIG|PPIG	918	+	2.9038904	1.0838451	-1.0	-1.0
chrX	47567020	47567131	ENSG00000078061.12|ARAF|PPIG|PPIG	905	+	3.3102622	1.021496	-1.0	-1.0
chrX	48462897	48462981	ENSG00000017483.14|SLC38A5|PPIG|PPIG	950	-	3.0158458	1.2985901	-1.0	-1.0
chrX	48466961	48467141	ENSG00000017483.14|SLC38A5|PPIG|PPIG	943	-	2.8073943	1.240961	-1.0	-1.0
chrX	48469334	48469474	ENSG00000017483.14|SLC38A5|PPIG|PPIG	963	-	3.4344282	1.4359627	-1.0	-1.0
chrX	48467709	48467785	ENSG00000017483.14|SLC38A5|PPIG|PPIG	994	-	4.4090624	2.2479758	-1.0	-1.0
chrX	48466798	48466872	ENSG00000017483.14|SLC38A5|PPIG|PPIG	983	-	4.3628855	1.7816422	-1.0	-1.0
chrX	48460648	48460863	ENSG00000017483.14|SLC38A5|PPIG|PPIG	952	-	3.060705	1.316233	-1.0	-1.0
chrX	48459761	48459871	ENSG00000017483.14|SLC38A5|PPIG|PPIG	929	-	2.674901	1.1472378	-1.0	-1.0
chrX	48467871	48467925	ENSG00000017483.14|SLC38A5|PPIG|PPIG	982	-	3.507449	1.7456182	-1.0	-1.0
chrX	48458571	48458711	ENSG00000017483.14|SLC38A5|PPIG|PPIG	911	-	3.3783937	1.0515269	-1.0	-1.0
chrX	48461717	48461797	ENSG00000017483.14|SLC38A5|PPIG|PPIG	901	-	2.2515352	1.0061978	-1.0	-1.0
chrX	48466229	48466322	ENSG00000017483.14|SLC38A5|PPIG|PPIG	940	-	2.7218454	1.2193539	-1.0	-1.0
chrX	48462006	48462111	ENSG00000017483.14|SLC38A5|PPIG|PPIG	916	-	2.7344167	1.0732894	-1.0	-1.0
chrX	48466014	48466093	ENSG00000017483.14|SLC38A5|PPIG|PPIG	906	-	3.2547948	1.0279073	-1.0	-1.0
chrX	48481425	48481705	ENSG00000068438.14|FTSJ1|PPIG|PPIG	927	+	5.2881556	1.135502	-1.0	-1.0
chrX	48527154	48527269	ENSG00000147155.10|EBP|PPIG|PPIG	904	+	2.6049657	1.0177442	-1.0	-1.0
chrX	48575176	48575371	ENSG00000102317.17|RBM3|PPIG|PPIG	928	+	2.6005473	1.1416984	-1.0	-1.0
chrX	48576507	48576604	ENSG00000102317.17|RBM3|PPIG|PPIG	998	+	6.1967983	2.6459043	-1.0	-1.0
chrX	48576261	48576419	ENSG00000102317.17|RBM3|PPIG|PPIG	960	+	2.5134122	1.4006352	-1.0	-1.0
chrX	48575531	48576021	ENSG00000102317.17|RBM3|PPIG|PPIG	959	+	2.8451421	1.390089	-1.0	-1.0
chrX	48598762	48598952	ENSG00000101940.17|WDR13|PPIG|PPIG	911	+	4.00664	1.0504504	-1.0	-1.0
chrX	48597902	48598052	ENSG00000101940.17|WDR13|PPIG|PPIG	913	+	4.9033093	1.0623249	-1.0	-1.0
chrX	48604852	48604957	ENSG00000101940.17|WDR13|PPIG|PPIG	905	+	6.163019	1.0212663	-1.0	-1.0
chrX	48601858	48601964	ENSG00000101940.17|WDR13|PPIG|PPIG	906	+	4.1844916	1.0253403	-1.0	-1.0
chrX	48599287	48599457	ENSG00000101940.17|WDR13|PPIG|PPIG	957	+	3.4501812	1.3655471	-1.0	-1.0
chrX	48602064	48602169	ENSG00000101940.17|WDR13|PPIG|PPIG	928	+	6.471751	1.1450534	-1.0	-1.0
chrX	48599578	48599788	ENSG00000101940.17|WDR13|PPIG|PPIG	977	+	5.822134	1.6472955	-1.0	-1.0
chrX	48817992	48818147	ENSG00000094631.18|HDAC6|PPIG|PPIG	932	+	3.6959982	1.1695693	-1.0	-1.0
chrX	48822664	48822784	ENSG00000094631.18|HDAC6|PPIG|PPIG	905	+	6.224187	1.0231497	-1.0	-1.0
chrX	48802848	48802999	ENSG00000094631.18|HDAC6|PPIG|PPIG	958	+	3.0206606	1.3805121	-1.0	-1.0
chrX	48814352	48814566	ENSG00000094631.18|HDAC6|PPIG|PPIG	970	+	3.494114	1.5284287	-1.0	-1.0
chrX	48816140	48816269	ENSG00000094631.18|HDAC6|PPIG|PPIG	981	+	3.6633945	1.7113805	-1.0	-1.0
chrX	48808257	48808328	ENSG00000094631.18|HDAC6|PPIG|PPIG	960	+	3.3681924	1.3926034	-1.0	-1.0
chrX	48805630	48805785	ENSG00000094631.18|HDAC6|PPIG|PPIG	984	+	4.886425	1.8091807	-1.0	-1.0
chrX	48815574	48815774	ENSG00000094631.18|HDAC6|PPIG|PPIG	978	+	3.808558	1.6609806	-1.0	-1.0
chrX	48818252	48818402	ENSG00000094631.18|HDAC6|PPIG|PPIG	923	+	4.9999523	1.1152365	-1.0	-1.0
chrX	48805437	48805522	ENSG00000094631.18|HDAC6|PPIG|PPIG	977	+	3.6590247	1.6314458	-1.0	-1.0
chrX	48816464	48816639	ENSG00000094631.18|HDAC6|PPIG|PPIG	940	+	2.9670897	1.2214794	-1.0	-1.0
chrX	48803127	48803292	ENSG00000094631.18|HDAC6|PPIG|PPIG	990	+	5.6425366	1.9988827	-1.0	-1.0
chrX	48822911	48823588	ENSG00000094631.18|HDAC6|PPIG|PPIG	946	+	4.6293306	1.264329	-1.0	-1.0
chrX	48815819	48816052	ENSG00000094631.18|HDAC6|PPIG|PPIG	970	+	3.2587855	1.5231	-1.0	-1.0
chrX	48808032	48808132	ENSG00000094631.18|HDAC6|PPIG|PPIG	902	+	2.5892532	1.0098877	-1.0	-1.0
chrX	48806515	48806765	ENSG00000094631.18|HDAC6|PPIG|PPIG	992	+	6.524653	2.096892	-1.0	-1.0
chrX	48823671	48823781	ENSG00000094631.18|HDAC6|PPIG|PPIG	908	+	6.33968	1.0356823	-1.0	-1.0
chrX	48815324	48815490	ENSG00000094631.18|HDAC6|PPIG|PPIG	970	+	3.24784	1.519586	-1.0	-1.0
chrX	48814674	48815164	ENSG00000094631.18|HDAC6|PPIG|PPIG	979	+	4.817067	1.6829519	-1.0	-1.0
chrX	48820041	48820241	ENSG00000094631.18|HDAC6|PPIG|PPIG	950	+	4.0368114	1.3022857	-1.0	-1.0
chrX	48802693	48802818	ENSG00000094631.18|HDAC6|PPIG|PPIG	920	+	3.2891748	1.0959158	-1.0	-1.0
chrX	48894089	48894214	ENSG00000126768.12|TIMM17B|PPIG|PPIG	935	-	3.5220351	1.1848295	-1.0	-1.0
chrX	48898461	48898571	ENSG00000102103.15|PQBP1|PPIG|PPIG	903	+	3.252006	1.015017	-1.0	-1.0
chrX	48925846	48925971	ENSG00000068308.13|OTUD5|PPIG|PPIG	938	-	4.6539316	1.2047958	-1.0	-1.0
chrX	48934768	48934867	ENSG00000068308.13|OTUD5|PPIG|PPIG	908	-	6.4273214	1.0357684	-1.0	-1.0
chrX	48956976	48957221	ENSG00000068308.13|OTUD5|PPIG|PPIG	933	-	3.5944543	1.1754725	-1.0	-1.0
chrX	48981415	48981472	ENSG00000068400.13|GRIPAP1|PPIG|PPIG	982	-	6.9676905	1.7416985	-1.0	-1.0
chrX	48978251	48978411	ENSG00000068400.13|GRIPAP1|PPIG|PPIG	904	-	4.2008076	1.01644	-1.0	-1.0
chrX	48981595	48981691	ENSG00000068400.13|GRIPAP1|PPIG|PPIG	944	-	4.4450927	1.2484955	-1.0	-1.0
chrX	48997249	48997357	ENSG00000068400.13|GRIPAP1|PPIG|PPIG	959	-	3.205526	1.3879998	-1.0	-1.0
chrX	48993427	48993562	ENSG00000068400.13|GRIPAP1|PPIG|PPIG	940	-	3.0068927	1.2250898	-1.0	-1.0
chrX	49002187	49002264	ENSG00000068400.13|GRIPAP1|PPIG|PPIG	965	-	6.6893625	1.450545	-1.0	-1.0
chrX	48983227	48983372	ENSG00000068400.13|GRIPAP1|PPIG|PPIG	921	-	2.66119	1.1010644	-1.0	-1.0
chrX	48990945	48991140	ENSG00000068400.13|GRIPAP1|PPIG|PPIG	920	-	2.8876529	1.0961198	-1.0	-1.0
chrX	48976239	48976363	ENSG00000068400.13|GRIPAP1|PPIG|PPIG	934	-	6.5003624	1.1789339	-1.0	-1.0
chrX	48989610	48989710	ENSG00000068400.13|GRIPAP1|PPIG|PPIG	952	-	6.5291066	1.3183742	-1.0	-1.0
chrX	48999163	48999368	ENSG00000068400.13|GRIPAP1|PPIG|PPIG	981	-	5.7597876	1.7248621	-1.0	-1.0
chrX	48975154	48975304	ENSG00000068400.13|GRIPAP1|PPIG|PPIG	927	-	3.4906042	1.1367642	-1.0	-1.0
chrX	48988120	48988235	ENSG00000068400.13|GRIPAP1|PPIG|PPIG	906	-	6.246878	1.0283301	-1.0	-1.0
chrX	48975919	48976019	ENSG00000068400.13|GRIPAP1|PPIG|PPIG	915	-	6.3864927	1.0682005	-1.0	-1.0
chrX	48987784	48987877	ENSG00000068400.13|GRIPAP1|PPIG|PPIG	961	-	3.870745	1.4109565	-1.0	-1.0
chrX	49034133	49034233	ENSG00000068323.16|TFE3|PPIG|PPIG	902	-	3.3397396	1.0093704	-1.0	-1.0
chrX	49075844	49075978	ENSG00000196998.17|WDR45|PPIG|PPIG	926	-	2.9207299	1.1301497	-1.0	-1.0
chrX	49077719	49077911	ENSG00000196998.17|WDR45|PPIG|PPIG	959	-	3.8641908	1.3907139	-1.0	-1.0
chrX	49076644	49076769	ENSG00000196998.17|WDR45|PPIG|PPIG	922	-	3.6932633	1.1082046	-1.0	-1.0
chrX	49076399	49076519	ENSG00000196998.17|WDR45|PPIG|PPIG	977	-	4.3514676	1.63095	-1.0	-1.0
chrX	49249166	49249262	ENSG00000101997.12|CCDC22|PPIG|PPIG	961	+	6.6206436	1.4054195	-1.0	-1.0
chrX	51897173	51897303	ENSG00000179222.17|MAGED1|PPIG|PPIG	905	+	6.160649	1.0235405	-1.0	-1.0
chrX	51901552	51901782	ENSG00000179222.17|MAGED1|PPIG|PPIG	928	+	2.6855347	1.1414512	-1.0	-1.0
chrX	51897814	51897949	ENSG00000179222.17|MAGED1|PPIG|PPIG	913	+	2.3310256	1.0581609	-1.0	-1.0
chrX	51894268	51894349	ENSG00000179222.17|MAGED1|PPIG|PPIG	922	+	2.426678	1.1085266	-1.0	-1.0
chrX	51898234	51898349	ENSG00000179222.17|MAGED1|PPIG|PPIG	904	+	2.2885387	1.0177207	-1.0	-1.0
chrX	53084756	53084901	ENSG00000184205.14|TSPYL2|PPIG|PPIG	906	+	6.3183384	1.0248436	-1.0	-1.0
chrX	53084951	53085066	ENSG00000184205.14|TSPYL2|PPIG|PPIG	904	+	6.2537246	1.0164489	-1.0	-1.0
chrX	53201643	53201744	ENSG00000126012.11|KDM5C|PPIG|PPIG	907	-	6.3391657	1.0309306	-1.0	-1.0
chrX	53193436	53193631	ENSG00000126012.11|KDM5C|PPIG|PPIG	954	-	3.2189984	1.3353312	-1.0	-1.0
chrX	53197726	53197871	ENSG00000126012.11|KDM5C|PPIG|PPIG	954	-	3.6216502	1.3412865	-1.0	-1.0
chrX	53194353	53194473	ENSG00000126012.11|KDM5C|PPIG|PPIG	903	-	3.197232	1.0139511	-1.0	-1.0
chrX	53193772	53193851	ENSG00000126012.11|KDM5C|PPIG|PPIG	967	-	3.6450667	1.4765704	-1.0	-1.0
chrX	53195245	53195405	ENSG00000126012.11|KDM5C|PPIG|PPIG	927	-	3.2339103	1.1387782	-1.0	-1.0
chrX	53198489	53198654	ENSG00000126012.11|KDM5C|PPIG|PPIG	958	-	3.642224	1.3817639	-1.0	-1.0
chrX	53193155	53193332	ENSG00000126012.11|KDM5C|PPIG|PPIG	921	-	2.4692225	1.1037136	-1.0	-1.0
chrX	53211496	53211626	ENSG00000126012.11|KDM5C|PPIG|PPIG	939	-	3.1159668	1.2140694	-1.0	-1.0
chrX	53196945	53197044	ENSG00000126012.11|KDM5C|PPIG|PPIG	907	-	2.4460838	1.0308686	-1.0	-1.0
chrX	53198976	53199111	ENSG00000126012.11|KDM5C|PPIG|PPIG	946	-	2.9113684	1.26648	-1.0	-1.0
chrX	53217162	53217262	ENSG00000126012.11|KDM5C|PPIG|PPIG	902	-	2.2515352	1.0081099	-1.0	-1.0
chrX	53195955	53196054	ENSG00000126012.11|KDM5C|PPIG|PPIG	903	-	3.312191	1.012825	-1.0	-1.0
chrX	53216073	53216197	ENSG00000126012.11|KDM5C|PPIG|PPIG	978	-	3.9121828	1.6655408	-1.0	-1.0
chrX	53194138	53194278	ENSG00000126012.11|KDM5C|PPIG|PPIG	918	-	2.7931597	1.0885824	-1.0	-1.0
chrX	53196685	53196885	ENSG00000126012.11|KDM5C|PPIG|PPIG	987	-	6.7517886	1.8725382	-1.0	-1.0
chrX	53215788	53215976	ENSG00000126012.11|KDM5C|PPIG|PPIG	912	-	2.509072	1.0539128	-1.0	-1.0
chrX	53396271	53396380	ENSG00000072501.17|SMC1A|PPIG|PPIG	903	-	3.2125373	1.0135013	-1.0	-1.0
chrX	53411994	53412104	ENSG00000072501.17|SMC1A|PPIG|PPIG	908	-	2.3326554	1.0353004	-1.0	-1.0
chrX	53409420	53409503	ENSG00000072501.17|SMC1A|PPIG|PPIG	930	-	3.0268447	1.1534041	-1.0	-1.0
chrX	53411775	53411875	ENSG00000072501.17|SMC1A|PPIG|PPIG	908	-	2.5224395	1.0367302	-1.0	-1.0
chrX	53409106	53409269	ENSG00000072501.17|SMC1A|PPIG|PPIG	914	-	3.151213	1.0671022	-1.0	-1.0
chrX	53628751	53628891	ENSG00000086758.15|HUWE1|PPIG|PPIG	936	-	3.0304973	1.1915793	-1.0	-1.0
chrX	53634235	53634298	ENSG00000086758.15|HUWE1|PPIG|PPIG	919	-	2.7344167	1.0939316	-1.0	-1.0
chrX	53564573	53564722	ENSG00000086758.15|HUWE1|PPIG|PPIG	939	-	2.8053563	1.2132436	-1.0	-1.0
chrX	53624594	53624675	ENSG00000086758.15|HUWE1|PPIG|PPIG	930	-	3.4518101	1.1549684	-1.0	-1.0
chrX	53628492	53628620	ENSG00000086758.15|HUWE1|PPIG|PPIG	917	-	3.6361544	1.0833426	-1.0	-1.0
chrX	53569625	53569740	ENSG00000086758.15|HUWE1|PPIG|PPIG	904	-	2.4407885	1.0189061	-1.0	-1.0
chrX	53617339	53617444	ENSG00000086758.15|HUWE1|PPIG|PPIG	904	-	2.8757606	1.0173838	-1.0	-1.0
chrX	53533956	53534136	ENSG00000086758.15|HUWE1|PPIG|PPIG	936	-	4.1855574	1.193664	-1.0	-1.0
chrX	53686587	53686697	ENSG00000086758.15|HUWE1|PPIG|PPIG	911	-	2.5568514	1.0501813	-1.0	-1.0
chrX	53544559	53544762	ENSG00000086758.15|HUWE1|PPIG|PPIG	910	-	3.7445352	1.0448873	-1.0	-1.0
chrX	53539656	53539812	ENSG00000086758.15|HUWE1|PPIG|PPIG	954	-	2.8444867	1.3373505	-1.0	-1.0
chrX	53536544	53536667	ENSG00000086758.15|HUWE1|PPIG|PPIG	913	-	2.969884	1.0627769	-1.0	-1.0
chrX	53583712	53583872	ENSG00000086758.15|HUWE1|PPIG|PPIG	916	-	2.4169283	1.074555	-1.0	-1.0
chrX	53545028	53545161	ENSG00000086758.15|HUWE1|PPIG|PPIG	936	-	3.141021	1.1964195	-1.0	-1.0
chrX	53589651	53589811	ENSG00000086758.15|HUWE1|PPIG|PPIG	958	-	3.7045171	1.372113	-1.0	-1.0
chrX	53565066	53565191	ENSG00000086758.15|HUWE1|PPIG|PPIG	922	-	2.4477866	1.1069334	-1.0	-1.0
chrX	53573834	53573959	ENSG00000086758.15|HUWE1|PPIG|PPIG	907	-	2.5091546	1.0309895	-1.0	-1.0
chrX	53576899	53577044	ENSG00000086758.15|HUWE1|PPIG|PPIG	959	-	3.3340385	1.3865955	-1.0	-1.0
chrX	53600157	53600309	ENSG00000086758.15|HUWE1|PPIG|PPIG	926	-	3.8614671	1.1287886	-1.0	-1.0
chrX	53683873	53683983	ENSG00000086758.15|HUWE1|PPIG|PPIG	908	-	2.4072347	1.0338691	-1.0	-1.0
chrX	53550665	53550768	ENSG00000086758.15|HUWE1|PPIG|PPIG	906	-	2.3132987	1.0260675	-1.0	-1.0
chrX	53551375	53551475	ENSG00000086758.15|HUWE1|PPIG|PPIG	904	-	2.1830184	1.0159975	-1.0	-1.0
chrX	53546435	53546535	ENSG00000086758.15|HUWE1|PPIG|PPIG	904	-	2.8739126	1.0174803	-1.0	-1.0
chrX	53645315	53645415	ENSG00000086758.15|HUWE1|PPIG|PPIG	903	-	2.2658167	1.0133097	-1.0	-1.0
chrX	53607522	53607697	ENSG00000086758.15|HUWE1|PPIG|PPIG	956	-	3.666827	1.3585594	-1.0	-1.0
chrX	53542442	53542597	ENSG00000086758.15|HUWE1|PPIG|PPIG	937	-	2.7357278	1.1975677	-1.0	-1.0
chrX	53558970	53559060	ENSG00000086758.15|HUWE1|PPIG|PPIG	976	-	6.859514	1.6178108	-1.0	-1.0
chrX	53561755	53561915	ENSG00000086758.15|HUWE1|PPIG|PPIG	915	-	2.6444457	1.0682753	-1.0	-1.0
chrX	53583572	53583672	ENSG00000086758.15|HUWE1|PPIG|PPIG	901	-	2.2387428	1.0026224	-1.0	-1.0
chrX	53590403	53590499	ENSG00000086758.15|HUWE1|PPIG|PPIG	905	-	2.306879	1.0239811	-1.0	-1.0
chrX	53592397	53592527	ENSG00000086758.15|HUWE1|PPIG|PPIG	935	-	2.8811643	1.1864531	-1.0	-1.0
chrX	53546713	53546823	ENSG00000086758.15|HUWE1|PPIG|PPIG	905	-	3.2349362	1.0212444	-1.0	-1.0
chrX	53554682	53554852	ENSG00000086758.15|HUWE1|PPIG|PPIG	965	-	6.231309	1.4608661	-1.0	-1.0
chrX	53575154	53575221	ENSG00000086758.15|HUWE1|PPIG|PPIG	952	-	3.1394322	1.3186176	-1.0	-1.0
chrX	53558654	53558779	ENSG00000086758.15|HUWE1|PPIG|PPIG	945	-	2.9197106	1.2577072	-1.0	-1.0
chrX	53552310	53552441	ENSG00000086758.15|HUWE1|PPIG|PPIG	940	-	3.5261166	1.2185599	-1.0	-1.0
chrX	53537598	53537696	ENSG00000086758.15|HUWE1|PPIG|PPIG	903	-	2.2201807	1.0115918	-1.0	-1.0
chrX	53586781	53586909	ENSG00000086758.15|HUWE1|PPIG|PPIG	937	-	2.7040176	1.1989881	-1.0	-1.0
chrX	53647432	53647574	ENSG00000086758.15|HUWE1|PPIG|PPIG	964	-	4.217275	1.443415	-1.0	-1.0
chrX	53614533	53614648	ENSG00000086758.15|HUWE1|PPIG|PPIG	923	-	3.4618316	1.115778	-1.0	-1.0
chrX	53648211	53648310	ENSG00000086758.15|HUWE1|PPIG|PPIG	922	-	2.7227893	1.1071556	-1.0	-1.0
chrX	53593458	53593601	ENSG00000086758.15|HUWE1|PPIG|PPIG	959	-	4.1300554	1.3882868	-1.0	-1.0
chrX	53984913	53985063	ENSG00000172943.19|PHF8|PPIG|PPIG	927	-	3.3680823	1.1384528	-1.0	-1.0
chrX	54017660	54017821	ENSG00000172943.19|PHF8|PPIG|PPIG	988	-	7.176961	1.9349177	-1.0	-1.0
chrX	53987765	53987900	ENSG00000172943.19|PHF8|PPIG|PPIG	932	-	2.9172	1.164339	-1.0	-1.0
chrX	53985835	53985949	ENSG00000172943.19|PHF8|PPIG|PPIG	934	-	2.913806	1.1817685	-1.0	-1.0
chrX	54042630	54042740	ENSG00000172943.19|PHF8|PPIG|PPIG	926	-	2.7630298	1.1313884	-1.0	-1.0
chrX	54002154	54002261	ENSG00000172943.19|PHF8|PPIG|PPIG	992	-	7.3733726	2.0829954	-1.0	-1.0
chrX	54014461	54014563	ENSG00000172943.19|PHF8|PPIG|PPIG	906	-	3.2792516	1.0257354	-1.0	-1.0
chrX	54022258	54022367	ENSG00000172943.19|PHF8|PPIG|PPIG	942	-	2.675388	1.2335142	-1.0	-1.0
chrX	54560579	54560694	ENSG00000130119.15|GNL3L|PPIG|PPIG	928	+	4.0225573	1.1409662	-1.0	-1.0
chrX	54551597	54551737	ENSG00000130119.15|GNL3L|PPIG|PPIG	951	+	3.645494	1.309494	-1.0	-1.0
chrX	54548248	54548368	ENSG00000130119.15|GNL3L|PPIG|PPIG	910	+	3.2981462	1.0466945	-1.0	-1.0
chrX	54541272	54541389	ENSG00000130119.15|GNL3L|PPIG|PPIG	950	+	5.228678	1.3035005	-1.0	-1.0
chrX	54543211	54543342	ENSG00000130119.15|GNL3L|PPIG|PPIG	939	+	2.830851	1.2143618	-1.0	-1.0
chrX	54551831	54551974	ENSG00000130119.15|GNL3L|PPIG|PPIG	947	+	3.633982	1.2735531	-1.0	-1.0
chrX	54544222	54544326	ENSG00000130119.15|GNL3L|PPIG|PPIG	973	+	3.8239827	1.5711181	-1.0	-1.0
chrX	54811531	54811653	ENSG00000102316.16|MAGED2|PPIG|PPIG	972	+	4.2250304	1.5569259	-1.0	-1.0
chrX	54814660	54814770	ENSG00000102316.16|MAGED2|PPIG|PPIG	988	+	4.4512987	1.9046541	-1.0	-1.0
chrX	54813117	54813247	ENSG00000102316.16|MAGED2|PPIG|PPIG	962	+	4.34825	1.4218717	-1.0	-1.0
chrX	54809721	54809831	ENSG00000102316.16|MAGED2|PPIG|PPIG	902	+	3.2015588	1.0103759	-1.0	-1.0
chrX	54812944	54813024	ENSG00000102316.16|MAGED2|PPIG|PPIG	960	+	3.396608	1.3971667	-1.0	-1.0
chrX	54810820	54811065	ENSG00000102316.16|MAGED2|PPIG|PPIG	943	+	5.283172	1.2444106	-1.0	-1.0
chrX	54813487	54813550	ENSG00000102316.16|MAGED2|PPIG|PPIG	932	+	2.4335182	1.1684152	-1.0	-1.0
chrX	54815247	54815407	ENSG00000102316.16|MAGED2|PPIG|PPIG	981	+	3.7508397	1.7112935	-1.0	-1.0
chrX	54926582	54926707	ENSG00000067445.20|TRO|PPIG|PPIG	960	+	4.5216627	1.3984318	-1.0	-1.0
chrX	54928602	54928767	ENSG00000067445.20|TRO|PPIG|PPIG	983	+	4.444956	1.7816195	-1.0	-1.0
chrX	54926992	54927105	ENSG00000067445.20|TRO|PPIG|PPIG	908	+	6.3703194	1.0344309	-1.0	-1.0
chrX	54926409	54926489	ENSG00000067445.20|TRO|PPIG|PPIG	909	+	2.9464498	1.0396606	-1.0	-1.0
chrX	54927619	54927781	ENSG00000067445.20|TRO|PPIG|PPIG	951	+	3.239889	1.3124834	-1.0	-1.0
chrX	65517986	65518241	ENSG00000001497.16|LAS1L|PPIG|PPIG	929	-	2.9289598	1.146183	-1.0	-1.0
chrX	71120995	71121100	ENSG00000184634.15|MED12|PPIG|PPIG	903	+	6.1821847	1.0113473	-1.0	-1.0
chrX	71124258	71124383	ENSG00000184634.15|MED12|PPIG|PPIG	932	+	3.8198133	1.165497	-1.0	-1.0
chrX	71129679	71129859	ENSG00000184634.15|MED12|PPIG|PPIG	952	+	3.8403437	1.3214002	-1.0	-1.0
chrX	71126993	71127093	ENSG00000184634.15|MED12|PPIG|PPIG	905	+	6.163019	1.0212663	-1.0	-1.0
chrX	71123119	71123219	ENSG00000184634.15|MED12|PPIG|PPIG	905	+	4.0701933	1.0212663	-1.0	-1.0
chrX	71248161	71248312	ENSG00000147130.14|ZMYM3|PPIG|PPIG	988	-	5.2526984	1.9243817	-1.0	-1.0
chrX	71252588	71252698	ENSG00000147130.14|ZMYM3|PPIG|PPIG	933	-	3.5033736	1.1741323	-1.0	-1.0
chrX	71243816	71243936	ENSG00000147130.14|ZMYM3|PPIG|PPIG	904	-	6.392304	1.0199522	-1.0	-1.0
chrX	71245985	71246098	ENSG00000147130.14|ZMYM3|PPIG|PPIG	908	-	2.342094	1.0344685	-1.0	-1.0
chrX	71244470	71244585	ENSG00000147130.14|ZMYM3|PPIG|PPIG	916	-	3.965171	1.0770471	-1.0	-1.0
chrX	71249018	71249169	ENSG00000147130.14|ZMYM3|PPIG|PPIG	958	-	6.09027	1.3811156	-1.0	-1.0
chrX	71244301	71244446	ENSG00000147130.14|ZMYM3|PPIG|PPIG	949	-	3.2898498	1.2907124	-1.0	-1.0
chrX	71245667	71245837	ENSG00000147130.14|ZMYM3|PPIG|PPIG	931	-	2.660933	1.1607325	-1.0	-1.0
chrX	71242169	71242329	ENSG00000147130.14|ZMYM3|PPIG|PPIG	947	-	3.5676174	1.279413	-1.0	-1.0
chrX	71241236	71241344	ENSG00000147130.14|ZMYM3|PPIG|PPIG	923	-	3.2135375	1.1110564	-1.0	-1.0
chrX	71245338	71245485	ENSG00000147130.14|ZMYM3|PPIG|PPIG	994	-	5.8421273	2.2561302	-1.0	-1.0
chrX	71246352	71246482	ENSG00000147130.14|ZMYM3|PPIG|PPIG	934	-	6.463541	1.1803672	-1.0	-1.0
chrX	71247689	71247884	ENSG00000147130.14|ZMYM3|PPIG|PPIG	918	-	6.378371	1.0858964	-1.0	-1.0
chrX	71250025	71250203	ENSG00000147130.14|ZMYM3|PPIG|PPIG	960	-	3.2429864	1.3955015	-1.0	-1.0
chrX	71248690	71248795	ENSG00000147130.14|ZMYM3|PPIG|PPIG	928	-	6.479515	1.1450534	-1.0	-1.0
chrX	71250431	71250576	ENSG00000147130.14|ZMYM3|PPIG|PPIG	983	-	7.0166674	1.7642264	-1.0	-1.0
chrX	71249410	71249655	ENSG00000147130.14|ZMYM3|PPIG|PPIG	946	-	2.8410685	1.269458	-1.0	-1.0
chrX	71251177	71251250	ENSG00000147130.14|ZMYM3|PPIG|PPIG	973	-	4.8086567	1.5658528	-1.0	-1.0
chrX	71248437	71248524	ENSG00000147130.14|ZMYM3|PPIG|PPIG	905	-	4.191188	1.0215558	-1.0	-1.0
chrX	71249679	71249999	ENSG00000147130.14|ZMYM3|PPIG|PPIG	919	-	3.6457314	1.0938375	-1.0	-1.0
chrX	71252973	71253163	ENSG00000147130.14|ZMYM3|PPIG|PPIG	923	-	2.7853506	1.1119627	-1.0	-1.0
chrX	71294273	71294523	ENSG00000147140.15|NONO|PPIG|PPIG	932	+	2.354384	1.1676775	-1.0	-1.0
chrX	71296564	71296660	ENSG00000147140.15|NONO|PPIG|PPIG	989	+	3.5520875	1.9680489	-1.0	-1.0
chrX	71296885	71297047	ENSG00000147140.15|NONO|PPIG|PPIG	966	+	2.7930408	1.4743266	-1.0	-1.0
chrX	71298706	71298811	ENSG00000147140.15|NONO|PPIG|PPIG	951	+	2.6875534	1.3081429	-1.0	-1.0
chrX	71299966	71300066	ENSG00000147140.15|NONO|PPIG|PPIG	900	+	1.9358077	1.0004818	-1.0	-1.0
chrX	71284396	71284453	ENSG00000147140.15|NONO|PPIG|PPIG	995	+	3.931111	2.2836366	-1.0	-1.0
chrX	71298340	71298508	ENSG00000147140.15|NONO|PPIG|PPIG	996	+	3.864509	2.375575	-1.0	-1.0
chrX	71283611	71283716	ENSG00000147140.15|NONO|PPIG|PPIG	912	+	2.1123483	1.0538573	-1.0	-1.0
chrX	71297835	71298040	ENSG00000147140.15|NONO|PPIG|PPIG	972	+	2.5128784	1.5555862	-1.0	-1.0
chrX	71291838	71291972	ENSG00000147140.15|NONO|PPIG|PPIG	914	+	2.3254957	1.065268	-1.0	-1.0
chrX	71297591	71297746	ENSG00000147140.15|NONO|PPIG|PPIG	926	+	2.6237395	1.1297723	-1.0	-1.0
chrX	71393335	71393476	ENSG00000147133.15|TAF1|PPIG|PPIG	927	+	3.4096432	1.1383034	-1.0	-1.0
chrX	71388738	71388848	ENSG00000147133.15|TAF1|PPIG|PPIG	903	+	6.275279	1.0140193	-1.0	-1.0
chrX	71389584	71389739	ENSG00000147133.15|TAF1|PPIG|PPIG	948	+	3.5329163	1.2818934	-1.0	-1.0
chrX	71459551	71459708	ENSG00000147133.15|TAF1|PPIG|PPIG	965	+	3.6832833	1.4514571	-1.0	-1.0
chrX	71368053	71368170	ENSG00000147133.15|TAF1|PPIG|PPIG	965	+	3.1039207	1.4536409	-1.0	-1.0
chrX	71424153	71424238	ENSG00000147133.15|TAF1|PPIG|PPIG	903	+	4.114598	1.0142626	-1.0	-1.0
chrX	71398586	71398737	ENSG00000147133.15|TAF1|PPIG|PPIG	934	+	2.7473524	1.1787028	-1.0	-1.0
chrX	71377602	71377752	ENSG00000147133.15|TAF1|PPIG|PPIG	963	+	3.2520895	1.4263829	-1.0	-1.0
chrX	71375171	71375281	ENSG00000147133.15|TAF1|PPIG|PPIG	928	+	2.9751887	1.1401129	-1.0	-1.0
chrX	71392593	71392708	ENSG00000147133.15|TAF1|PPIG|PPIG	910	+	2.8482378	1.0440173	-1.0	-1.0
chrX	71394106	71394226	ENSG00000147133.15|TAF1|PPIG|PPIG	907	+	2.3548422	1.0304657	-1.0	-1.0
chrX	71533082	71533336	ENSG00000147162.13|OGT|PPIG|PPIG	956	+	3.268284	1.3539065	-1.0	-1.0
chrX	71537878	71538072	ENSG00000147162.13|OGT|PPIG|PPIG	993	+	3.596122	2.1375391	-1.0	-1.0
chrX	71573619	71573789	ENSG00000147162.13|OGT|PPIG|PPIG	948	+	2.9283159	1.281033	-1.0	-1.0
chrX	71555189	71555364	ENSG00000147162.13|OGT|PPIG|PPIG	946	+	3.3619025	1.271458	-1.0	-1.0
chrX	71544566	71544806	ENSG00000147162.13|OGT|PPIG|PPIG	945	+	2.5107005	1.258855	-1.0	-1.0
chrX	71567992	71568116	ENSG00000147162.13|OGT|PPIG|PPIG	940	+	2.6375644	1.2246283	-1.0	-1.0
chrX	71544921	71545081	ENSG00000147162.13|OGT|PPIG|PPIG	934	+	2.9922535	1.1772398	-1.0	-1.0
chrX	71561774	71561900	ENSG00000147162.13|OGT|PPIG|PPIG	951	+	3.6878502	1.3093287	-1.0	-1.0
chrX	71563373	71563499	ENSG00000147162.13|OGT|PPIG|PPIG	938	+	2.9436653	1.2060655	-1.0	-1.0
chrX	71557492	71557667	ENSG00000147162.13|OGT|PPIG|PPIG	980	+	3.9836416	1.6966772	-1.0	-1.0
chrX	71556951	71557105	ENSG00000147162.13|OGT|PPIG|PPIG	944	+	2.929403	1.2544032	-1.0	-1.0
chrX	71557194	71557296	ENSG00000147162.13|OGT|PPIG|PPIG	967	+	3.5897894	1.4764367	-1.0	-1.0
chrX	71556635	71556775	ENSG00000147162.13|OGT|PPIG|PPIG	919	+	3.0101316	1.0937712	-1.0	-1.0
chrX	71567499	71567794	ENSG00000147162.13|OGT|PPIG|PPIG	952	+	3.338431	1.3231704	-1.0	-1.0
chrX	71547866	71548023	ENSG00000147162.13|OGT|PPIG|PPIG	973	+	2.9729922	1.5655122	-1.0	-1.0
chrX	71564600	71564753	ENSG00000147162.13|OGT|PPIG|PPIG	963	+	3.6943572	1.4351887	-1.0	-1.0
chrX	71562846	71563017	ENSG00000147162.13|OGT|PPIG|PPIG	974	+	5.4010315	1.5848559	-1.0	-1.0
chrX	71536177	71536427	ENSG00000147162.13|OGT|PPIG|PPIG	949	+	2.7240937	1.2965608	-1.0	-1.0
chrX	71559266	71559425	ENSG00000147162.13|OGT|PPIG|PPIG	953	+	3.546075	1.330142	-1.0	-1.0
chrX	71554512	71554592	ENSG00000147162.13|OGT|PPIG|PPIG	988	+	3.2576323	1.9150941	-1.0	-1.0
chrX	71559587	71559677	ENSG00000147162.13|OGT|PPIG|PPIG	991	+	4.878805	2.0423274	-1.0	-1.0
chrX	71555922	71556094	ENSG00000147162.13|OGT|PPIG|PPIG	956	+	3.0407658	1.3578942	-1.0	-1.0
chrX	72273271	72273371	ENSG00000198034.10|RPS4X|PPIG|PPIG	903	-	2.4110036	1.0118269	-1.0	-1.0
chrX	72274980	72275145	ENSG00000198034.10|RPS4X|PPIG|PPIG	909	-	2.5272574	1.0396563	-1.0	-1.0
chrX	73944553	73944653	ENSG00000225470.7|JPX|PPIG|PPIG	901	+	3.1798143	1.0058519	-1.0	-1.0
chrX	74280930	74281080	ENSG00000230590.9|FTX|PPIG|PPIG	981	-	3.256906	1.7306378	-1.0	-1.0
chrX	74280348	74280494	ENSG00000230590.9|FTX|PPIG|PPIG	933	-	2.3542614	1.1714267	-1.0	-1.0
chrX	74281701	74281848	ENSG00000230590.9|FTX|PPIG|PPIG	924	-	3.0575585	1.1169549	-1.0	-1.0
chrX	77523266	77523366	ENSG00000085224.21|ATRX|PPIG|PPIG	905	-	2.2010899	1.0210662	-1.0	-1.0
chrX	77656559	77656653	ENSG00000085224.21|ATRX|PPIG|PPIG	946	-	3.1421053	1.2709342	-1.0	-1.0
chrX	77634596	77634696	ENSG00000085224.21|ATRX|PPIG|PPIG	901	-	3.1798143	1.0061738	-1.0	-1.0
chrX	77635954	77636056	ENSG00000085224.21|ATRX|PPIG|PPIG	904	-	3.2230985	1.0173838	-1.0	-1.0
chrX	77652127	77652302	ENSG00000085224.21|ATRX|PPIG|PPIG	904	-	2.391805	1.016983	-1.0	-1.0
chrX	77599445	77599575	ENSG00000085224.21|ATRX|PPIG|PPIG	904	-	2.3353758	1.017342	-1.0	-1.0
chrX	78124873	78124973	ENSG00000102144.13|PGK1|PPIG|PPIG	904	+	2.310062	1.0159975	-1.0	-1.0
chrX	78113803	78113899	ENSG00000102144.13|PGK1|PPIG|PPIG	900	+	2.1043396	1.0001475	-1.0	-1.0
chrX	78117311	78117415	ENSG00000102144.13|PGK1|PPIG|PPIG	973	+	3.3497605	1.5764351	-1.0	-1.0
chrX	78118050	78118165	ENSG00000102144.13|PGK1|PPIG|PPIG	949	+	2.8742151	1.2924082	-1.0	-1.0
chrX	78123194	78123369	ENSG00000102144.13|PGK1|PPIG|PPIG	986	+	3.5713248	1.841884	-1.0	-1.0
chrX	78122834	78122994	ENSG00000102144.13|PGK1|PPIG|PPIG	916	+	2.538628	1.0771327	-1.0	-1.0
chrX	96684977	96685092	ENSG00000147202.17|DIAPH2|PPIG|PPIG	915	+	3.9875722	1.0730946	-1.0	-1.0
chrX	101020486	101020588	ENSG00000188917.14|TRMT2B|PPIG|PPIG	914	-	6.426759	1.0666337	-1.0	-1.0
chrX	101109472	101109572	ENSG00000102384.13|CENPI|PPIG|PPIG	901	+	6.210556	1.0036917	-1.0	-1.0
chrX	101098248	101098348	ENSG00000102384.13|CENPI|PPIG|PPIG	908	+	6.336386	1.0357684	-1.0	-1.0
chrX	103585681	103585861	ENSG00000133142.17|TCEAL4|PPIG|PPIG	933	+	6.44076	1.173299	-1.0	-1.0
chrX	103586036	103586216	ENSG00000133142.17|TCEAL4|PPIG|PPIG	905	+	3.8398736	1.0231194	-1.0	-1.0
chrX	103676855	103676980	ENSG00000123562.16|MORF4L2|PPIG|PPIG	908	-	2.0215285	1.0348214	-1.0	-1.0
chrX	103678498	103678638	ENSG00000123562.16|MORF4L2|PPIG|PPIG	954	-	2.4435499	1.3355819	-1.0	-1.0
chrX	103685133	103685328	ENSG00000123562.16|MORF4L2|PPIG|PPIG	954	-	2.9057157	1.3339564	-1.0	-1.0
chrX	107116649	107116768	ENSG00000089682.16|RBM41|PPIG|PPIG	940	-	2.690627	1.2186239	-1.0	-1.0
chrX	107115409	107115556	ENSG00000089682.16|RBM41|PPIG|PPIG	965	-	4.218185	1.4504772	-1.0	-1.0
chrX	108196510	108196579	ENSG00000197565.15|COL4A6|PPIG|PPIG	974	-	6.7537537	1.585907	-1.0	-1.0
chrX	108597376	108597568	ENSG00000188153.12|COL4A5|PPIG|PPIG	922	+	3.2358031	1.1074194	-1.0	-1.0
chrX	108559063	108559153	ENSG00000188153.12|COL4A5|PPIG|PPIG	998	+	5.009495	2.7067413	-1.0	-1.0
chrX	108568758	108568883	ENSG00000188153.12|COL4A5|PPIG|PPIG	966	+	6.774048	1.4625584	-1.0	-1.0
chrX	108571412	108571466	ENSG00000188153.12|COL4A5|PPIG|PPIG	981	+	4.0107946	1.7202085	-1.0	-1.0
chrX	108580532	108580586	ENSG00000188153.12|COL4A5|PPIG|PPIG	983	+	3.7003152	1.765528	-1.0	-1.0
chrX	108582801	108582937	ENSG00000188153.12|COL4A5|PPIG|PPIG	978	+	6.299221	1.6569738	-1.0	-1.0
chrX	108601392	108601485	ENSG00000188153.12|COL4A5|PPIG|PPIG	932	+	3.5023217	1.167594	-1.0	-1.0
chrX	108602963	108603061	ENSG00000188153.12|COL4A5|PPIG|PPIG	902	+	3.1864052	1.0107688	-1.0	-1.0
chrX	108686030	108686129	ENSG00000188153.12|COL4A5|PPIG|PPIG	962	+	4.54708	1.4177734	-1.0	-1.0
chrX	108677499	108677633	ENSG00000188153.12|COL4A5|PPIG|PPIG	976	+	5.5514197	1.6258714	-1.0	-1.0
chrX	108578290	108578383	ENSG00000188153.12|COL4A5|PPIG|PPIG	1000	+	8.870889	3.3761299	-1.0	-1.0
chrX	108580681	108580738	ENSG00000188153.12|COL4A5|PPIG|PPIG	960	+	4.514252	1.4005588	-1.0	-1.0
chrX	108586614	108586747	ENSG00000188153.12|COL4A5|PPIG|PPIG	999	+	8.4295635	2.84322	-1.0	-1.0
chrX	108440018	108440206	ENSG00000188153.12|COL4A5|PPIG|PPIG	958	+	3.006682	1.376121	-1.0	-1.0
chrX	108591057	108591231	ENSG00000188153.12|COL4A5|PPIG|PPIG	966	+	3.740649	1.4641247	-1.0	-1.0
chrX	108620258	108620426	ENSG00000188153.12|COL4A5|PPIG|PPIG	962	+	5.369409	1.4237561	-1.0	-1.0
chrX	108680884	108680956	ENSG00000188153.12|COL4A5|PPIG|PPIG	946	+	3.5740528	1.2713301	-1.0	-1.0
chrX	108624235	108624334	ENSG00000188153.12|COL4A5|PPIG|PPIG	970	+	3.9149942	1.5218811	-1.0	-1.0
chrX	108666495	108666594	ENSG00000188153.12|COL4A5|PPIG|PPIG	906	+	4.1576834	1.026311	-1.0	-1.0
chrX	108595508	108595601	ENSG00000188153.12|COL4A5|PPIG|PPIG	971	+	3.6621814	1.5372012	-1.0	-1.0
chrX	108575909	108575972	ENSG00000188153.12|COL4A5|PPIG|PPIG	963	+	4.5484138	1.4269999	-1.0	-1.0
chrX	108626209	108626424	ENSG00000188153.12|COL4A5|PPIG|PPIG	975	+	5.0614886	1.5996844	-1.0	-1.0
chrX	108622675	108622775	ENSG00000188153.12|COL4A5|PPIG|PPIG	975	+	6.7178993	1.5977757	-1.0	-1.0
chrX	108681784	108681888	ENSG00000188153.12|COL4A5|PPIG|PPIG	905	+	6.1538134	1.0212663	-1.0	-1.0
chrX	108621802	108621892	ENSG00000188153.12|COL4A5|PPIG|PPIG	941	+	3.5535848	1.2292932	-1.0	-1.0
chrX	108625704	108625794	ENSG00000188153.12|COL4A5|PPIG|PPIG	913	+	6.467025	1.0602871	-1.0	-1.0
chrX	108596997	108597068	ENSG00000188153.12|COL4A5|PPIG|PPIG	960	+	3.3716323	1.3940216	-1.0	-1.0
chrX	108563881	108563926	ENSG00000188153.12|COL4A5|PPIG|PPIG	960	+	3.7353852	1.4022555	-1.0	-1.0
chrX	108601884	108601984	ENSG00000188153.12|COL4A5|PPIG|PPIG	944	+	4.2797666	1.2534606	-1.0	-1.0
chrX	108573573	108573654	ENSG00000188153.12|COL4A5|PPIG|PPIG	968	+	3.880459	1.4963653	-1.0	-1.0
chrX	108539745	108539805	ENSG00000188153.12|COL4A5|PPIG|PPIG	944	+	2.839407	1.2497989	-1.0	-1.0
chrX	109054541	109054590	ENSG00000275110.1|MIR6087|PPIG|PPIG	997	+	3.4255247	2.4914238	-1.0	-1.0
chrX	109678264	109678409	ENSG00000068366.19|ACSL4|PPIG|PPIG	948	-	2.4541333	1.28062	-1.0	-1.0
chrX	109644066	109644176	ENSG00000068366.19|ACSL4|PPIG|PPIG	905	-	2.2406104	1.0243924	-1.0	-1.0
chrX	109668100	109668225	ENSG00000068366.19|ACSL4|PPIG|PPIG	910	-	2.078	1.0452802	-1.0	-1.0
chrX	109663210	109663335	ENSG00000068366.19|ACSL4|PPIG|PPIG	924	-	2.3814917	1.1165882	-1.0	-1.0
chrX	109669048	109669168	ENSG00000068366.19|ACSL4|PPIG|PPIG	927	-	3.7056868	1.1386762	-1.0	-1.0
chrX	109681270	109681370	ENSG00000068366.19|ACSL4|PPIG|PPIG	903	-	2.181074	1.0132536	-1.0	-1.0
chrX	109661530	109661640	ENSG00000068366.19|ACSL4|PPIG|PPIG	942	-	2.5595744	1.2360317	-1.0	-1.0
chrX	109659353	109659478	ENSG00000068366.19|ACSL4|PPIG|PPIG	925	-	2.3251061	1.1224949	-1.0	-1.0
chrX	110003930	110004035	ENSG00000157600.11|TMEM164|PPIG|PPIG	902	+	6.152383	1.0106623	-1.0	-1.0
chrX	118746983	118747092	ENSG00000131724.10|IL13RA1|PPIG|PPIG	905	+	3.3682866	1.0229197	-1.0	-1.0
chrX	119574896	119575011	ENSG00000077721.15|UBE2A|PPIG|PPIG	905	+	6.222883	1.0205647	-1.0	-1.0
chrX	119675553	119675663	ENSG00000125354.22|SEPT6|PPIG|PPIG	933	-	6.47976	1.1740938	-1.0	-1.0
chrX	119852777	119852877	ENSG00000125351.11|UPF3B|PPIG|PPIG	905	-	6.1538134	1.021073	-1.0	-1.0
chrX	123633952	123634070	ENSG00000125676.19|THOC2|PPIG|PPIG	961	-	3.4713864	1.4115559	-1.0	-1.0
chrX	123620815	123620920	ENSG00000125676.19|THOC2|PPIG|PPIG	904	-	6.1873016	1.0166328	-1.0	-1.0
chrX	123627812	123627912	ENSG00000125676.19|THOC2|PPIG|PPIG	903	-	6.397479	1.0123069	-1.0	-1.0
chrX	123624540	123624650	ENSG00000125676.19|THOC2|PPIG|PPIG	904	-	2.6043682	1.018478	-1.0	-1.0
chrX	123626520	123626640	ENSG00000125676.19|THOC2|PPIG|PPIG	924	-	3.543939	1.1189086	-1.0	-1.0
chrX	123610917	123610963	ENSG00000125676.19|THOC2|PPIG|PPIG	908	-	3.2921257	1.0357906	-1.0	-1.0
chrX	123638042	123638123	ENSG00000125676.19|THOC2|PPIG|PPIG	907	-	3.2754285	1.0315624	-1.0	-1.0
chrX	123622762	123622932	ENSG00000125676.19|THOC2|PPIG|PPIG	923	-	3.851309	1.1131884	-1.0	-1.0
chrX	123640537	123640622	ENSG00000125676.19|THOC2|PPIG|PPIG	962	-	3.7635953	1.4166466	-1.0	-1.0
chrX	123621156	123621301	ENSG00000125676.19|THOC2|PPIG|PPIG	933	-	3.4064703	1.1734126	-1.0	-1.0
chrX	123732951	123733051	ENSG00000125676.19|THOC2|PPIG|PPIG	946	-	3.6305962	1.2703493	-1.0	-1.0
chrX	124061233	124061341	ENSG00000101972.18|STAG2|PPIG|PPIG	903	+	2.862326	1.0145822	-1.0	-1.0
chrX	124030975	124031080	ENSG00000101972.18|STAG2|PPIG|PPIG	904	+	6.1755104	1.0169097	-1.0	-1.0
chrX	129491940	129492093	ENSG00000102038.15|SMARCA1|PPIG|PPIG	964	-	2.982515	1.448146	-1.0	-1.0
chrX	129515893	129515994	ENSG00000102038.15|SMARCA1|PPIG|PPIG	996	-	4.0483537	2.374514	-1.0	-1.0
chrX	129511803	129511963	ENSG00000102038.15|SMARCA1|PPIG|PPIG	960	-	3.6114757	1.3941339	-1.0	-1.0
chrX	129488936	129489036	ENSG00000102038.15|SMARCA1|PPIG|PPIG	906	-	1.9694923	1.0271934	-1.0	-1.0
chrX	129515686	129515787	ENSG00000102038.15|SMARCA1|PPIG|PPIG	974	-	3.2311573	1.5800291	-1.0	-1.0
chrX	129497844	129498049	ENSG00000102038.15|SMARCA1|PPIG|PPIG	979	-	3.7742693	1.6874641	-1.0	-1.0
chrX	129471203	129471326	ENSG00000102038.15|SMARCA1|PPIG|PPIG	958	-	2.8929474	1.3729575	-1.0	-1.0
chrX	129481040	129481180	ENSG00000102038.15|SMARCA1|PPIG|PPIG	926	-	2.4042623	1.1317958	-1.0	-1.0
chrX	129516330	129516440	ENSG00000102038.15|SMARCA1|PPIG|PPIG	913	-	2.1226683	1.0626225	-1.0	-1.0
chrX	129496749	129496871	ENSG00000102038.15|SMARCA1|PPIG|PPIG	958	-	2.3165274	1.3817618	-1.0	-1.0
chrX	129490059	129490169	ENSG00000102038.15|SMARCA1|PPIG|PPIG	921	-	2.3942616	1.1006215	-1.0	-1.0
chrX	129507955	129508065	ENSG00000102038.15|SMARCA1|PPIG|PPIG	904	-	3.3481922	1.0169345	-1.0	-1.0
chrX	129557324	129557435	ENSG00000122126.15|OCRL|PPIG|PPIG	936	+	3.104051	1.1930773	-1.0	-1.0
chrX	129587001	129587118	ENSG00000122126.15|OCRL|PPIG|PPIG	913	+	3.365507	1.0608628	-1.0	-1.0
chrX	129540309	129540464	ENSG00000122126.15|OCRL|PPIG|PPIG	936	+	3.8196642	1.1943254	-1.0	-1.0
chrX	129811405	129811509	ENSG00000188706.12|ZDHHC9|PPIG|PPIG	977	-	4.1234407	1.6293557	-1.0	-1.0
chrX	130138602	130138701	ENSG00000156709.13|AIFM1|PPIG|PPIG	900	-	6.210556	1.0019792	-1.0	-1.0
chrX	130165555	130165705	ENSG00000156709.13|AIFM1|PPIG|PPIG	903	-	3.7331991	1.0153741	-1.0	-1.0
chrX	131274633	131274753	ENSG00000147255.18|IGSF1|PPIG|PPIG	905	-	6.198045	1.0226413	-1.0	-1.0
chrX	131278560	131278730	ENSG00000147255.18|IGSF1|PPIG|PPIG	924	-	2.7023609	1.1197934	-1.0	-1.0
chrX	131286629	131286741	ENSG00000147255.18|IGSF1|PPIG|PPIG	921	-	2.69586	1.1028831	-1.0	-1.0
chrX	131285776	131285876	ENSG00000147255.18|IGSF1|PPIG|PPIG	903	-	3.1995044	1.0135013	-1.0	-1.0
chrX	131279036	131279142	ENSG00000147255.18|IGSF1|PPIG|PPIG	921	-	6.486622	1.1047703	-1.0	-1.0
chrX	131783891	131783991	ENSG00000213468.5|FIRRE|PPIG|PPIG	905	-	2.5905163	1.0209664	-1.0	-1.0
chrX	131768548	131768673	ENSG00000213468.5|FIRRE|PPIG|PPIG	946	-	3.1901956	1.2646769	-1.0	-1.0
chrX	132390846	132391083	ENSG00000076770.14|MBNL3|PPIG|PPIG	934	-	3.6732361	1.179171	-1.0	-1.0
chrX	132392167	132392334	ENSG00000076770.14|MBNL3|PPIG|PPIG	926	-	2.5677657	1.128007	-1.0	-1.0
chrX	132489853	132489963	ENSG00000076770.14|MBNL3|PPIG|PPIG	907	-	2.287226	1.0324472	-1.0	-1.0
chrX	133661729	133661850	ENSG00000147257.13|GPC3|PPIG|PPIG	951	-	1.9524852	1.3114403	-1.0	-1.0
chrX	133953049	133953211	ENSG00000147257.13|GPC3|PPIG|PPIG	946	-	1.9181883	1.2681024	-1.0	-1.0
chrX	133699894	133700024	ENSG00000147257.13|GPC3|PPIG|PPIG	938	-	2.1343231	1.2078437	-1.0	-1.0
chrX	133596390	133596510	ENSG00000147257.13|GPC3|PPIG|PPIG	908	-	1.6689624	1.035699	-1.0	-1.0
chrX	134796982	134797107	ENSG00000156504.16|FAM122B|PPIG|PPIG	910	-	3.2766032	1.0440364	-1.0	-1.0
chrX	134796107	134796257	ENSG00000156504.16|FAM122B|PPIG|PPIG	916	-	2.799626	1.0773953	-1.0	-1.0
chrX	134788734	134788831	ENSG00000156504.16|FAM122B|PPIG|PPIG	905	-	6.181368	1.0209804	-1.0	-1.0
chrX	136875470	136875580	ENSG00000147274.14|RBMX|PPIG|PPIG	932	-	2.8714046	1.1694565	-1.0	-1.0
chrX	136877914	136878049	ENSG00000147274.14|RBMX|PPIG|PPIG	937	-	2.7468624	1.1981118	-1.0	-1.0
chrX	136872267	136872422	ENSG00000147274.14|RBMX|PPIG|PPIG	963	-	3.9941874	1.4358919	-1.0	-1.0
chrX	147928674	147928807	ENSG00000102081.13|FMR1|PPIG|PPIG	970	+	4.415612	1.5194949	-1.0	-1.0
chrX	147944947	147945047	ENSG00000102081.13|FMR1|PPIG|PPIG	902	+	2.2731495	1.009731	-1.0	-1.0
chrX	147945533	147945638	ENSG00000102081.13|FMR1|PPIG|PPIG	904	+	2.5902724	1.019724	-1.0	-1.0
chrX	147911975	147912225	ENSG00000102081.13|FMR1|PPIG|PPIG	937	+	2.9978309	1.2008836	-1.0	-1.0
chrX	149538114	149538172	ENSG00000241769.7|LINC00893|PPIG|PPIG	972	-	6.82839	1.5573223	-1.0	-1.0
chrX	150727688	150727791	ENSG00000063601.16|MTMR1|PPIG|PPIG	905	+	4.191188	1.0225186	-1.0	-1.0
chrX	151970121	151970266	ENSG00000102287.18|GABRE|PPIG|PPIG	924	-	2.9133828	1.1173497	-1.0	-1.0
chrX	151969623	151969736	ENSG00000102287.18|GABRE|PPIG|PPIG	929	-	2.7459927	1.1505837	-1.0	-1.0
chrX	151962452	151962643	ENSG00000102287.18|GABRE|PPIG|PPIG	938	-	3.4592383	1.2092175	-1.0	-1.0
chrX	151958967	151959177	ENSG00000102287.18|GABRE|PPIG|PPIG	912	-	4.2283835	1.0534656	-1.0	-1.0
chrX	153648193	153648326	ENSG00000130829.17|DUSP9|PPIG|PPIG	918	+	2.1437192	1.0879958	-1.0	-1.0
chrX	153671077	153671697	ENSG00000130822.15|PNCK|PPIG|PPIG	954	-	5.1983433	1.3343731	-1.0	-1.0
chrX	153671852	153672007	ENSG00000130822.15|PNCK|PPIG|PPIG	959	-	6.6610193	1.38792	-1.0	-1.0
chrX	153670917	153670996	ENSG00000130822.15|PNCK|PPIG|PPIG	976	-	5.1326437	1.6192136	-1.0	-1.0
chrX	153670743	153670831	ENSG00000130822.15|PNCK|PPIG|PPIG	952	-	4.4907203	1.3220696	-1.0	-1.0
chrX	153672590	153672725	ENSG00000130822.15|PNCK|PPIG|PPIG	937	-	4.726221	1.202281	-1.0	-1.0
chrX	153672940	153673130	ENSG00000130822.15|PNCK|PPIG|PPIG	950	-	4.445598	1.3030903	-1.0	-1.0
chrX	153672057	153672182	ENSG00000130822.15|PNCK|PPIG|PPIG	906	-	3.2951856	1.0277089	-1.0	-1.0
chrX	153690996	153691117	ENSG00000130821.15|SLC6A8|PPIG|PPIG	909	+	2.3603115	1.0424397	-1.0	-1.0
chrX	153689486	153689596	ENSG00000130821.15|SLC6A8|PPIG|PPIG	907	+	2.8352718	1.0336657	-1.0	-1.0
chrX	153691117	153691553	ENSG00000130821.15|SLC6A8|PPIG|PPIG	966	+	3.7219865	1.4723496	-1.0	-1.0
chrX	153693984	153694134	ENSG00000130821.15|SLC6A8|PPIG|PPIG	938	+	3.0985873	1.2090418	-1.0	-1.0
chrX	153695073	153695223	ENSG00000130821.15|SLC6A8|PPIG|PPIG	951	+	4.1491156	1.3140326	-1.0	-1.0
chrX	153690374	153690652	ENSG00000130821.15|SLC6A8|PPIG|PPIG	972	+	3.6700935	1.5496756	-1.0	-1.0
chrX	153694718	153694889	ENSG00000130821.15|SLC6A8|PPIG|PPIG	949	+	2.8580403	1.2960439	-1.0	-1.0
chrX	153693262	153693362	ENSG00000130821.15|SLC6A8|PPIG|PPIG	916	+	2.965929	1.075402	-1.0	-1.0
chrX	153694144	153694534	ENSG00000130821.15|SLC6A8|PPIG|PPIG	946	+	2.9555562	1.2668685	-1.0	-1.0
chrX	153689006	153689146	ENSG00000130821.15|SLC6A8|PPIG|PPIG	918	+	2.6477287	1.0878868	-1.0	-1.0
chrX	153691974	153692215	ENSG00000130821.15|SLC6A8|PPIG|PPIG	968	+	3.2866552	1.4988177	-1.0	-1.0
chrX	153692235	153692500	ENSG00000130821.15|SLC6A8|PPIG|PPIG	937	+	3.8208015	1.2033926	-1.0	-1.0
chrX	153693461	153693581	ENSG00000130821.15|SLC6A8|PPIG|PPIG	987	+	4.1064496	1.889184	-1.0	-1.0
chrX	153688418	153688836	ENSG00000130821.15|SLC6A8|PPIG|PPIG	962	+	3.1921878	1.4247273	-1.0	-1.0
chrX	153690652	153690803	ENSG00000130821.15|SLC6A8|PPIG|PPIG	974	+	4.4415984	1.5814123	-1.0	-1.0
chrX	153692890	153693170	ENSG00000130821.15|SLC6A8|PPIG|PPIG	968	+	3.3198683	1.4952607	-1.0	-1.0
chrX	153720881	153720986	ENSG00000185825.15|BCAP31|PPIG|PPIG	902	-	2.2160268	1.0106795	-1.0	-1.0
chrX	153702934	153703058	ENSG00000185825.15|BCAP31|PPIG|PPIG	924	-	2.3492856	1.1183903	-1.0	-1.0
chrX	153723252	153723352	ENSG00000185825.15|BCAP31|PPIG|PPIG	900	-	6.2282705	1.0010202	-1.0	-1.0
chrX	153736384	153736513	ENSG00000101986.11|ABCD1|PPIG|PPIG	914	+	2.6443522	1.0636792	-1.0	-1.0
chrX	153742986	153743071	ENSG00000101986.11|ABCD1|PPIG|PPIG	926	+	3.433695	1.1284596	-1.0	-1.0
chrX	153736111	153736254	ENSG00000101986.11|ABCD1|PPIG|PPIG	936	+	3.5246139	1.1944221	-1.0	-1.0
chrX	153726166	153726301	ENSG00000101986.11|ABCD1|PPIG|PPIG	919	+	3.2687638	1.0895586	-1.0	-1.0
chrX	153743543	153743643	ENSG00000101986.11|ABCD1|PPIG|PPIG	905	+	6.1538134	1.021073	-1.0	-1.0
chrX	153787460	153787597	ENSG00000067829.18|IDH3G|PPIG|PPIG	933	-	4.783389	1.17163	-1.0	-1.0
chrX	153787050	153787153	ENSG00000067829.18|IDH3G|PPIG|PPIG	960	-	6.512864	1.3928938	-1.0	-1.0
chrX	153797398	153797532	ENSG00000180879.13|SSR4|PPIG|PPIG	932	+	2.9908094	1.1677333	-1.0	-1.0
chrX	153798070	153798170	ENSG00000180879.13|SSR4|PPIG|PPIG	901	+	2.1881251	1.0034964	-1.0	-1.0
chrX	153794643	153794803	ENSG00000180879.13|SSR4|PPIG|PPIG	906	+	2.4224093	1.0257375	-1.0	-1.0
chrX	153933894	153934001	ENSG00000102030.15|NAA10|PPIG|PPIG	926	-	3.3927727	1.128324	-1.0	-1.0
chrX	153932195	153932300	ENSG00000102030.15|NAA10|PPIG|PPIG	904	-	2.5796647	1.0169545	-1.0	-1.0
chrX	153930701	153930901	ENSG00000102030.15|NAA10|PPIG|PPIG	946	-	3.1728396	1.2662867	-1.0	-1.0
chrX	153933942	153934001	ENSG00000089820.15|ARHGAP4|PPIG|PPIG	930	-	3.446272	1.1572149	-1.0	-1.0
chrX	153930704	153930904	ENSG00000089820.15|ARHGAP4|PPIG|PPIG	945	-	3.1276042	1.258039	-1.0	-1.0
chrX	153932195	153932300	ENSG00000089820.15|ARHGAP4|PPIG|PPIG	904	-	2.5796647	1.0169181	-1.0	-1.0
chrX	153964577	153964702	ENSG00000172534.13|HCFC1|PPIG|PPIG	912	-	2.8363633	1.0571342	-1.0	-1.0
chrX	153959345	153959475	ENSG00000172534.13|HCFC1|PPIG|PPIG	908	-	2.3873715	1.0367619	-1.0	-1.0
chrX	153961541	153961648	ENSG00000172534.13|HCFC1|PPIG|PPIG	931	-	2.6541142	1.16286	-1.0	-1.0
chrX	153956310	153956411	ENSG00000172534.13|HCFC1|PPIG|PPIG	914	-	2.7764359	1.0674264	-1.0	-1.0
chrX	153960269	153960409	ENSG00000172534.13|HCFC1|PPIG|PPIG	923	-	2.5668669	1.1124374	-1.0	-1.0
chrX	153959801	153959926	ENSG00000172534.13|HCFC1|PPIG|PPIG	951	-	3.333569	1.3121091	-1.0	-1.0
chrX	153963224	153963364	ENSG00000172534.13|HCFC1|PPIG|PPIG	928	-	2.882732	1.1420261	-1.0	-1.0
chrX	153958628	153958733	ENSG00000172534.13|HCFC1|PPIG|PPIG	904	-	3.7070432	1.017673	-1.0	-1.0
chrX	153964123	153964233	ENSG00000172534.13|HCFC1|PPIG|PPIG	902	-	6.181398	1.0074149	-1.0	-1.0
chrX	153956624	153956749	ENSG00000172534.13|HCFC1|PPIG|PPIG	918	-	2.7878373	1.0850241	-1.0	-1.0
chrX	153958049	153958239	ENSG00000172534.13|HCFC1|PPIG|PPIG	903	-	5.4903173	1.0118055	-1.0	-1.0
chrX	154011804	154011914	ENSG00000184216.13|IRAK1|PPIG|PPIG	904	-	4.0801344	1.016636	-1.0	-1.0
chrX	154013262	154013433	ENSG00000184216.13|IRAK1|PPIG|PPIG	954	-	3.903595	1.336904	-1.0	-1.0
chrX	154019625	154019765	ENSG00000184216.13|IRAK1|PPIG|PPIG	903	-	3.6237037	1.01157	-1.0	-1.0
chrX	154016948	154017067	ENSG00000184216.13|IRAK1|PPIG|PPIG	913	-	2.5919096	1.0620657	-1.0	-1.0
chrX	154018005	154018115	ENSG00000184216.13|IRAK1|PPIG|PPIG	945	-	3.1737463	1.2597198	-1.0	-1.0
chrX	154018290	154018355	ENSG00000184216.13|IRAK1|PPIG|PPIG	967	-	3.6450667	1.478755	-1.0	-1.0
chrX	154018598	154018733	ENSG00000184216.13|IRAK1|PPIG|PPIG	920	-	2.5051148	1.0978003	-1.0	-1.0
chrX	154019196	154019328	ENSG00000184216.13|IRAK1|PPIG|PPIG	917	-	2.6899238	1.0824672	-1.0	-1.0
chrX	154014066	154014376	ENSG00000184216.13|IRAK1|PPIG|PPIG	969	-	4.198087	1.5149081	-1.0	-1.0
chrX	154016436	154016644	ENSG00000184216.13|IRAK1|PPIG|PPIG	941	-	3.0952637	1.2276489	-1.0	-1.0
chrX	154016031	154016097	ENSG00000184216.13|IRAK1|PPIG|PPIG	960	-	4.5248833	1.3979905	-1.0	-1.0
chrX	154349948	154350213	ENSG00000196924.14|FLNA|PPIG|PPIG	975	-	3.6056986	1.6027279	-1.0	-1.0
chrX	154366731	154366850	ENSG00000196924.14|FLNA|PPIG|PPIG	937	-	2.254752	1.2027398	-1.0	-1.0
chrX	154352702	154352957	ENSG00000196924.14|FLNA|PPIG|PPIG	917	-	2.5140257	1.0808488	-1.0	-1.0
chrX	154367396	154367536	ENSG00000196924.14|FLNA|PPIG|PPIG	944	-	2.466629	1.2522771	-1.0	-1.0
chrX	154364735	154364955	ENSG00000196924.14|FLNA|PPIG|PPIG	955	-	3.181655	1.3487775	-1.0	-1.0
chrX	154364021	154364165	ENSG00000196924.14|FLNA|PPIG|PPIG	942	-	2.7932537	1.236958	-1.0	-1.0
chrX	154352962	154353221	ENSG00000196924.14|FLNA|PPIG|PPIG	938	-	2.856967	1.2076927	-1.0	-1.0
chrX	154354974	154355072	ENSG00000196924.14|FLNA|PPIG|PPIG	905	-	2.308778	1.0244792	-1.0	-1.0
chrX	154359736	154359856	ENSG00000196924.14|FLNA|PPIG|PPIG	915	-	2.5314817	1.0712563	-1.0	-1.0
chrX	154352537	154352697	ENSG00000196924.14|FLNA|PPIG|PPIG	947	-	3.1780348	1.2766883	-1.0	-1.0
chrX	154367640	154367738	ENSG00000196924.14|FLNA|PPIG|PPIG	951	-	2.6032305	1.3131347	-1.0	-1.0
chrX	154365135	154365259	ENSG00000196924.14|FLNA|PPIG|PPIG	938	-	2.6057816	1.2073748	-1.0	-1.0
chrX	154367981	154368081	ENSG00000196924.14|FLNA|PPIG|PPIG	905	-	2.3138533	1.0212663	-1.0	-1.0
chrX	154366023	154366123	ENSG00000196924.14|FLNA|PPIG|PPIG	901	-	2.180365	1.0065259	-1.0	-1.0
chrX	154358454	154358559	ENSG00000196924.14|FLNA|PPIG|PPIG	902	-	2.2934146	1.0073907	-1.0	-1.0
chrX	154361312	154361570	ENSG00000196924.14|FLNA|PPIG|PPIG	929	-	2.545922	1.1473701	-1.0	-1.0
chrX	154350903	154351068	ENSG00000196924.14|FLNA|PPIG|PPIG	917	-	2.5993416	1.079073	-1.0	-1.0
chrX	154354380	154354483	ENSG00000196924.14|FLNA|PPIG|PPIG	931	-	2.7111914	1.160132	-1.0	-1.0
chrX	154367841	154367946	ENSG00000196924.14|FLNA|PPIG|PPIG	910	-	2.2076693	1.0481344	-1.0	-1.0
chrX	154351897	154352021	ENSG00000196924.14|FLNA|PPIG|PPIG	948	-	2.7173085	1.2829578	-1.0	-1.0
chrX	154352180	154352335	ENSG00000196924.14|FLNA|PPIG|PPIG	910	-	2.1851175	1.048114	-1.0	-1.0
chrX	154364258	154364372	ENSG00000196924.14|FLNA|PPIG|PPIG	949	-	2.7439783	1.2960647	-1.0	-1.0
chrX	154349743	154349853	ENSG00000196924.14|FLNA|PPIG|PPIG	903	-	2.2453456	1.0112947	-1.0	-1.0
chrX	154370997	154371142	ENSG00000196924.14|FLNA|PPIG|PPIG	914	-	2.5175233	1.0641274	-1.0	-1.0
chrX	154399827	154400017	ENSG00000147403.16|RPL10|PPIG|PPIG	918	+	1.9900172	1.0847291	-1.0	-1.0
chrX	154399387	154399487	ENSG00000147403.16|RPL10|PPIG|PPIG	903	+	2.5739946	1.0133139	-1.0	-1.0
chrX	154399527	154399627	ENSG00000147403.16|RPL10|PPIG|PPIG	900	+	1.8532505	1.0019338	-1.0	-1.0
chrX	154419479	154419684	ENSG00000102125.15|TAZ|PPIG|PPIG	977	+	4.9047775	1.6295803	-1.0	-1.0
chrX	154419974	154420139	ENSG00000102125.15|TAZ|PPIG|PPIG	932	+	3.9508717	1.1675882	-1.0	-1.0
chrX	154420657	154420735	ENSG00000102125.15|TAZ|PPIG|PPIG	983	+	5.031187	1.7819432	-1.0	-1.0
chrX	154420902	154421047	ENSG00000102125.15|TAZ|PPIG|PPIG	945	+	3.615774	1.262038	-1.0	-1.0
chrX	154413440	154413630	ENSG00000102125.15|TAZ|PPIG|PPIG	952	+	3.7948596	1.3230491	-1.0	-1.0
chrX	154412125	154412260	ENSG00000102125.15|TAZ|PPIG|PPIG	924	+	4.2084284	1.1194131	-1.0	-1.0
chrX	154413195	154413350	ENSG00000102125.15|TAZ|PPIG|PPIG	911	+	2.7913642	1.0487851	-1.0	-1.0
chrX	154442105	154442210	ENSG00000203879.11|GDI1|PPIG|PPIG	904	+	2.5872524	1.0172929	-1.0	-1.0
chrX	154440280	154440560	ENSG00000203879.11|GDI1|PPIG|PPIG	941	+	3.6099663	1.23199	-1.0	-1.0
chrX	154439005	154439200	ENSG00000203879.11|GDI1|PPIG|PPIG	947	+	3.1422336	1.2738507	-1.0	-1.0
chrX	154437157	154437299	ENSG00000203879.11|GDI1|PPIG|PPIG	964	+	4.123881	1.4382966	-1.0	-1.0
chrX	154441040	154441280	ENSG00000203879.11|GDI1|PPIG|PPIG	986	+	4.5315437	1.843243	-1.0	-1.0
chrX	154438764	154438864	ENSG00000203879.11|GDI1|PPIG|PPIG	967	+	3.576388	1.4845625	-1.0	-1.0
chrX	154440020	154440165	ENSG00000203879.11|GDI1|PPIG|PPIG	913	+	2.508673	1.0588282	-1.0	-1.0
chrX	154450208	154450319	ENSG00000071859.14|FAM50A|PPIG|PPIG	983	+	5.105432	1.7731419	-1.0	-1.0
chrX	154449220	154449297	ENSG00000071859.14|FAM50A|PPIG|PPIG	905	+	6.3260465	1.0212663	-1.0	-1.0
chrX	154448892	154449027	ENSG00000071859.14|FAM50A|PPIG|PPIG	914	+	3.372309	1.0631685	-1.0	-1.0
chrX	154448689	154448756	ENSG00000071859.14|FAM50A|PPIG|PPIG	943	+	4.3750043	1.2431188	-1.0	-1.0
chrX	154449835	154449940	ENSG00000071859.14|FAM50A|PPIG|PPIG	901	+	2.5484557	1.0057826	-1.0	-1.0
chrX	154449970	154450099	ENSG00000071859.14|FAM50A|PPIG|PPIG	963	+	4.6358013	1.4366035	-1.0	-1.0
chrX	154445811	154445911	ENSG00000071859.14|FAM50A|PPIG|PPIG	902	+	2.417092	1.0098205	-1.0	-1.0
chrX	154449680	154449810	ENSG00000071859.14|FAM50A|PPIG|PPIG	922	+	3.08284	1.109065	-1.0	-1.0
chrX	154463589	154463690	ENSG00000130827.6|PLXNA3|PPIG|PPIG	980	+	3.6965961	1.688835	-1.0	-1.0
chrX	154465032	154465218	ENSG00000130827.6|PLXNA3|PPIG|PPIG	955	+	3.3743718	1.3441929	-1.0	-1.0
chrX	154464401	154464501	ENSG00000130827.6|PLXNA3|PPIG|PPIG	965	+	3.4735768	1.4509513	-1.0	-1.0
chrX	154463390	154463519	ENSG00000130827.6|PLXNA3|PPIG|PPIG	981	+	5.283802	1.7311263	-1.0	-1.0
chrX	154466375	154466512	ENSG00000130827.6|PLXNA3|PPIG|PPIG	939	+	4.041846	1.2117938	-1.0	-1.0
chrX	154465423	154465520	ENSG00000130827.6|PLXNA3|PPIG|PPIG	975	+	3.904517	1.6036943	-1.0	-1.0
chrX	154468307	154468452	ENSG00000130827.6|PLXNA3|PPIG|PPIG	906	+	6.2993426	1.0256766	-1.0	-1.0
chrX	154463720	154463945	ENSG00000130827.6|PLXNA3|PPIG|PPIG	937	+	3.1839736	1.1999596	-1.0	-1.0
chrX	154465656	154465847	ENSG00000130827.6|PLXNA3|PPIG|PPIG	958	+	5.3409615	1.3763099	-1.0	-1.0
chrX	154463950	154464074	ENSG00000130827.6|PLXNA3|PPIG|PPIG	967	+	3.5657122	1.4804387	-1.0	-1.0
chrX	154468457	154468559	ENSG00000130827.6|PLXNA3|PPIG|PPIG	903	+	3.3524103	1.0133628	-1.0	-1.0
chrX	154466090	154466265	ENSG00000130827.6|PLXNA3|PPIG|PPIG	979	+	4.5566454	1.6881086	-1.0	-1.0
chrX	154469055	154469165	ENSG00000130827.6|PLXNA3|PPIG|PPIG	925	+	3.509934	1.1236999	-1.0	-1.0
chrX	154472604	154472794	ENSG00000130827.6|PLXNA3|PPIG|PPIG	938	+	4.4169784	1.2048295	-1.0	-1.0
chrX	154464156	154464313	ENSG00000130827.6|PLXNA3|PPIG|PPIG	976	+	4.8883357	1.6170197	-1.0	-1.0
chrX	154468621	154468821	ENSG00000130827.6|PLXNA3|PPIG|PPIG	975	+	6.263975	1.6098897	-1.0	-1.0
chrX	154467549	154467654	ENSG00000130827.6|PLXNA3|PPIG|PPIG	906	+	2.9472876	1.0281584	-1.0	-1.0
chrX	154465964	154466080	ENSG00000130827.6|PLXNA3|PPIG|PPIG	904	+	4.957447	1.0193902	-1.0	-1.0
chrX	154469378	154469482	ENSG00000130827.6|PLXNA3|PPIG|PPIG	961	+	6.624009	1.4036443	-1.0	-1.0
chrX	154460596	154460777	ENSG00000130827.6|PLXNA3|PPIG|PPIG	925	+	6.143423	1.1252457	-1.0	-1.0
chrX	154467816	154467921	ENSG00000130827.6|PLXNA3|PPIG|PPIG	905	+	6.163019	1.0212663	-1.0	-1.0
chrX	154464753	154464973	ENSG00000130827.6|PLXNA3|PPIG|PPIG	935	+	4.4644327	1.1852016	-1.0	-1.0
chrX	154471076	154471201	ENSG00000130827.6|PLXNA3|PPIG|PPIG	904	+	6.20998	1.0195307	-1.0	-1.0
chrX	154462187	154462310	ENSG00000130827.6|PLXNA3|PPIG|PPIG	904	+	3.824282	1.0184934	-1.0	-1.0
chrX	154533536	154533636	ENSG00000160211.15|G6PD|PPIG|PPIG	904	-	6.342572	1.0168904	-1.0	-1.0
chrX	154541268	154541391	ENSG00000269335.5|IKBKG|PPIG|PPIG	921	+	2.9865139	1.1013856	-1.0	-1.0
chrX	154551987	154552189	ENSG00000269335.5|IKBKG|PPIG|PPIG	956	+	3.313743	1.3589957	-1.0	-1.0
chrX	154776191	154776296	ENSG00000130826.17|DKC1|PPIG|PPIG	901	+	2.0902805	1.0062089	-1.0	-1.0
chrX	154766230	154766395	ENSG00000130826.17|DKC1|PPIG|PPIG	915	+	3.0228436	1.0681058	-1.0	-1.0
chrX	154768298	154768432	ENSG00000130826.17|DKC1|PPIG|PPIG	927	+	2.850477	1.1343256	-1.0	-1.0
chrX	154765906	154765998	ENSG00000130826.17|DKC1|PPIG|PPIG	973	+	6.8260827	1.5613916	-1.0	-1.0
chrX	154770758	154770858	ENSG00000130826.17|DKC1|PPIG|PPIG	903	+	3.2125385	1.0135013	-1.0	-1.0
chrX	154774601	154774736	ENSG00000130826.17|DKC1|PPIG|PPIG	940	+	3.2884896	1.2207491	-1.0	-1.0
chrX	154776798	154776933	ENSG00000130826.17|DKC1|PPIG|PPIG	934	+	3.2844012	1.1830499	-1.0	-1.0
chrX	154764898	154765048	ENSG00000130826.17|DKC1|PPIG|PPIG	940	+	3.9118314	1.2210007	-1.0	-1.0
chrX	154765443	154765530	ENSG00000130826.17|DKC1|PPIG|PPIG	902	+	2.8985043	1.0103561	-1.0	-1.0
chrY	2844141	2844257	ENSG00000129824.15|RPS4Y1|PPIG|PPIG	933	+	2.2616746	1.1737981	-1.0	-1.0
chrY	2842164	2842242	ENSG00000129824.15|RPS4Y1|PPIG|PPIG	958	+	3.2667596	1.3809309	-1.0	-1.0
chrY	2845645	2845743	ENSG00000129824.15|RPS4Y1|PPIG|PPIG	962	+	2.7630522	1.4208925	-1.0	-1.0
chrY	2854575	2854771	ENSG00000129824.15|RPS4Y1|PPIG|PPIG	936	+	2.6927884	1.1943128	-1.0	-1.0
chrY	2865092	2865217	ENSG00000129824.15|RPS4Y1|PPIG|PPIG	909	+	2.445901	1.0417253	-1.0	-1.0
chrY	7326035	7326169	ENSG00000099725.14|PRKY|PPIG|PPIG	966	+	4.591686	1.4711431	-1.0	-1.0
chrY	12662603	12662706	ENSG00000233864.7|TTTY15|PPIG|PPIG	906	+	2.5160637	1.0269444	-1.0	-1.0
chrY	12720603	12720793	ENSG00000114374.12|USP9Y|PPIG|PPIG	958	+	3.6072195	1.381697	-1.0	-1.0
chrY	12913717	12913817	ENSG00000067048.16|DDX3Y|PPIG|PPIG	907	+	2.6641865	1.0336134	-1.0	-1.0
chrY	12915023	12915163	ENSG00000067048.16|DDX3Y|PPIG|PPIG	908	+	2.4780002	1.0354353	-1.0	-1.0
chrY	12907536	12907594	ENSG00000067048.16|DDX3Y|PPIG|PPIG	957	+	4.5078154	1.363896	-1.0	-1.0
chrY	12912639	12912914	ENSG00000067048.16|DDX3Y|PPIG|PPIG	959	+	2.9610014	1.3887601	-1.0	-1.0
chrY	12917402	12917537	ENSG00000067048.16|DDX3Y|PPIG|PPIG	923	+	2.5132954	1.1149242	-1.0	-1.0
chrY	12904870	12904981	ENSG00000067048.16|DDX3Y|PPIG|PPIG	908	+	2.4831972	1.0367619	-1.0	-1.0
chrY	12916526	12916634	ENSG00000067048.16|DDX3Y|PPIG|PPIG	936	+	2.8796222	1.1966516	-1.0	-1.0
chrY	12912919	12913062	ENSG00000067048.16|DDX3Y|PPIG|PPIG	907	+	2.3327672	1.0315155	-1.0	-1.0
chrY	12911843	12911963	ENSG00000067048.16|DDX3Y|PPIG|PPIG	902	+	2.155059	1.0077856	-1.0	-1.0
chrY	12914863	12914993	ENSG00000067048.16|DDX3Y|PPIG|PPIG	914	+	2.9374602	1.0667608	-1.0	-1.0
chrY	19567422	19567567	ENSG00000131002.11|TXLNGY|PPIG|PPIG	904	+	2.3886564	1.0157882	-1.0	-1.0
chrY	19599738	19599831	ENSG00000131002.11|TXLNGY|PPIG|PPIG	920	+	2.9620533	1.0975124	-1.0	-1.0
chrY	19602215	19602311	ENSG00000131002.11|TXLNGY|PPIG|PPIG	908	+	2.9307323	1.0357684	-1.0	-1.0
chrY	19589549	19589649	ENSG00000131002.11|TXLNGY|PPIG|PPIG	905	+	3.2338033	1.021318	-1.0	-1.0
chrY	19587374	19587529	ENSG00000131002.11|TXLNGY|PPIG|PPIG	904	+	2.1077375	1.0188509	-1.0	-1.0
chrY	19597537	19597665	ENSG00000131002.11|TXLNGY|PPIG|PPIG	962	+	4.586196	1.4204193	-1.0	-1.0
chrY	19716605	19716710	ENSG00000012817.15|KDM5D|PPIG|PPIG	926	-	2.8309278	1.1313667	-1.0	-1.0
chrY	19715320	19715520	ENSG00000012817.15|KDM5D|PPIG|PPIG	936	-	2.6522152	1.1910461	-1.0	-1.0
chrY	19741387	19741488	ENSG00000012817.15|KDM5D|PPIG|PPIG	903	-	3.2080853	1.0136663	-1.0	-1.0
chrY	19706505	19706690	ENSG00000012817.15|KDM5D|PPIG|PPIG	927	-	3.7128465	1.1388128	-1.0	-1.0
chrY	19732045	19732160	ENSG00000012817.15|KDM5D|PPIG|PPIG	944	-	3.5782804	1.2549204	-1.0	-1.0
chrY	19731781	19731911	ENSG00000012817.15|KDM5D|PPIG|PPIG	907	-	5.5995874	1.0313439	-1.0	-1.0
chrY	19732583	19732742	ENSG00000012817.15|KDM5D|PPIG|PPIG	924	-	2.8396685	1.1183128	-1.0	-1.0
chrY	19709450	19709900	ENSG00000012817.15|KDM5D|PPIG|PPIG	974	-	4.4827666	1.5854523	-1.0	-1.0
chrY	19744394	19744553	ENSG00000012817.15|KDM5D|PPIG|PPIG	919	-	3.4771934	1.0919476	-1.0	-1.0
chrY	19708874	19709013	ENSG00000012817.15|KDM5D|PPIG|PPIG	973	-	3.7855663	1.565006	-1.0	-1.0
chrY	19715545	19715739	ENSG00000012817.15|KDM5D|PPIG|PPIG	945	-	3.6869776	1.2635853	-1.0	-1.0
chrY	19720871	19721034	ENSG00000012817.15|KDM5D|PPIG|PPIG	973	-	5.7449822	1.560925	-1.0	-1.0
chrY	19710155	19710255	ENSG00000012817.15|KDM5D|PPIG|PPIG	921	-	3.4563875	1.1018137	-1.0	-1.0
chrY	19706740	19706863	ENSG00000012817.15|KDM5D|PPIG|PPIG	940	-	3.9155235	1.2184805	-1.0	-1.0
chrY	19710375	19710525	ENSG00000012817.15|KDM5D|PPIG|PPIG	963	-	3.7414286	1.4281652	-1.0	-1.0
chrY	19716278	19716383	ENSG00000012817.15|KDM5D|PPIG|PPIG	921	-	2.7001443	1.1022112	-1.0	-1.0
chrY	19708263	19708418	ENSG00000012817.15|KDM5D|PPIG|PPIG	975	-	5.3801417	1.5991718	-1.0	-1.0
```
