## Supplementary File 2 - DEWSeq Binding Sites for "Improved discovery of RNA-binding protein binding sites in eCLIP data using DEWSeq": regions_windows100_steps5.bed (part 4 of 4)

```
chr6	33669053	33669156	ENSG00000096433.10|ITPR3|PRPF8|PRPF8	941	+	3.9162028	1.2270961	-1.0	-1.0
chr6	33687008	33687104	ENSG00000096433.10|ITPR3|PRPF8|PRPF8	906	+	5.9644012	1.028888	-1.0	-1.0
chr6	33691830	33691928	ENSG00000096433.10|ITPR3|PRPF8|PRPF8	956	+	6.6568747	1.360107	-1.0	-1.0
chr6	33657931	33658018	ENSG00000096433.10|ITPR3|PRPF8|PRPF8	914	+	3.1502776	1.0648217	-1.0	-1.0
chr6	33691719	33691800	ENSG00000096433.10|ITPR3|PRPF8|PRPF8	907	+	6.365497	1.0336118	-1.0	-1.0
chr6	33668399	33668509	ENSG00000096433.10|ITPR3|PRPF8|PRPF8	907	+	6.240441	1.0325418	-1.0	-1.0
chr6	33655790	33655887	ENSG00000096433.10|ITPR3|PRPF8|PRPF8	912	+	3.350479	1.0575403	-1.0	-1.0
chr6	33683296	33683397	ENSG00000096433.10|ITPR3|PRPF8|PRPF8	909	+	6.189537	1.0430075	-1.0	-1.0
chr6	33780001	33780196	ENSG00000161904.11|LEMD2|PRPF8|PRPF8	939	-	4.1965137	1.2116216	-1.0	-1.0
chr6	33777137	33777239	ENSG00000161904.11|LEMD2|PRPF8|PRPF8	917	-	3.4382606	1.0832684	-1.0	-1.0
chr6	34237077	34237242	ENSG00000137309.19|HMGA1|PRPF8|PRPF8	934	+	4.107799	1.1831913	-1.0	-1.0
chr6	34237687	34237962	ENSG00000137309.19|HMGA1|PRPF8|PRPF8	945	+	4.119247	1.2606846	-1.0	-1.0
chr6	34242795	34242910	ENSG00000137309.19|HMGA1|PRPF8|PRPF8	906	+	6.1263967	1.0252156	-1.0	-1.0
chr6	34237512	34237617	ENSG00000137309.19|HMGA1|PRPF8|PRPF8	906	+	3.3820672	1.028888	-1.0	-1.0
chr6	34236872	34237062	ENSG00000137309.19|HMGA1|PRPF8|PRPF8	914	+	3.403517	1.0674177	-1.0	-1.0
chr6	34247619	34247809	ENSG00000186577.12|SMIM29|PRPF8|PRPF8	927	-	5.0017934	1.1389968	-1.0	-1.0
chr6	34341765	34341861	ENSG00000272325.1|NUDT3|PRPF8|PRPF8	902	-	4.1025906	1.0066237	-1.0	-1.0
chr6	34418267	34418368	ENSG00000270800.2|RPS10-NUDT3|PRPF8|PRPF8	927	-	4.470907	1.1373737	-1.0	-1.0
chr6	34425935	34426060	ENSG00000270800.2|RPS10-NUDT3|PRPF8|PRPF8	919	-	3.723595	1.0902458	-1.0	-1.0
chr6	34341765	34341861	ENSG00000270800.2|RPS10-NUDT3|PRPF8|PRPF8	902	-	4.1025906	1.0066237	-1.0	-1.0
chr6	34424905	34425071	ENSG00000270800.2|RPS10-NUDT3|PRPF8|PRPF8	965	-	5.8218484	1.4580946	-1.0	-1.0
chr6	34424567	34424668	ENSG00000270800.2|RPS10-NUDT3|PRPF8|PRPF8	949	-	4.6695786	1.2940159	-1.0	-1.0
chr6	34421579	34421724	ENSG00000270800.2|RPS10-NUDT3|PRPF8|PRPF8	949	-	4.3122816	1.2930689	-1.0	-1.0
chr6	34421729	34421807	ENSG00000270800.2|RPS10-NUDT3|PRPF8|PRPF8	924	-	2.9494052	1.119008	-1.0	-1.0
chr6	34424668	34424783	ENSG00000270800.2|RPS10-NUDT3|PRPF8|PRPF8	924	-	2.828782	1.1165752	-1.0	-1.0
chr6	34425071	34425171	ENSG00000270800.2|RPS10-NUDT3|PRPF8|PRPF8	954	-	3.667325	1.3375387	-1.0	-1.0
chr6	34418267	34418368	ENSG00000124614.13|RPS10|PRPF8|PRPF8	928	-	4.470907	1.1422218	-1.0	-1.0
chr6	34425935	34426060	ENSG00000124614.13|RPS10|PRPF8|PRPF8	919	-	3.723595	1.0890067	-1.0	-1.0
chr6	34424905	34425071	ENSG00000124614.13|RPS10|PRPF8|PRPF8	965	-	5.8218484	1.4581075	-1.0	-1.0
chr6	34421579	34421724	ENSG00000124614.13|RPS10|PRPF8|PRPF8	949	-	4.3122816	1.2943019	-1.0	-1.0
chr6	34421729	34421807	ENSG00000124614.13|RPS10|PRPF8|PRPF8	924	-	2.9494052	1.1203315	-1.0	-1.0
chr6	34425071	34425171	ENSG00000124614.13|RPS10|PRPF8|PRPF8	954	-	3.667325	1.337049	-1.0	-1.0
chr6	34424565	34424785	ENSG00000124614.13|RPS10|PRPF8|PRPF8	959	-	4.020344	1.3897643	-1.0	-1.0
chr6	34654523	34654624	ENSG00000196821.9|C6orf106|PRPF8|PRPF8	949	-	6.6565266	1.2916126	-1.0	-1.0
chr6	34654624	34654739	ENSG00000196821.9|C6orf106|PRPF8|PRPF8	967	-	5.6301155	1.4843667	-1.0	-1.0
chr6	34606445	34606554	ENSG00000196821.9|C6orf106|PRPF8|PRPF8	904	-	6.0907183	1.0178723	-1.0	-1.0
chr6	34757793	34757954	ENSG00000124562.9|SNRPC|PRPF8|PRPF8	944	+	5.252133	1.2485778	-1.0	-1.0
chr6	34757455	34757551	ENSG00000124562.9|SNRPC|PRPF8|PRPF8	958	+	4.1657605	1.3759481	-1.0	-1.0
chr6	34857368	34857470	ENSG00000065060.16|UHRF1BP1|PRPF8|PRPF8	950	+	4.751815	1.3016951	-1.0	-1.0
chr6	34867520	34867616	ENSG00000065060.16|UHRF1BP1|PRPF8|PRPF8	910	+	6.264538	1.0478157	-1.0	-1.0
chr6	34821815	34821916	ENSG00000065060.16|UHRF1BP1|PRPF8|PRPF8	955	+	4.7211447	1.3491725	-1.0	-1.0
chr6	34857808	34857917	ENSG00000065060.16|UHRF1BP1|PRPF8|PRPF8	956	+	6.6284595	1.3549086	-1.0	-1.0
chr6	34835343	34835464	ENSG00000065060.16|UHRF1BP1|PRPF8|PRPF8	973	+	7.276227	1.5659164	-1.0	-1.0
chr6	34836348	34836448	ENSG00000065060.16|UHRF1BP1|PRPF8|PRPF8	933	+	4.506367	1.1751351	-1.0	-1.0
chr6	34821955	34822055	ENSG00000065060.16|UHRF1BP1|PRPF8|PRPF8	907	+	5.9955325	1.0323952	-1.0	-1.0
chr6	34792179	34792289	ENSG00000065060.16|UHRF1BP1|PRPF8|PRPF8	934	+	3.5954738	1.1805999	-1.0	-1.0
chr6	34887690	34887786	ENSG00000064995.16|TAF11|PRPF8|PRPF8	906	-	6.1044703	1.028888	-1.0	-1.0
chr6	34981889	34981986	ENSG00000064999.13|ANKS1A|PRPF8|PRPF8	906	+	4.2521696	1.028888	-1.0	-1.0
chr6	35060146	35060253	ENSG00000064999.13|ANKS1A|PRPF8|PRPF8	961	+	5.6153913	1.4099805	-1.0	-1.0
chr6	34983117	34983214	ENSG00000064999.13|ANKS1A|PRPF8|PRPF8	904	+	6.3149004	1.0185502	-1.0	-1.0
chr6	35294445	35294665	ENSG00000065029.14|ZNF76|PRPF8|PRPF8	971	+	5.682575	1.545123	-1.0	-1.0
chr6	35312675	35312772	ENSG00000023892.10|DEF6|PRPF8|PRPF8	968	+	7.0481257	1.4996682	-1.0	-1.0
chr6	35317797	35317957	ENSG00000023892.10|DEF6|PRPF8|PRPF8	909	+	4.275702	1.0415028	-1.0	-1.0
chr6	35459681	35459760	ENSG00000112039.3|FANCE|PRPF8|PRPF8	906	+	6.412612	1.0280331	-1.0	-1.0
chr6	35469529	35469629	ENSG00000198755.10|RPL10A|PRPF8|PRPF8	929	+	2.8871527	1.1460211	-1.0	-1.0
chr6	35470253	35470351	ENSG00000198755.10|RPL10A|PRPF8|PRPF8	906	+	2.7122493	1.028888	-1.0	-1.0
chr6	35469432	35469529	ENSG00000198755.10|RPL10A|PRPF8|PRPF8	976	+	4.603818	1.6154814	-1.0	-1.0
chr6	35468697	35469037	ENSG00000198755.10|RPL10A|PRPF8|PRPF8	936	+	3.14512	1.1911521	-1.0	-1.0
chr6	35469172	35469382	ENSG00000198755.10|RPL10A|PRPF8|PRPF8	956	+	3.1390781	1.3560417	-1.0	-1.0
chr6	35468407	35468652	ENSG00000198755.10|RPL10A|PRPF8|PRPF8	957	+	3.7680786	1.3671639	-1.0	-1.0
chr6	35470351	35470579	ENSG00000198755.10|RPL10A|PRPF8|PRPF8	935	+	4.1311812	1.1903051	-1.0	-1.0
chr6	35470014	35470169	ENSG00000198755.10|RPL10A|PRPF8|PRPF8	902	+	2.960627	1.0090723	-1.0	-1.0
chr6	35470507	35470579	ENSG00000276712.1|MIR7111|PRPF8|PRPF8	962	+	5.0292726	1.4219006	-1.0	-1.0
chr6	35476197	35476297	ENSG00000007866.19|TEAD3|PRPF8|PRPF8	906	-	5.9430985	1.0267102	-1.0	-1.0
chr6	35480212	35480311	ENSG00000007866.19|TEAD3|PRPF8|PRPF8	919	-	6.557271	1.0928786	-1.0	-1.0
chr6	35475821	35475918	ENSG00000007866.19|TEAD3|PRPF8|PRPF8	906	-	3.1298313	1.0288172	-1.0	-1.0
chr6	35475488	35475565	ENSG00000007866.19|TEAD3|PRPF8|PRPF8	951	-	3.9878287	1.3076819	-1.0	-1.0
chr6	35478324	35478433	ENSG00000007866.19|TEAD3|PRPF8|PRPF8	938	-	3.5933971	1.2110271	-1.0	-1.0
chr6	35478167	35478274	ENSG00000007866.19|TEAD3|PRPF8|PRPF8	906	-	6.0665913	1.028888	-1.0	-1.0
chr6	35475565	35475675	ENSG00000007866.19|TEAD3|PRPF8|PRPF8	952	-	6.739742	1.3188074	-1.0	-1.0
chr6	35486349	35486460	ENSG00000007866.19|TEAD3|PRPF8|PRPF8	933	-	4.4866424	1.177077	-1.0	-1.0
chr6	35475335	35475435	ENSG00000007866.19|TEAD3|PRPF8|PRPF8	906	-	4.268095	1.028888	-1.0	-1.0
chr6	35475918	35476023	ENSG00000007866.19|TEAD3|PRPF8|PRPF8	957	-	5.4801445	1.3715134	-1.0	-1.0
chr6	35642719	35642824	ENSG00000096060.14|FKBP5|PRPF8|PRPF8	934	-	6.570375	1.1803907	-1.0	-1.0
chr6	35586941	35587117	ENSG00000096060.14|FKBP5|PRPF8|PRPF8	962	-	6.001144	1.4217654	-1.0	-1.0
chr6	35838238	35838336	ENSG00000096063.15|SRPK1|PRPF8|PRPF8	904	-	4.1493917	1.0170174	-1.0	-1.0
chr6	35920339	35920509	ENSG00000096063.15|SRPK1|PRPF8|PRPF8	930	-	3.5967705	1.1544735	-1.0	-1.0
chr6	35857153	35857363	ENSG00000096063.15|SRPK1|PRPF8|PRPF8	951	-	4.244751	1.3142434	-1.0	-1.0
chr6	35885954	35886124	ENSG00000096063.15|SRPK1|PRPF8|PRPF8	944	-	5.1666317	1.254961	-1.0	-1.0
chr6	35869039	35869138	ENSG00000096063.15|SRPK1|PRPF8|PRPF8	903	-	5.933007	1.0112737	-1.0	-1.0
chr6	35842534	35842604	ENSG00000096063.15|SRPK1|PRPF8|PRPF8	958	-	4.008901	1.3729842	-1.0	-1.0
chr6	35920944	35921139	ENSG00000096063.15|SRPK1|PRPF8|PRPF8	939	-	3.4699616	1.2125192	-1.0	-1.0
chr6	35872562	35872692	ENSG00000096063.15|SRPK1|PRPF8|PRPF8	926	-	3.052465	1.1285467	-1.0	-1.0
chr6	36028176	36028273	ENSG00000112062.10|MAPK14|PRPF8|PRPF8	924	+	3.3725338	1.1212108	-1.0	-1.0
chr6	36076546	36076646	ENSG00000112062.10|MAPK14|PRPF8|PRPF8	903	+	6.325808	1.0112737	-1.0	-1.0
chr6	36072872	36072984	ENSG00000112062.10|MAPK14|PRPF8|PRPF8	954	+	6.876997	1.338344	-1.0	-1.0
chr6	36028273	36028373	ENSG00000112062.10|MAPK14|PRPF8|PRPF8	931	+	4.3404527	1.1632013	-1.0	-1.0
chr6	36059347	36059457	ENSG00000112062.10|MAPK14|PRPF8|PRPF8	903	+	6.1243076	1.0112737	-1.0	-1.0
chr6	36130868	36130988	ENSG00000156711.16|MAPK13|PRPF8|PRPF8	906	+	4.228265	1.0265436	-1.0	-1.0
chr6	36130415	36130605	ENSG00000156711.16|MAPK13|PRPF8|PRPF8	904	+	2.941314	1.0163922	-1.0	-1.0
chr6	36138706	36138956	ENSG00000156711.16|MAPK13|PRPF8|PRPF8	960	+	5.2186704	1.3952618	-1.0	-1.0
chr6	36131400	36131500	ENSG00000156711.16|MAPK13|PRPF8|PRPF8	906	+	5.977629	1.028888	-1.0	-1.0
chr6	36130701	36130851	ENSG00000156711.16|MAPK13|PRPF8|PRPF8	949	+	4.782628	1.2896708	-1.0	-1.0
chr6	36138971	36139151	ENSG00000156711.16|MAPK13|PRPF8|PRPF8	914	+	4.3007517	1.0650542	-1.0	-1.0
chr6	36135752	36135861	ENSG00000156711.16|MAPK13|PRPF8|PRPF8	962	+	4.6279845	1.4179801	-1.0	-1.0
chr6	36136378	36136478	ENSG00000156711.16|MAPK13|PRPF8|PRPF8	909	+	6.4817886	1.0431888	-1.0	-1.0
chr6	36136048	36136153	ENSG00000156711.16|MAPK13|PRPF8|PRPF8	919	+	3.269491	1.0903645	-1.0	-1.0
chr6	36135861	36136018	ENSG00000156711.16|MAPK13|PRPF8|PRPF8	949	+	4.0827007	1.2939175	-1.0	-1.0
chr6	36201770	36201870	ENSG00000096070.19|BRPF3|PRPF8|PRPF8	907	+	6.1674805	1.0322981	-1.0	-1.0
chr6	36217916	36218010	ENSG00000096070.19|BRPF3|PRPF8|PRPF8	958	+	4.2447042	1.3729115	-1.0	-1.0
chr6	36201646	36201770	ENSG00000096070.19|BRPF3|PRPF8|PRPF8	957	+	6.9484315	1.3673892	-1.0	-1.0
chr6	36222265	36222380	ENSG00000096070.19|BRPF3|PRPF8|PRPF8	908	+	6.2332697	1.036926	-1.0	-1.0
chr6	36479595	36479711	ENSG00000112078.13|KCTD20|PRPF8|PRPF8	955	+	5.150468	1.3420259	-1.0	-1.0
chr6	36443111	36443211	ENSG00000112078.13|KCTD20|PRPF8|PRPF8	929	+	3.414501	1.1498752	-1.0	-1.0
chr6	36443251	36443417	ENSG00000112078.13|KCTD20|PRPF8|PRPF8	907	+	4.1989613	1.03163	-1.0	-1.0
chr6	36479120	36479223	ENSG00000112078.13|KCTD20|PRPF8|PRPF8	958	+	4.36434	1.3801322	-1.0	-1.0
chr6	36517617	36517716	ENSG00000112079.8|STK38|PRPF8|PRPF8	906	-	5.9644012	1.028888	-1.0	-1.0
chr6	36596835	36597080	ENSG00000112081.16|SRSF3|PRPF8|PRPF8	910	+	3.5192382	1.0443332	-1.0	-1.0
chr6	36598741	36598848	ENSG00000112081.16|SRSF3|PRPF8|PRPF8	950	+	6.7214475	1.3023462	-1.0	-1.0
chr6	36600232	36600342	ENSG00000112081.16|SRSF3|PRPF8|PRPF8	904	+	3.5868802	1.0193695	-1.0	-1.0
chr6	36598878	36598978	ENSG00000112081.16|SRSF3|PRPF8|PRPF8	906	+	2.6403828	1.028888	-1.0	-1.0
chr6	36594367	36594481	ENSG00000112081.16|SRSF3|PRPF8|PRPF8	972	+	4.767687	1.5604856	-1.0	-1.0
chr6	36601637	36601902	ENSG00000112081.16|SRSF3|PRPF8|PRPF8	962	+	4.916825	1.4250342	-1.0	-1.0
chr6	36601087	36601302	ENSG00000112081.16|SRSF3|PRPF8|PRPF8	947	+	3.855137	1.2718115	-1.0	-1.0
chr6	36598983	36599083	ENSG00000112081.16|SRSF3|PRPF8|PRPF8	905	+	3.3578928	1.0203828	-1.0	-1.0
chr6	36678747	36678897	ENSG00000124762.13|CDKN1A|PRPF8|PRPF8	947	+	3.8168073	1.2768434	-1.0	-1.0
chr6	36676459	36676524	ENSG00000124762.13|CDKN1A|PRPF8|PRPF8	975	+	5.32728	1.5959333	-1.0	-1.0
chr6	36684546	36684646	ENSG00000124762.13|CDKN1A|PRPF8|PRPF8	931	+	3.806808	1.1642781	-1.0	-1.0
chr6	36902320	36902434	ENSG00000198663.16|C6orf89|PRPF8|PRPF8	936	+	6.435569	1.1925393	-1.0	-1.0
chr6	36985852	36985957	ENSG00000137409.19|MTCH1|PRPF8|PRPF8	920	-	3.3230996	1.0947591	-1.0	-1.0
chr6	36977495	36977633	ENSG00000137409.19|MTCH1|PRPF8|PRPF8	908	-	6.0924487	1.0349488	-1.0	-1.0
chr6	36977896	36977996	ENSG00000137409.19|MTCH1|PRPF8|PRPF8	901	-	3.379514	1.0036283	-1.0	-1.0
chr6	36977633	36977691	ENSG00000137409.19|MTCH1|PRPF8|PRPF8	954	-	6.740388	1.3377253	-1.0	-1.0
chr6	36978077	36978155	ENSG00000137409.19|MTCH1|PRPF8|PRPF8	906	-	5.977629	1.028888	-1.0	-1.0
chr6	36972651	36972791	ENSG00000137409.19|MTCH1|PRPF8|PRPF8	917	-	3.0792975	1.0824946	-1.0	-1.0
chr6	36968855	36968974	ENSG00000137409.19|MTCH1|PRPF8|PRPF8	920	-	2.8079216	1.0991875	-1.0	-1.0
chr6	36975541	36975657	ENSG00000137409.19|MTCH1|PRPF8|PRPF8	949	-	4.6333766	1.2934079	-1.0	-1.0
chr6	36975657	36975717	ENSG00000137409.19|MTCH1|PRPF8|PRPF8	974	-	5.4432397	1.5793909	-1.0	-1.0
chr6	36968974	36969109	ENSG00000137409.19|MTCH1|PRPF8|PRPF8	958	-	4.300211	1.3735472	-1.0	-1.0
chr6	36970299	36970405	ENSG00000137409.19|MTCH1|PRPF8|PRPF8	907	-	6.118491	1.0336645	-1.0	-1.0
chr6	36970405	36970785	ENSG00000137409.19|MTCH1|PRPF8|PRPF8	951	-	5.3393927	1.3101368	-1.0	-1.0
chr6	36977198	36977250	ENSG00000137409.19|MTCH1|PRPF8|PRPF8	932	-	3.283321	1.1682512	-1.0	-1.0
chr6	36969770	36970114	ENSG00000137409.19|MTCH1|PRPF8|PRPF8	962	-	5.370997	1.4227153	-1.0	-1.0
chr6	37171031	37171124	ENSG00000137193.13|PIM1|PRPF8|PRPF8	943	+	3.7395308	1.2420973	-1.0	-1.0
chr6	37171394	37171491	ENSG00000137193.13|PIM1|PRPF8|PRPF8	905	+	2.7632544	1.0218605	-1.0	-1.0
chr6	37170777	37170879	ENSG00000137193.13|PIM1|PRPF8|PRPF8	958	+	4.2185545	1.3720915	-1.0	-1.0
chr6	37170657	37170767	ENSG00000137193.13|PIM1|PRPF8|PRPF8	930	+	3.387975	1.1521885	-1.0	-1.0
chr6	37313815	37313891	ENSG00000065491.8|TBC1D22B|PRPF8|PRPF8	985	+	6.314124	1.8229631	-1.0	-1.0
chr6	37316732	37316830	ENSG00000065491.8|TBC1D22B|PRPF8|PRPF8	906	+	6.163369	1.028888	-1.0	-1.0
chr6	37284365	37284464	ENSG00000065491.8|TBC1D22B|PRPF8|PRPF8	907	+	6.4345922	1.0328009	-1.0	-1.0
chr6	37317110	37317206	ENSG00000065491.8|TBC1D22B|PRPF8|PRPF8	975	+	6.3659434	1.6009257	-1.0	-1.0
chr6	37475318	37475538	ENSG00000137200.12|CMTR1|PRPF8|PRPF8	951	+	5.182743	1.3110515	-1.0	-1.0
chr6	37477591	37477639	ENSG00000137200.12|CMTR1|PRPF8|PRPF8	904	+	6.1750426	1.0167562	-1.0	-1.0
chr6	38116631	38116739	ENSG00000156639.11|ZFAND3|PRPF8|PRPF8	926	+	3.518826	1.1308329	-1.0	-1.0
chr6	38082391	38082457	ENSG00000156639.11|ZFAND3|PRPF8|PRPF8	976	+	7.526451	1.611206	-1.0	-1.0
chr6	38682011	38682101	ENSG00000124767.6|GLO1|PRPF8|PRPF8	922	-	4.7465014	1.1067586	-1.0	-1.0
chr6	41071044	41071234	ENSG00000124596.16|OARD1|PRPF8|PRPF8	944	-	5.403909	1.2538971	-1.0	-1.0
chr6	41033806	41033986	ENSG00000124596.16|OARD1|PRPF8|PRPF8	924	-	3.1569223	1.1215267	-1.0	-1.0
chr6	41033880	41033985	ENSG00000124602.9|UNC5CL|PRPF8|PRPF8	905	-	2.6357093	1.0228218	-1.0	-1.0
chr6	41080810	41080897	ENSG00000001167.14|NFYA|PRPF8|PRPF8	900	+	3.4547215	1.0019134	-1.0	-1.0
chr6	41091582	41091694	ENSG00000001167.14|NFYA|PRPF8|PRPF8	945	+	3.9659028	1.2615098	-1.0	-1.0
chr6	41565637	41565744	ENSG00000137166.14|FOXP4|PRPF8|PRPF8	934	+	4.55715	1.1826181	-1.0	-1.0
chr6	41584891	41585011	ENSG00000137166.14|FOXP4|PRPF8|PRPF8	917	+	4.1606097	1.0831672	-1.0	-1.0
chr6	41587897	41588032	ENSG00000137166.14|FOXP4|PRPF8|PRPF8	938	+	4.5598087	1.2089472	-1.0	-1.0
chr6	41590072	41590170	ENSG00000137166.14|FOXP4|PRPF8|PRPF8	938	+	3.2891743	1.2046571	-1.0	-1.0
chr6	41578081	41578191	ENSG00000137166.14|FOXP4|PRPF8|PRPF8	910	+	2.7704606	1.0475836	-1.0	-1.0
chr6	41589651	41589770	ENSG00000137166.14|FOXP4|PRPF8|PRPF8	928	+	3.0558915	1.144781	-1.0	-1.0
chr6	41587512	41587787	ENSG00000137166.14|FOXP4|PRPF8|PRPF8	913	+	3.0142984	1.0587847	-1.0	-1.0
chr6	41588643	41588731	ENSG00000137166.14|FOXP4|PRPF8|PRPF8	984	+	4.1335835	1.7938238	-1.0	-1.0
chr6	41587181	41587298	ENSG00000137166.14|FOXP4|PRPF8|PRPF8	924	+	3.1476686	1.1167299	-1.0	-1.0
chr6	41585517	41585647	ENSG00000137166.14|FOXP4|PRPF8|PRPF8	956	+	3.877937	1.3547051	-1.0	-1.0
chr6	41597830	41597945	ENSG00000137166.14|FOXP4|PRPF8|PRPF8	917	+	2.7765033	1.0795863	-1.0	-1.0
chr6	41577985	41578081	ENSG00000137166.14|FOXP4|PRPF8|PRPF8	973	+	3.8470993	1.5660578	-1.0	-1.0
chr6	41589770	41589854	ENSG00000137166.14|FOXP4|PRPF8|PRPF8	924	+	3.6495457	1.119356	-1.0	-1.0
chr6	41585430	41585517	ENSG00000137166.14|FOXP4|PRPF8|PRPF8	956	+	3.5332508	1.3526314	-1.0	-1.0
chr6	41586877	41587008	ENSG00000137166.14|FOXP4|PRPF8|PRPF8	905	+	2.716357	1.0206654	-1.0	-1.0
chr6	41597242	41597352	ENSG00000137166.14|FOXP4|PRPF8|PRPF8	914	+	3.503552	1.0635082	-1.0	-1.0
chr6	41597637	41597780	ENSG00000137166.14|FOXP4|PRPF8|PRPF8	921	+	3.3488784	1.104687	-1.0	-1.0
chr6	41590170	41590270	ENSG00000137166.14|FOXP4|PRPF8|PRPF8	964	+	3.898083	1.4421725	-1.0	-1.0
chr6	41591322	41591422	ENSG00000137166.14|FOXP4|PRPF8|PRPF8	966	+	4.437464	1.4729471	-1.0	-1.0
chr6	41588731	41588926	ENSG00000137166.14|FOXP4|PRPF8|PRPF8	905	+	3.1509168	1.0235367	-1.0	-1.0
chr6	41687752	41687992	ENSG00000112561.17|TFEB|PRPF8|PRPF8	931	-	6.3976707	1.1637241	-1.0	-1.0
chr6	41744269	41744374	ENSG00000096088.16|PGC|PRPF8|PRPF8	905	-	3.5261202	1.0241432	-1.0	-1.0
chr6	41747178	41747275	ENSG00000096088.16|PGC|PRPF8|PRPF8	935	-	4.5199075	1.1901205	-1.0	-1.0
chr6	41740346	41740490	ENSG00000096088.16|PGC|PRPF8|PRPF8	911	-	3.234131	1.05208	-1.0	-1.0
chr6	41776921	41777010	ENSG00000137218.10|FRS3|PRPF8|PRPF8	975	-	4.8722653	1.6060553	-1.0	-1.0
chr6	41789336	41789436	ENSG00000124593.15|AL365205.1|PRPF8|PRPF8	907	+	6.3383813	1.0336118	-1.0	-1.0
chr6	41781190	41781350	ENSG00000124593.15|AL365205.1|PRPF8|PRPF8	908	+	3.0569053	1.0385224	-1.0	-1.0
chr6	41783501	41783706	ENSG00000124593.15|AL365205.1|PRPF8|PRPF8	962	+	3.8912015	1.4145885	-1.0	-1.0
chr6	41787825	41787925	ENSG00000124593.15|AL365205.1|PRPF8|PRPF8	906	+	4.241337	1.028888	-1.0	-1.0
chr6	41786332	41786439	ENSG00000124593.15|AL365205.1|PRPF8|PRPF8	904	+	4.1407185	1.017225	-1.0	-1.0
chr6	41783605	41783705	ENSG00000278224.5|PRICKLE4|PRPF8|PRPF8	950	+	4.0497026	1.3011913	-1.0	-1.0
chr6	41781191	41781349	ENSG00000278224.5|PRICKLE4|PRPF8|PRPF8	907	+	3.0420222	1.0336605	-1.0	-1.0
chr6	41783501	41783605	ENSG00000278224.5|PRICKLE4|PRPF8|PRPF8	926	+	3.0438323	1.1284947	-1.0	-1.0
chr6	41786307	41786437	ENSG00000278224.5|PRICKLE4|PRPF8|PRPF8	904	+	4.1679196	1.019899	-1.0	-1.0
chr6	41787825	41787925	ENSG00000214736.7|TOMM6|PRPF8|PRPF8	906	+	4.241337	1.028888	-1.0	-1.0
chr6	41789336	41789436	ENSG00000214736.7|TOMM6|PRPF8|PRPF8	907	+	6.3383813	1.0335736	-1.0	-1.0
chr6	41799829	41799929	ENSG00000164663.14|USP49|PRPF8|PRPF8	906	-	6.235307	1.028888	-1.0	-1.0
chr6	41909211	41909371	ENSG00000124641.15|MED20|PRPF8|PRPF8	903	-	3.3428016	1.01431	-1.0	-1.0
chr6	41931460	41931556	ENSG00000112578.9|BYSL|PRPF8|PRPF8	903	+	4.166709	1.012789	-1.0	-1.0
chr6	41927433	41927633	ENSG00000112578.9|BYSL|PRPF8|PRPF8	973	+	5.2439837	1.562456	-1.0	-1.0
chr6	42018387	42018587	ENSG00000112576.12|CCND3|PRPF8|PRPF8	976	-	7.5608807	1.6197058	-1.0	-1.0
chr6	42018407	42018514	ENSG00000206875.1|RNU6-761P|PRPF8|PRPF8	979	-	7.7409496	1.6721444	-1.0	-1.0
chr6	42068509	42068607	ENSG00000137413.15|TAF8|PRPF8|PRPF8	906	+	6.15168	1.028888	-1.0	-1.0
chr6	42055951	42056096	ENSG00000137413.15|TAF8|PRPF8|PRPF8	964	+	6.9489455	1.4450374	-1.0	-1.0
chr6	42055629	42055729	ENSG00000137413.15|TAF8|PRPF8|PRPF8	906	+	6.000504	1.028888	-1.0	-1.0
chr6	42066459	42066559	ENSG00000137413.15|TAF8|PRPF8|PRPF8	906	+	6.178898	1.028888	-1.0	-1.0
chr6	42066356	42066459	ENSG00000137413.15|TAF8|PRPF8|PRPF8	962	+	4.36889	1.4191028	-1.0	-1.0
chr6	42214279	42214344	ENSG00000048544.5|MRPS10|PRPF8|PRPF8	941	-	6.755996	1.2296565	-1.0	-1.0
chr6	42217801	42217865	ENSG00000048544.5|MRPS10|PRPF8|PRPF8	956	-	6.7736635	1.3543999	-1.0	-1.0
chr6	42678548	42678669	ENSG00000024048.10|UBR2|PRPF8|PRPF8	957	+	6.8950005	1.363059	-1.0	-1.0
chr6	42612190	42612291	ENSG00000024048.10|UBR2|PRPF8|PRPF8	922	+	6.45304	1.1084046	-1.0	-1.0
chr6	42637090	42637194	ENSG00000024048.10|UBR2|PRPF8|PRPF8	946	+	6.6962914	1.2708547	-1.0	-1.0
chr6	42676090	42676191	ENSG00000024048.10|UBR2|PRPF8|PRPF8	910	+	3.5291743	1.0440066	-1.0	-1.0
chr6	42564397	42564497	ENSG00000024048.10|UBR2|PRPF8|PRPF8	906	+	5.9644012	1.028888	-1.0	-1.0
chr6	42674193	42674293	ENSG00000024048.10|UBR2|PRPF8|PRPF8	938	+	3.9301789	1.209771	-1.0	-1.0
chr6	42662183	42662277	ENSG00000024048.10|UBR2|PRPF8|PRPF8	906	+	6.190251	1.028888	-1.0	-1.0
chr6	42648117	42648170	ENSG00000024048.10|UBR2|PRPF8|PRPF8	962	+	7.067336	1.4175179	-1.0	-1.0
chr6	42673790	42673887	ENSG00000024048.10|UBR2|PRPF8|PRPF8	971	+	7.26643	1.5306617	-1.0	-1.0
chr6	42684871	42684976	ENSG00000024048.10|UBR2|PRPF8|PRPF8	953	+	6.781424	1.3257748	-1.0	-1.0
chr6	42688290	42688386	ENSG00000024048.10|UBR2|PRPF8|PRPF8	923	+	3.6784685	1.1118735	-1.0	-1.0
chr6	42689670	42689775	ENSG00000024048.10|UBR2|PRPF8|PRPF8	906	+	6.0378885	1.0277991	-1.0	-1.0
chr6	42650288	42650386	ENSG00000024048.10|UBR2|PRPF8|PRPF8	907	+	5.9955325	1.0318478	-1.0	-1.0
chr6	42782026	42782101	ENSG00000112624.12|BICRAL|PRPF8|PRPF8	953	+	6.609697	1.3240328	-1.0	-1.0
chr6	42884750	42884860	ENSG00000146223.14|RPL7L1|PRPF8|PRPF8	942	+	5.882491	1.2369651	-1.0	-1.0
chr6	42880872	42881057	ENSG00000146223.14|RPL7L1|PRPF8|PRPF8	917	+	6.0096927	1.0787135	-1.0	-1.0
chr6	42885976	42886181	ENSG00000146223.14|RPL7L1|PRPF8|PRPF8	957	+	4.512045	1.3685678	-1.0	-1.0
chr6	42883538	42883698	ENSG00000146223.14|RPL7L1|PRPF8|PRPF8	912	+	3.189394	1.0542504	-1.0	-1.0
chr6	42879842	42879951	ENSG00000146223.14|RPL7L1|PRPF8|PRPF8	936	+	5.5409517	1.1926581	-1.0	-1.0
chr6	42884642	42884750	ENSG00000146223.14|RPL7L1|PRPF8|PRPF8	946	+	4.710633	1.2696458	-1.0	-1.0
chr6	42935670	42935770	ENSG00000137161.16|CNPY3|PRPF8|PRPF8	906	+	5.951132	1.028888	-1.0	-1.0
chr6	42935413	42935568	ENSG00000137161.16|CNPY3|PRPF8|PRPF8	928	+	3.8442454	1.1414375	-1.0	-1.0
chr6	42966105	42966205	ENSG00000124587.13|PEX6|PRPF8|PRPF8	906	-	6.303603	1.028888	-1.0	-1.0
chr6	42966503	42966623	ENSG00000124587.13|PEX6|PRPF8|PRPF8	907	-	5.7332788	1.0296476	-1.0	-1.0
chr6	43009126	43009227	ENSG00000112640.14|PPP2R5D|PRPF8|PRPF8	904	+	3.450613	1.0177559	-1.0	-1.0
chr6	43007306	43007406	ENSG00000112640.14|PPP2R5D|PRPF8|PRPF8	906	+	6.13996	1.028888	-1.0	-1.0
chr6	43006719	43006904	ENSG00000112640.14|PPP2R5D|PRPF8|PRPF8	916	+	5.9106607	1.0781134	-1.0	-1.0
chr6	43007964	43008244	ENSG00000112640.14|PPP2R5D|PRPF8|PRPF8	916	+	3.4777088	1.0775383	-1.0	-1.0
chr6	43019287	43019366	ENSG00000124702.17|KLHDC3|PRPF8|PRPF8	908	+	6.28585	1.0385691	-1.0	-1.0
chr6	43026141	43026326	ENSG00000124541.6|RRP36|PRPF8|PRPF8	928	+	4.1509914	1.1401123	-1.0	-1.0
chr6	43027129	43027249	ENSG00000124541.6|RRP36|PRPF8|PRPF8	924	+	4.1868377	1.1207502	-1.0	-1.0
chr6	43027379	43027477	ENSG00000124541.6|RRP36|PRPF8|PRPF8	967	+	7.0676584	1.4800062	-1.0	-1.0
chr6	43052132	43052327	ENSG00000044090.8|CUL7|PRPF8|PRPF8	921	-	4.227752	1.1033062	-1.0	-1.0
chr6	43039992	43040155	ENSG00000044090.8|CUL7|PRPF8|PRPF8	948	-	5.3225203	1.283505	-1.0	-1.0
chr6	43040746	43040914	ENSG00000044090.8|CUL7|PRPF8|PRPF8	921	-	3.1276896	1.1029757	-1.0	-1.0
chr6	43038841	43038951	ENSG00000044090.8|CUL7|PRPF8|PRPF8	942	-	3.89428	1.2328819	-1.0	-1.0
chr6	43042801	43042901	ENSG00000044090.8|CUL7|PRPF8|PRPF8	903	-	3.4098718	1.0112737	-1.0	-1.0
chr6	43038992	43039092	ENSG00000044090.8|CUL7|PRPF8|PRPF8	906	-	4.18631	1.028888	-1.0	-1.0
chr6	43050159	43050259	ENSG00000044090.8|CUL7|PRPF8|PRPF8	942	-	4.6399045	1.2402599	-1.0	-1.0
chr6	43046776	43046879	ENSG00000044090.8|CUL7|PRPF8|PRPF8	910	-	3.0763075	1.0453043	-1.0	-1.0
chr6	43038742	43038841	ENSG00000044090.8|CUL7|PRPF8|PRPF8	948	-	3.5871885	1.2841212	-1.0	-1.0
chr6	43050259	43050374	ENSG00000044090.8|CUL7|PRPF8|PRPF8	924	-	2.929213	1.1169121	-1.0	-1.0
chr6	43040914	43041019	ENSG00000044090.8|CUL7|PRPF8|PRPF8	983	-	7.9278297	1.779187	-1.0	-1.0
chr6	43046601	43046711	ENSG00000044090.8|CUL7|PRPF8|PRPF8	908	-	2.6822703	1.0345017	-1.0	-1.0
chr6	43043073	43043173	ENSG00000044090.8|CUL7|PRPF8|PRPF8	906	-	3.392299	1.028888	-1.0	-1.0
chr6	43050967	43051067	ENSG00000044090.8|CUL7|PRPF8|PRPF8	920	-	3.0956395	1.0992913	-1.0	-1.0
chr6	43048147	43048247	ENSG00000044090.8|CUL7|PRPF8|PRPF8	933	-	3.440806	1.1730592	-1.0	-1.0
chr6	43046879	43047004	ENSG00000044090.8|CUL7|PRPF8|PRPF8	934	-	3.672513	1.1808573	-1.0	-1.0
chr6	43048049	43048147	ENSG00000044090.8|CUL7|PRPF8|PRPF8	937	-	3.4978158	1.2007165	-1.0	-1.0
chr6	43045467	43045586	ENSG00000044090.8|CUL7|PRPF8|PRPF8	912	-	3.63524	1.0545167	-1.0	-1.0
chr6	43048253	43048331	ENSG00000044090.8|CUL7|PRPF8|PRPF8	906	-	4.216953	1.0267088	-1.0	-1.0
chr6	43055809	43056174	ENSG00000112651.11|MRPL2|PRPF8|PRPF8	958	-	4.8410788	1.3783076	-1.0	-1.0
chr6	43073222	43073417	ENSG00000137171.14|KLC4|PRPF8|PRPF8	971	+	5.490943	1.5450946	-1.0	-1.0
chr6	43066420	43066520	ENSG00000137171.14|KLC4|PRPF8|PRPF8	931	+	4.093341	1.1633482	-1.0	-1.0
chr6	43071729	43071851	ENSG00000137171.14|KLC4|PRPF8|PRPF8	950	+	6.318369	1.304967	-1.0	-1.0
chr6	43059559	43059685	ENSG00000137171.14|KLC4|PRPF8|PRPF8	948	+	3.841737	1.2812954	-1.0	-1.0
chr6	43071274	43071374	ENSG00000137171.14|KLC4|PRPF8|PRPF8	915	+	6.3554354	1.0716832	-1.0	-1.0
chr6	43071566	43071619	ENSG00000137171.14|KLC4|PRPF8|PRPF8	906	+	4.268095	1.028888	-1.0	-1.0
chr6	43070680	43070785	ENSG00000137171.14|KLC4|PRPF8|PRPF8	907	+	6.0730195	1.030709	-1.0	-1.0
chr6	43141817	43141930	ENSG00000112655.15|PTK7|PRPF8|PRPF8	964	+	6.8479166	1.4463639	-1.0	-1.0
chr6	43143516	43143620	ENSG00000112655.15|PTK7|PRPF8|PRPF8	941	+	3.098533	1.2315844	-1.0	-1.0
chr6	43138737	43138887	ENSG00000112655.15|PTK7|PRPF8|PRPF8	913	+	3.2270427	1.0588359	-1.0	-1.0
chr6	43130319	43130420	ENSG00000112655.15|PTK7|PRPF8|PRPF8	906	+	2.9549599	1.0277119	-1.0	-1.0
chr6	43144593	43144703	ENSG00000112655.15|PTK7|PRPF8|PRPF8	915	+	4.2963195	1.0688106	-1.0	-1.0
chr6	43142211	43142376	ENSG00000112655.15|PTK7|PRPF8|PRPF8	911	+	3.1185942	1.0489919	-1.0	-1.0
chr6	43146698	43146798	ENSG00000112655.15|PTK7|PRPF8|PRPF8	906	+	5.9430985	1.0267102	-1.0	-1.0
chr6	43129161	43129361	ENSG00000112655.15|PTK7|PRPF8|PRPF8	946	+	3.4565423	1.2689167	-1.0	-1.0
chr6	43131948	43132048	ENSG00000112655.15|PTK7|PRPF8|PRPF8	907	+	6.205708	1.0306869	-1.0	-1.0
chr6	43132610	43132805	ENSG00000112655.15|PTK7|PRPF8|PRPF8	945	+	3.2270846	1.2583456	-1.0	-1.0
chr6	43130420	43130510	ENSG00000112655.15|PTK7|PRPF8|PRPF8	957	+	4.1427603	1.3684503	-1.0	-1.0
chr6	43175870	43175967	ENSG00000112658.7|SRF|PRPF8|PRPF8	908	+	6.405162	1.0379045	-1.0	-1.0
chr6	43203878	43204083	ENSG00000112659.13|CUL9|PRPF8|PRPF8	943	+	4.388554	1.2477883	-1.0	-1.0
chr6	43220901	43221001	ENSG00000112659.13|CUL9|PRPF8|PRPF8	906	+	6.15168	1.028888	-1.0	-1.0
chr6	43188022	43188152	ENSG00000112659.13|CUL9|PRPF8|PRPF8	905	+	5.969821	1.0207095	-1.0	-1.0
chr6	43221321	43221441	ENSG00000112659.13|CUL9|PRPF8|PRPF8	911	+	6.234154	1.0494213	-1.0	-1.0
chr6	43193105	43193205	ENSG00000112659.13|CUL9|PRPF8|PRPF8	903	+	5.933007	1.0112737	-1.0	-1.0
chr6	43213482	43213687	ENSG00000112659.13|CUL9|PRPF8|PRPF8	923	+	4.579957	1.1119661	-1.0	-1.0
chr6	43225963	43226098	ENSG00000112667.12|DNPH1|PRPF8|PRPF8	906	-	4.2085824	1.0262338	-1.0	-1.0
chr6	43229200	43229300	ENSG00000112667.12|DNPH1|PRPF8|PRPF8	908	-	3.6703293	1.0355186	-1.0	-1.0
chr6	43300433	43300628	ENSG00000137204.14|SLC22A7|PRPF8|PRPF8	921	+	3.3375874	1.1028776	-1.0	-1.0
chr6	43308699	43308824	ENSG00000171467.15|ZNF318|PRPF8|PRPF8	907	-	6.2679434	1.031982	-1.0	-1.0
chr6	43308314	43308409	ENSG00000171467.15|ZNF318|PRPF8|PRPF8	906	-	5.951132	1.028888	-1.0	-1.0
chr6	43308314	43308414	ENSG00000146215.13|CRIP3|PRPF8|PRPF8	907	-	6.008349	1.0333683	-1.0	-1.0
chr6	43308699	43308797	ENSG00000146215.13|CRIP3|PRPF8|PRPF8	908	-	6.4247947	1.0353413	-1.0	-1.0
chr6	43434765	43434935	ENSG00000124574.14|ABCC10|PRPF8|PRPF8	931	+	4.2669315	1.1616997	-1.0	-1.0
chr6	43437933	43438103	ENSG00000124574.14|ABCC10|PRPF8|PRPF8	954	+	4.3057714	1.3395178	-1.0	-1.0
chr6	43427652	43427752	ENSG00000124574.14|ABCC10|PRPF8|PRPF8	903	+	2.8203557	1.0150245	-1.0	-1.0
chr6	43443059	43443259	ENSG00000124574.14|ABCC10|PRPF8|PRPF8	947	+	3.5098395	1.2757754	-1.0	-1.0
chr6	43433245	43433355	ENSG00000124574.14|ABCC10|PRPF8|PRPF8	939	+	3.2599978	1.2175267	-1.0	-1.0
chr6	43445479	43445598	ENSG00000124574.14|ABCC10|PRPF8|PRPF8	907	+	5.973072	1.0311794	-1.0	-1.0
chr6	43445843	43445942	ENSG00000124574.14|ABCC10|PRPF8|PRPF8	909	+	6.296417	1.0398178	-1.0	-1.0
chr6	43443834	43444010	ENSG00000124574.14|ABCC10|PRPF8|PRPF8	916	+	3.4602723	1.0778723	-1.0	-1.0
chr6	43503622	43503812	ENSG00000137221.14|TJAP1|PRPF8|PRPF8	971	+	4.8814683	1.5337335	-1.0	-1.0
chr6	43501448	43501558	ENSG00000137221.14|TJAP1|PRPF8|PRPF8	904	+	2.7546403	1.0178254	-1.0	-1.0
chr6	43502282	43502349	ENSG00000137221.14|TJAP1|PRPF8|PRPF8	920	+	2.9242146	1.0976086	-1.0	-1.0
chr6	43500673	43500978	ENSG00000137221.14|TJAP1|PRPF8|PRPF8	962	+	5.334782	1.4206166	-1.0	-1.0
chr6	43502349	43502449	ENSG00000137221.14|TJAP1|PRPF8|PRPF8	911	+	6.431305	1.0493448	-1.0	-1.0
chr6	43501687	43501862	ENSG00000137221.14|TJAP1|PRPF8|PRPF8	938	+	3.660795	1.2061218	-1.0	-1.0
chr6	43501573	43501687	ENSG00000137221.14|TJAP1|PRPF8|PRPF8	910	+	2.7668917	1.0453923	-1.0	-1.0
chr6	43502152	43502277	ENSG00000137221.14|TJAP1|PRPF8|PRPF8	937	+	3.0838652	1.1983587	-1.0	-1.0
chr6	43513479	43513734	ENSG00000137207.11|YIPF3|PRPF8|PRPF8	949	-	4.350198	1.2928386	-1.0	-1.0
chr6	43512979	43513164	ENSG00000137207.11|YIPF3|PRPF8|PRPF8	938	-	3.5212119	1.2050312	-1.0	-1.0
chr6	43516614	43516726	ENSG00000137207.11|YIPF3|PRPF8|PRPF8	957	-	5.469117	1.3695699	-1.0	-1.0
chr6	43512664	43512789	ENSG00000137207.11|YIPF3|PRPF8|PRPF8	906	-	3.3718157	1.0255431	-1.0	-1.0
chr6	43513259	43513459	ENSG00000137207.11|YIPF3|PRPF8|PRPF8	949	-	3.8874104	1.2907866	-1.0	-1.0
chr6	43519342	43519537	ENSG00000171453.17|POLR1C|PRPF8|PRPF8	952	+	6.704006	1.3158579	-1.0	-1.0
chr6	43519807	43519997	ENSG00000171453.17|POLR1C|PRPF8|PRPF8	923	+	5.057127	1.1107045	-1.0	-1.0
chr6	43520672	43520857	ENSG00000171453.17|POLR1C|PRPF8|PRPF8	945	+	6.020882	1.2579166	-1.0	-1.0
chr6	43520957	43521152	ENSG00000171453.17|POLR1C|PRPF8|PRPF8	927	+	5.1473045	1.1374264	-1.0	-1.0
chr6	43517377	43517477	ENSG00000171453.17|POLR1C|PRPF8|PRPF8	910	+	6.358738	1.0442169	-1.0	-1.0
chr6	43517178	43517278	ENSG00000171453.17|POLR1C|PRPF8|PRPF8	907	+	3.631165	1.0318478	-1.0	-1.0
chr6	43517305	43517377	ENSG00000171453.17|POLR1C|PRPF8|PRPF8	902	+	3.4588034	1.0066237	-1.0	-1.0
chr6	43570501	43570601	ENSG00000124571.17|XPO5|PRPF8|PRPF8	906	-	6.4024696	1.0267102	-1.0	-1.0
chr6	43547508	43547607	ENSG00000124571.17|XPO5|PRPF8|PRPF8	906	-	5.977629	1.028888	-1.0	-1.0
chr6	43549390	43549488	ENSG00000124571.17|XPO5|PRPF8|PRPF8	907	-	6.3383813	1.0335736	-1.0	-1.0
chr6	43549488	43549578	ENSG00000124571.17|XPO5|PRPF8|PRPF8	955	-	4.472745	1.3476489	-1.0	-1.0
chr6	43568710	43568737	ENSG00000124571.17|XPO5|PRPF8|PRPF8	940	-	6.570962	1.2251861	-1.0	-1.0
chr6	43562246	43562346	ENSG00000124571.17|XPO5|PRPF8|PRPF8	945	-	3.9256558	1.2561575	-1.0	-1.0
chr6	43527525	43527731	ENSG00000124571.17|XPO5|PRPF8|PRPF8	969	-	4.7141476	1.5026969	-1.0	-1.0
chr6	43528006	43528158	ENSG00000124571.17|XPO5|PRPF8|PRPF8	964	-	6.860587	1.4386518	-1.0	-1.0
chr6	43524470	43524580	ENSG00000124571.17|XPO5|PRPF8|PRPF8	927	-	6.2934165	1.1392994	-1.0	-1.0
chr6	43525745	43525845	ENSG00000124571.17|XPO5|PRPF8|PRPF8	906	-	5.9644012	1.028888	-1.0	-1.0
chr6	43551119	43551297	ENSG00000124571.17|XPO5|PRPF8|PRPF8	974	-	7.253344	1.5870775	-1.0	-1.0
chr6	43560177	43560277	ENSG00000124571.17|XPO5|PRPF8|PRPF8	904	-	6.3149004	1.0185502	-1.0	-1.0
chr6	43573397	43573577	ENSG00000124571.17|XPO5|PRPF8|PRPF8	948	-	4.9728017	1.285954	-1.0	-1.0
chr6	43575759	43575869	ENSG00000124571.17|XPO5|PRPF8|PRPF8	926	-	3.8231332	1.1300122	-1.0	-1.0
chr6	43526684	43526784	ENSG00000124571.17|XPO5|PRPF8|PRPF8	903	-	4.3133945	1.0127381	-1.0	-1.0
chr6	43558500	43558591	ENSG00000124571.17|XPO5|PRPF8|PRPF8	920	-	3.891669	1.0968633	-1.0	-1.0
chr6	43525005	43525195	ENSG00000124571.17|XPO5|PRPF8|PRPF8	962	-	5.705207	1.4248993	-1.0	-1.0
chr6	43624967	43625172	ENSG00000172432.18|GTPBP2|PRPF8|PRPF8	938	-	3.0094	1.2047507	-1.0	-1.0
chr6	43623736	43623795	ENSG00000172432.18|GTPBP2|PRPF8|PRPF8	982	-	6.6228313	1.7413973	-1.0	-1.0
chr6	43622632	43622732	ENSG00000172432.18|GTPBP2|PRPF8|PRPF8	960	-	4.2064266	1.3959088	-1.0	-1.0
chr6	43625192	43625462	ENSG00000172432.18|GTPBP2|PRPF8|PRPF8	960	-	4.2814116	1.3969232	-1.0	-1.0
chr6	43624764	43624887	ENSG00000172432.18|GTPBP2|PRPF8|PRPF8	914	-	6.4812737	1.0641322	-1.0	-1.0
chr6	43626921	43627017	ENSG00000172432.18|GTPBP2|PRPF8|PRPF8	957	-	6.7501993	1.3648663	-1.0	-1.0
chr6	43621911	43622101	ENSG00000172432.18|GTPBP2|PRPF8|PRPF8	953	-	6.239044	1.329186	-1.0	-1.0
chr6	43628871	43628971	ENSG00000172432.18|GTPBP2|PRPF8|PRPF8	904	-	3.4182427	1.0170174	-1.0	-1.0
chr6	43623632	43623736	ENSG00000172432.18|GTPBP2|PRPF8|PRPF8	934	-	4.5907817	1.1829667	-1.0	-1.0
chr6	43626114	43626225	ENSG00000172432.18|GTPBP2|PRPF8|PRPF8	922	-	6.3564005	1.1097333	-1.0	-1.0
chr6	43636590	43636705	ENSG00000124688.13|MAD2L1BP|PRPF8|PRPF8	907	+	5.994045	1.032264	-1.0	-1.0
chr6	43678517	43678622	ENSG00000096080.11|MRPS18A|PRPF8|PRPF8	971	-	5.4339743	1.5335304	-1.0	-1.0
chr6	43675411	43675591	ENSG00000096080.11|MRPS18A|PRPF8|PRPF8	920	-	4.9541736	1.0966676	-1.0	-1.0
chr6	43681120	43681220	ENSG00000096080.11|MRPS18A|PRPF8|PRPF8	906	-	6.15168	1.028888	-1.0	-1.0
chr6	43777561	43777821	ENSG00000112715.21|VEGFA|PRPF8|PRPF8	964	+	3.6747222	1.4486179	-1.0	-1.0
chr6	43778769	43778888	ENSG00000112715.21|VEGFA|PRPF8|PRPF8	927	+	5.60429	1.1373688	-1.0	-1.0
chr6	43778888	43779043	ENSG00000112715.21|VEGFA|PRPF8|PRPF8	947	+	3.278507	1.2783887	-1.0	-1.0
chr6	43774296	43774491	ENSG00000112715.21|VEGFA|PRPF8|PRPF8	918	+	2.9545643	1.0852873	-1.0	-1.0
chr6	43771213	43771312	ENSG00000112715.21|VEGFA|PRPF8|PRPF8	956	+	3.489024	1.3543999	-1.0	-1.0
chr6	43781993	43782173	ENSG00000112715.21|VEGFA|PRPF8|PRPF8	916	+	3.21127	1.0750377	-1.0	-1.0
chr6	43778471	43778666	ENSG00000112715.21|VEGFA|PRPF8|PRPF8	950	+	3.7692685	1.2971878	-1.0	-1.0
chr6	43771312	43771417	ENSG00000112715.21|VEGFA|PRPF8|PRPF8	911	+	2.941998	1.0523593	-1.0	-1.0
chr6	43780688	43780883	ENSG00000112715.21|VEGFA|PRPF8|PRPF8	924	+	4.367211	1.1178908	-1.0	-1.0
chr6	43778341	43778461	ENSG00000112715.21|VEGFA|PRPF8|PRPF8	905	+	2.7725744	1.0237569	-1.0	-1.0
chr6	44116540	44116629	ENSG00000180992.6|MRPL14|PRPF8|PRPF8	943	-	3.5807936	1.247532	-1.0	-1.0
chr6	44134644	44134743	ENSG00000137216.18|TMEM63B|PRPF8|PRPF8	907	+	3.2266877	1.0331922	-1.0	-1.0
chr6	44148846	44149041	ENSG00000137216.18|TMEM63B|PRPF8|PRPF8	917	+	3.2353692	1.0802327	-1.0	-1.0
chr6	44135096	44135196	ENSG00000137216.18|TMEM63B|PRPF8|PRPF8	904	+	3.377598	1.0194712	-1.0	-1.0
chr6	44139707	44139759	ENSG00000137216.18|TMEM63B|PRPF8|PRPF8	906	+	3.1979764	1.028888	-1.0	-1.0
chr6	44141027	44141098	ENSG00000137216.18|TMEM63B|PRPF8|PRPF8	970	+	5.08607	1.5299817	-1.0	-1.0
chr6	44148385	44148485	ENSG00000137216.18|TMEM63B|PRPF8|PRPF8	906	+	6.224072	1.028888	-1.0	-1.0
chr6	44141098	44141198	ENSG00000137216.18|TMEM63B|PRPF8|PRPF8	902	+	3.0611327	1.0066237	-1.0	-1.0
chr6	44140291	44140476	ENSG00000137216.18|TMEM63B|PRPF8|PRPF8	917	+	3.0625637	1.0824201	-1.0	-1.0
chr6	44153968	44154072	ENSG00000137216.18|TMEM63B|PRPF8|PRPF8	908	+	6.487836	1.0384521	-1.0	-1.0
chr6	44150563	44150629	ENSG00000137216.18|TMEM63B|PRPF8|PRPF8	971	+	5.000985	1.5422524	-1.0	-1.0
chr6	44229796	44229901	ENSG00000112759.16|SLC29A1|PRPF8|PRPF8	906	+	6.1651053	1.028888	-1.0	-1.0
chr6	44229931	44230166	ENSG00000112759.16|SLC29A1|PRPF8|PRPF8	958	+	4.260884	1.3733127	-1.0	-1.0
chr6	44230376	44230476	ENSG00000112759.16|SLC29A1|PRPF8|PRPF8	902	+	6.198404	1.0066237	-1.0	-1.0
chr6	44248776	44248931	ENSG00000096384.19|HSP90AB1|PRPF8|PRPF8	950	+	4.0265007	1.3014638	-1.0	-1.0
chr6	44249834	44250020	ENSG00000096384.19|HSP90AB1|PRPF8|PRPF8	924	+	3.4052806	1.1193018	-1.0	-1.0
chr6	44250325	44250460	ENSG00000096384.19|HSP90AB1|PRPF8|PRPF8	905	+	2.5831437	1.0240201	-1.0	-1.0
chr6	44253378	44253483	ENSG00000096384.19|HSP90AB1|PRPF8|PRPF8	967	+	5.2690763	1.4800792	-1.0	-1.0
chr6	44253264	44253378	ENSG00000096384.19|HSP90AB1|PRPF8|PRPF8	959	+	4.3407345	1.3908999	-1.0	-1.0
chr6	44249261	44249371	ENSG00000096384.19|HSP90AB1|PRPF8|PRPF8	916	+	3.6910346	1.0774938	-1.0	-1.0
chr6	44251884	44251998	ENSG00000096384.19|HSP90AB1|PRPF8|PRPF8	953	+	4.0093255	1.3254321	-1.0	-1.0
chr6	44252267	44252367	ENSG00000096384.19|HSP90AB1|PRPF8|PRPF8	906	+	3.6051862	1.0267102	-1.0	-1.0
chr6	44251112	44251213	ENSG00000096384.19|HSP90AB1|PRPF8|PRPF8	912	+	3.2130423	1.0565586	-1.0	-1.0
chr6	44250154	44250290	ENSG00000096384.19|HSP90AB1|PRPF8|PRPF8	923	+	3.8393872	1.1129425	-1.0	-1.0
chr6	44250035	44250154	ENSG00000096384.19|HSP90AB1|PRPF8|PRPF8	954	+	3.747976	1.335652	-1.0	-1.0
chr6	44251781	44251884	ENSG00000096384.19|HSP90AB1|PRPF8|PRPF8	947	+	3.5312243	1.2773949	-1.0	-1.0
chr6	44247195	44247335	ENSG00000096384.19|HSP90AB1|PRPF8|PRPF8	948	+	4.078448	1.286948	-1.0	-1.0
chr6	44251608	44251736	ENSG00000096384.19|HSP90AB1|PRPF8|PRPF8	968	+	5.5588727	1.4987571	-1.0	-1.0
chr6	44248671	44248771	ENSG00000096384.19|HSP90AB1|PRPF8|PRPF8	932	+	3.6107886	1.1689223	-1.0	-1.0
chr6	44250599	44250749	ENSG00000096384.19|HSP90AB1|PRPF8|PRPF8	937	+	3.7853343	1.1997818	-1.0	-1.0
chr6	44250475	44250599	ENSG00000096384.19|HSP90AB1|PRPF8|PRPF8	939	+	2.7277167	1.2121613	-1.0	-1.0
chr6	44251213	44251417	ENSG00000096384.19|HSP90AB1|PRPF8|PRPF8	961	+	4.598524	1.4038631	-1.0	-1.0
chr6	44247565	44247760	ENSG00000096384.19|HSP90AB1|PRPF8|PRPF8	905	+	4.931338	1.0231155	-1.0	-1.0
chr6	44249583	44249674	ENSG00000096384.19|HSP90AB1|PRPF8|PRPF8	953	+	3.8577466	1.3324987	-1.0	-1.0
chr6	44251512	44251608	ENSG00000096384.19|HSP90AB1|PRPF8|PRPF8	913	+	3.0042362	1.0627985	-1.0	-1.0
chr6	44249456	44249583	ENSG00000096384.19|HSP90AB1|PRPF8|PRPF8	975	+	7.1897364	1.6037936	-1.0	-1.0
chr6	44252932	44253044	ENSG00000096384.19|HSP90AB1|PRPF8|PRPF8	932	+	4.3561993	1.169506	-1.0	-1.0
chr6	44257352	44257399	ENSG00000157593.18|SLC35B2|PRPF8|PRPF8	920	-	3.6968079	1.0954404	-1.0	-1.0
chr6	44256341	44256456	ENSG00000157593.18|SLC35B2|PRPF8|PRPF8	943	-	3.6588097	1.2469963	-1.0	-1.0
chr6	44303065	44303165	ENSG00000124608.4|AARS2|PRPF8|PRPF8	945	-	4.3579764	1.2604188	-1.0	-1.0
chr6	44306532	44306652	ENSG00000124608.4|AARS2|PRPF8|PRPF8	968	-	6.204196	1.5004776	-1.0	-1.0
chr6	44305652	44305752	ENSG00000124608.4|AARS2|PRPF8|PRPF8	925	-	3.459461	1.1243728	-1.0	-1.0
chr6	44302910	44303060	ENSG00000124608.4|AARS2|PRPF8|PRPF8	949	-	4.59409	1.2947651	-1.0	-1.0
chr6	44306802	44306917	ENSG00000124608.4|AARS2|PRPF8|PRPF8	972	-	7.1353855	1.5591971	-1.0	-1.0
chr6	44305523	44305652	ENSG00000124608.4|AARS2|PRPF8|PRPF8	911	-	4.264181	1.0490015	-1.0	-1.0
chr6	44302801	44302910	ENSG00000124608.4|AARS2|PRPF8|PRPF8	925	-	3.109953	1.1229113	-1.0	-1.0
chr6	44306391	44306493	ENSG00000124608.4|AARS2|PRPF8|PRPF8	905	-	6.1692057	1.0229399	-1.0	-1.0
chr6	44311389	44311509	ENSG00000124608.4|AARS2|PRPF8|PRPF8	953	-	4.333207	1.3302325	-1.0	-1.0
chr6	44311975	44312071	ENSG00000124608.4|AARS2|PRPF8|PRPF8	908	-	6.3383813	1.0343089	-1.0	-1.0
chr6	44312071	44312196	ENSG00000124608.4|AARS2|PRPF8|PRPF8	975	-	6.005799	1.5954815	-1.0	-1.0
chr6	44310189	44310289	ENSG00000124608.4|AARS2|PRPF8|PRPF8	906	-	5.9644012	1.028888	-1.0	-1.0
chr6	44305198	44305313	ENSG00000124608.4|AARS2|PRPF8|PRPF8	911	-	6.331538	1.0503113	-1.0	-1.0
chr6	44306922	44307022	ENSG00000124608.4|AARS2|PRPF8|PRPF8	905	-	3.6116755	1.0224768	-1.0	-1.0
chr6	44301380	44301464	ENSG00000124608.4|AARS2|PRPF8|PRPF8	911	-	3.7335248	1.0490948	-1.0	-1.0
chr6	44305053	44305178	ENSG00000124608.4|AARS2|PRPF8|PRPF8	971	-	4.4168496	1.5354929	-1.0	-1.0
chr6	44306279	44306391	ENSG00000124608.4|AARS2|PRPF8|PRPF8	928	-	3.6852887	1.1429864	-1.0	-1.0
chr6	44429812	44429910	ENSG00000096401.7|CDC5L|PRPF8|PRPF8	905	+	3.6572664	1.020064	-1.0	-1.0
chr6	44932652	44932762	ENSG00000196284.15|SUPT3H|PRPF8|PRPF8	941	-	4.6497045	1.2314773	-1.0	-1.0
chr6	47283937	47284042	ENSG00000146072.6|TNFRSF21|PRPF8|PRPF8	913	-	3.5817504	1.0617123	-1.0	-1.0
chr6	47234669	47234769	ENSG00000146072.6|TNFRSF21|PRPF8|PRPF8	906	-	2.6115966	1.0280966	-1.0	-1.0
chr6	47253255	47253355	ENSG00000146072.6|TNFRSF21|PRPF8|PRPF8	900	-	3.02169	1.0014547	-1.0	-1.0
chr6	47580863	47580900	ENSG00000198087.7|CD2AP|PRPF8|PRPF8	981	+	8.138615	1.7290543	-1.0	-1.0
chr6	47609212	47609372	ENSG00000198087.7|CD2AP|PRPF8|PRPF8	901	+	4.3784447	1.0041112	-1.0	-1.0
chr6	47503319	47503440	ENSG00000198087.7|CD2AP|PRPF8|PRPF8	947	+	4.708205	1.2796836	-1.0	-1.0
chr6	49440205	49440320	ENSG00000146085.7|MUT|PRPF8|PRPF8	943	-	6.694982	1.2439531	-1.0	-1.0
chr6	52279360	52279475	ENSG00000112118.18|MCM3|PRPF8|PRPF8	921	-	3.0578156	1.099696	-1.0	-1.0
chr6	52266159	52266279	ENSG00000112118.18|MCM3|PRPF8|PRPF8	939	-	4.979514	1.2150993	-1.0	-1.0
chr6	52264178	52264298	ENSG00000112118.18|MCM3|PRPF8|PRPF8	905	-	4.929541	1.0207406	-1.0	-1.0
chr6	52265940	52266074	ENSG00000112118.18|MCM3|PRPF8|PRPF8	926	-	5.467837	1.1304708	-1.0	-1.0
chr6	52267968	52268078	ENSG00000112118.18|MCM3|PRPF8|PRPF8	915	-	3.5955594	1.0683784	-1.0	-1.0
chr6	52264786	52264901	ENSG00000112118.18|MCM3|PRPF8|PRPF8	967	-	5.821634	1.485609	-1.0	-1.0
chr6	52264298	52264723	ENSG00000112118.18|MCM3|PRPF8|PRPF8	958	-	4.1221347	1.3730235	-1.0	-1.0
chr6	52278741	52278846	ENSG00000112118.18|MCM3|PRPF8|PRPF8	938	-	3.9723477	1.2092273	-1.0	-1.0
chr6	52273916	52274031	ENSG00000112118.18|MCM3|PRPF8|PRPF8	904	-	3.3203952	1.0158023	-1.0	-1.0
chr6	52277198	52277313	ENSG00000112118.18|MCM3|PRPF8|PRPF8	907	-	6.3500915	1.0315919	-1.0	-1.0
chr6	52266610	52266696	ENSG00000112118.18|MCM3|PRPF8|PRPF8	975	-	4.5513277	1.5944041	-1.0	-1.0
chr6	52273356	52273466	ENSG00000112118.18|MCM3|PRPF8|PRPF8	915	-	4.546076	1.0689008	-1.0	-1.0
chr6	52268943	52269085	ENSG00000112118.18|MCM3|PRPF8|PRPF8	956	-	5.765678	1.3545389	-1.0	-1.0
chr6	52276171	52276366	ENSG00000112118.18|MCM3|PRPF8|PRPF8	977	-	6.7102866	1.6379071	-1.0	-1.0
chr6	52272201	52272300	ENSG00000112118.18|MCM3|PRPF8|PRPF8	963	-	4.877185	1.4323238	-1.0	-1.0
chr6	52273131	52273229	ENSG00000112118.18|MCM3|PRPF8|PRPF8	906	-	5.990831	1.028888	-1.0	-1.0
chr6	52278643	52278741	ENSG00000112118.18|MCM3|PRPF8|PRPF8	906	-	5.990831	1.028888	-1.0	-1.0
chr6	52267864	52267964	ENSG00000112118.18|MCM3|PRPF8|PRPF8	900	-	2.606147	1.0017197	-1.0	-1.0
chr6	52266074	52266144	ENSG00000112118.18|MCM3|PRPF8|PRPF8	965	-	4.9197807	1.4604965	-1.0	-1.0
chr6	52269085	52269185	ENSG00000112118.18|MCM3|PRPF8|PRPF8	945	-	3.9336693	1.2577114	-1.0	-1.0
chr6	52273229	52273329	ENSG00000112118.18|MCM3|PRPF8|PRPF8	924	-	4.3936768	1.119436	-1.0	-1.0
chr6	52266479	52266610	ENSG00000112118.18|MCM3|PRPF8|PRPF8	930	-	4.6463785	1.1573472	-1.0	-1.0
chr6	52516492	52516622	ENSG00000065308.4|TRAM2|PRPF8|PRPF8	931	-	6.4469986	1.1629975	-1.0	-1.0
chr6	52576795	52576910	ENSG00000065308.4|TRAM2|PRPF8|PRPF8	942	-	3.5045805	1.2375739	-1.0	-1.0
chr6	52576696	52576795	ENSG00000065308.4|TRAM2|PRPF8|PRPF8	934	-	4.4975896	1.1834317	-1.0	-1.0
chr6	52516005	52516120	ENSG00000065308.4|TRAM2|PRPF8|PRPF8	958	-	4.1088114	1.3761992	-1.0	-1.0
chr6	52507552	52507623	ENSG00000065308.4|TRAM2|PRPF8|PRPF8	914	-	2.9657214	1.063956	-1.0	-1.0
chr6	52509413	52509527	ENSG00000065308.4|TRAM2|PRPF8|PRPF8	921	-	3.1269178	1.1019888	-1.0	-1.0
chr6	52505598	52505703	ENSG00000065308.4|TRAM2|PRPF8|PRPF8	958	-	3.5971808	1.3766874	-1.0	-1.0
chr6	52509527	52509586	ENSG00000065308.4|TRAM2|PRPF8|PRPF8	963	-	4.366243	1.4304245	-1.0	-1.0
chr6	52671133	52671245	ENSG00000096092.5|TMEM14A|PRPF8|PRPF8	936	+	5.826489	1.196084	-1.0	-1.0
chr6	52994156	52994261	ENSG00000170899.10|GSTA4|PRPF8|PRPF8	907	-	2.9268928	1.0326433	-1.0	-1.0
chr6	53092738	53092888	ENSG00000112146.16|FBXO9|PRPF8|PRPF8	905	+	3.3816566	1.022888	-1.0	-1.0
chr6	53071046	53071143	ENSG00000112146.16|FBXO9|PRPF8|PRPF8	901	+	4.2715316	1.0050851	-1.0	-1.0
chr6	53092431	53092641	ENSG00000112146.16|FBXO9|PRPF8|PRPF8	966	+	4.3007703	1.4739957	-1.0	-1.0
chr6	53295641	53295707	ENSG00000012660.13|ELOVL5|PRPF8|PRPF8	905	-	4.2223063	1.0212845	-1.0	-1.0
chr6	53508594	53508694	ENSG00000001084.10|GCLC|PRPF8|PRPF8	907	-	2.9685252	1.0322222	-1.0	-1.0
chr6	53509175	53509285	ENSG00000001084.10|GCLC|PRPF8|PRPF8	923	-	6.480063	1.1151159	-1.0	-1.0
chr6	53500149	53500469	ENSG00000001084.10|GCLC|PRPF8|PRPF8	943	-	6.5775423	1.2434951	-1.0	-1.0
chr6	53505310	53505475	ENSG00000001084.10|GCLC|PRPF8|PRPF8	906	-	5.9700665	1.028888	-1.0	-1.0
chr6	53505802	53505895	ENSG00000001084.10|GCLC|PRPF8|PRPF8	906	-	6.13996	1.028888	-1.0	-1.0
chr6	53522414	53522514	ENSG00000001084.10|GCLC|PRPF8|PRPF8	909	-	6.296417	1.0400378	-1.0	-1.0
chr6	53516108	53516222	ENSG00000001084.10|GCLC|PRPF8|PRPF8	978	-	5.1312256	1.6507151	-1.0	-1.0
chr6	53520777	53520882	ENSG00000001084.10|GCLC|PRPF8|PRPF8	906	-	5.2194853	1.0284511	-1.0	-1.0
chr6	53514113	53514337	ENSG00000001084.10|GCLC|PRPF8|PRPF8	967	-	5.6285195	1.4829669	-1.0	-1.0
chr6	53795070	53795170	ENSG00000137269.14|LRRC1|PRPF8|PRPF8	906	+	5.9564323	1.028888	-1.0	-1.0
chr6	56506442	56506544	ENSG00000151914.19|DST|PRPF8|PRPF8	923	-	3.1982675	1.1113783	-1.0	-1.0
chr6	56636556	56636652	ENSG00000151914.19|DST|PRPF8|PRPF8	916	-	4.4166136	1.0764765	-1.0	-1.0
chr6	56503996	56504098	ENSG00000151914.19|DST|PRPF8|PRPF8	975	-	7.443655	1.5989463	-1.0	-1.0
chr6	56469882	56469957	ENSG00000151914.19|DST|PRPF8|PRPF8	906	-	6.2823453	1.028888	-1.0	-1.0
chr6	56651131	56651231	ENSG00000151914.19|DST|PRPF8|PRPF8	902	-	6.136457	1.0066237	-1.0	-1.0
chr6	57099060	57099141	ENSG00000112200.16|ZNF451|PRPF8|PRPF8	948	+	6.7310767	1.2858714	-1.0	-1.0
chr6	57153950	57154140	ENSG00000112200.16|ZNF451|PRPF8|PRPF8	958	+	6.757266	1.3778796	-1.0	-1.0
chr6	57150748	57150953	ENSG00000112200.16|ZNF451|PRPF8|PRPF8	962	+	4.9461584	1.4248409	-1.0	-1.0
chr6	57172705	57172805	ENSG00000112208.11|BAG2|PRPF8|PRPF8	943	+	4.8000464	1.241652	-1.0	-1.0
chr6	57182036	57182136	ENSG00000112208.11|BAG2|PRPF8|PRPF8	927	+	4.5633554	1.1353736	-1.0	-1.0
chr6	57172810	57172930	ENSG00000112208.11|BAG2|PRPF8|PRPF8	940	+	4.600902	1.220057	-1.0	-1.0
chr6	57949777	57949952	ENSG00000215190.9|LINC00680|PRPF8|PRPF8	907	-	6.1042886	1.0292356	-1.0	-1.0
chr6	57949811	57949951	ENSG00000283352.1|AL021368.4|PRPF8|PRPF8	906	-	6.1163726	1.028888	-1.0	-1.0
chr6	63578529	63578649	ENSG00000112245.10|PTP4A1|PRPF8|PRPF8	965	+	5.237667	1.4554418	-1.0	-1.0
chr6	63579331	63579431	ENSG00000112245.10|PTP4A1|PRPF8|PRPF8	906	+	6.304031	1.0267102	-1.0	-1.0
chr6	63572621	63572719	ENSG00000112245.10|PTP4A1|PRPF8|PRPF8	931	+	2.7950394	1.1617554	-1.0	-1.0
chr6	63579946	63580051	ENSG00000112245.10|PTP4A1|PRPF8|PRPF8	930	+	5.6058197	1.1555862	-1.0	-1.0
chr6	63579148	63579256	ENSG00000112245.10|PTP4A1|PRPF8|PRPF8	936	+	3.403505	1.1938426	-1.0	-1.0
chr6	63572719	63572819	ENSG00000112245.10|PTP4A1|PRPF8|PRPF8	926	+	2.8707306	1.1320567	-1.0	-1.0
chr6	63578436	63578529	ENSG00000112245.10|PTP4A1|PRPF8|PRPF8	985	+	5.797431	1.8221859	-1.0	-1.0
chr6	63711256	63711362	ENSG00000118482.11|PHF3|PRPF8|PRPF8	907	+	5.9955325	1.0322406	-1.0	-1.0
chr6	70502675	70502880	ENSG00000082269.16|FAM135A|PRPF8|PRPF8	949	+	5.220577	1.2895763	-1.0	-1.0
chr6	70486166	70486244	ENSG00000082269.16|FAM135A|PRPF8|PRPF8	954	+	4.8181815	1.3347986	-1.0	-1.0
chr6	70524021	70524181	ENSG00000082269.16|FAM135A|PRPF8|PRPF8	923	+	4.796553	1.1114262	-1.0	-1.0
chr6	70475662	70475733	ENSG00000082269.16|FAM135A|PRPF8|PRPF8	910	+	4.5277724	1.0480293	-1.0	-1.0
chr6	70567004	70567104	ENSG00000154079.5|SDHAF4|PRPF8|PRPF8	906	+	5.990831	1.028888	-1.0	-1.0
chr6	73466488	73466606	ENSG00000135297.15|MTO1|PRPF8|PRPF8	971	+	4.294784	1.5403494	-1.0	-1.0
chr6	73480026	73480256	ENSG00000135297.15|MTO1|PRPF8|PRPF8	932	+	4.443584	1.1690285	-1.0	-1.0
chr6	73519137	73519352	ENSG00000156508.17|EEF1A1|PRPF8|PRPF8	973	-	5.5755167	1.5718076	-1.0	-1.0
chr6	73519516	73519626	ENSG00000156508.17|EEF1A1|PRPF8|PRPF8	925	-	3.2554286	1.122785	-1.0	-1.0
chr6	73518807	73519042	ENSG00000156508.17|EEF1A1|PRPF8|PRPF8	959	-	3.6454682	1.3915375	-1.0	-1.0
chr6	73518025	73518155	ENSG00000156508.17|EEF1A1|PRPF8|PRPF8	965	-	3.9080088	1.4616764	-1.0	-1.0
chr6	73520887	73521077	ENSG00000156508.17|EEF1A1|PRPF8|PRPF8	942	-	2.88007	1.2397587	-1.0	-1.0
chr6	73519776	73519882	ENSG00000156508.17|EEF1A1|PRPF8|PRPF8	906	-	3.393817	1.027459	-1.0	-1.0
chr6	73518610	73518697	ENSG00000156508.17|EEF1A1|PRPF8|PRPF8	955	-	4.240038	1.3478099	-1.0	-1.0
chr6	73518245	73518390	ENSG00000156508.17|EEF1A1|PRPF8|PRPF8	953	-	4.818115	1.3269514	-1.0	-1.0
chr6	73517934	73518025	ENSG00000156508.17|EEF1A1|PRPF8|PRPF8	924	-	4.485098	1.1168944	-1.0	-1.0
chr6	73520017	73520177	ENSG00000156508.17|EEF1A1|PRPF8|PRPF8	923	-	4.1646967	1.114553	-1.0	-1.0
chr6	75241084	75241265	ENSG00000112695.11|COX7A2|PRPF8|PRPF8	971	-	6.1465225	1.5399137	-1.0	-1.0
chr6	75240276	75240385	ENSG00000112695.11|COX7A2|PRPF8|PRPF8	953	-	4.7668505	1.3249856	-1.0	-1.0
chr6	75243716	75243816	ENSG00000112695.11|COX7A2|PRPF8|PRPF8	903	-	2.8478122	1.0113428	-1.0	-1.0
chr6	75267640	75267740	ENSG00000112697.15|TMEM30A|PRPF8|PRPF8	909	-	3.8178108	1.04094	-1.0	-1.0
chr6	75663415	75663518	ENSG00000112701.17|SENP6|PRPF8|PRPF8	954	+	5.044258	1.3360742	-1.0	-1.0
chr6	75713512	75713581	ENSG00000112701.17|SENP6|PRPF8|PRPF8	906	+	6.15168	1.028888	-1.0	-1.0
chr6	75602478	75602576	ENSG00000112701.17|SENP6|PRPF8|PRPF8	900	+	3.161089	1.0010691	-1.0	-1.0
chr6	75670607	75670720	ENSG00000112701.17|SENP6|PRPF8|PRPF8	974	+	5.8695908	1.5841027	-1.0	-1.0
chr6	75713719	75713825	ENSG00000112701.17|SENP6|PRPF8|PRPF8	960	+	5.5219984	1.4002452	-1.0	-1.0
chr6	75634741	75634861	ENSG00000112701.17|SENP6|PRPF8|PRPF8	902	+	4.109007	1.0109168	-1.0	-1.0
chr6	75841273	75841373	ENSG00000196586.13|MYO6|PRPF8|PRPF8	906	+	5.977629	1.028888	-1.0	-1.0
chr6	78985351	78985428	ENSG00000146247.13|PHIP|PRPF8|PRPF8	927	-	3.6739674	1.1345637	-1.0	-1.0
chr6	79077507	79077699	ENSG00000146247.13|PHIP|PRPF8|PRPF8	931	-	4.0314007	1.1604865	-1.0	-1.0
chr6	79077699	79077729	ENSG00000146247.13|PHIP|PRPF8|PRPF8	914	-	2.9364996	1.0660942	-1.0	-1.0
chr6	79060477	79060576	ENSG00000146247.13|PHIP|PRPF8|PRPF8	908	-	6.28585	1.0385691	-1.0	-1.0
chr6	78955617	78955717	ENSG00000146247.13|PHIP|PRPF8|PRPF8	902	-	5.9468226	1.0066237	-1.0	-1.0
chr6	79042842	79042957	ENSG00000146247.13|PHIP|PRPF8|PRPF8	959	-	4.848139	1.3893074	-1.0	-1.0
chr6	78969834	78969917	ENSG00000146247.13|PHIP|PRPF8|PRPF8	904	-	6.412612	1.0175564	-1.0	-1.0
chr6	78961694	78961810	ENSG00000146247.13|PHIP|PRPF8|PRPF8	957	-	6.9650245	1.3712276	-1.0	-1.0
chr6	78998253	78998368	ENSG00000146247.13|PHIP|PRPF8|PRPF8	934	-	3.8706944	1.1815511	-1.0	-1.0
chr6	79202275	79202385	ENSG00000118418.14|HMGN3|PRPF8|PRPF8	927	-	4.3525147	1.1347866	-1.0	-1.0
chr6	80273134	80273221	ENSG00000083123.14|BCKDHB|PRPF8|PRPF8	904	+	3.624272	1.0156256	-1.0	-1.0
chr6	81751589	81751689	ENSG00000112773.15|FAM46A|PRPF8|PRPF8	902	-	2.8625765	1.0068839	-1.0	-1.0
chr6	81751471	81751589	ENSG00000112773.15|FAM46A|PRPF8|PRPF8	913	-	5.798077	1.0591562	-1.0	-1.0
chr6	81752375	81752525	ENSG00000112773.15|FAM46A|PRPF8|PRPF8	946	-	4.3035617	1.2659906	-1.0	-1.0
chr6	82194478	82194603	ENSG00000005700.14|IBTK|PRPF8|PRPF8	974	-	7.5647693	1.5807488	-1.0	-1.0
chr6	82247561	82247661	ENSG00000005700.14|IBTK|PRPF8|PRPF8	902	-	2.6537895	1.0066237	-1.0	-1.0
chr6	82247453	82247561	ENSG00000005700.14|IBTK|PRPF8|PRPF8	929	-	3.2188535	1.1487858	-1.0	-1.0
chr6	82173349	82173484	ENSG00000005700.14|IBTK|PRPF8|PRPF8	906	-	4.798364	1.0248461	-1.0	-1.0
chr6	82191687	82191879	ENSG00000005700.14|IBTK|PRPF8|PRPF8	942	-	4.393201	1.2397399	-1.0	-1.0
chr6	82227173	82227283	ENSG00000005700.14|IBTK|PRPF8|PRPF8	903	-	4.1163325	1.0136111	-1.0	-1.0
chr6	82223439	82223559	ENSG00000005700.14|IBTK|PRPF8|PRPF8	983	-	8.144186	1.7582242	-1.0	-1.0
chr6	82200140	82200253	ENSG00000005700.14|IBTK|PRPF8|PRPF8	953	-	6.88638	1.3289292	-1.0	-1.0
chr6	82172379	82172489	ENSG00000005700.14|IBTK|PRPF8|PRPF8	948	-	4.8633943	1.2850963	-1.0	-1.0
chr6	82211489	82211572	ENSG00000005700.14|IBTK|PRPF8|PRPF8	946	-	6.688429	1.2712057	-1.0	-1.0
chr6	83032123	83032241	ENSG00000118420.16|UBE3D|PRPF8|PRPF8	938	-	6.6424227	1.2064763	-1.0	-1.0
chr6	82957311	82957416	ENSG00000118420.16|UBE3D|PRPF8|PRPF8	937	-	6.6323605	1.2025654	-1.0	-1.0
chr6	83130277	83130392	ENSG00000083097.14|DOPEY1|PRPF8|PRPF8	909	+	6.2720084	1.0399178	-1.0	-1.0
chr6	83193149	83193274	ENSG00000013375.15|PGM3|PRPF8|PRPF8	914	-	3.7815552	1.0674562	-1.0	-1.0
chr6	83190789	83190904	ENSG00000013375.15|PGM3|PRPF8|PRPF8	909	-	6.2967825	1.0422996	-1.0	-1.0
chr6	83170300	83170400	ENSG00000013375.15|PGM3|PRPF8|PRPF8	903	-	4.158053	1.0153795	-1.0	-1.0
chr6	85567533	85567638	ENSG00000135317.12|SNX14|PRPF8|PRPF8	941	-	6.6211305	1.2298876	-1.0	-1.0
chr6	85547111	85547221	ENSG00000135317.12|SNX14|PRPF8|PRPF8	980	-	5.4540734	1.6911633	-1.0	-1.0
chr6	85572136	85572215	ENSG00000135317.12|SNX14|PRPF8|PRPF8	906	-	6.1281962	1.028888	-1.0	-1.0
chr6	85530191	85530275	ENSG00000135317.12|SNX14|PRPF8|PRPF8	942	-	6.6707864	1.2356557	-1.0	-1.0
chr6	85513799	85513895	ENSG00000135317.12|SNX14|PRPF8|PRPF8	915	-	4.5134926	1.0681252	-1.0	-1.0
chr6	85593528	85593643	ENSG00000271793.1|AL589666.1|PRPF8|PRPF8	903	-	3.7495723	1.0114976	-1.0	-1.0
chr6	85572136	85572215	ENSG00000271793.1|AL589666.1|PRPF8|PRPF8	906	-	6.1281962	1.028888	-1.0	-1.0
chr6	85640445	85640550	ENSG00000135316.17|SYNCRIP|PRPF8|PRPF8	906	-	6.422814	1.028888	-1.0	-1.0
chr6	85619417	85619517	ENSG00000135316.17|SYNCRIP|PRPF8|PRPF8	927	-	4.6442485	1.1365685	-1.0	-1.0
chr6	85642796	85643106	ENSG00000135316.17|SYNCRIP|PRPF8|PRPF8	909	-	3.7551513	1.0399657	-1.0	-1.0
chr6	85640220	85640320	ENSG00000135316.17|SYNCRIP|PRPF8|PRPF8	907	-	3.2388272	1.0316081	-1.0	-1.0
chr6	85618817	85618922	ENSG00000135316.17|SYNCRIP|PRPF8|PRPF8	921	-	3.2835064	1.1025056	-1.0	-1.0
chr6	85619267	85619387	ENSG00000135316.17|SYNCRIP|PRPF8|PRPF8	931	-	3.492921	1.162536	-1.0	-1.0
chr6	85677124	85677229	ENSG00000203875.10|SNHG5|PRPF8|PRPF8	905	-	3.3701487	1.0239668	-1.0	-1.0
chr6	85677349	85677594	ENSG00000203875.10|SNHG5|PRPF8|PRPF8	971	-	5.2619166	1.542256	-1.0	-1.0
chr6	85678589	85678736	ENSG00000203875.10|SNHG5|PRPF8|PRPF8	965	-	4.3324375	1.4612944	-1.0	-1.0
chr6	85677699	85678269	ENSG00000203875.10|SNHG5|PRPF8|PRPF8	950	-	4.5568695	1.3020176	-1.0	-1.0
chr6	87216298	87216377	ENSG00000188994.12|ZNF292|PRPF8|PRPF8	979	+	7.8704443	1.6758355	-1.0	-1.0
chr6	87506381	87506448	ENSG00000213204.8|AL049697.1|PRPF8|PRPF8	944	+	6.661989	1.2540113	-1.0	-1.0
chr6	87506381	87506448	ENSG00000164414.17|SLC35A1|PRPF8|PRPF8	944	+	6.661989	1.2550265	-1.0	-1.0
chr6	87518823	87518958	ENSG00000146282.17|RARS2|PRPF8|PRPF8	959	-	3.9363441	1.383023	-1.0	-1.0
chr6	87516805	87516880	ENSG00000146282.17|RARS2|PRPF8|PRPF8	904	-	3.0689592	1.0185502	-1.0	-1.0
chr6	87518739	87518823	ENSG00000146282.17|RARS2|PRPF8|PRPF8	903	-	4.255123	1.0128407	-1.0	-1.0
chr6	87541917	87541994	ENSG00000146282.17|RARS2|PRPF8|PRPF8	933	-	3.6016908	1.1770896	-1.0	-1.0
chr6	87548590	87548646	ENSG00000146282.17|RARS2|PRPF8|PRPF8	933	-	4.657324	1.1718569	-1.0	-1.0
chr6	87555306	87555407	ENSG00000146282.17|RARS2|PRPF8|PRPF8	918	-	3.2235496	1.0878	-1.0	-1.0
chr6	87518168	87518264	ENSG00000146282.17|RARS2|PRPF8|PRPF8	932	-	4.002278	1.1694267	-1.0	-1.0
chr6	87589921	87590003	ENSG00000146282.17|RARS2|PRPF8|PRPF8	941	-	4.4727592	1.2294357	-1.0	-1.0
chr6	87520077	87520179	ENSG00000146282.17|RARS2|PRPF8|PRPF8	912	-	6.415669	1.0533801	-1.0	-1.0
chr6	87518530	87518690	ENSG00000146282.17|RARS2|PRPF8|PRPF8	943	-	3.0135198	1.2434211	-1.0	-1.0
chr6	87519582	87519687	ENSG00000146282.17|RARS2|PRPF8|PRPF8	947	-	4.670312	1.2718282	-1.0	-1.0
chr6	87569417	87569516	ENSG00000146282.17|RARS2|PRPF8|PRPF8	904	-	3.4479363	1.0192579	-1.0	-1.0
chr6	87555407	87555505	ENSG00000146282.17|RARS2|PRPF8|PRPF8	984	-	5.2154655	1.7902696	-1.0	-1.0
chr6	87590096	87590192	ENSG00000135336.14|ORC3|PRPF8|PRPF8	955	+	4.085463	1.345133	-1.0	-1.0
chr6	87677817	87677922	ENSG00000135334.8|AKIRIN2|PRPF8|PRPF8	907	-	3.5096455	1.0306416	-1.0	-1.0
chr6	87675859	87675931	ENSG00000135334.8|AKIRIN2|PRPF8|PRPF8	935	-	3.5927584	1.1877337	-1.0	-1.0
chr6	89146479	89146604	ENSG00000146281.5|PM20D2|PRPF8|PRPF8	966	+	4.1909914	1.4733692	-1.0	-1.0
chr6	89146609	89146709	ENSG00000146281.5|PM20D2|PRPF8|PRPF8	932	+	3.7424605	1.1706141	-1.0	-1.0
chr6	89153077	89153185	ENSG00000146281.5|PM20D2|PRPF8|PRPF8	951	+	4.9367447	1.3093452	-1.0	-1.0
chr6	89352538	89352638	ENSG00000198833.6|UBE2J1|PRPF8|PRPF8	904	-	2.8760085	1.0170528	-1.0	-1.0
chr6	89335301	89335421	ENSG00000198833.6|UBE2J1|PRPF8|PRPF8	936	-	6.5840306	1.1909124	-1.0	-1.0
chr6	89772572	89772677	ENSG00000112159.11|MDN1|PRPF8|PRPF8	909	-	3.421732	1.0388296	-1.0	-1.0
chr6	89672499	89672639	ENSG00000112159.11|MDN1|PRPF8|PRPF8	905	-	3.3392951	1.0214298	-1.0	-1.0
chr6	89698869	89698969	ENSG00000112159.11|MDN1|PRPF8|PRPF8	901	-	4.111506	1.003952	-1.0	-1.0
chr6	89646539	89646603	ENSG00000112159.11|MDN1|PRPF8|PRPF8	980	-	8.050235	1.6992162	-1.0	-1.0
chr6	89727832	89727932	ENSG00000112159.11|MDN1|PRPF8|PRPF8	906	-	4.189211	1.028888	-1.0	-1.0
chr6	89701557	89701662	ENSG00000112159.11|MDN1|PRPF8|PRPF8	917	-	3.2415664	1.0804578	-1.0	-1.0
chr6	89715652	89715757	ENSG00000112159.11|MDN1|PRPF8|PRPF8	915	-	5.4157133	1.0724399	-1.0	-1.0
chr6	89714542	89714647	ENSG00000112159.11|MDN1|PRPF8|PRPF8	910	-	6.388112	1.04472	-1.0	-1.0
chr6	89680588	89680688	ENSG00000112159.11|MDN1|PRPF8|PRPF8	906	-	4.189211	1.028888	-1.0	-1.0
chr6	89674123	89674223	ENSG00000112159.11|MDN1|PRPF8|PRPF8	902	-	5.9468226	1.0066237	-1.0	-1.0
chr6	89781258	89781373	ENSG00000112159.11|MDN1|PRPF8|PRPF8	909	-	4.744072	1.0390061	-1.0	-1.0
chr6	89645014	89645119	ENSG00000112159.11|MDN1|PRPF8|PRPF8	930	-	6.3467264	1.1545296	-1.0	-1.0
chr6	89677569	89677684	ENSG00000112159.11|MDN1|PRPF8|PRPF8	959	-	5.3322043	1.3868665	-1.0	-1.0
chr6	89853165	89853234	ENSG00000118412.12|CASP8AP2|PRPF8|PRPF8	968	+	5.2701025	1.5000182	-1.0	-1.0
chr6	89830013	89830203	ENSG00000118412.12|CASP8AP2|PRPF8|PRPF8	945	+	4.73398	1.2589138	-1.0	-1.0
chr6	90550467	90550577	ENSG00000135341.17|MAP3K7|PRPF8|PRPF8	933	-	3.7645254	1.1752403	-1.0	-1.0
chr6	90551957	90552157	ENSG00000135341.17|MAP3K7|PRPF8|PRPF8	964	-	7.0247555	1.4398952	-1.0	-1.0
chr6	90547257	90547372	ENSG00000135341.17|MAP3K7|PRPF8|PRPF8	938	-	3.786677	1.2077217	-1.0	-1.0
chr6	90556499	90556619	ENSG00000135341.17|MAP3K7|PRPF8|PRPF8	912	-	4.2940516	1.0554662	-1.0	-1.0
chr6	96534262	96534321	ENSG00000014123.9|UFL1|PRPF8|PRPF8	953	+	5.428519	1.3249668	-1.0	-1.0
chr6	96897665	96897765	ENSG00000123545.5|NDUFAF4|PRPF8|PRPF8	902	-	6.3698363	1.0083704	-1.0	-1.0
chr6	96897563	96897665	ENSG00000123545.5|NDUFAF4|PRPF8|PRPF8	909	-	6.2780695	1.0431247	-1.0	-1.0
chr6	97246627	97246690	ENSG00000146263.11|MMS22L|PRPF8|PRPF8	965	-	5.9445553	1.4521652	-1.0	-1.0
chr6	97186496	97186611	ENSG00000146263.11|MMS22L|PRPF8|PRPF8	974	-	7.4331603	1.5915846	-1.0	-1.0
chr6	97282996	97283176	ENSG00000146263.11|MMS22L|PRPF8|PRPF8	913	-	4.31294	1.061423	-1.0	-1.0
chr6	99400460	99400645	ENSG00000132424.14|PNISR|PRPF8|PRPF8	939	-	3.631136	1.2115991	-1.0	-1.0
chr6	99410672	99410777	ENSG00000132424.14|PNISR|PRPF8|PRPF8	906	-	5.171312	1.0280328	-1.0	-1.0
chr6	99416251	99416428	ENSG00000132424.14|PNISR|PRPF8|PRPF8	952	-	5.4470477	1.320239	-1.0	-1.0
chr6	99403779	99403944	ENSG00000132424.14|PNISR|PRPF8|PRPF8	909	-	2.878531	1.0433242	-1.0	-1.0
chr6	99445796	99445901	ENSG00000123552.17|USP45|PRPF8|PRPF8	907	-	4.530716	1.0333962	-1.0	-1.0
chr6	99526063	99526109	ENSG00000228439.5|TSTD3|PRPF8|PRPF8	906	+	6.4024696	1.0265093	-1.0	-1.0
chr6	99549507	99549607	ENSG00000112237.12|CCNC|PRPF8|PRPF8	920	-	4.3978987	1.0942483	-1.0	-1.0
chr6	99561366	99561436	ENSG00000112237.12|CCNC|PRPF8|PRPF8	917	-	4.549046	1.0819749	-1.0	-1.0
chr6	99550905	99551028	ENSG00000112237.12|CCNC|PRPF8|PRPF8	950	-	6.867649	1.3010286	-1.0	-1.0
chr6	99558424	99558548	ENSG00000112237.12|CCNC|PRPF8|PRPF8	966	-	6.490061	1.4629301	-1.0	-1.0
chr6	100601809	100601914	ENSG00000112249.13|ASCC3|PRPF8|PRPF8	937	-	6.535931	1.19906	-1.0	-1.0
chr6	100627589	100627699	ENSG00000112249.13|ASCC3|PRPF8|PRPF8	923	-	3.6339865	1.1162604	-1.0	-1.0
chr6	104791503	104791623	ENSG00000085382.11|HACE1|PRPF8|PRPF8	962	-	6.9848647	1.4204295	-1.0	-1.0
chr6	105323664	105323768	ENSG00000085377.13|PREP|PRPF8|PRPF8	962	-	5.2010665	1.4211068	-1.0	-1.0
chr6	106527359	106527470	ENSG00000112297.14|CRYBG1|PRPF8|PRPF8	923	+	3.7209594	1.1109244	-1.0	-1.0
chr6	106974479	106974577	ENSG00000272398.5|CD24|PRPF8|PRPF8	903	-	5.933007	1.011397	-1.0	-1.0
chr6	107028212	107028342	ENSG00000130349.9|C6orf203|PRPF8|PRPF8	967	+	6.4081216	1.4826533	-1.0	-1.0
chr6	107957885	107957990	ENSG00000025796.13|SEC63|PRPF8|PRPF8	938	-	3.2153935	1.2070751	-1.0	-1.0
chr6	107913365	107913427	ENSG00000025796.13|SEC63|PRPF8|PRPF8	956	-	4.736646	1.3531284	-1.0	-1.0
chr6	107881054	107881224	ENSG00000025796.13|SEC63|PRPF8|PRPF8	936	-	6.5534096	1.1925373	-1.0	-1.0
chr6	107911252	107911396	ENSG00000025796.13|SEC63|PRPF8|PRPF8	970	-	5.8833537	1.5169306	-1.0	-1.0
chr6	107908926	107909031	ENSG00000025796.13|SEC63|PRPF8|PRPF8	904	-	5.968519	1.0188916	-1.0	-1.0
chr6	107912715	107912774	ENSG00000025796.13|SEC63|PRPF8|PRPF8	914	-	6.351803	1.0648217	-1.0	-1.0
chr6	107901271	107901369	ENSG00000025796.13|SEC63|PRPF8|PRPF8	902	-	5.9468226	1.0066237	-1.0	-1.0
chr6	108260759	108260874	ENSG00000112335.14|SNX3|PRPF8|PRPF8	974	-	6.540723	1.5798383	-1.0	-1.0
chr6	109000398	109000593	ENSG00000080546.13|SESN1|PRPF8|PRPF8	907	-	6.3074574	1.0331851	-1.0	-1.0
chr6	109009238	109009338	ENSG00000080546.13|SESN1|PRPF8|PRPF8	906	-	5.9430985	1.027118	-1.0	-1.0
chr6	108998512	108998642	ENSG00000080546.13|SESN1|PRPF8|PRPF8	953	-	4.17667	1.3235503	-1.0	-1.0
chr6	108992786	108992906	ENSG00000080546.13|SESN1|PRPF8|PRPF8	958	-	7.048516	1.375352	-1.0	-1.0
chr6	109267807	109267901	ENSG00000203799.12|CCDC162P|PRPF8|PRPF8	956	+	6.681649	1.3561307	-1.0	-1.0
chr6	109270078	109270248	ENSG00000203799.12|CCDC162P|PRPF8|PRPF8	936	+	3.9516468	1.1919951	-1.0	-1.0
chr6	109376001	109376112	ENSG00000135535.15|CD164|PRPF8|PRPF8	912	-	3.210054	1.057074	-1.0	-1.0
chr6	109379578	109379683	ENSG00000135535.15|CD164|PRPF8|PRPF8	915	-	3.9863038	1.0696757	-1.0	-1.0
chr6	109377792	109377899	ENSG00000135535.15|CD164|PRPF8|PRPF8	951	-	4.679321	1.310462	-1.0	-1.0
chr6	109382021	109382203	ENSG00000135535.15|CD164|PRPF8|PRPF8	965	-	4.7752104	1.4601585	-1.0	-1.0
chr6	109377899	109377971	ENSG00000135535.15|CD164|PRPF8|PRPF8	919	-	3.2661057	1.0938518	-1.0	-1.0
chr6	109442239	109442339	ENSG00000135587.8|SMPD2|PRPF8|PRPF8	907	+	6.008349	1.0335736	-1.0	-1.0
chr6	109441628	109441728	ENSG00000135587.8|SMPD2|PRPF8|PRPF8	906	+	6.2128253	1.028888	-1.0	-1.0
chr6	109452119	109452324	ENSG00000135596.17|MICAL1|PRPF8|PRPF8	941	-	4.8114448	1.2287992	-1.0	-1.0
chr6	109447387	109447507	ENSG00000135596.17|MICAL1|PRPF8|PRPF8	908	-	5.5108643	1.0362749	-1.0	-1.0
chr6	109455665	109455775	ENSG00000135596.17|MICAL1|PRPF8|PRPF8	903	-	4.2746835	1.0131313	-1.0	-1.0
chr6	109447562	109447777	ENSG00000135596.17|MICAL1|PRPF8|PRPF8	927	-	4.4109683	1.1346483	-1.0	-1.0
chr6	109448692	109448827	ENSG00000135596.17|MICAL1|PRPF8|PRPF8	923	-	4.3315754	1.1151952	-1.0	-1.0
chr6	109449367	109449497	ENSG00000135596.17|MICAL1|PRPF8|PRPF8	906	-	4.1655717	1.0259198	-1.0	-1.0
chr6	109644539	109644688	ENSG00000155085.15|AK9|PRPF8|PRPF8	961	-	6.8300076	1.410029	-1.0	-1.0
chr6	110179438	110179553	ENSG00000112290.12|WASF1|PRPF8|PRPF8	951	-	3.5051637	1.3113898	-1.0	-1.0
chr6	110180518	110180628	ENSG00000168438.14|CDC40|PRPF8|PRPF8	907	+	4.2546864	1.032115	-1.0	-1.0
chr6	110210771	110210871	ENSG00000168438.14|CDC40|PRPF8|PRPF8	906	+	5.9644012	1.028888	-1.0	-1.0
chr6	110215285	110215331	ENSG00000168438.14|CDC40|PRPF8|PRPF8	976	+	5.6207604	1.623744	-1.0	-1.0
chr6	110623289	110623362	ENSG00000155111.14|CDK19|PRPF8|PRPF8	979	-	7.80784	1.6746249	-1.0	-1.0
chr6	110746125	110746201	ENSG00000155111.14|CDK19|PRPF8|PRPF8	920	-	4.542087	1.096333	-1.0	-1.0
chr6	110622716	110622814	ENSG00000155111.14|CDK19|PRPF8|PRPF8	907	-	6.3488517	1.0306869	-1.0	-1.0
chr6	110892063	110892198	ENSG00000123505.15|AMD1|PRPF8|PRPF8	956	+	6.9612007	1.3604573	-1.0	-1.0
chr6	110890255	110890356	ENSG00000123505.15|AMD1|PRPF8|PRPF8	910	+	3.1079216	1.044215	-1.0	-1.0
chr6	110875215	110875370	ENSG00000123505.15|AMD1|PRPF8|PRPF8	911	+	4.7171483	1.0517629	-1.0	-1.0
chr6	110892323	110892533	ENSG00000123505.15|AMD1|PRPF8|PRPF8	960	+	7.1054096	1.3981314	-1.0	-1.0
chr6	110892653	110892827	ENSG00000123505.15|AMD1|PRPF8|PRPF8	926	+	6.3765354	1.1302559	-1.0	-1.0
chr6	110888865	110889075	ENSG00000123505.15|AMD1|PRPF8|PRPF8	944	+	4.4432096	1.2497876	-1.0	-1.0
chr6	110875119	110875215	ENSG00000123505.15|AMD1|PRPF8|PRPF8	927	+	3.1361716	1.1380208	-1.0	-1.0
chr6	110887504	110887591	ENSG00000123505.15|AMD1|PRPF8|PRPF8	928	+	4.6704693	1.1417019	-1.0	-1.0
chr6	110960413	110960477	ENSG00000155115.6|GTF3C6|PRPF8|PRPF8	906	+	5.937795	1.028888	-1.0	-1.0
chr6	111263844	111263946	ENSG00000173214.5|MFSD4B|PRPF8|PRPF8	910	+	4.54043	1.0461268	-1.0	-1.0
chr6	111307360	111307495	ENSG00000009413.15|REV3L|PRPF8|PRPF8	962	-	7.0359697	1.4145913	-1.0	-1.0
chr6	111358821	111358926	ENSG00000009413.15|REV3L|PRPF8|PRPF8	943	-	5.1056557	1.2430794	-1.0	-1.0
chr6	111381324	111381439	ENSG00000009413.15|REV3L|PRPF8|PRPF8	980	-	5.918702	1.688853	-1.0	-1.0
chr6	111329531	111329636	ENSG00000009413.15|REV3L|PRPF8|PRPF8	906	-	6.0580406	1.028888	-1.0	-1.0
chr6	111331675	111331780	ENSG00000009413.15|REV3L|PRPF8|PRPF8	929	-	3.7614439	1.1498129	-1.0	-1.0
chr6	111335468	111335568	ENSG00000009413.15|REV3L|PRPF8|PRPF8	903	-	6.1243076	1.0111474	-1.0	-1.0
chr6	111322568	111322673	ENSG00000009413.15|REV3L|PRPF8|PRPF8	907	-	6.4140587	1.0297874	-1.0	-1.0
chr6	112087133	112087306	ENSG00000074935.13|TUBE1|PRPF8|PRPF8	968	-	6.941593	1.4981608	-1.0	-1.0
chr6	113959814	113959944	ENSG00000196591.11|HDAC2|PRPF8|PRPF8	905	-	6.293932	1.022134	-1.0	-1.0
chr6	113953276	113953391	ENSG00000196591.11|HDAC2|PRPF8|PRPF8	936	-	3.4965687	1.1960974	-1.0	-1.0
chr6	113948942	113949072	ENSG00000196591.11|HDAC2|PRPF8|PRPF8	904	-	6.126983	1.016215	-1.0	-1.0
chr6	113944279	113944409	ENSG00000196591.11|HDAC2|PRPF8|PRPF8	946	-	6.522963	1.2712862	-1.0	-1.0
chr6	116108363	116108435	ENSG00000178425.13|NT5DC1|PRPF8|PRPF8	906	+	6.190251	1.028888	-1.0	-1.0
chr6	116117885	116118035	ENSG00000178425.13|NT5DC1|PRPF8|PRPF8	967	+	7.2455225	1.4770291	-1.0	-1.0
chr6	116254300	116254475	ENSG00000111817.16|DSE|PRPF8|PRPF8	939	+	6.687191	1.2115369	-1.0	-1.0
chr6	116571551	116571655	ENSG00000111832.12|RWDD1|PRPF8|PRPF8	974	+	7.2516766	1.5778846	-1.0	-1.0
chr6	116656683	116656788	ENSG00000153975.9|ZUFSP|PRPF8|PRPF8	918	-	4.387952	1.0859193	-1.0	-1.0
chr6	116647458	116647563	ENSG00000153975.9|ZUFSP|PRPF8|PRPF8	937	-	4.4311576	1.1994523	-1.0	-1.0
chr6	116681446	116681552	ENSG00000196911.10|KPNA5|PRPF8|PRPF8	908	+	6.3631177	1.0370355	-1.0	-1.0
chr6	117547802	117547906	ENSG00000164465.18|DCBLD1|PRPF8|PRPF8	904	+	6.2512174	1.0166669	-1.0	-1.0
chr6	117519830	117519945	ENSG00000164465.18|DCBLD1|PRPF8|PRPF8	959	+	4.7999077	1.3844234	-1.0	-1.0
chr6	117543123	117543211	ENSG00000164465.18|DCBLD1|PRPF8|PRPF8	906	+	6.293183	1.028888	-1.0	-1.0
chr6	117545597	117545712	ENSG00000164465.18|DCBLD1|PRPF8|PRPF8	911	+	6.2759266	1.052438	-1.0	-1.0
chr6	117544479	117544577	ENSG00000164465.18|DCBLD1|PRPF8|PRPF8	902	+	5.9468226	1.0066237	-1.0	-1.0
chr6	117570761	117570859	ENSG00000282218.1|AL132671.2|PRPF8|PRPF8	906	-	6.271504	1.028888	-1.0	-1.0
chr6	117570859	117570955	ENSG00000282218.1|AL132671.2|PRPF8|PRPF8	970	-	7.1390114	1.5209175	-1.0	-1.0
chr6	117602003	117602103	ENSG00000047932.13|GOPC|PRPF8|PRPF8	963	-	4.06612	1.4318025	-1.0	-1.0
chr6	117570761	117570859	ENSG00000047932.13|GOPC|PRPF8|PRPF8	906	-	6.271504	1.028888	-1.0	-1.0
chr6	117570859	117570955	ENSG00000047932.13|GOPC|PRPF8|PRPF8	970	-	7.1390114	1.5178045	-1.0	-1.0
chr6	117675986	117676085	ENSG00000153989.7|NUS1|PRPF8|PRPF8	920	+	3.646125	1.0958126	-1.0	-1.0
chr6	118894409	118894522	ENSG00000111875.7|ASF1A|PRPF8|PRPF8	964	+	5.4870853	1.4492875	-1.0	-1.0
chr6	118900840	118900945	ENSG00000111875.7|ASF1A|PRPF8|PRPF8	902	+	4.1025906	1.0066237	-1.0	-1.0
chr6	118911576	118911756	ENSG00000111877.17|MCM9|PRPF8|PRPF8	917	-	4.531548	1.0786804	-1.0	-1.0
chr6	118961760	118961865	ENSG00000111879.18|FAM184A|PRPF8|PRPF8	905	-	6.088774	1.0202453	-1.0	-1.0
chr6	119201157	119201253	ENSG00000111885.6|MAN1A1|PRPF8|PRPF8	906	-	3.4090874	1.0286114	-1.0	-1.0
chr6	119188404	119188534	ENSG00000111885.6|MAN1A1|PRPF8|PRPF8	963	-	3.6378925	1.4357053	-1.0	-1.0
chr6	119204657	119204758	ENSG00000111885.6|MAN1A1|PRPF8|PRPF8	906	-	5.937795	1.028888	-1.0	-1.0
chr6	119193776	119193876	ENSG00000111885.6|MAN1A1|PRPF8|PRPF8	940	-	3.8653302	1.2200308	-1.0	-1.0
chr6	119201253	119201347	ENSG00000111885.6|MAN1A1|PRPF8|PRPF8	981	-	4.866335	1.7193477	-1.0	-1.0
chr6	122423580	122423686	ENSG00000025156.12|HSF2|PRPF8|PRPF8	980	+	7.9773116	1.7048117	-1.0	-1.0
chr6	122453769	122453874	ENSG00000111897.6|SERINC1|PRPF8|PRPF8	954	-	4.9179764	1.3334961	-1.0	-1.0
chr6	125301863	125301963	ENSG00000111906.17|HDDC2|PRPF8|PRPF8	902	-	5.9468226	1.0066237	-1.0	-1.0
chr6	125927662	125927758	ENSG00000111912.19|NCOA7|PRPF8|PRPF8	976	+	7.37838	1.6240705	-1.0	-1.0
chr6	125956785	125956885	ENSG00000111911.6|HINT3|PRPF8|PRPF8	906	+	5.977629	1.028888	-1.0	-1.0
chr6	126021164	126021269	ENSG00000066651.18|TRMT11|PRPF8|PRPF8	908	+	3.4563308	1.0352107	-1.0	-1.0
chr6	126008391	126008480	ENSG00000066651.18|TRMT11|PRPF8|PRPF8	947	+	3.884097	1.275826	-1.0	-1.0
chr6	126011144	126011252	ENSG00000066651.18|TRMT11|PRPF8|PRPF8	942	+	3.7201529	1.2328644	-1.0	-1.0
chr6	126011312	126011412	ENSG00000066651.18|TRMT11|PRPF8|PRPF8	904	+	3.1796248	1.0185502	-1.0	-1.0
chr6	126006841	126006946	ENSG00000066651.18|TRMT11|PRPF8|PRPF8	904	+	6.2863574	1.0192579	-1.0	-1.0
chr6	125986509	125986719	ENSG00000066651.18|TRMT11|PRPF8|PRPF8	955	+	3.8832352	1.3471627	-1.0	-1.0
chr6	127286074	127286269	ENSG00000118518.15|RNF146|PRPF8|PRPF8	950	+	5.059491	1.3009796	-1.0	-1.0
chr6	127314815	127314955	ENSG00000093144.18|ECHDC1|PRPF8|PRPF8	963	-	4.584758	1.4276296	-1.0	-1.0
chr6	127326925	127327095	ENSG00000093144.18|ECHDC1|PRPF8|PRPF8	908	-	3.5641992	1.038558	-1.0	-1.0
chr6	127330808	127330908	ENSG00000093144.18|ECHDC1|PRPF8|PRPF8	915	-	3.752098	1.0722781	-1.0	-1.0
chr6	127316360	127316502	ENSG00000093144.18|ECHDC1|PRPF8|PRPF8	955	-	6.7997227	1.3479323	-1.0	-1.0
chr6	127343300	127343435	ENSG00000093144.18|ECHDC1|PRPF8|PRPF8	906	-	3.5603068	1.0257739	-1.0	-1.0
chr6	128240034	128240134	ENSG00000152894.14|PTPRK|PRPF8|PRPF8	929	-	3.0367205	1.1461769	-1.0	-1.0
chr6	127981115	127981220	ENSG00000152894.14|PTPRK|PRPF8|PRPF8	965	-	5.063711	1.4528347	-1.0	-1.0
chr6	128321960	128322135	ENSG00000152894.14|PTPRK|PRPF8|PRPF8	924	-	4.161801	1.1216471	-1.0	-1.0
chr6	129611532	129611610	ENSG00000146376.10|ARHGAP18|PRPF8|PRPF8	969	-	4.1295023	1.511325	-1.0	-1.0
chr6	129629352	129629472	ENSG00000146376.10|ARHGAP18|PRPF8|PRPF8	955	-	4.2019897	1.3514915	-1.0	-1.0
chr6	129605876	129605959	ENSG00000146376.10|ARHGAP18|PRPF8|PRPF8	955	-	3.6323183	1.3504609	-1.0	-1.0
chr6	129607794	129607892	ENSG00000146376.10|ARHGAP18|PRPF8|PRPF8	906	-	6.372103	1.028888	-1.0	-1.0
chr6	129580069	129580131	ENSG00000146376.10|ARHGAP18|PRPF8|PRPF8	903	-	3.3066711	1.0133259	-1.0	-1.0
chr6	130827651	130827751	ENSG00000256162.2|SMLR1|PRPF8|PRPF8	902	+	3.4839256	1.0102725	-1.0	-1.0
chr6	130827530	130827651	ENSG00000256162.2|SMLR1|PRPF8|PRPF8	965	+	4.458482	1.4620073	-1.0	-1.0
chr6	130900961	130901061	ENSG00000079819.18|EPB41L2|PRPF8|PRPF8	906	-	6.1163726	1.028888	-1.0	-1.0
chr6	130879895	130880010	ENSG00000079819.18|EPB41L2|PRPF8|PRPF8	908	-	4.9983997	1.0378844	-1.0	-1.0
chr6	130880025	130880143	ENSG00000079819.18|EPB41L2|PRPF8|PRPF8	902	-	2.6058369	1.0103555	-1.0	-1.0
chr6	131598555	131598655	ENSG00000112282.17|MED23|PRPF8|PRPF8	906	-	6.004032	1.0265359	-1.0	-1.0
chr6	131628010	131628110	ENSG00000112282.17|MED23|PRPF8|PRPF8	928	-	3.3886263	1.1397597	-1.0	-1.0
chr6	131627912	131628010	ENSG00000112282.17|MED23|PRPF8|PRPF8	907	-	6.008349	1.0333683	-1.0	-1.0
chr6	131600037	131600147	ENSG00000112282.17|MED23|PRPF8|PRPF8	932	-	6.5054483	1.1702932	-1.0	-1.0
chr6	131671247	131671327	ENSG00000154269.14|ENPP3|PRPF8|PRPF8	985	+	8.943529	1.8332142	-1.0	-1.0
chr6	131635578	131635743	ENSG00000154269.14|ENPP3|PRPF8|PRPF8	943	+	6.5367174	1.2410975	-1.0	-1.0
chr6	131733617	131733723	ENSG00000154269.14|ENPP3|PRPF8|PRPF8	937	+	4.7359657	1.1992829	-1.0	-1.0
chr6	131675119	131675279	ENSG00000154269.14|ENPP3|PRPF8|PRPF8	930	+	6.2274055	1.1539515	-1.0	-1.0
chr6	131676735	131676801	ENSG00000154269.14|ENPP3|PRPF8|PRPF8	907	+	6.155983	1.0301896	-1.0	-1.0
chr6	131872069	131872101	ENSG00000197594.11|ENPP1|PRPF8|PRPF8	977	+	7.3997855	1.633492	-1.0	-1.0
chr6	131858667	131858747	ENSG00000197594.11|ENPP1|PRPF8|PRPF8	968	+	4.8803797	1.4956276	-1.0	-1.0
chr6	131851156	131851366	ENSG00000197594.11|ENPP1|PRPF8|PRPF8	965	+	3.69311	1.4534625	-1.0	-1.0
chr6	131864865	131864938	ENSG00000197594.11|ENPP1|PRPF8|PRPF8	937	+	3.8697648	1.1987336	-1.0	-1.0
chr6	131877081	131877251	ENSG00000197594.11|ENPP1|PRPF8|PRPF8	941	+	4.683348	1.2284763	-1.0	-1.0
chr6	131950160	131950291	ENSG00000118523.5|CTGF|PRPF8|PRPF8	979	-	4.994556	1.6681787	-1.0	-1.0
chr6	131950543	131950769	ENSG00000118523.5|CTGF|PRPF8|PRPF8	951	-	4.652984	1.3108989	-1.0	-1.0
chr6	132472281	132472375	ENSG00000079950.13|STX7|PRPF8|PRPF8	936	-	4.5266128	1.1945359	-1.0	-1.0
chr6	132814782	132814971	ENSG00000112306.7|RPS12|PRPF8|PRPF8	947	+	3.158431	1.2732091	-1.0	-1.0
chr6	132815021	132815201	ENSG00000112306.7|RPS12|PRPF8|PRPF8	940	+	3.424228	1.2252402	-1.0	-1.0
chr6	132816563	132816668	ENSG00000112306.7|RPS12|PRPF8|PRPF8	925	+	3.752337	1.126024	-1.0	-1.0
chr6	132816460	132816563	ENSG00000112306.7|RPS12|PRPF8|PRPF8	970	+	4.620685	1.5267861	-1.0	-1.0
chr6	132817061	132817171	ENSG00000112306.7|RPS12|PRPF8|PRPF8	978	+	7.548196	1.6506191	-1.0	-1.0
chr6	132816354	132816460	ENSG00000112306.7|RPS12|PRPF8|PRPF8	903	+	3.5007381	1.0130624	-1.0	-1.0
chr6	132814613	132814731	ENSG00000112306.7|RPS12|PRPF8|PRPF8	967	+	5.8250866	1.4789732	-1.0	-1.0
chr6	132816959	132817059	ENSG00000112306.7|RPS12|PRPF8|PRPF8	978	+	5.1109385	1.6606029	-1.0	-1.0
chr6	133982816	133982880	ENSG00000028839.9|TBPL1|PRPF8|PRPF8	909	+	4.3455687	1.0389999	-1.0	-1.0
chr6	134171540	134171830	ENSG00000118515.11|SGK1|PRPF8|PRPF8	942	-	4.8259754	1.2390119	-1.0	-1.0
chr6	134174625	134174845	ENSG00000118515.11|SGK1|PRPF8|PRPF8	966	-	4.916658	1.4700862	-1.0	-1.0
chr6	134172555	134172835	ENSG00000118515.11|SGK1|PRPF8|PRPF8	976	-	6.525267	1.6268761	-1.0	-1.0
chr6	134172925	134173120	ENSG00000118515.11|SGK1|PRPF8|PRPF8	936	-	4.4932213	1.1919035	-1.0	-1.0
chr6	134172090	134172290	ENSG00000118515.11|SGK1|PRPF8|PRPF8	957	-	4.3998294	1.366517	-1.0	-1.0
chr6	134173255	134173355	ENSG00000118515.11|SGK1|PRPF8|PRPF8	906	-	4.1438	1.0261842	-1.0	-1.0
chr6	135042000	135042110	ENSG00000112339.14|HBS1L|PRPF8|PRPF8	906	-	6.067062	1.0249311	-1.0	-1.0
chr6	134986735	134986810	ENSG00000112339.14|HBS1L|PRPF8|PRPF8	933	-	4.7274456	1.1727427	-1.0	-1.0
chr6	135054648	135054748	ENSG00000112339.14|HBS1L|PRPF8|PRPF8	906	-	2.9047482	1.028888	-1.0	-1.0
chr6	135497582	135497682	ENSG00000135541.20|AHI1|PRPF8|PRPF8	919	-	3.8292592	1.0940716	-1.0	-1.0
chr6	135442581	135442701	ENSG00000135541.20|AHI1|PRPF8|PRPF8	908	-	6.2354355	1.0379375	-1.0	-1.0
chr6	136244764	136244864	ENSG00000146410.11|MTFR2|PRPF8|PRPF8	902	-	6.464016	1.0068526	-1.0	-1.0
chr6	136269333	136269533	ENSG00000029363.16|BCLAF1|PRPF8|PRPF8	971	-	5.846136	1.5361454	-1.0	-1.0
chr6	136279677	136279872	ENSG00000029363.16|BCLAF1|PRPF8|PRPF8	935	-	6.60972	1.1849407	-1.0	-1.0
chr6	136267028	136267143	ENSG00000029363.16|BCLAF1|PRPF8|PRPF8	928	-	3.2296822	1.145346	-1.0	-1.0
chr6	136275531	136275636	ENSG00000029363.16|BCLAF1|PRPF8|PRPF8	951	-	4.457165	1.3117399	-1.0	-1.0
chr6	136289712	136289817	ENSG00000029363.16|BCLAF1|PRPF8|PRPF8	924	-	3.129232	1.1166399	-1.0	-1.0
chr6	137206911	137207021	ENSG00000027697.13|IFNGR1|PRPF8|PRPF8	905	-	5.971556	1.0230166	-1.0	-1.0
chr6	137875837	137876007	ENSG00000118503.14|TNFAIP3|PRPF8|PRPF8	980	+	7.863926	1.7054127	-1.0	-1.0
chr6	137875035	137875135	ENSG00000118503.14|TNFAIP3|PRPF8|PRPF8	906	+	3.4068122	1.028888	-1.0	-1.0
chr6	137879351	137879451	ENSG00000118503.14|TNFAIP3|PRPF8|PRPF8	904	+	4.1264915	1.0167562	-1.0	-1.0
chr6	137880155	137880252	ENSG00000118503.14|TNFAIP3|PRPF8|PRPF8	908	+	4.3021116	1.0360626	-1.0	-1.0
chr6	137875732	137875835	ENSG00000118503.14|TNFAIP3|PRPF8|PRPF8	978	+	5.4034863	1.6575938	-1.0	-1.0
chr6	137871522	137871642	ENSG00000118503.14|TNFAIP3|PRPF8|PRPF8	906	+	3.7853804	1.0277991	-1.0	-1.0
chr6	138405970	138406100	ENSG00000051620.10|HEBP2|PRPF8|PRPF8	906	+	6.2217197	1.025459	-1.0	-1.0
chr6	138473204	138473305	ENSG00000135540.11|NHSL1|PRPF8|PRPF8	906	-	2.9007976	1.028888	-1.0	-1.0
chr6	138430278	138430392	ENSG00000135540.11|NHSL1|PRPF8|PRPF8	932	-	4.425812	1.1670747	-1.0	-1.0
chr6	138446874	138447089	ENSG00000135540.11|NHSL1|PRPF8|PRPF8	966	-	5.330265	1.468506	-1.0	-1.0
chr6	138429611	138429710	ENSG00000135540.11|NHSL1|PRPF8|PRPF8	906	-	6.2128253	1.028888	-1.0	-1.0
chr6	138429843	138429973	ENSG00000135540.11|NHSL1|PRPF8|PRPF8	950	-	4.5684547	1.2982448	-1.0	-1.0
chr6	138943852	138943957	ENSG00000135597.18|REPS1|PRPF8|PRPF8	953	-	5.2664986	1.3244891	-1.0	-1.0
chr6	138987430	138987529	ENSG00000135597.18|REPS1|PRPF8|PRPF8	962	-	4.967784	1.4215332	-1.0	-1.0
chr6	138912679	138912864	ENSG00000135597.18|REPS1|PRPF8|PRPF8	907	-	6.3628306	1.0304166	-1.0	-1.0
chr6	138917554	138917646	ENSG00000135597.18|REPS1|PRPF8|PRPF8	954	-	6.740388	1.3379759	-1.0	-1.0
chr6	138987529	138987644	ENSG00000135597.18|REPS1|PRPF8|PRPF8	973	-	7.4146156	1.5746884	-1.0	-1.0
chr6	138917174	138917289	ENSG00000135597.18|REPS1|PRPF8|PRPF8	904	-	6.3006287	1.0188558	-1.0	-1.0
chr6	138920214	138920316	ENSG00000135597.18|REPS1|PRPF8|PRPF8	963	-	7.0138493	1.428929	-1.0	-1.0
chr6	142147301	142147399	ENSG00000009844.15|VTA1|PRPF8|PRPF8	909	+	6.3069434	1.0398494	-1.0	-1.0
chr6	142392947	142393000	ENSG00000112414.14|ADGRG6|PRPF8|PRPF8	906	+	5.951132	1.028888	-1.0	-1.0
chr6	142402709	142402830	ENSG00000112414.14|ADGRG6|PRPF8|PRPF8	963	+	4.337945	1.4274745	-1.0	-1.0
chr6	142382019	142382124	ENSG00000112414.14|ADGRG6|PRPF8|PRPF8	942	+	3.8993452	1.2331898	-1.0	-1.0
chr6	142381950	142382019	ENSG00000112414.14|ADGRG6|PRPF8|PRPF8	986	+	4.1702547	1.8628902	-1.0	-1.0
chr6	142400519	142400699	ENSG00000112414.14|ADGRG6|PRPF8|PRPF8	923	+	2.9892092	1.1129106	-1.0	-1.0
chr6	142438268	142438364	ENSG00000112414.14|ADGRG6|PRPF8|PRPF8	906	+	2.6742003	1.028888	-1.0	-1.0
chr6	142414983	142415096	ENSG00000112414.14|ADGRG6|PRPF8|PRPF8	923	+	3.3126812	1.1131725	-1.0	-1.0
chr6	142405713	142405823	ENSG00000112414.14|ADGRG6|PRPF8|PRPF8	922	+	3.0815098	1.1095837	-1.0	-1.0
chr6	142401993	142402058	ENSG00000112414.14|ADGRG6|PRPF8|PRPF8	939	+	3.3835514	1.2165054	-1.0	-1.0
chr6	142411304	142411411	ENSG00000112414.14|ADGRG6|PRPF8|PRPF8	916	+	2.8740444	1.0745443	-1.0	-1.0
chr6	142402058	142402158	ENSG00000112414.14|ADGRG6|PRPF8|PRPF8	906	+	6.392345	1.028888	-1.0	-1.0
chr6	142403851	142404116	ENSG00000112414.14|ADGRG6|PRPF8|PRPF8	977	+	5.3541083	1.6339064	-1.0	-1.0
chr6	142405308	142405473	ENSG00000112414.14|ADGRG6|PRPF8|PRPF8	962	+	4.898317	1.4206764	-1.0	-1.0
chr6	142438364	142438464	ENSG00000112414.14|ADGRG6|PRPF8|PRPF8	907	+	5.9955325	1.0319644	-1.0	-1.0
chr6	143444821	143444921	ENSG00000189007.15|ADAT2|PRPF8|PRPF8	960	-	6.897677	1.4024808	-1.0	-1.0
chr6	143450562	143450662	ENSG00000189007.15|ADAT2|PRPF8|PRPF8	918	-	3.067845	1.0876436	-1.0	-1.0
chr6	143441437	143441682	ENSG00000189007.15|ADAT2|PRPF8|PRPF8	974	-	5.475752	1.5849323	-1.0	-1.0
chr6	143446764	143446899	ENSG00000189007.15|ADAT2|PRPF8|PRPF8	906	-	5.977629	1.028888	-1.0	-1.0
chr6	143450439	143450562	ENSG00000189007.15|ADAT2|PRPF8|PRPF8	916	-	4.27035	1.0778275	-1.0	-1.0
chr6	143511410	143511520	ENSG00000001036.13|FUCA2|PRPF8|PRPF8	929	-	3.808534	1.1497397	-1.0	-1.0
chr6	143503917	143504017	ENSG00000001036.13|FUCA2|PRPF8|PRPF8	905	-	3.0341551	1.0211279	-1.0	-1.0
chr6	143511314	143511410	ENSG00000001036.13|FUCA2|PRPF8|PRPF8	907	-	5.982623	1.0301896	-1.0	-1.0
chr6	143843404	143843624	ENSG00000257065.1|AL049844.1|PRPF8|PRPF8	956	+	5.357343	1.3575903	-1.0	-1.0
chr6	143846105	143846224	ENSG00000135521.8|LTV1|PRPF8|PRPF8	921	+	3.1370888	1.1000135	-1.0	-1.0
chr6	143857911	143858007	ENSG00000135521.8|LTV1|PRPF8|PRPF8	936	+	4.6449	1.1955466	-1.0	-1.0
chr6	143843480	143843620	ENSG00000135521.8|LTV1|PRPF8|PRPF8	966	+	6.994585	1.4692137	-1.0	-1.0
chr6	143862143	143862293	ENSG00000280148.1|AL049844.3|PRPF8|PRPF8	920	+	5.535438	1.0953497	-1.0	-1.0
chr6	143857911	143858007	ENSG00000280148.1|AL049844.3|PRPF8|PRPF8	936	+	4.6449	1.1955466	-1.0	-1.0
chr6	144462758	144462866	ENSG00000152818.18|UTRN|PRPF8|PRPF8	941	+	3.3204184	1.2284548	-1.0	-1.0
chr6	144429645	144429741	ENSG00000152818.18|UTRN|PRPF8|PRPF8	906	+	3.389887	1.028888	-1.0	-1.0
chr6	144437634	144437746	ENSG00000152818.18|UTRN|PRPF8|PRPF8	945	+	3.0077996	1.2591612	-1.0	-1.0
chr6	144522069	144522171	ENSG00000152818.18|UTRN|PRPF8|PRPF8	927	+	5.4952955	1.1343153	-1.0	-1.0
chr6	144840739	144840832	ENSG00000152818.18|UTRN|PRPF8|PRPF8	906	+	2.9369693	1.028888	-1.0	-1.0
chr6	144827347	144827386	ENSG00000152818.18|UTRN|PRPF8|PRPF8	936	+	4.517878	1.1938223	-1.0	-1.0
chr6	144440366	144440466	ENSG00000152818.18|UTRN|PRPF8|PRPF8	904	+	2.688227	1.0195429	-1.0	-1.0
chr6	144577178	144577283	ENSG00000152818.18|UTRN|PRPF8|PRPF8	918	+	3.068634	1.0852199	-1.0	-1.0
chr6	144479876	144479982	ENSG00000152818.18|UTRN|PRPF8|PRPF8	953	+	4.5463896	1.3266226	-1.0	-1.0
chr6	144840832	144840947	ENSG00000152818.18|UTRN|PRPF8|PRPF8	936	+	4.5182705	1.1949406	-1.0	-1.0
chr6	144403122	144403184	ENSG00000152818.18|UTRN|PRPF8|PRPF8	902	+	4.2031646	1.0066237	-1.0	-1.0
chr6	144429741	144429841	ENSG00000152818.18|UTRN|PRPF8|PRPF8	906	+	6.1163726	1.028888	-1.0	-1.0
chr6	144537616	144537716	ENSG00000152818.18|UTRN|PRPF8|PRPF8	903	+	3.4098718	1.0121019	-1.0	-1.0
chr6	144797879	144797990	ENSG00000152818.18|UTRN|PRPF8|PRPF8	932	+	3.3600006	1.1660768	-1.0	-1.0
chr6	144513938	144514037	ENSG00000152818.18|UTRN|PRPF8|PRPF8	902	+	3.3175156	1.0100988	-1.0	-1.0
chr6	144542794	144542870	ENSG00000152818.18|UTRN|PRPF8|PRPF8	924	+	3.2232022	1.1207725	-1.0	-1.0
chr6	144751855	144751952	ENSG00000152818.18|UTRN|PRPF8|PRPF8	909	+	3.6639504	1.0396206	-1.0	-1.0
chr6	144836445	144836613	ENSG00000152818.18|UTRN|PRPF8|PRPF8	939	+	4.519887	1.2150099	-1.0	-1.0
chr6	145943142	145943257	ENSG00000146414.15|SHPRH|PRPF8|PRPF8	935	-	3.738464	1.1841857	-1.0	-1.0
chr6	145952348	145952448	ENSG00000146414.15|SHPRH|PRPF8|PRPF8	902	-	6.523222	1.0107087	-1.0	-1.0
chr6	145910375	145910475	ENSG00000146414.15|SHPRH|PRPF8|PRPF8	903	-	3.5226617	1.0153904	-1.0	-1.0
chr6	145894149	145894236	ENSG00000146414.15|SHPRH|PRPF8|PRPF8	933	-	3.818149	1.1765798	-1.0	-1.0
chr6	145941622	145941727	ENSG00000146414.15|SHPRH|PRPF8|PRPF8	921	-	3.6207056	1.1007104	-1.0	-1.0
chr6	146544022	146544121	ENSG00000118508.4|RAB32|PRPF8|PRPF8	906	+	5.990831	1.028888	-1.0	-1.0
chr6	148532851	148532961	ENSG00000111961.17|SASH1|PRPF8|PRPF8	954	+	6.774838	1.3388922	-1.0	-1.0
chr6	148519836	148519971	ENSG00000111961.17|SASH1|PRPF8|PRPF8	908	+	6.2271295	1.0356504	-1.0	-1.0
chr6	149397688	149397843	ENSG00000055208.18|TAB2|PRPF8|PRPF8	903	+	5.957671	1.012761	-1.0	-1.0
chr6	149369988	149370099	ENSG00000055208.18|TAB2|PRPF8|PRPF8	916	+	6.4277587	1.0780067	-1.0	-1.0
chr6	149541518	149541586	ENSG00000131013.3|PPIL4|PRPF8|PRPF8	962	-	5.328825	1.41588	-1.0	-1.0
chr6	149717848	149717948	ENSG00000131023.12|LATS1|PRPF8|PRPF8	901	-	2.708646	1.0062189	-1.0	-1.0
chr6	149676165	149676355	ENSG00000131023.12|LATS1|PRPF8|PRPF8	935	-	5.5760636	1.1872522	-1.0	-1.0
chr6	149738647	149738747	ENSG00000120253.13|NUP43|PRPF8|PRPF8	952	-	5.150393	1.3220513	-1.0	-1.0
chr6	149728303	149728458	ENSG00000120253.13|NUP43|PRPF8|PRPF8	905	-	4.665072	1.0203272	-1.0	-1.0
chr6	149796414	149796500	ENSG00000120265.16|PCMT1|PRPF8|PRPF8	906	+	5.9564323	1.028888	-1.0	-1.0
chr6	149802259	149802449	ENSG00000120265.16|PCMT1|PRPF8|PRPF8	915	+	4.3429565	1.0695114	-1.0	-1.0
chr6	150926196	150926295	ENSG00000120254.15|MTHFD1L|PRPF8|PRPF8	924	+	4.3936768	1.121494	-1.0	-1.0
chr6	150964968	150965037	ENSG00000120254.15|MTHFD1L|PRPF8|PRPF8	953	+	6.6630254	1.3304118	-1.0	-1.0
chr6	150876089	150876174	ENSG00000120254.15|MTHFD1L|PRPF8|PRPF8	948	+	4.149987	1.2831471	-1.0	-1.0
chr6	150877529	150877633	ENSG00000120254.15|MTHFD1L|PRPF8|PRPF8	908	+	6.2011113	1.0340111	-1.0	-1.0
chr6	150971946	150972058	ENSG00000120254.15|MTHFD1L|PRPF8|PRPF8	970	+	5.7283535	1.5263543	-1.0	-1.0
chr6	150960176	150960274	ENSG00000120254.15|MTHFD1L|PRPF8|PRPF8	906	+	5.9644012	1.028888	-1.0	-1.0
chr6	151423420	151423524	ENSG00000155906.16|RMND1|PRPF8|PRPF8	946	-	6.682144	1.2689033	-1.0	-1.0
chr6	151445210	151445307	ENSG00000155906.16|RMND1|PRPF8|PRPF8	904	-	4.11456	1.0158013	-1.0	-1.0
chr6	151417278	151417399	ENSG00000155906.16|RMND1|PRPF8|PRPF8	975	-	5.9688625	1.5979604	-1.0	-1.0
chr6	151436399	151436509	ENSG00000155906.16|RMND1|PRPF8|PRPF8	906	-	5.990831	1.028888	-1.0	-1.0
chr6	151423534	151423631	ENSG00000155906.16|RMND1|PRPF8|PRPF8	984	-	8.586133	1.7831941	-1.0	-1.0
chr6	151445307	151445407	ENSG00000155906.16|RMND1|PRPF8|PRPF8	926	-	3.667896	1.1318029	-1.0	-1.0
chr6	151433154	151433230	ENSG00000155906.16|RMND1|PRPF8|PRPF8	913	-	6.4375434	1.0605521	-1.0	-1.0
chr6	152301868	152301968	ENSG00000131018.22|SYNE1|PRPF8|PRPF8	901	-	4.2115846	1.0036796	-1.0	-1.0
chr6	152982591	152982691	ENSG00000112029.9|FBXO5|PRPF8|PRPF8	907	-	5.9955325	1.0319644	-1.0	-1.0
chr6	152973056	152973156	ENSG00000112029.9|FBXO5|PRPF8|PRPF8	966	-	7.170428	1.4707977	-1.0	-1.0
chr6	153002426	153002526	ENSG00000112031.15|MTRF1L|PRPF8|PRPF8	907	-	6.2168303	1.0331564	-1.0	-1.0
chr6	152994414	152994512	ENSG00000112031.15|MTRF1L|PRPF8|PRPF8	906	-	5.937795	1.028888	-1.0	-1.0
chr6	152994512	152994612	ENSG00000112031.15|MTRF1L|PRPF8|PRPF8	904	-	6.100021	1.0170174	-1.0	-1.0
chr6	154410817	154410933	ENSG00000153721.18|CNKSR3|PRPF8|PRPF8	935	-	4.4493976	1.1892905	-1.0	-1.0
chr6	154410933	154411033	ENSG00000153721.18|CNKSR3|PRPF8|PRPF8	902	-	3.4866092	1.0066237	-1.0	-1.0
chr6	154510062	154510162	ENSG00000153721.18|CNKSR3|PRPF8|PRPF8	934	-	3.7612777	1.1780671	-1.0	-1.0
chr6	154422505	154422630	ENSG00000153721.18|CNKSR3|PRPF8|PRPF8	957	-	3.5898407	1.3646599	-1.0	-1.0
chr6	154792492	154792687	ENSG00000213079.9|SCAF8|PRPF8|PRPF8	951	+	5.1230044	1.3111507	-1.0	-1.0
chr6	154733930	154734030	ENSG00000213079.9|SCAF8|PRPF8|PRPF8	944	+	3.3394408	1.2556373	-1.0	-1.0
chr6	154818478	154818592	ENSG00000213079.9|SCAF8|PRPF8|PRPF8	926	+	4.672495	1.1336681	-1.0	-1.0
chr6	154773988	154774072	ENSG00000213079.9|SCAF8|PRPF8|PRPF8	976	+	7.32363	1.6130223	-1.0	-1.0
chr6	154808685	154808798	ENSG00000213079.9|SCAF8|PRPF8|PRPF8	949	+	3.857361	1.2890234	-1.0	-1.0
chr6	154792862	154792967	ENSG00000213079.9|SCAF8|PRPF8|PRPF8	904	+	2.4379947	1.0161552	-1.0	-1.0
chr6	155260272	155260387	ENSG00000029639.10|TFB1M|PRPF8|PRPF8	917	-	3.4396646	1.0794827	-1.0	-1.0
chr6	155314211	155314396	ENSG00000029639.10|TFB1M|PRPF8|PRPF8	916	-	3.4628854	1.073367	-1.0	-1.0
chr6	155311090	155311300	ENSG00000029639.10|TFB1M|PRPF8|PRPF8	964	-	6.6358733	1.4420875	-1.0	-1.0
chr6	155285157	155285267	ENSG00000029639.10|TFB1M|PRPF8|PRPF8	919	-	3.5007257	1.089279	-1.0	-1.0
chr6	156778081	156778245	ENSG00000271551.2|AL355297.4|PRPF8|PRPF8	935	-	3.6934845	1.1860679	-1.0	-1.0
chr6	156779368	156779471	ENSG00000049618.22|ARID1B|PRPF8|PRPF8	907	+	2.8838875	1.0315685	-1.0	-1.0
chr6	156935490	156935625	ENSG00000049618.22|ARID1B|PRPF8|PRPF8	913	+	3.3377805	1.0626631	-1.0	-1.0
chr6	157184320	157184530	ENSG00000049618.22|ARID1B|PRPF8|PRPF8	981	+	6.920357	1.727543	-1.0	-1.0
chr6	156829396	156829501	ENSG00000049618.22|ARID1B|PRPF8|PRPF8	940	+	6.642863	1.2220908	-1.0	-1.0
chr6	157167174	157167284	ENSG00000049618.22|ARID1B|PRPF8|PRPF8	918	+	3.7578192	1.0855439	-1.0	-1.0
chr6	157174010	157174220	ENSG00000049618.22|ARID1B|PRPF8|PRPF8	952	+	4.09789	1.3215727	-1.0	-1.0
chr6	157148853	157149048	ENSG00000049618.22|ARID1B|PRPF8|PRPF8	920	+	3.1566339	1.0944766	-1.0	-1.0
chr6	157323310	157323411	ENSG00000215712.10|TMEM242|PRPF8|PRPF8	905	-	4.2047663	1.0224144	-1.0	-1.0
chr6	157318710	157318870	ENSG00000215712.10|TMEM242|PRPF8|PRPF8	906	-	6.035497	1.0278988	-1.0	-1.0
chr6	157628383	157628583	ENSG00000175048.16|ZDHHC14|PRPF8|PRPF8	956	+	5.0023904	1.3557031	-1.0	-1.0
chr6	157909922	157910025	ENSG00000130340.15|SNX9|PRPF8|PRPF8	906	+	6.1592236	1.028888	-1.0	-1.0
chr6	157873101	157873176	ENSG00000130340.15|SNX9|PRPF8|PRPF8	906	+	3.5178785	1.0255717	-1.0	-1.0
chr6	157875176	157875276	ENSG00000130340.15|SNX9|PRPF8|PRPF8	906	+	6.235307	1.028888	-1.0	-1.0
chr6	158066331	158066443	ENSG00000078269.14|SYNJ2|PRPF8|PRPF8	908	+	6.248192	1.03518	-1.0	-1.0
chr6	158066523	158066635	ENSG00000078269.14|SYNJ2|PRPF8|PRPF8	914	+	2.8479095	1.0652912	-1.0	-1.0
chr6	158081431	158081510	ENSG00000078269.14|SYNJ2|PRPF8|PRPF8	908	+	2.9867878	1.0373893	-1.0	-1.0
chr6	158033584	158033680	ENSG00000078269.14|SYNJ2|PRPF8|PRPF8	906	+	3.1677468	1.028888	-1.0	-1.0
chr6	158078169	158078399	ENSG00000078269.14|SYNJ2|PRPF8|PRPF8	957	+	3.7196143	1.3646637	-1.0	-1.0
chr6	158028921	158029121	ENSG00000078269.14|SYNJ2|PRPF8|PRPF8	957	+	3.2319598	1.3686066	-1.0	-1.0
chr6	158063790	158063872	ENSG00000078269.14|SYNJ2|PRPF8|PRPF8	968	+	4.207061	1.4901853	-1.0	-1.0
chr6	158059256	158059456	ENSG00000078269.14|SYNJ2|PRPF8|PRPF8	976	+	4.339873	1.6170428	-1.0	-1.0
chr6	158062164	158062299	ENSG00000078269.14|SYNJ2|PRPF8|PRPF8	941	+	4.4852037	1.2316974	-1.0	-1.0
chr6	158076685	158076782	ENSG00000078269.14|SYNJ2|PRPF8|PRPF8	917	+	3.0821288	1.0817276	-1.0	-1.0
chr6	158043315	158043399	ENSG00000078269.14|SYNJ2|PRPF8|PRPF8	965	+	3.5585182	1.4502658	-1.0	-1.0
chr6	158017192	158017290	ENSG00000078269.14|SYNJ2|PRPF8|PRPF8	906	+	3.122337	1.028888	-1.0	-1.0
chr6	158017290	158017390	ENSG00000078269.14|SYNJ2|PRPF8|PRPF8	941	+	4.4588113	1.2296993	-1.0	-1.0
chr6	158071696	158071794	ENSG00000078269.14|SYNJ2|PRPF8|PRPF8	911	+	2.7955744	1.0513617	-1.0	-1.0
chr6	158062066	158062164	ENSG00000078269.14|SYNJ2|PRPF8|PRPF8	909	+	2.6645546	1.0392162	-1.0	-1.0
chr6	158018450	158018625	ENSG00000078269.14|SYNJ2|PRPF8|PRPF8	903	+	6.3684926	1.013039	-1.0	-1.0
chr6	158064750	158064825	ENSG00000078269.14|SYNJ2|PRPF8|PRPF8	914	+	2.896477	1.0677603	-1.0	-1.0
chr6	158083498	158083597	ENSG00000078269.14|SYNJ2|PRPF8|PRPF8	906	+	4.152373	1.0269268	-1.0	-1.0
chr6	158083597	158083697	ENSG00000078269.14|SYNJ2|PRPF8|PRPF8	905	+	4.280943	1.0217541	-1.0	-1.0
chr6	158413070	158413285	ENSG00000274023.1|AL360169.2|PRPF8|PRPF8	961	+	3.9595664	1.407614	-1.0	-1.0
chr6	158494752	158494846	ENSG00000130338.12|TULP4|PRPF8|PRPF8	981	+	7.674277	1.7159545	-1.0	-1.0
chr6	158481199	158481389	ENSG00000130338.12|TULP4|PRPF8|PRPF8	935	+	3.6805143	1.1852919	-1.0	-1.0
chr6	158461617	158461729	ENSG00000130338.12|TULP4|PRPF8|PRPF8	928	+	3.4394746	1.1409785	-1.0	-1.0
chr6	158413074	158413193	ENSG00000130338.12|TULP4|PRPF8|PRPF8	965	+	4.2782993	1.4564371	-1.0	-1.0
chr6	158585328	158585425	ENSG00000146433.8|TMEM181|PRPF8|PRPF8	903	+	2.540124	1.015033	-1.0	-1.0
chr6	158607343	158607483	ENSG00000146433.8|TMEM181|PRPF8|PRPF8	937	+	4.759449	1.2011116	-1.0	-1.0
chr6	158605266	158605347	ENSG00000146433.8|TMEM181|PRPF8|PRPF8	984	+	5.762878	1.7875038	-1.0	-1.0
chr6	158608463	158608568	ENSG00000146433.8|TMEM181|PRPF8|PRPF8	936	+	3.688068	1.1918981	-1.0	-1.0
chr6	158605347	158605462	ENSG00000146433.8|TMEM181|PRPF8|PRPF8	931	+	4.7582135	1.158505	-1.0	-1.0
chr6	158608352	158608463	ENSG00000146433.8|TMEM181|PRPF8|PRPF8	957	+	3.1965337	1.3657142	-1.0	-1.0
chr6	158625206	158625371	ENSG00000146433.8|TMEM181|PRPF8|PRPF8	946	+	3.3578134	1.2640722	-1.0	-1.0
chr6	158631322	158631389	ENSG00000146433.8|TMEM181|PRPF8|PRPF8	979	+	4.7863593	1.669452	-1.0	-1.0
chr6	158608658	158608750	ENSG00000146433.8|TMEM181|PRPF8|PRPF8	963	+	4.9256735	1.429953	-1.0	-1.0
chr6	158629729	158629819	ENSG00000146433.8|TMEM181|PRPF8|PRPF8	911	+	2.7148216	1.0520376	-1.0	-1.0
chr6	158585425	158585525	ENSG00000146433.8|TMEM181|PRPF8|PRPF8	904	+	2.7155268	1.0165248	-1.0	-1.0
chr6	158623549	158623607	ENSG00000146433.8|TMEM181|PRPF8|PRPF8	968	+	4.8943024	1.4973602	-1.0	-1.0
chr6	158629819	158629924	ENSG00000146433.8|TMEM181|PRPF8|PRPF8	936	+	4.0739613	1.1948721	-1.0	-1.0
chr6	158589671	158589782	ENSG00000146433.8|TMEM181|PRPF8|PRPF8	964	+	4.12812	1.4443594	-1.0	-1.0
chr6	158589782	158589887	ENSG00000146433.8|TMEM181|PRPF8|PRPF8	943	+	6.696291	1.2457047	-1.0	-1.0
chr6	158573419	158573523	ENSG00000146433.8|TMEM181|PRPF8|PRPF8	923	+	3.302309	1.1132452	-1.0	-1.0
chr6	158644583	158644681	ENSG00000146425.10|DYNLT1|PRPF8|PRPF8	957	-	6.718706	1.3656162	-1.0	-1.0
chr6	158637088	158637188	ENSG00000146425.10|DYNLT1|PRPF8|PRPF8	903	-	6.325808	1.0112737	-1.0	-1.0
chr6	158819127	158819316	ENSG00000092820.17|EZR|PRPF8|PRPF8	922	-	3.4553745	1.1105527	-1.0	-1.0
chr6	158770664	158770763	ENSG00000092820.17|EZR|PRPF8|PRPF8	906	-	6.190251	1.028888	-1.0	-1.0
chr6	158785308	158785408	ENSG00000092820.17|EZR|PRPF8|PRPF8	950	-	4.734133	1.3005557	-1.0	-1.0
chr6	159692563	159692763	ENSG00000112096.16|SOD2|PRPF8|PRPF8	947	-	3.5987399	1.2794508	-1.0	-1.0
chr6	159742146	159742246	ENSG00000146457.14|WTAP|PRPF8|PRPF8	919	+	4.683731	1.0922655	-1.0	-1.0
chr6	159727703	159727818	ENSG00000146457.14|WTAP|PRPF8|PRPF8	936	+	3.8275335	1.1956084	-1.0	-1.0
chr6	159738989	159739045	ENSG00000146457.14|WTAP|PRPF8|PRPF8	948	+	4.41615	1.2798862	-1.0	-1.0
chr6	159727219	159727333	ENSG00000146457.14|WTAP|PRPF8|PRPF8	963	+	5.1680803	1.4330987	-1.0	-1.0
chr6	159748275	159748485	ENSG00000146457.14|WTAP|PRPF8|PRPF8	961	+	5.24921	1.409212	-1.0	-1.0
chr6	159742012	159742146	ENSG00000146457.14|WTAP|PRPF8|PRPF8	980	+	8.050588	1.7044535	-1.0	-1.0
chr6	159743689	159743792	ENSG00000146457.14|WTAP|PRPF8|PRPF8	900	+	3.161089	1.0008733	-1.0	-1.0
chr6	159727333	159727483	ENSG00000146457.14|WTAP|PRPF8|PRPF8	930	+	3.2955112	1.1535007	-1.0	-1.0
chr6	159768520	159768628	ENSG00000120437.8|ACAT2|PRPF8|PRPF8	962	+	4.696547	1.4150637	-1.0	-1.0
chr6	159763053	159763163	ENSG00000120437.8|ACAT2|PRPF8|PRPF8	907	+	6.068983	1.0318495	-1.0	-1.0
chr6	159787962	159788067	ENSG00000120438.11|TCP1|PRPF8|PRPF8	952	-	5.14806	1.3144238	-1.0	-1.0
chr6	159784665	159784780	ENSG00000120438.11|TCP1|PRPF8|PRPF8	917	-	4.9247937	1.0794291	-1.0	-1.0
chr6	159788077	159788177	ENSG00000120438.11|TCP1|PRPF8|PRPF8	906	-	6.552445	1.028888	-1.0	-1.0
chr6	159787742	159787857	ENSG00000120438.11|TCP1|PRPF8|PRPF8	952	-	5.8744164	1.3226343	-1.0	-1.0
chr6	159780029	159780184	ENSG00000120438.11|TCP1|PRPF8|PRPF8	907	-	6.297922	1.0296522	-1.0	-1.0
chr6	159789404	159789504	ENSG00000120438.11|TCP1|PRPF8|PRPF8	904	-	2.8653643	1.0164781	-1.0	-1.0
chr6	159789302	159789404	ENSG00000120438.11|TCP1|PRPF8|PRPF8	971	-	4.0182447	1.5326076	-1.0	-1.0
chr6	159785899	159786009	ENSG00000120438.11|TCP1|PRPF8|PRPF8	926	-	4.0967517	1.1333525	-1.0	-1.0
chr6	159779591	159779721	ENSG00000120438.11|TCP1|PRPF8|PRPF8	927	-	4.0016537	1.137176	-1.0	-1.0
chr6	159791126	159791231	ENSG00000112110.9|MRPL18|PRPF8|PRPF8	911	+	6.2962675	1.0522841	-1.0	-1.0
chr6	159791014	159791126	ENSG00000112110.9|MRPL18|PRPF8|PRPF8	930	+	4.123985	1.1580046	-1.0	-1.0
chr6	160047336	160047446	ENSG00000197081.12|IGF2R|PRPF8|PRPF8	932	+	6.5617495	1.1647232	-1.0	-1.0
chr6	160072884	160072999	ENSG00000197081.12|IGF2R|PRPF8|PRPF8	960	+	6.7466784	1.4029307	-1.0	-1.0
chr6	160048543	160048653	ENSG00000197081.12|IGF2R|PRPF8|PRPF8	907	+	6.193924	1.0318935	-1.0	-1.0
chr6	160080275	160080395	ENSG00000197081.12|IGF2R|PRPF8|PRPF8	954	+	6.728833	1.33881	-1.0	-1.0
chr6	160062619	160062719	ENSG00000197081.12|IGF2R|PRPF8|PRPF8	906	+	6.271504	1.028888	-1.0	-1.0
chr6	160027314	160027414	ENSG00000197081.12|IGF2R|PRPF8|PRPF8	907	+	4.2943473	1.033493	-1.0	-1.0
chr6	160085034	160085131	ENSG00000197081.12|IGF2R|PRPF8|PRPF8	916	+	2.9295387	1.0780745	-1.0	-1.0
chr6	160073956	160074056	ENSG00000197081.12|IGF2R|PRPF8|PRPF8	906	+	6.361965	1.028888	-1.0	-1.0
chr6	160024704	160024814	ENSG00000197081.12|IGF2R|PRPF8|PRPF8	907	+	6.1424413	1.0330163	-1.0	-1.0
chr6	160078362	160078467	ENSG00000197081.12|IGF2R|PRPF8|PRPF8	945	+	4.6038995	1.262338	-1.0	-1.0
chr6	160034423	160034522	ENSG00000197081.12|IGF2R|PRPF8|PRPF8	923	+	3.672348	1.1154238	-1.0	-1.0
chr6	160032996	160033107	ENSG00000197081.12|IGF2R|PRPF8|PRPF8	932	+	3.6239343	1.1655165	-1.0	-1.0
chr6	160069755	160069867	ENSG00000197081.12|IGF2R|PRPF8|PRPF8	941	+	3.8730195	1.2306142	-1.0	-1.0
chr6	160085131	160085231	ENSG00000197081.12|IGF2R|PRPF8|PRPF8	962	+	4.936094	1.4198829	-1.0	-1.0
chr6	160061817	160061928	ENSG00000197081.12|IGF2R|PRPF8|PRPF8	945	+	4.3922644	1.2558782	-1.0	-1.0
chr6	160090000	160090200	ENSG00000197081.12|IGF2R|PRPF8|PRPF8	968	+	4.539502	1.493509	-1.0	-1.0
chr6	160033107	160033247	ENSG00000197081.12|IGF2R|PRPF8|PRPF8	905	+	4.167574	1.0241787	-1.0	-1.0
chr6	160102415	160102518	ENSG00000197081.12|IGF2R|PRPF8|PRPF8	906	+	5.9444637	1.028888	-1.0	-1.0
chr6	160068450	160068550	ENSG00000197081.12|IGF2R|PRPF8|PRPF8	906	+	4.2786736	1.028888	-1.0	-1.0
chr6	160047661	160047781	ENSG00000197081.12|IGF2R|PRPF8|PRPF8	905	+	3.5823667	1.0204837	-1.0	-1.0
chr6	160056525	160056625	ENSG00000197081.12|IGF2R|PRPF8|PRPF8	925	+	4.338493	1.1228634	-1.0	-1.0
chr6	160034522	160034622	ENSG00000197081.12|IGF2R|PRPF8|PRPF8	915	+	6.5275006	1.0701337	-1.0	-1.0
chr6	160102671	160102781	ENSG00000197081.12|IGF2R|PRPF8|PRPF8	904	+	6.0854473	1.0177559	-1.0	-1.0
chr6	160058022	160058124	ENSG00000197081.12|IGF2R|PRPF8|PRPF8	973	+	5.427161	1.5680523	-1.0	-1.0
chr6	160442765	160442869	ENSG00000146477.5|SLC22A3|PRPF8|PRPF8	953	+	6.7823443	1.3258296	-1.0	-1.0
chr6	161080922	161081038	ENSG00000085511.19|MAP3K4|PRPF8|PRPF8	956	+	4.9418044	1.3558717	-1.0	-1.0
chr6	161093772	161093851	ENSG00000085511.19|MAP3K4|PRPF8|PRPF8	907	+	3.7822316	1.0293261	-1.0	-1.0
chr6	161086583	161086667	ENSG00000085511.19|MAP3K4|PRPF8|PRPF8	906	+	6.004032	1.0263114	-1.0	-1.0
chr6	161049880	161049979	ENSG00000085511.19|MAP3K4|PRPF8|PRPF8	904	+	3.203183	1.0170174	-1.0	-1.0
chr6	161092977	161093056	ENSG00000085511.19|MAP3K4|PRPF8|PRPF8	957	+	6.8285604	1.3674893	-1.0	-1.0
chr6	161097056	161097171	ENSG00000085511.19|MAP3K4|PRPF8|PRPF8	942	+	6.4307084	1.2394174	-1.0	-1.0
chr6	161107969	161108069	ENSG00000085511.19|MAP3K4|PRPF8|PRPF8	913	+	6.4471054	1.0605526	-1.0	-1.0
chr6	161109809	161109909	ENSG00000085511.19|MAP3K4|PRPF8|PRPF8	934	+	4.4886494	1.1799635	-1.0	-1.0
chr6	161073508	161073612	ENSG00000085511.19|MAP3K4|PRPF8|PRPF8	958	+	4.491069	1.3796213	-1.0	-1.0
chr6	161089361	161089466	ENSG00000085511.19|MAP3K4|PRPF8|PRPF8	955	+	4.8984356	1.3489006	-1.0	-1.0
chr6	161115187	161115297	ENSG00000085511.19|MAP3K4|PRPF8|PRPF8	943	+	6.6333656	1.2432772	-1.0	-1.0
chr6	163535023	163535125	ENSG00000112531.16|QKI|PRPF8|PRPF8	906	+	3.159594	1.028888	-1.0	-1.0
chr6	163563629	163563799	ENSG00000112531.16|QKI|PRPF8|PRPF8	915	+	3.7278562	1.0708559	-1.0	-1.0
chr6	166322856	166322961	ENSG00000198818.9|SFT2D1|PRPF8|PRPF8	905	-	6.3029404	1.0215352	-1.0	-1.0
chr6	166330160	166330247	ENSG00000198818.9|SFT2D1|PRPF8|PRPF8	969	-	7.1826725	1.5090675	-1.0	-1.0
chr6	166326042	166326162	ENSG00000198818.9|SFT2D1|PRPF8|PRPF8	948	-	4.42379	1.2875626	-1.0	-1.0
chr6	166370104	166370217	ENSG00000060762.18|MPC1|PRPF8|PRPF8	906	-	6.3086643	1.0251348	-1.0	-1.0
chr6	166382690	166382800	ENSG00000060762.18|MPC1|PRPF8|PRPF8	904	-	2.929607	1.0165322	-1.0	-1.0
chr6	166382805	166382920	ENSG00000060762.18|MPC1|PRPF8|PRPF8	922	-	4.9539275	1.1100225	-1.0	-1.0
chr6	166370217	166370335	ENSG00000060762.18|MPC1|PRPF8|PRPF8	907	-	6.2782745	1.0326037	-1.0	-1.0
chr6	166933999	166934164	ENSG00000026297.15|RNASET2|PRPF8|PRPF8	947	-	4.178955	1.2741095	-1.0	-1.0
chr6	166938794	166938994	ENSG00000026297.15|RNASET2|PRPF8|PRPF8	959	-	4.3099546	1.3882825	-1.0	-1.0
chr6	166952370	166952487	ENSG00000026297.15|RNASET2|PRPF8|PRPF8	918	-	3.6381593	1.0861626	-1.0	-1.0
chr6	166952487	166952592	ENSG00000026297.15|RNASET2|PRPF8|PRPF8	926	-	3.633491	1.1280143	-1.0	-1.0
chr6	166946528	166946628	ENSG00000026297.15|RNASET2|PRPF8|PRPF8	906	-	5.951132	1.028888	-1.0	-1.0
chr6	166943018	166943133	ENSG00000026297.15|RNASET2|PRPF8|PRPF8	915	-	3.6413014	1.0715421	-1.0	-1.0
chr6	166938796	166938894	ENSG00000249141.1|AL159163.1|PRPF8|PRPF8	955	-	4.7293243	1.3432328	-1.0	-1.0
chr6	166943018	166943089	ENSG00000249141.1|AL159163.1|PRPF8|PRPF8	906	-	3.5893533	1.028888	-1.0	-1.0
chr6	166938894	166938994	ENSG00000249141.1|AL159163.1|PRPF8|PRPF8	900	-	2.8246348	1.0018733	-1.0	-1.0
chr6	166952370	166952487	ENSG00000249141.1|AL159163.1|PRPF8|PRPF8	918	-	3.6381593	1.0858984	-1.0	-1.0
chr6	166952487	166952548	ENSG00000249141.1|AL159163.1|PRPF8|PRPF8	929	-	3.670209	1.150204	-1.0	-1.0
chr6	167003202	167003337	ENSG00000272980.4|Z94721.2|PRPF8|PRPF8	950	+	6.7352858	1.3015399	-1.0	-1.0
chr6	166999409	166999509	ENSG00000272980.4|Z94721.2|PRPF8|PRPF8	914	+	2.9330192	1.0663091	-1.0	-1.0
chr6	166999514	166999624	ENSG00000272980.4|Z94721.2|PRPF8|PRPF8	932	+	3.8310452	1.166909	-1.0	-1.0
chr6	167000059	167000113	ENSG00000272980.4|Z94721.2|PRPF8|PRPF8	985	+	8.540649	1.8332142	-1.0	-1.0
chr6	167024784	167024889	ENSG00000272980.4|Z94721.2|PRPF8|PRPF8	921	+	3.6623557	1.103894	-1.0	-1.0
chr6	166999514	166999616	ENSG00000213066.11|FGFR1OP|PRPF8|PRPF8	942	+	3.9832478	1.2366228	-1.0	-1.0
chr6	166999411	166999514	ENSG00000213066.11|FGFR1OP|PRPF8|PRPF8	952	+	3.3353071	1.3154573	-1.0	-1.0
chr6	166999986	167000113	ENSG00000213066.11|FGFR1OP|PRPF8|PRPF8	966	+	4.5292807	1.4650106	-1.0	-1.0
chr6	167024786	167024986	ENSG00000213066.11|FGFR1OP|PRPF8|PRPF8	935	+	5.1331673	1.1854953	-1.0	-1.0
chr6	167870498	167870613	ENSG00000130396.20|AFDN|PRPF8|PRPF8	920	+	4.2236705	1.0956674	-1.0	-1.0
chr6	167915322	167915433	ENSG00000130396.20|AFDN|PRPF8|PRPF8	943	+	3.4842696	1.2426019	-1.0	-1.0
chr6	167917133	167917232	ENSG00000130396.20|AFDN|PRPF8|PRPF8	910	+	6.264538	1.0476228	-1.0	-1.0
chr6	167864746	167864846	ENSG00000130396.20|AFDN|PRPF8|PRPF8	908	+	3.6639504	1.0379045	-1.0	-1.0
chr6	167915038	167915167	ENSG00000130396.20|AFDN|PRPF8|PRPF8	911	+	4.908948	1.0514476	-1.0	-1.0
chr6	167951600	167951700	ENSG00000130396.20|AFDN|PRPF8|PRPF8	906	+	5.9874563	1.028888	-1.0	-1.0
chr6	167827237	167827337	ENSG00000130396.20|AFDN|PRPF8|PRPF8	924	+	3.7646205	1.121529	-1.0	-1.0
chr6	167952115	167952262	ENSG00000130396.20|AFDN|PRPF8|PRPF8	918	+	2.9071493	1.0857254	-1.0	-1.0
chr6	167946796	167946896	ENSG00000130396.20|AFDN|PRPF8|PRPF8	920	+	2.8033214	1.0970653	-1.0	-1.0
chr6	167943279	167943401	ENSG00000130396.20|AFDN|PRPF8|PRPF8	918	+	4.232059	1.0844846	-1.0	-1.0
chr6	167914738	167914848	ENSG00000130396.20|AFDN|PRPF8|PRPF8	925	+	6.305415	1.1276711	-1.0	-1.0
chr6	167896877	167896972	ENSG00000130396.20|AFDN|PRPF8|PRPF8	979	+	5.326393	1.6680365	-1.0	-1.0
chr6	167946901	167947001	ENSG00000130396.20|AFDN|PRPF8|PRPF8	949	+	4.059519	1.2899852	-1.0	-1.0
chr6	167914085	167914200	ENSG00000130396.20|AFDN|PRPF8|PRPF8	906	+	5.951132	1.028888	-1.0	-1.0
chr6	167962492	167962632	ENSG00000130396.20|AFDN|PRPF8|PRPF8	904	+	3.5360742	1.0180391	-1.0	-1.0
chr6	167911363	167911593	ENSG00000130396.20|AFDN|PRPF8|PRPF8	982	+	4.1491165	1.7511075	-1.0	-1.0
chr6	167827136	167827237	ENSG00000130396.20|AFDN|PRPF8|PRPF8	922	+	3.1429822	1.1103845	-1.0	-1.0
chr6	167965936	167966101	ENSG00000130396.20|AFDN|PRPF8|PRPF8	913	+	2.69679	1.058153	-1.0	-1.0
chr6	167896972	167897072	ENSG00000130396.20|AFDN|PRPF8|PRPF8	957	+	6.6677656	1.3679762	-1.0	-1.0
chr6	167875379	167875489	ENSG00000130396.20|AFDN|PRPF8|PRPF8	904	+	2.6650414	1.0166777	-1.0	-1.0
chr6	169643696	169643786	ENSG00000184465.15|WDR27|PRPF8|PRPF8	917	-	3.1958299	1.0822026	-1.0	-1.0
chr6	169638538	169638660	ENSG00000184465.15|WDR27|PRPF8|PRPF8	962	-	6.9118276	1.416389	-1.0	-1.0
chr6	169664255	169664370	ENSG00000184465.15|WDR27|PRPF8|PRPF8	906	-	6.228633	1.0259342	-1.0	-1.0
chr6	169667875	169667981	ENSG00000184465.15|WDR27|PRPF8|PRPF8	936	-	3.7019997	1.1965237	-1.0	-1.0
chr6	169659518	169659668	ENSG00000184465.15|WDR27|PRPF8|PRPF8	928	-	3.246971	1.1410834	-1.0	-1.0
chr6	169664675	169664875	ENSG00000184465.15|WDR27|PRPF8|PRPF8	970	-	5.2928944	1.5286297	-1.0	-1.0
chr6	169667981	169668101	ENSG00000184465.15|WDR27|PRPF8|PRPF8	958	-	3.6821566	1.3718102	-1.0	-1.0
chr6	169647677	169647842	ENSG00000184465.15|WDR27|PRPF8|PRPF8	943	-	3.9417102	1.2429854	-1.0	-1.0
chr6	169665395	169665495	ENSG00000184465.15|WDR27|PRPF8|PRPF8	903	-	6.325808	1.011397	-1.0	-1.0
chr6	169670455	169670680	ENSG00000184465.15|WDR27|PRPF8|PRPF8	950	-	4.702189	1.2992395	-1.0	-1.0
chr6	169672160	169672380	ENSG00000184465.15|WDR27|PRPF8|PRPF8	955	-	4.7139845	1.3473377	-1.0	-1.0
chr6	169717746	169717901	ENSG00000130024.14|PHF10|PRPF8|PRPF8	980	-	7.488227	1.6922933	-1.0	-1.0
chr6	169724260	169724400	ENSG00000130024.14|PHF10|PRPF8|PRPF8	904	-	2.2794275	1.0161484	-1.0	-1.0
chr6	169715707	169715812	ENSG00000130024.14|PHF10|PRPF8|PRPF8	906	-	6.3442383	1.0288944	-1.0	-1.0
chr6	169710162	169710302	ENSG00000130024.14|PHF10|PRPF8|PRPF8	934	-	6.333547	1.1822788	-1.0	-1.0
chr6	169723746	169723844	ENSG00000130024.14|PHF10|PRPF8|PRPF8	958	-	4.8023553	1.3744549	-1.0	-1.0
chr6	169769599	169769713	ENSG00000130023.15|ERMARD|PRPF8|PRPF8	908	+	6.3560367	1.0341443	-1.0	-1.0
chr6	169798736	169798825	ENSG00000229214.1|LINC00242|PRPF8|PRPF8	909	-	4.3328295	1.0388515	-1.0	-1.0
chr6	170404488	170404601	ENSG00000112584.13|FAM120B|PRPF8|PRPF8	929	+	4.439584	1.1471515	-1.0	-1.0
chr6	170348195	170348323	ENSG00000112584.13|FAM120B|PRPF8|PRPF8	969	+	6.5695453	1.5059217	-1.0	-1.0
chr6	170358318	170358418	ENSG00000112584.13|FAM120B|PRPF8|PRPF8	904	+	6.100021	1.0168908	-1.0	-1.0
chr6	170330448	170330550	ENSG00000112584.13|FAM120B|PRPF8|PRPF8	986	+	5.6960783	1.8503778	-1.0	-1.0
chr6	170395579	170395679	ENSG00000112584.13|FAM120B|PRPF8|PRPF8	906	+	6.13996	1.028888	-1.0	-1.0
chr6	170348323	170348423	ENSG00000112584.13|FAM120B|PRPF8|PRPF8	928	+	3.5925233	1.1435934	-1.0	-1.0
chr6	170306755	170306842	ENSG00000112584.13|FAM120B|PRPF8|PRPF8	968	+	5.168816	1.4994884	-1.0	-1.0
chr6	170358225	170358318	ENSG00000112584.13|FAM120B|PRPF8|PRPF8	983	+	8.188377	1.7682927	-1.0	-1.0
chr6	170546102	170546184	ENSG00000008018.8|PSMB1|PRPF8|PRPF8	970	-	7.3123503	1.5205429	-1.0	-1.0
chr6	170569676	170569779	ENSG00000112592.13|TBP|PRPF8|PRPF8	911	+	3.6089926	1.0504884	-1.0	-1.0
chr6	170562130	170562233	ENSG00000112592.13|TBP|PRPF8|PRPF8	959	+	6.7597756	1.3885286	-1.0	-1.0
chr6	170584298	170584403	ENSG00000071994.10|PDCD2|PRPF8|PRPF8	936	-	3.3203888	1.1928542	-1.0	-1.0
chr7	256029	256179	ENSG00000177706.8|FAM20C|PRPF8|PRPF8	933	+	3.7671926	1.1727768	-1.0	-1.0
chr7	256664	256763	ENSG00000177706.8|FAM20C|PRPF8|PRPF8	938	+	3.5416033	1.2045543	-1.0	-1.0
chr7	257019	257159	ENSG00000177706.8|FAM20C|PRPF8|PRPF8	906	+	4.1285906	1.0281438	-1.0	-1.0
chr7	258645	258705	ENSG00000177706.8|FAM20C|PRPF8|PRPF8	908	+	2.9944797	1.0373164	-1.0	-1.0
chr7	256763	256873	ENSG00000177706.8|FAM20C|PRPF8|PRPF8	929	+	6.4411745	1.1496949	-1.0	-1.0
chr7	584507	584568	ENSG00000188191.14|PRKAR1B|PRPF8|PRPF8	964	-	7.0131245	1.4415592	-1.0	-1.0
chr7	729847	729947	ENSG00000164818.15|DNAAF5|PRPF8|PRPF8	902	+	6.523222	1.0098906	-1.0	-1.0
chr7	770590	770700	ENSG00000164818.15|DNAAF5|PRPF8|PRPF8	903	+	3.1202412	1.0113956	-1.0	-1.0
chr7	763875	763974	ENSG00000164818.15|DNAAF5|PRPF8|PRPF8	906	+	4.2894154	1.0267102	-1.0	-1.0
chr7	780028	780144	ENSG00000164818.15|DNAAF5|PRPF8|PRPF8	958	+	6.9564824	1.3803464	-1.0	-1.0
chr7	842025	842125	ENSG00000164828.17|SUN1|PRPF8|PRPF8	909	+	3.2295108	1.0422906	-1.0	-1.0
chr7	851341	851482	ENSG00000164828.17|SUN1|PRPF8|PRPF8	965	+	6.7299194	1.4614451	-1.0	-1.0
chr7	893898	893971	ENSG00000164828.17|SUN1|PRPF8|PRPF8	959	+	4.1797233	1.3852516	-1.0	-1.0
chr7	843120	843232	ENSG00000164828.17|SUN1|PRPF8|PRPF8	933	+	6.64026	1.1743687	-1.0	-1.0
chr7	876680	876890	ENSG00000164828.17|SUN1|PRPF8|PRPF8	965	+	4.956736	1.4545355	-1.0	-1.0
chr7	886568	886650	ENSG00000164828.17|SUN1|PRPF8|PRPF8	906	+	2.8731704	1.028888	-1.0	-1.0
chr7	842130	842230	ENSG00000164828.17|SUN1|PRPF8|PRPF8	951	+	4.6846156	1.3088298	-1.0	-1.0
chr7	865971	866067	ENSG00000164828.17|SUN1|PRPF8|PRPF8	907	+	2.9432142	1.0336118	-1.0	-1.0
chr7	887519	887634	ENSG00000164828.17|SUN1|PRPF8|PRPF8	942	+	6.490553	1.2350893	-1.0	-1.0
chr7	892683	892798	ENSG00000164828.17|SUN1|PRPF8|PRPF8	906	+	5.969598	1.028888	-1.0	-1.0
chr7	856401	856526	ENSG00000164828.17|SUN1|PRPF8|PRPF8	906	+	6.1000624	1.028888	-1.0	-1.0
chr7	893613	893739	ENSG00000164828.17|SUN1|PRPF8|PRPF8	927	+	3.1073055	1.13909	-1.0	-1.0
chr7	838915	839080	ENSG00000164828.17|SUN1|PRPF8|PRPF8	918	+	3.8869138	1.0885885	-1.0	-1.0
chr7	893739	893815	ENSG00000164828.17|SUN1|PRPF8|PRPF8	906	+	3.1265993	1.028888	-1.0	-1.0
chr7	892322	892418	ENSG00000164828.17|SUN1|PRPF8|PRPF8	927	+	3.3571563	1.133778	-1.0	-1.0
chr7	866067	866167	ENSG00000164828.17|SUN1|PRPF8|PRPF8	906	+	5.937795	1.028888	-1.0	-1.0
chr7	893971	894071	ENSG00000164828.17|SUN1|PRPF8|PRPF8	907	+	6.1674805	1.0323952	-1.0	-1.0
chr7	861379	861464	ENSG00000164828.17|SUN1|PRPF8|PRPF8	910	+	6.506363	1.0448165	-1.0	-1.0
chr7	832601	832701	ENSG00000164828.17|SUN1|PRPF8|PRPF8	906	+	5.951132	1.028888	-1.0	-1.0
chr7	892418	892518	ENSG00000164828.17|SUN1|PRPF8|PRPF8	901	+	3.370789	1.0039434	-1.0	-1.0
chr7	849954	850099	ENSG00000164828.17|SUN1|PRPF8|PRPF8	905	+	4.2884393	1.0238755	-1.0	-1.0
chr7	893815	893898	ENSG00000164828.17|SUN1|PRPF8|PRPF8	924	+	3.1338203	1.1195419	-1.0	-1.0
chr7	832505	832601	ENSG00000164828.17|SUN1|PRPF8|PRPF8	929	+	4.556574	1.1460005	-1.0	-1.0
chr7	890967	891066	ENSG00000164828.17|SUN1|PRPF8|PRPF8	931	+	4.348063	1.1616101	-1.0	-1.0
chr7	852561	853051	ENSG00000164828.17|SUN1|PRPF8|PRPF8	946	+	5.496669	1.2680017	-1.0	-1.0
chr7	876681	876800	ENSG00000239857.6|GET4|PRPF8|PRPF8	978	+	6.9153996	1.6517547	-1.0	-1.0
chr7	887519	887634	ENSG00000239857.6|GET4|PRPF8|PRPF8	942	+	6.490553	1.2343063	-1.0	-1.0
chr7	893739	893971	ENSG00000239857.6|GET4|PRPF8|PRPF8	933	+	3.2709644	1.173818	-1.0	-1.0
chr7	893614	893734	ENSG00000239857.6|GET4|PRPF8|PRPF8	917	+	3.0109017	1.0833056	-1.0	-1.0
chr7	892679	892799	ENSG00000239857.6|GET4|PRPF8|PRPF8	906	+	5.969598	1.028888	-1.0	-1.0
chr7	890967	891066	ENSG00000239857.6|GET4|PRPF8|PRPF8	931	+	4.348063	1.1611141	-1.0	-1.0
chr7	893971	894071	ENSG00000239857.6|GET4|PRPF8|PRPF8	907	+	6.1674805	1.0316668	-1.0	-1.0
chr7	886568	886650	ENSG00000239857.6|GET4|PRPF8|PRPF8	906	+	2.8731704	1.028888	-1.0	-1.0
chr7	892322	892474	ENSG00000239857.6|GET4|PRPF8|PRPF8	928	+	3.3409302	1.1421993	-1.0	-1.0
chr7	900164	900294	ENSG00000105963.13|ADAP1|PRPF8|PRPF8	907	-	6.151795	1.0292375	-1.0	-1.0
chr7	904026	904196	ENSG00000105963.13|ADAP1|PRPF8|PRPF8	937	-	4.3218465	1.202963	-1.0	-1.0
chr7	975427	975527	ENSG00000240230.5|COX19|PRPF8|PRPF8	954	-	4.7175064	1.3417908	-1.0	-1.0
chr7	904026	904125	ENSG00000240230.5|COX19|PRPF8|PRPF8	902	-	3.3480134	1.0100832	-1.0	-1.0
chr7	973100	973220	ENSG00000240230.5|COX19|PRPF8|PRPF8	905	-	4.223687	1.0238762	-1.0	-1.0
chr7	900164	900294	ENSG00000240230.5|COX19|PRPF8|PRPF8	907	-	6.151795	1.0293721	-1.0	-1.0
chr7	985323	985488	ENSG00000073067.13|CYP2W1|PRPF8|PRPF8	911	+	2.7398798	1.0488791	-1.0	-1.0
chr7	988026	988271	ENSG00000073067.13|CYP2W1|PRPF8|PRPF8	933	+	2.9696784	1.1735799	-1.0	-1.0
chr7	986797	986937	ENSG00000073067.13|CYP2W1|PRPF8|PRPF8	932	+	3.0649946	1.1704502	-1.0	-1.0
chr7	986987	987106	ENSG00000073067.13|CYP2W1|PRPF8|PRPF8	926	+	2.9111054	1.1333339	-1.0	-1.0
chr7	987531	987721	ENSG00000073067.13|CYP2W1|PRPF8|PRPF8	946	+	3.0310693	1.2706234	-1.0	-1.0
chr7	983875	984020	ENSG00000073067.13|CYP2W1|PRPF8|PRPF8	907	+	6.0955725	1.0311263	-1.0	-1.0
chr7	988321	988721	ENSG00000073067.13|CYP2W1|PRPF8|PRPF8	932	+	2.7217245	1.1681442	-1.0	-1.0
chr7	984609	984774	ENSG00000073067.13|CYP2W1|PRPF8|PRPF8	916	+	3.097025	1.0738566	-1.0	-1.0
chr7	985205	985323	ENSG00000073067.13|CYP2W1|PRPF8|PRPF8	927	+	2.7093892	1.1392906	-1.0	-1.0
chr7	987275	987346	ENSG00000073067.13|CYP2W1|PRPF8|PRPF8	943	+	3.1358974	1.2432538	-1.0	-1.0
chr7	985099	985165	ENSG00000073067.13|CYP2W1|PRPF8|PRPF8	954	+	3.4276047	1.3369585	-1.0	-1.0
chr7	1138109	1138260	ENSG00000146540.14|C7orf50|PRPF8|PRPF8	956	-	4.281699	1.3580159	-1.0	-1.0
chr7	1009949	1010059	ENSG00000146540.14|C7orf50|PRPF8|PRPF8	947	-	4.3741393	1.2797419	-1.0	-1.0
chr7	1087244	1087349	ENSG00000164850.14|GPER1|PRPF8|PRPF8	905	+	6.072935	1.0240729	-1.0	-1.0
chr7	1159963	1160438	ENSG00000178381.11|ZFAND2A|PRPF8|PRPF8	939	-	4.311288	1.2146578	-1.0	-1.0
chr7	1159852	1159963	ENSG00000178381.11|ZFAND2A|PRPF8|PRPF8	945	-	6.691205	1.2558194	-1.0	-1.0
chr7	1437999	1438339	ENSG00000164877.18|MICALL2|PRPF8|PRPF8	944	-	5.7338066	1.2531909	-1.0	-1.0
chr7	1440499	1440689	ENSG00000164877.18|MICALL2|PRPF8|PRPF8	905	-	3.026937	1.0206136	-1.0	-1.0
chr7	1442084	1442289	ENSG00000164877.18|MICALL2|PRPF8|PRPF8	963	-	5.205186	1.4337734	-1.0	-1.0
chr7	1446656	1446776	ENSG00000164877.18|MICALL2|PRPF8|PRPF8	910	-	3.481518	1.0480528	-1.0	-1.0
chr7	1434584	1434799	ENSG00000164877.18|MICALL2|PRPF8|PRPF8	931	-	3.9424264	1.1618992	-1.0	-1.0
chr7	1434889	1435147	ENSG00000164877.18|MICALL2|PRPF8|PRPF8	915	-	3.1767707	1.0708028	-1.0	-1.0
chr7	1450239	1450339	ENSG00000164877.18|MICALL2|PRPF8|PRPF8	906	-	6.4024696	1.028888	-1.0	-1.0
chr7	1438459	1438569	ENSG00000164877.18|MICALL2|PRPF8|PRPF8	904	-	3.3377042	1.0157735	-1.0	-1.0
chr7	1473071	1473176	ENSG00000164880.15|INTS1|PRPF8|PRPF8	924	-	3.051974	1.1187763	-1.0	-1.0
chr7	1473464	1473565	ENSG00000164880.15|INTS1|PRPF8|PRPF8	935	-	6.3812695	1.1878958	-1.0	-1.0
chr7	1475947	1476132	ENSG00000164880.15|INTS1|PRPF8|PRPF8	905	-	3.4439611	1.0239081	-1.0	-1.0
chr7	1471570	1471695	ENSG00000164880.15|INTS1|PRPF8|PRPF8	966	-	6.5153713	1.4705682	-1.0	-1.0
chr7	1482947	1483072	ENSG00000164880.15|INTS1|PRPF8|PRPF8	920	-	6.390802	1.0953095	-1.0	-1.0
chr7	1478725	1478830	ENSG00000164880.15|INTS1|PRPF8|PRPF8	921	-	3.6112218	1.1048546	-1.0	-1.0
chr7	1479429	1479534	ENSG00000164880.15|INTS1|PRPF8|PRPF8	907	-	6.2312956	1.0333962	-1.0	-1.0
chr7	1483077	1483257	ENSG00000164880.15|INTS1|PRPF8|PRPF8	920	-	3.7850273	1.0974797	-1.0	-1.0
chr7	1480316	1480436	ENSG00000164880.15|INTS1|PRPF8|PRPF8	967	-	5.9457293	1.4845839	-1.0	-1.0
chr7	1497137	1497237	ENSG00000164880.15|INTS1|PRPF8|PRPF8	930	-	3.7656393	1.156526	-1.0	-1.0
chr7	1498411	1498516	ENSG00000164880.15|INTS1|PRPF8|PRPF8	939	-	6.4618893	1.2125411	-1.0	-1.0
chr7	1483622	1483853	ENSG00000164880.15|INTS1|PRPF8|PRPF8	957	-	4.058627	1.3707755	-1.0	-1.0
chr7	1487449	1487599	ENSG00000164880.15|INTS1|PRPF8|PRPF8	928	-	5.5481315	1.1433945	-1.0	-1.0
chr7	1499064	1499161	ENSG00000164880.15|INTS1|PRPF8|PRPF8	904	-	4.11456	1.0159373	-1.0	-1.0
chr7	1499883	1499983	ENSG00000164880.15|INTS1|PRPF8|PRPF8	929	-	3.8351767	1.1511806	-1.0	-1.0
chr7	1503806	1503902	ENSG00000164880.15|INTS1|PRPF8|PRPF8	907	-	3.4377263	1.0306869	-1.0	-1.0
chr7	1471454	1471570	ENSG00000164880.15|INTS1|PRPF8|PRPF8	962	-	6.8291273	1.420549	-1.0	-1.0
chr7	1502900	1503025	ENSG00000164880.15|INTS1|PRPF8|PRPF8	966	-	5.4207873	1.4688144	-1.0	-1.0
chr7	1480726	1480834	ENSG00000164880.15|INTS1|PRPF8|PRPF8	903	-	3.211195	1.0129135	-1.0	-1.0
chr7	1472242	1472377	ENSG00000164880.15|INTS1|PRPF8|PRPF8	966	-	5.2068276	1.474401	-1.0	-1.0
chr7	1498553	1498706	ENSG00000164880.15|INTS1|PRPF8|PRPF8	963	-	4.987325	1.437214	-1.0	-1.0
chr7	1502799	1502900	ENSG00000164880.15|INTS1|PRPF8|PRPF8	902	-	2.8667986	1.010678	-1.0	-1.0
chr7	1499254	1499354	ENSG00000164880.15|INTS1|PRPF8|PRPF8	931	-	4.3404527	1.1629575	-1.0	-1.0
chr7	1472911	1473066	ENSG00000164880.15|INTS1|PRPF8|PRPF8	905	-	4.053038	1.024521	-1.0	-1.0
chr7	1471926	1472046	ENSG00000164880.15|INTS1|PRPF8|PRPF8	905	-	3.5150294	1.0238919	-1.0	-1.0
chr7	1500396	1500536	ENSG00000164880.15|INTS1|PRPF8|PRPF8	907	-	3.1502483	1.0314127	-1.0	-1.0
chr7	1487101	1487319	ENSG00000164880.15|INTS1|PRPF8|PRPF8	911	-	6.2766595	1.0482391	-1.0	-1.0
chr7	1487614	1487754	ENSG00000164880.15|INTS1|PRPF8|PRPF8	911	-	2.8686235	1.0489644	-1.0	-1.0
chr7	1494815	1494893	ENSG00000164880.15|INTS1|PRPF8|PRPF8	938	-	3.86429	1.2041727	-1.0	-1.0
chr7	1476455	1476555	ENSG00000164880.15|INTS1|PRPF8|PRPF8	906	-	4.2087297	1.028888	-1.0	-1.0
chr7	1479330	1479429	ENSG00000164880.15|INTS1|PRPF8|PRPF8	908	-	6.2606483	1.0379045	-1.0	-1.0
chr7	1472391	1472491	ENSG00000164880.15|INTS1|PRPF8|PRPF8	910	-	6.506363	1.0451672	-1.0	-1.0
chr7	1496008	1496155	ENSG00000164880.15|INTS1|PRPF8|PRPF8	949	-	4.549638	1.2938573	-1.0	-1.0
chr7	1470980	1471132	ENSG00000164880.15|INTS1|PRPF8|PRPF8	912	-	6.4438844	1.0544293	-1.0	-1.0
chr7	1495432	1495532	ENSG00000164880.15|INTS1|PRPF8|PRPF8	924	-	3.6539354	1.1202915	-1.0	-1.0
chr7	1472091	1472242	ENSG00000164880.15|INTS1|PRPF8|PRPF8	908	-	5.6384954	1.0376623	-1.0	-1.0
chr7	1494685	1494805	ENSG00000164880.15|INTS1|PRPF8|PRPF8	904	-	2.642054	1.0177559	-1.0	-1.0
chr7	1481488	1481623	ENSG00000164880.15|INTS1|PRPF8|PRPF8	929	-	4.679636	1.1506455	-1.0	-1.0
chr7	1484820	1484960	ENSG00000164880.15|INTS1|PRPF8|PRPF8	909	-	3.5079756	1.0398337	-1.0	-1.0
chr7	1476657	1476793	ENSG00000164880.15|INTS1|PRPF8|PRPF8	905	-	6.117162	1.0222014	-1.0	-1.0
chr7	1482088	1482277	ENSG00000164880.15|INTS1|PRPF8|PRPF8	932	-	4.150955	1.1684985	-1.0	-1.0
chr7	1499161	1499254	ENSG00000164880.15|INTS1|PRPF8|PRPF8	958	-	4.8079534	1.3728148	-1.0	-1.0
chr7	1484002	1484102	ENSG00000164880.15|INTS1|PRPF8|PRPF8	904	-	3.5362036	1.0156965	-1.0	-1.0
chr7	1483853	1484002	ENSG00000164880.15|INTS1|PRPF8|PRPF8	951	-	5.12356	1.314069	-1.0	-1.0
chr7	1480933	1481048	ENSG00000164880.15|INTS1|PRPF8|PRPF8	908	-	6.117188	1.0350089	-1.0	-1.0
chr7	1503191	1503296	ENSG00000164880.15|INTS1|PRPF8|PRPF8	935	-	5.506901	1.1861422	-1.0	-1.0
chr7	1477673	1477752	ENSG00000164880.15|INTS1|PRPF8|PRPF8	906	-	5.990831	1.028888	-1.0	-1.0
chr7	1541190	1541290	ENSG00000198517.9|MAFK|PRPF8|PRPF8	900	+	4.1204123	1.0010691	-1.0	-1.0
chr7	1530898	1530998	ENSG00000198517.9|MAFK|PRPF8|PRPF8	906	+	3.4334576	1.0266639	-1.0	-1.0
chr7	1539148	1539228	ENSG00000198517.9|MAFK|PRPF8|PRPF8	904	+	4.238727	1.0176604	-1.0	-1.0
chr7	1549448	1549945	ENSG00000164855.15|TMEM184A|PRPF8|PRPF8	944	-	3.3096151	1.2503067	-1.0	-1.0
chr7	1548638	1548788	ENSG00000164855.15|TMEM184A|PRPF8|PRPF8	918	-	3.0537283	1.0875478	-1.0	-1.0
chr7	1548878	1548988	ENSG00000164855.15|TMEM184A|PRPF8|PRPF8	906	-	5.9874563	1.028888	-1.0	-1.0
chr7	1556081	1556196	ENSG00000164855.15|TMEM184A|PRPF8|PRPF8	906	-	5.937795	1.028888	-1.0	-1.0
chr7	2014501	2014601	ENSG00000002822.15|MAD1L1|PRPF8|PRPF8	914	-	6.509379	1.063956	-1.0	-1.0
chr7	2222574	2222684	ENSG00000002822.15|MAD1L1|PRPF8|PRPF8	942	-	6.6115665	1.2342625	-1.0	-1.0
chr7	2217961	2218043	ENSG00000002822.15|MAD1L1|PRPF8|PRPF8	909	-	2.9670677	1.041649	-1.0	-1.0
chr7	2230418	2230543	ENSG00000002822.15|MAD1L1|PRPF8|PRPF8	945	-	5.2520137	1.2598478	-1.0	-1.0
chr7	1957628	1957719	ENSG00000002822.15|MAD1L1|PRPF8|PRPF8	972	-	7.1397195	1.5604793	-1.0	-1.0
chr7	2217847	2217961	ENSG00000002822.15|MAD1L1|PRPF8|PRPF8	945	-	4.576098	1.2577825	-1.0	-1.0
chr7	1898199	1898304	ENSG00000002822.15|MAD1L1|PRPF8|PRPF8	917	-	3.218244	1.0804868	-1.0	-1.0
chr7	2229983	2230238	ENSG00000002822.15|MAD1L1|PRPF8|PRPF8	919	-	5.387647	1.0930457	-1.0	-1.0
chr7	2225409	2225524	ENSG00000002822.15|MAD1L1|PRPF8|PRPF8	955	-	5.8721023	1.3486825	-1.0	-1.0
chr7	2242074	2242198	ENSG00000122687.17|MRM2|PRPF8|PRPF8	934	-	5.208917	1.1827935	-1.0	-1.0
chr7	2379648	2379878	ENSG00000106263.17|EIF3B|PRPF8|PRPF8	924	+	3.6991794	1.1178405	-1.0	-1.0
chr7	2375312	2375412	ENSG00000106263.17|EIF3B|PRPF8|PRPF8	902	+	3.3175156	1.0103248	-1.0	-1.0
chr7	2369586	2369682	ENSG00000106263.17|EIF3B|PRPF8|PRPF8	931	+	4.4625087	1.1594975	-1.0	-1.0
chr7	2377075	2377175	ENSG00000106263.17|EIF3B|PRPF8|PRPF8	935	+	4.504384	1.1875976	-1.0	-1.0
chr7	2364433	2364529	ENSG00000106263.17|EIF3B|PRPF8|PRPF8	904	+	3.5777273	1.0156256	-1.0	-1.0
chr7	2372692	2372795	ENSG00000106263.17|EIF3B|PRPF8|PRPF8	928	+	3.7693534	1.1431959	-1.0	-1.0
chr7	2366316	2366701	ENSG00000106263.17|EIF3B|PRPF8|PRPF8	975	+	4.785422	1.6030722	-1.0	-1.0
chr7	2380098	2380288	ENSG00000106263.17|EIF3B|PRPF8|PRPF8	928	+	3.1904783	1.1396911	-1.0	-1.0
chr7	2379948	2380048	ENSG00000106263.17|EIF3B|PRPF8|PRPF8	903	+	3.481788	1.0152209	-1.0	-1.0
chr7	2375527	2375627	ENSG00000106263.17|EIF3B|PRPF8|PRPF8	929	+	3.1900933	1.1481297	-1.0	-1.0
chr7	2378653	2378928	ENSG00000106263.17|EIF3B|PRPF8|PRPF8	957	+	4.6030173	1.3629116	-1.0	-1.0
chr7	2366998	2367119	ENSG00000106263.17|EIF3B|PRPF8|PRPF8	956	+	5.164751	1.3532575	-1.0	-1.0
chr7	2376054	2376164	ENSG00000106263.17|EIF3B|PRPF8|PRPF8	907	+	6.376353	1.030695	-1.0	-1.0
chr7	2374507	2374747	ENSG00000106263.17|EIF3B|PRPF8|PRPF8	949	+	4.1364093	1.2959574	-1.0	-1.0
chr7	2372540	2372672	ENSG00000106263.17|EIF3B|PRPF8|PRPF8	951	+	6.6459107	1.3111858	-1.0	-1.0
chr7	2363760	2363865	ENSG00000106263.17|EIF3B|PRPF8|PRPF8	912	+	2.96877	1.0574377	-1.0	-1.0
chr7	2379413	2379623	ENSG00000106263.17|EIF3B|PRPF8|PRPF8	939	+	3.2391498	1.2156366	-1.0	-1.0
chr7	2376834	2376934	ENSG00000106263.17|EIF3B|PRPF8|PRPF8	902	+	2.708646	1.0066237	-1.0	-1.0
chr7	2376974	2377075	ENSG00000106263.17|EIF3B|PRPF8|PRPF8	948	+	3.6007984	1.282367	-1.0	-1.0
chr7	2379038	2379138	ENSG00000106263.17|EIF3B|PRPF8|PRPF8	906	+	4.2087297	1.028888	-1.0	-1.0
chr7	2371776	2371946	ENSG00000106263.17|EIF3B|PRPF8|PRPF8	914	+	3.2125769	1.0633045	-1.0	-1.0
chr7	2366888	2366993	ENSG00000106263.17|EIF3B|PRPF8|PRPF8	924	+	5.38766	1.1167256	-1.0	-1.0
chr7	2355420	2355545	ENSG00000106263.17|EIF3B|PRPF8|PRPF8	962	+	5.4502454	1.4198976	-1.0	-1.0
chr7	2542987	2543242	ENSG00000106009.15|BRAT1|PRPF8|PRPF8	911	-	3.41093	1.0511444	-1.0	-1.0
chr7	2541188	2541353	ENSG00000106009.15|BRAT1|PRPF8|PRPF8	926	-	6.471343	1.1323259	-1.0	-1.0
chr7	2541777	2541897	ENSG00000106009.15|BRAT1|PRPF8|PRPF8	912	-	6.3723054	1.0558772	-1.0	-1.0
chr7	2540718	2540848	ENSG00000106009.15|BRAT1|PRPF8|PRPF8	908	-	6.206714	1.0339965	-1.0	-1.0
chr7	2540848	2541108	ENSG00000106009.15|BRAT1|PRPF8|PRPF8	919	-	3.2212117	1.0918194	-1.0	-1.0
chr7	2539688	2539953	ENSG00000106009.15|BRAT1|PRPF8|PRPF8	923	-	6.1373434	1.1130158	-1.0	-1.0
chr7	2547323	2547423	ENSG00000106009.15|BRAT1|PRPF8|PRPF8	907	-	3.6703293	1.0330797	-1.0	-1.0
chr7	2543312	2543437	ENSG00000106009.15|BRAT1|PRPF8|PRPF8	907	-	6.1988306	1.0303907	-1.0	-1.0
chr7	2649418	2649566	ENSG00000136295.14|TTYH3|PRPF8|PRPF8	964	+	6.8878336	1.4418628	-1.0	-1.0
chr7	2646731	2646852	ENSG00000136295.14|TTYH3|PRPF8|PRPF8	924	+	3.258357	1.1186525	-1.0	-1.0
chr7	2647022	2647141	ENSG00000136295.14|TTYH3|PRPF8|PRPF8	903	+	4.222222	1.0137483	-1.0	-1.0
chr7	2656184	2656284	ENSG00000136295.14|TTYH3|PRPF8|PRPF8	906	+	3.382565	1.028888	-1.0	-1.0
chr7	2647947	2648162	ENSG00000136295.14|TTYH3|PRPF8|PRPF8	971	+	3.9238782	1.5451243	-1.0	-1.0
chr7	2656534	2656634	ENSG00000136295.14|TTYH3|PRPF8|PRPF8	930	+	4.3632627	1.1530932	-1.0	-1.0
chr7	2658360	2658459	ENSG00000136295.14|TTYH3|PRPF8|PRPF8	906	+	2.5856087	1.028888	-1.0	-1.0
chr7	2647422	2647638	ENSG00000136295.14|TTYH3|PRPF8|PRPF8	925	+	3.19903	1.1233184	-1.0	-1.0
chr7	2649804	2649912	ENSG00000136295.14|TTYH3|PRPF8|PRPF8	906	+	3.4082654	1.0281072	-1.0	-1.0
chr7	2648973	2649073	ENSG00000136295.14|TTYH3|PRPF8|PRPF8	902	+	2.5860322	1.0083704	-1.0	-1.0
chr7	2649912	2649988	ENSG00000136295.14|TTYH3|PRPF8|PRPF8	960	+	3.6224566	1.3928747	-1.0	-1.0
chr7	2649988	2650103	ENSG00000136295.14|TTYH3|PRPF8|PRPF8	926	+	3.221915	1.1329395	-1.0	-1.0
chr7	2652078	2652186	ENSG00000136295.14|TTYH3|PRPF8|PRPF8	917	+	3.800828	1.0820732	-1.0	-1.0
chr7	2647832	2647937	ENSG00000136295.14|TTYH3|PRPF8|PRPF8	900	+	2.7685242	1.0015837	-1.0	-1.0
chr7	2649639	2649739	ENSG00000136295.14|TTYH3|PRPF8|PRPF8	936	+	3.268158	1.1909618	-1.0	-1.0
chr7	2649566	2649639	ENSG00000136295.14|TTYH3|PRPF8|PRPF8	916	+	2.8893425	1.0738099	-1.0	-1.0
chr7	2733450	2733501	ENSG00000146535.13|GNA12|PRPF8|PRPF8	913	-	6.4375434	1.060422	-1.0	-1.0
chr7	4759535	4759640	ENSG00000164916.10|FOXK1|PRPF8|PRPF8	904	+	2.8650556	1.0198365	-1.0	-1.0
chr7	4757187	4757292	ENSG00000164916.10|FOXK1|PRPF8|PRPF8	947	+	6.55591	1.2747568	-1.0	-1.0
chr7	4754558	4754713	ENSG00000164916.10|FOXK1|PRPF8|PRPF8	959	+	5.216726	1.3860308	-1.0	-1.0
chr7	4755286	4755383	ENSG00000164916.10|FOXK1|PRPF8|PRPF8	953	+	3.7290647	1.3294721	-1.0	-1.0
chr7	4786428	4786533	ENSG00000242802.6|AP5Z1|PRPF8|PRPF8	917	+	3.230939	1.0820591	-1.0	-1.0
chr7	4787675	4787776	ENSG00000242802.6|AP5Z1|PRPF8|PRPF8	934	+	3.8590364	1.1828864	-1.0	-1.0
chr7	4787776	4787926	ENSG00000242802.6|AP5Z1|PRPF8|PRPF8	962	+	6.09375	1.4157618	-1.0	-1.0
chr7	4788853	4789039	ENSG00000242802.6|AP5Z1|PRPF8|PRPF8	956	+	4.987073	1.3558748	-1.0	-1.0
chr7	4785048	4785148	ENSG00000242802.6|AP5Z1|PRPF8|PRPF8	909	+	6.296417	1.0398494	-1.0	-1.0
chr7	4782889	4783074	ENSG00000242802.6|AP5Z1|PRPF8|PRPF8	930	+	4.1942105	1.1578919	-1.0	-1.0
chr7	4785684	4785784	ENSG00000242802.6|AP5Z1|PRPF8|PRPF8	936	+	3.875239	1.1935958	-1.0	-1.0
chr7	4788158	4788393	ENSG00000242802.6|AP5Z1|PRPF8|PRPF8	910	+	3.0624661	1.0439956	-1.0	-1.0
chr7	4789841	4790026	ENSG00000242802.6|AP5Z1|PRPF8|PRPF8	909	+	3.6641445	1.0388271	-1.0	-1.0
chr7	4790361	4790501	ENSG00000242802.6|AP5Z1|PRPF8|PRPF8	907	+	6.1482086	1.0320911	-1.0	-1.0
chr7	4784371	4784526	ENSG00000242802.6|AP5Z1|PRPF8|PRPF8	916	+	3.2259436	1.075933	-1.0	-1.0
chr7	4783425	4783685	ENSG00000242802.6|AP5Z1|PRPF8|PRPF8	940	+	4.1980453	1.219017	-1.0	-1.0
chr7	4788733	4788833	ENSG00000242802.6|AP5Z1|PRPF8|PRPF8	907	+	5.982623	1.0301896	-1.0	-1.0
chr7	4781754	4781854	ENSG00000242802.6|AP5Z1|PRPF8|PRPF8	929	+	4.5074253	1.1472453	-1.0	-1.0
chr7	4784952	4785048	ENSG00000242802.6|AP5Z1|PRPF8|PRPF8	974	+	7.183945	1.5909301	-1.0	-1.0
chr7	4788026	4788153	ENSG00000242802.6|AP5Z1|PRPF8|PRPF8	965	+	6.13526	1.4603419	-1.0	-1.0
chr7	4786329	4786428	ENSG00000242802.6|AP5Z1|PRPF8|PRPF8	931	+	4.4625087	1.1597366	-1.0	-1.0
chr7	5046368	5046493	ENSG00000272968.5|RBAK-RBAKDN|PRPF8|PRPF8	908	+	6.293767	1.0377231	-1.0	-1.0
chr7	5057683	5057779	ENSG00000272968.5|RBAK-RBAKDN|PRPF8|PRPF8	953	+	4.089281	1.3266795	-1.0	-1.0
chr7	5057294	5057421	ENSG00000272968.5|RBAK-RBAKDN|PRPF8|PRPF8	956	+	6.822372	1.3598582	-1.0	-1.0
chr7	5057683	5057779	ENSG00000146587.17|RBAK|PRPF8|PRPF8	953	+	4.089281	1.3259078	-1.0	-1.0
chr7	5057286	5057416	ENSG00000146587.17|RBAK|PRPF8|PRPF8	939	+	6.507489	1.2147102	-1.0	-1.0
chr7	5214605	5214704	ENSG00000157954.14|WIPI2|PRPF8|PRPF8	913	+	6.45664	1.0594581	-1.0	-1.0
chr7	5294934	5295129	ENSG00000164638.10|SLC29A4|PRPF8|PRPF8	924	+	3.5719914	1.1198194	-1.0	-1.0
chr7	5296749	5296935	ENSG00000164638.10|SLC29A4|PRPF8|PRPF8	962	+	4.3682766	1.4243125	-1.0	-1.0
chr7	5300662	5300797	ENSG00000164638.10|SLC29A4|PRPF8|PRPF8	912	+	3.3645658	1.0546687	-1.0	-1.0
chr7	5324213	5324313	ENSG00000182095.14|TNRC18|PRPF8|PRPF8	930	-	2.8539515	1.1519036	-1.0	-1.0
chr7	5376224	5376339	ENSG00000182095.14|TNRC18|PRPF8|PRPF8	955	-	4.550324	1.3454044	-1.0	-1.0
chr7	5361896	5362011	ENSG00000182095.14|TNRC18|PRPF8|PRPF8	932	-	2.9790983	1.1649601	-1.0	-1.0
chr7	5362033	5362148	ENSG00000182095.14|TNRC18|PRPF8|PRPF8	904	-	3.3563712	1.0192981	-1.0	-1.0
chr7	5377791	5377916	ENSG00000182095.14|TNRC18|PRPF8|PRPF8	932	-	3.287799	1.1701958	-1.0	-1.0
chr7	5394343	5394439	ENSG00000182095.14|TNRC18|PRPF8|PRPF8	915	-	2.963108	1.071889	-1.0	-1.0
chr7	5376033	5376143	ENSG00000182095.14|TNRC18|PRPF8|PRPF8	909	-	2.7286522	1.0427026	-1.0	-1.0
chr7	5320219	5320374	ENSG00000182095.14|TNRC18|PRPF8|PRPF8	923	-	2.9615726	1.113576	-1.0	-1.0
chr7	5361494	5361593	ENSG00000182095.14|TNRC18|PRPF8|PRPF8	903	-	2.6324148	1.0113449	-1.0	-1.0
chr7	5356915	5357030	ENSG00000182095.14|TNRC18|PRPF8|PRPF8	931	-	3.1332865	1.1615411	-1.0	-1.0
chr7	5370374	5370474	ENSG00000182095.14|TNRC18|PRPF8|PRPF8	902	-	2.5710235	1.009484	-1.0	-1.0
chr7	5362488	5362649	ENSG00000182095.14|TNRC18|PRPF8|PRPF8	958	-	4.2267714	1.3760664	-1.0	-1.0
chr7	5377921	5378021	ENSG00000182095.14|TNRC18|PRPF8|PRPF8	912	-	3.0171697	1.0540947	-1.0	-1.0
chr7	5324075	5324213	ENSG00000182095.14|TNRC18|PRPF8|PRPF8	906	-	2.843324	1.0280198	-1.0	-1.0
chr7	5387671	5387771	ENSG00000182095.14|TNRC18|PRPF8|PRPF8	936	-	3.0369334	1.1943421	-1.0	-1.0
chr7	5361593	5361693	ENSG00000182095.14|TNRC18|PRPF8|PRPF8	901	-	2.6880562	1.0043947	-1.0	-1.0
chr7	5362649	5362749	ENSG00000182095.14|TNRC18|PRPF8|PRPF8	953	-	4.663472	1.3243922	-1.0	-1.0
chr7	5361762	5361862	ENSG00000182095.14|TNRC18|PRPF8|PRPF8	905	-	4.2546926	1.0216877	-1.0	-1.0
chr7	5332479	5332584	ENSG00000182095.14|TNRC18|PRPF8|PRPF8	907	-	3.1403885	1.0335172	-1.0	-1.0
chr7	5356814	5356915	ENSG00000182095.14|TNRC18|PRPF8|PRPF8	936	-	3.06037	1.1935513	-1.0	-1.0
chr7	5315848	5315955	ENSG00000182095.14|TNRC18|PRPF8|PRPF8	936	-	4.4590573	1.1917882	-1.0	-1.0
chr7	5312403	5312502	ENSG00000182095.14|TNRC18|PRPF8|PRPF8	908	-	4.3200955	1.0379045	-1.0	-1.0
chr7	5375884	5375984	ENSG00000182095.14|TNRC18|PRPF8|PRPF8	906	-	6.32727	1.02541	-1.0	-1.0
chr7	5377576	5377681	ENSG00000182095.14|TNRC18|PRPF8|PRPF8	906	-	4.238554	1.027668	-1.0	-1.0
chr7	5529982	5530523	ENSG00000075624.13|ACTB|PRPF8|PRPF8	932	-	3.1186934	1.1660945	-1.0	-1.0
chr7	5529343	5529618	ENSG00000075624.13|ACTB|PRPF8|PRPF8	955	-	3.3874562	1.3438692	-1.0	-1.0
chr7	5528153	5528378	ENSG00000075624.13|ACTB|PRPF8|PRPF8	956	-	3.552772	1.3545372	-1.0	-1.0
chr7	5527891	5528003	ENSG00000075624.13|ACTB|PRPF8|PRPF8	977	-	4.530766	1.6476868	-1.0	-1.0
chr7	5528933	5529243	ENSG00000075624.13|ACTB|PRPF8|PRPF8	945	-	4.207894	1.2568347	-1.0	-1.0
chr7	5529805	5529982	ENSG00000075624.13|ACTB|PRPF8|PRPF8	912	-	2.7808201	1.0574487	-1.0	-1.0
chr7	5528003	5528103	ENSG00000075624.13|ACTB|PRPF8|PRPF8	906	-	2.766131	1.0269268	-1.0	-1.0
chr7	5562573	5562688	ENSG00000075624.13|ACTB|PRPF8|PRPF8	956	-	6.730314	1.3541839	-1.0	-1.0
chr7	5624055	5624125	ENSG00000011275.18|RNF216|PRPF8|PRPF8	906	-	4.233249	1.028888	-1.0	-1.0
chr7	5721032	5721132	ENSG00000011275.18|RNF216|PRPF8|PRPF8	906	-	6.372103	1.028888	-1.0	-1.0
chr7	5997325	5997423	ENSG00000122512.14|PMS2|PRPF8|PRPF8	913	-	6.5633984	1.0605521	-1.0	-1.0
chr7	6008996	6009096	ENSG00000122512.14|PMS2|PRPF8|PRPF8	906	-	6.1163726	1.028888	-1.0	-1.0
chr7	6009389	6009498	ENSG00000106305.9|AIMP2|PRPF8|PRPF8	916	+	3.62203	1.0757271	-1.0	-1.0
chr7	6037423	6037524	ENSG00000086232.12|EIF2AK1|PRPF8|PRPF8	966	-	5.0946484	1.4704673	-1.0	-1.0
chr7	6044561	6044661	ENSG00000086232.12|EIF2AK1|PRPF8|PRPF8	906	-	6.15168	1.028888	-1.0	-1.0
chr7	6038559	6038671	ENSG00000086232.12|EIF2AK1|PRPF8|PRPF8	930	-	3.5485773	1.1520622	-1.0	-1.0
chr7	6046897	6047087	ENSG00000086232.12|EIF2AK1|PRPF8|PRPF8	951	-	4.5525155	1.3072184	-1.0	-1.0
chr7	6398661	6398718	ENSG00000136238.17|RAC1|PRPF8|PRPF8	902	+	6.35933	1.0066237	-1.0	-1.0
chr7	6465972	6466157	ENSG00000164535.14|DAGLB|PRPF8|PRPF8	956	-	4.1097474	1.3600779	-1.0	-1.0
chr7	6416543	6416648	ENSG00000164535.14|DAGLB|PRPF8|PRPF8	906	-	6.0837007	1.0277119	-1.0	-1.0
chr7	6474087	6474287	ENSG00000164535.14|DAGLB|PRPF8|PRPF8	958	-	4.4132566	1.3726846	-1.0	-1.0
chr7	6432836	6432936	ENSG00000164535.14|DAGLB|PRPF8|PRPF8	902	-	3.3480134	1.0101668	-1.0	-1.0
chr7	6424751	6424835	ENSG00000164535.14|DAGLB|PRPF8|PRPF8	908	-	6.275228	1.0379045	-1.0	-1.0
chr7	6483966	6484066	ENSG00000164535.14|DAGLB|PRPF8|PRPF8	903	-	2.4594631	1.0112737	-1.0	-1.0
chr7	6412714	6412883	ENSG00000164535.14|DAGLB|PRPF8|PRPF8	968	-	6.9876575	1.4945745	-1.0	-1.0
chr7	6483867	6483966	ENSG00000164535.14|DAGLB|PRPF8|PRPF8	935	-	3.0188406	1.1879413	-1.0	-1.0
chr7	6483869	6483966	ENSG00000136240.9|KDELR2|PRPF8|PRPF8	935	-	3.0188406	1.184359	-1.0	-1.0
chr7	6474084	6474279	ENSG00000136240.9|KDELR2|PRPF8|PRPF8	960	-	4.5117817	1.3942863	-1.0	-1.0
chr7	6483966	6484066	ENSG00000136240.9|KDELR2|PRPF8|PRPF8	903	-	2.4594631	1.0112737	-1.0	-1.0
chr7	6584907	6585087	ENSG00000136247.14|ZDHHC4|PRPF8|PRPF8	907	+	6.3443546	1.0296755	-1.0	-1.0
chr7	6577433	6577593	ENSG00000136247.14|ZDHHC4|PRPF8|PRPF8	937	+	3.8682928	1.1990483	-1.0	-1.0
chr7	6583320	6583555	ENSG00000136247.14|ZDHHC4|PRPF8|PRPF8	969	+	6.017287	1.514163	-1.0	-1.0
chr7	6578625	6578730	ENSG00000136247.14|ZDHHC4|PRPF8|PRPF8	906	+	5.9564323	1.028888	-1.0	-1.0
chr7	6582147	6582321	ENSG00000136247.14|ZDHHC4|PRPF8|PRPF8	948	+	6.589095	1.2864377	-1.0	-1.0
chr7	6580629	6580749	ENSG00000136247.14|ZDHHC4|PRPF8|PRPF8	906	+	3.5585406	1.0268141	-1.0	-1.0
chr7	6590475	6590575	ENSG00000146576.12|C7orf26|PRPF8|PRPF8	906	+	5.937795	1.028888	-1.0	-1.0
chr7	6590376	6590475	ENSG00000146576.12|C7orf26|PRPF8|PRPF8	908	+	6.275228	1.0379045	-1.0	-1.0
chr7	6591770	6591867	ENSG00000146576.12|C7orf26|PRPF8|PRPF8	903	+	6.1867175	1.0125203	-1.0	-1.0
chr7	6602100	6602250	ENSG00000146576.12|C7orf26|PRPF8|PRPF8	934	+	3.3587646	1.1801913	-1.0	-1.0
chr7	6644494	6644593	ENSG00000205903.6|ZNF316|PRPF8|PRPF8	908	+	6.327915	1.0379045	-1.0	-1.0
chr7	6641904	6642079	ENSG00000205903.6|ZNF316|PRPF8|PRPF8	938	+	3.883118	1.2064986	-1.0	-1.0
chr7	6642559	6642729	ENSG00000205903.6|ZNF316|PRPF8|PRPF8	913	+	3.6054707	1.0584935	-1.0	-1.0
chr7	6638009	6638169	ENSG00000205903.6|ZNF316|PRPF8|PRPF8	949	+	6.5863543	1.2900697	-1.0	-1.0
chr7	6637447	6637737	ENSG00000205903.6|ZNF316|PRPF8|PRPF8	920	+	4.8825483	1.0967607	-1.0	-1.0
chr7	6697684	6697784	ENSG00000164631.18|ZNF12|PRPF8|PRPF8	908	-	6.317439	1.03845	-1.0	-1.0
chr7	6705158	6705223	ENSG00000164631.18|ZNF12|PRPF8|PRPF8	902	-	5.9468226	1.0066237	-1.0	-1.0
chr7	6697338	6697434	ENSG00000164631.18|ZNF12|PRPF8|PRPF8	969	-	7.1139965	1.511325	-1.0	-1.0
chr7	7234437	7234632	ENSG00000106392.10|C1GALT1|PRPF8|PRPF8	956	+	6.376412	1.3544165	-1.0	-1.0
chr7	7238809	7238959	ENSG00000106392.10|C1GALT1|PRPF8|PRPF8	967	+	5.686427	1.4829291	-1.0	-1.0
chr7	7605962	7606071	ENSG00000164654.15|MIOS|PRPF8|PRPF8	907	+	6.410658	1.0304626	-1.0	-1.0
chr7	7566976	7567171	ENSG00000164654.15|MIOS|PRPF8|PRPF8	918	+	4.4481683	1.0856167	-1.0	-1.0
chr7	7589459	7589563	ENSG00000164654.15|MIOS|PRPF8|PRPF8	957	+	6.8939333	1.3653777	-1.0	-1.0
chr7	11036587	11036722	ENSG00000106443.15|PHF14|PRPF8|PRPF8	902	+	6.095767	1.0075665	-1.0	-1.0
chr7	11061963	11062163	ENSG00000106443.15|PHF14|PRPF8|PRPF8	926	+	3.7099764	1.1316432	-1.0	-1.0
chr7	11038759	11038855	ENSG00000106443.15|PHF14|PRPF8|PRPF8	911	+	6.310708	1.0495073	-1.0	-1.0
chr7	16645506	16645606	ENSG00000106524.8|ANKMY2|PRPF8|PRPF8	963	-	4.292589	1.4350771	-1.0	-1.0
chr7	16645362	16645506	ENSG00000106524.8|ANKMY2|PRPF8|PRPF8	909	-	3.6411364	1.0408756	-1.0	-1.0
chr7	16689796	16689896	ENSG00000136261.14|BZW2|PRPF8|PRPF8	906	+	4.5770783	1.028888	-1.0	-1.0
chr7	17310000	17310123	ENSG00000106546.12|AHR|PRPF8|PRPF8	958	+	4.077176	1.3749498	-1.0	-1.0
chr7	17330780	17330886	ENSG00000106546.12|AHR|PRPF8|PRPF8	960	+	4.810787	1.3976827	-1.0	-1.0
chr7	17322500	17322607	ENSG00000106546.12|AHR|PRPF8|PRPF8	956	+	6.0740457	1.3564044	-1.0	-1.0
chr7	17310000	17310123	ENSG00000283321.1|AC019117.3|PRPF8|PRPF8	958	+	4.077176	1.3775034	-1.0	-1.0
chr7	17330780	17330886	ENSG00000283321.1|AC019117.3|PRPF8|PRPF8	960	+	4.810787	1.3981372	-1.0	-1.0
chr7	17322500	17322607	ENSG00000283321.1|AC019117.3|PRPF8|PRPF8	956	+	6.0740457	1.3562635	-1.0	-1.0
chr7	17873527	17873616	ENSG00000071189.21|SNX13|PRPF8|PRPF8	958	-	5.2047596	1.3729115	-1.0	-1.0
chr7	17834051	17834166	ENSG00000071189.21|SNX13|PRPF8|PRPF8	966	-	6.9178295	1.4648408	-1.0	-1.0
chr7	17796735	17796865	ENSG00000071189.21|SNX13|PRPF8|PRPF8	906	-	6.0972657	1.029145	-1.0	-1.0
chr7	22315369	22315476	ENSG00000136237.18|RAPGEF5|PRPF8|PRPF8	971	-	4.4647803	1.530645	-1.0	-1.0
chr7	22193271	22193381	ENSG00000136237.18|RAPGEF5|PRPF8|PRPF8	907	-	5.9899397	1.030213	-1.0	-1.0
chr7	22150406	22150504	ENSG00000136237.18|RAPGEF5|PRPF8|PRPF8	934	-	4.4407578	1.1822666	-1.0	-1.0
chr7	22230845	22230919	ENSG00000136237.18|RAPGEF5|PRPF8|PRPF8	908	-	6.4443874	1.0375621	-1.0	-1.0
chr7	22817932	22818112	ENSG00000196683.10|TOMM7|PRPF8|PRPF8	955	-	5.0725064	1.3477796	-1.0	-1.0
chr7	22854177	22854280	ENSG00000228649.8|SNHG26|PRPF8|PRPF8	965	+	4.305889	1.4613619	-1.0	-1.0
chr7	22856435	22856556	ENSG00000228649.8|SNHG26|PRPF8|PRPF8	963	+	5.176616	1.4298118	-1.0	-1.0
chr7	22854280	22854410	ENSG00000228649.8|SNHG26|PRPF8|PRPF8	941	+	5.721718	1.2281848	-1.0	-1.0
chr7	22991060	22991139	ENSG00000122591.11|FAM126A|PRPF8|PRPF8	910	-	6.506363	1.0434214	-1.0	-1.0
chr7	22961234	22961322	ENSG00000122591.11|FAM126A|PRPF8|PRPF8	930	-	4.6638865	1.1544983	-1.0	-1.0
chr7	23187051	23187236	ENSG00000136243.16|NUPL2|PRPF8|PRPF8	963	+	5.4538817	1.4318525	-1.0	-1.0
chr7	23182106	23182316	ENSG00000136243.16|NUPL2|PRPF8|PRPF8	950	+	5.5196695	1.3052102	-1.0	-1.0
chr7	23307830	23307985	ENSG00000156928.4|MALSU1|PRPF8|PRPF8	971	+	5.5808525	1.5312841	-1.0	-1.0
chr7	23300978	23301083	ENSG00000156928.4|MALSU1|PRPF8|PRPF8	900	+	4.1204123	1.001514	-1.0	-1.0
chr7	23319038	23319137	ENSG00000136231.13|IGF2BP3|PRPF8|PRPF8	936	-	4.6052313	1.1930906	-1.0	-1.0
chr7	23342063	23342168	ENSG00000136231.13|IGF2BP3|PRPF8|PRPF8	907	-	2.7722044	1.0314815	-1.0	-1.0
chr7	23341959	23342063	ENSG00000136231.13|IGF2BP3|PRPF8|PRPF8	927	-	6.505914	1.1371422	-1.0	-1.0
chr7	23345939	23346044	ENSG00000136231.13|IGF2BP3|PRPF8|PRPF8	957	-	4.8230233	1.3617082	-1.0	-1.0
chr7	23469935	23470040	ENSG00000136231.13|IGF2BP3|PRPF8|PRPF8	947	-	3.3067162	1.2756753	-1.0	-1.0
chr7	23351304	23351414	ENSG00000136231.13|IGF2BP3|PRPF8|PRPF8	930	-	3.7540104	1.1539624	-1.0	-1.0
chr7	23317638	23317758	ENSG00000136231.13|IGF2BP3|PRPF8|PRPF8	960	-	3.9883745	1.3946439	-1.0	-1.0
chr7	23319137	23319237	ENSG00000136231.13|IGF2BP3|PRPF8|PRPF8	920	-	3.6398811	1.0987998	-1.0	-1.0
chr7	23361450	23361597	ENSG00000136231.13|IGF2BP3|PRPF8|PRPF8	968	-	6.695307	1.4977856	-1.0	-1.0
chr7	23351207	23351304	ENSG00000136231.13|IGF2BP3|PRPF8|PRPF8	903	-	4.146774	1.0150924	-1.0	-1.0
chr7	23468481	23468542	ENSG00000136231.13|IGF2BP3|PRPF8|PRPF8	909	-	6.515584	1.0411688	-1.0	-1.0
chr7	23505664	23505844	ENSG00000164548.10|TRA2A|PRPF8|PRPF8	917	-	3.8404932	1.0783317	-1.0	-1.0
chr7	23521706	23521811	ENSG00000164548.10|TRA2A|PRPF8|PRPF8	909	-	3.3252673	1.0386913	-1.0	-1.0
chr7	23531680	23531788	ENSG00000164548.10|TRA2A|PRPF8|PRPF8	924	-	2.6405716	1.1177033	-1.0	-1.0
chr7	23531788	23531888	ENSG00000164548.10|TRA2A|PRPF8|PRPF8	922	-	3.0429063	1.1067762	-1.0	-1.0
chr7	23522021	23522211	ENSG00000164548.10|TRA2A|PRPF8|PRPF8	944	-	4.712625	1.2526691	-1.0	-1.0
chr7	24717233	24717348	ENSG00000105928.13|DFNA5|PRPF8|PRPF8	902	-	6.010034	1.0066237	-1.0	-1.0
chr7	24863495	24863595	ENSG00000070882.12|OSBPL3|PRPF8|PRPF8	930	-	4.4173574	1.1549281	-1.0	-1.0
chr7	24804314	24804429	ENSG00000070882.12|OSBPL3|PRPF8|PRPF8	935	-	4.759945	1.1853518	-1.0	-1.0
chr7	24834121	24834366	ENSG00000070882.12|OSBPL3|PRPF8|PRPF8	956	-	5.1478868	1.3548375	-1.0	-1.0
chr7	24834371	24834581	ENSG00000070882.12|OSBPL3|PRPF8|PRPF8	973	-	5.1667905	1.5622913	-1.0	-1.0
chr7	25125100	25125295	ENSG00000172115.8|CYCS|PRPF8|PRPF8	938	-	4.2090526	1.2105051	-1.0	-1.0
chr7	26197461	26197561	ENSG00000122566.20|HNRNPA2B1|PRPF8|PRPF8	906	-	6.224072	1.028888	-1.0	-1.0
chr7	26196481	26196556	ENSG00000122566.20|HNRNPA2B1|PRPF8|PRPF8	902	-	4.3214025	1.0067261	-1.0	-1.0
chr7	26200496	26200681	ENSG00000122566.20|HNRNPA2B1|PRPF8|PRPF8	948	-	2.925462	1.2877713	-1.0	-1.0
chr7	26193250	26193365	ENSG00000122566.20|HNRNPA2B1|PRPF8|PRPF8	915	-	2.4937453	1.0711441	-1.0	-1.0
chr7	26197207	26197314	ENSG00000122566.20|HNRNPA2B1|PRPF8|PRPF8	940	-	5.8221617	1.220422	-1.0	-1.0
chr7	26191351	26191541	ENSG00000122566.20|HNRNPA2B1|PRPF8|PRPF8	942	-	3.7080479	1.2387276	-1.0	-1.0
chr7	26195751	26195909	ENSG00000122566.20|HNRNPA2B1|PRPF8|PRPF8	969	-	4.222743	1.5017608	-1.0	-1.0
chr7	26196658	26196806	ENSG00000122566.20|HNRNPA2B1|PRPF8|PRPF8	960	-	6.9908752	1.3926563	-1.0	-1.0
chr7	26196806	26197016	ENSG00000122566.20|HNRNPA2B1|PRPF8|PRPF8	916	-	3.2356105	1.0759344	-1.0	-1.0
chr7	26197621	26197926	ENSG00000122566.20|HNRNPA2B1|PRPF8|PRPF8	962	-	4.5425444	1.4221092	-1.0	-1.0
chr7	26190471	26190571	ENSG00000122566.20|HNRNPA2B1|PRPF8|PRPF8	902	-	4.1025906	1.0066237	-1.0	-1.0
chr7	26192406	26192577	ENSG00000122566.20|HNRNPA2B1|PRPF8|PRPF8	948	-	3.16687	1.2876832	-1.0	-1.0
chr7	26201717	26202022	ENSG00000122565.18|CBX3|PRPF8|PRPF8	948	+	3.6565783	1.28498	-1.0	-1.0
chr7	27110005	27110114	ENSG00000105997.22|HOXA3|PRPF8|PRPF8	910	-	5.600393	1.0459397	-1.0	-1.0
chr7	27636685	27636785	ENSG00000106049.8|HIBADH|PRPF8|PRPF8	903	-	5.933007	1.0112737	-1.0	-1.0
chr7	29480236	29480351	ENSG00000106069.21|CHN2|PRPF8|PRPF8	949	+	4.158488	1.2938112	-1.0	-1.0
chr7	29146848	29147048	ENSG00000106069.21|CHN2|PRPF8|PRPF8	956	+	6.753305	1.356912	-1.0	-1.0
chr7	29968908	29969028	ENSG00000136193.16|SCRN1|PRPF8|PRPF8	973	-	6.9533963	1.5625429	-1.0	-1.0
chr7	29936555	29936660	ENSG00000136193.16|SCRN1|PRPF8|PRPF8	972	-	5.4691315	1.5580626	-1.0	-1.0
chr7	30049325	30049441	ENSG00000106086.18|PLEKHA8|PRPF8|PRPF8	922	+	6.45132	1.1054454	-1.0	-1.0
chr7	30074070	30074132	ENSG00000106086.18|PLEKHA8|PRPF8|PRPF8	960	+	6.956511	1.3957238	-1.0	-1.0
chr7	30285711	30285821	ENSG00000180233.10|ZNRF2|PRPF8|PRPF8	922	+	3.613621	1.1103178	-1.0	-1.0
chr7	30504476	30504681	ENSG00000281039.1|AC005154.6|PRPF8|PRPF8	942	-	4.599159	1.2362876	-1.0	-1.0
chr7	30504568	30504678	ENSG00000006625.17|GGCT|PRPF8|PRPF8	943	-	4.6611753	1.2475383	-1.0	-1.0
chr7	30603495	30603572	ENSG00000106105.13|GARS|PRPF8|PRPF8	902	+	3.5362036	1.0104315	-1.0	-1.0
chr7	30601078	30601200	ENSG00000106105.13|GARS|PRPF8|PRPF8	947	+	4.072588	1.272979	-1.0	-1.0
chr7	32575969	32576072	ENSG00000105778.18|AVL9|PRPF8|PRPF8	911	+	3.0727134	1.0522754	-1.0	-1.0
chr7	32593183	32593283	ENSG00000229358.3|DPY19L1P1|PRPF8|PRPF8	906	-	5.951132	1.028888	-1.0	-1.0
chr7	32879434	32879539	ENSG00000170852.10|KBTBD2|PRPF8|PRPF8	961	-	6.962347	1.4139206	-1.0	-1.0
chr7	32942869	32942994	ENSG00000205763.13|RP9P|PRPF8|PRPF8	976	-	6.760069	1.622381	-1.0	-1.0
chr7	33023968	33024103	ENSG00000122643.18|NT5C3A|PRPF8|PRPF8	954	-	5.388639	1.33969	-1.0	-1.0
chr7	33109220	33109335	ENSG00000164610.8|RP9|PRPF8|PRPF8	970	-	5.2594123	1.5269821	-1.0	-1.0
chr7	33109106	33109220	ENSG00000164610.8|RP9|PRPF8|PRPF8	930	-	5.9670897	1.1540254	-1.0	-1.0
chr7	33100447	33100561	ENSG00000164610.8|RP9|PRPF8|PRPF8	904	-	6.3558636	1.0172114	-1.0	-1.0
chr7	33099213	33099403	ENSG00000164610.8|RP9|PRPF8|PRPF8	915	-	6.5016	1.0729948	-1.0	-1.0
chr7	34939275	34939375	ENSG00000173852.14|DPY19L1|PRPF8|PRPF8	930	-	3.9299119	1.1562606	-1.0	-1.0
chr7	35635134	35635234	ENSG00000122557.9|HERPUD2|PRPF8|PRPF8	906	-	6.372103	1.028888	-1.0	-1.0
chr7	35883890	35883987	ENSG00000122545.18|SEPT7|PRPF8|PRPF8	953	+	6.748405	1.3317817	-1.0	-1.0
chr7	36366818	36366918	ENSG00000164542.12|KIAA0895|PRPF8|PRPF8	906	-	5.9430985	1.0267102	-1.0	-1.0
chr7	38216982	38217132	ENSG00000010270.13|STARD3NL|PRPF8|PRPF8	903	+	6.2148857	1.0126234	-1.0	-1.0
chr7	38215027	38215187	ENSG00000010270.13|STARD3NL|PRPF8|PRPF8	910	+	6.308922	1.043875	-1.0	-1.0
chr7	38178296	38178420	ENSG00000010270.13|STARD3NL|PRPF8|PRPF8	906	+	2.7990162	1.028581	-1.0	-1.0
chr7	38795464	38795584	ENSG00000006715.15|VPS41|PRPF8|PRPF8	949	-	4.2173553	1.2886907	-1.0	-1.0
chr7	38752033	38752175	ENSG00000006715.15|VPS41|PRPF8|PRPF8	971	-	7.158739	1.5322986	-1.0	-1.0
chr7	39690476	39690590	ENSG00000006451.7|RALA|PRPF8|PRPF8	958	+	7.027987	1.3738135	-1.0	-1.0
chr7	39780517	39780624	ENSG00000188185.11|LINC00265|PRPF8|PRPF8	907	+	6.2225313	1.0322696	-1.0	-1.0
chr7	39951756	39951852	ENSG00000065883.14|CDK13|PRPF8|PRPF8	937	+	6.6353316	1.199236	-1.0	-1.0
chr7	40063100	40063200	ENSG00000065883.14|CDK13|PRPF8|PRPF8	907	+	6.155983	1.0306053	-1.0	-1.0
chr7	42927382	42927459	ENSG00000256646.7|AC010132.3|PRPF8|PRPF8	968	-	5.14126	1.4970546	-1.0	-1.0
chr7	42926535	42926655	ENSG00000256646.7|AC010132.3|PRPF8|PRPF8	957	-	6.894462	1.3699685	-1.0	-1.0
chr7	42927382	42927464	ENSG00000106588.10|PSMA2|PRPF8|PRPF8	969	-	5.1643434	1.5024285	-1.0	-1.0
chr7	42926535	42926655	ENSG00000106588.10|PSMA2|PRPF8|PRPF8	957	-	6.894462	1.3700426	-1.0	-1.0
chr7	42935034	42935204	ENSG00000106591.3|MRPL32|PRPF8|PRPF8	906	+	3.0505083	1.0281335	-1.0	-1.0
chr7	43645250	43645350	ENSG00000106603.18|COA1|PRPF8|PRPF8	906	-	4.4013553	1.028888	-1.0	-1.0
chr7	43639348	43639573	ENSG00000106603.18|COA1|PRPF8|PRPF8	980	-	6.1921043	1.7050478	-1.0	-1.0
chr7	43729428	43729533	ENSG00000106603.18|COA1|PRPF8|PRPF8	970	-	7.1291833	1.5254164	-1.0	-1.0
chr7	43640572	43640672	ENSG00000106603.18|COA1|PRPF8|PRPF8	901	-	3.370789	1.0021926	-1.0	-1.0
chr7	43647440	43647630	ENSG00000106603.18|COA1|PRPF8|PRPF8	934	-	3.822541	1.1797913	-1.0	-1.0
chr7	43887414	43887485	ENSG00000270617.1|URGCP-MRPS24|PRPF8|PRPF8	924	-	4.3936768	1.1211848	-1.0	-1.0
chr7	43906561	43906661	ENSG00000106608.16|URGCP|PRPF8|PRPF8	903	-	3.4024606	1.0149832	-1.0	-1.0
chr7	43887414	43887514	ENSG00000106608.16|URGCP|PRPF8|PRPF8	924	-	4.3936768	1.1201949	-1.0	-1.0
chr7	43987603	43987773	ENSG00000273432.1|AC004951.4|PRPF8|PRPF8	906	-	6.418213	1.0255367	-1.0	-1.0
chr7	43987677	43987777	ENSG00000214783.9|POLR2J4|PRPF8|PRPF8	906	-	6.004032	1.0267102	-1.0	-1.0
chr7	43987677	43987777	ENSG00000239556.3|AC004951.2|PRPF8|PRPF8	906	-	6.004032	1.0265093	-1.0	-1.0
chr7	44058428	44058578	ENSG00000136279.20|DBNL|PRPF8|PRPF8	917	+	3.8276892	1.0796968	-1.0	-1.0
chr7	44059562	44059658	ENSG00000136279.20|DBNL|PRPF8|PRPF8	906	+	6.224072	1.028888	-1.0	-1.0
chr7	44058808	44058908	ENSG00000136279.20|DBNL|PRPF8|PRPF8	906	+	6.1163726	1.028888	-1.0	-1.0
chr7	44050278	44050378	ENSG00000136279.20|DBNL|PRPF8|PRPF8	902	+	4.0969257	1.0107087	-1.0	-1.0
chr7	44057781	44057956	ENSG00000136279.20|DBNL|PRPF8|PRPF8	960	+	5.0245514	1.3955102	-1.0	-1.0
chr7	44076413	44076593	ENSG00000122678.16|POLM|PRPF8|PRPF8	913	-	6.328309	1.0597426	-1.0	-1.0
chr7	44078646	44078806	ENSG00000122678.16|POLM|PRPF8|PRPF8	941	-	4.6000705	1.2281798	-1.0	-1.0
chr7	44079854	44079954	ENSG00000122678.16|POLM|PRPF8|PRPF8	902	-	5.9468226	1.0066237	-1.0	-1.0
chr7	44074032	44074497	ENSG00000122678.16|POLM|PRPF8|PRPF8	951	-	5.090209	1.3118907	-1.0	-1.0
chr7	44080732	44080832	ENSG00000122678.16|POLM|PRPF8|PRPF8	904	-	4.230522	1.0195379	-1.0	-1.0
chr7	44116272	44116422	ENSG00000106628.10|POLD2|PRPF8|PRPF8	917	-	3.7360334	1.0785418	-1.0	-1.0
chr7	44116916	44117015	ENSG00000106628.10|POLD2|PRPF8|PRPF8	906	-	6.13996	1.028888	-1.0	-1.0
chr7	44115765	44115880	ENSG00000106628.10|POLD2|PRPF8|PRPF8	953	-	4.8643236	1.3292242	-1.0	-1.0
chr7	44121833	44121943	ENSG00000106628.10|POLD2|PRPF8|PRPF8	949	-	5.9230866	1.2883257	-1.0	-1.0
chr7	44123391	44123501	ENSG00000106628.10|POLD2|PRPF8|PRPF8	904	-	3.3426495	1.0178033	-1.0	-1.0
chr7	44116816	44116916	ENSG00000106628.10|POLD2|PRPF8|PRPF8	906	-	6.13996	1.028888	-1.0	-1.0
chr7	44116429	44116510	ENSG00000106628.10|POLD2|PRPF8|PRPF8	973	-	7.1397195	1.5641817	-1.0	-1.0
chr7	44117532	44117722	ENSG00000106628.10|POLD2|PRPF8|PRPF8	942	-	6.523109	1.2376623	-1.0	-1.0
chr7	44116540	44116665	ENSG00000106628.10|POLD2|PRPF8|PRPF8	904	-	6.0243626	1.0185163	-1.0	-1.0
chr7	44117167	44117327	ENSG00000106628.10|POLD2|PRPF8|PRPF8	911	-	5.3643804	1.0489454	-1.0	-1.0
chr7	44208132	44208292	ENSG00000106636.7|YKT6|PRPF8|PRPF8	959	+	6.8221846	1.3836354	-1.0	-1.0
chr7	44404338	44404439	ENSG00000015676.17|NUDCD3|PRPF8|PRPF8	913	-	3.5756018	1.0628431	-1.0	-1.0
chr7	44404439	44404574	ENSG00000015676.17|NUDCD3|PRPF8|PRPF8	974	-	4.493088	1.590183	-1.0	-1.0
chr7	44531914	44532074	ENSG00000015520.14|NPC1L1|PRPF8|PRPF8	960	-	4.8597507	1.3956316	-1.0	-1.0
chr7	44531592	44531692	ENSG00000015520.14|NPC1L1|PRPF8|PRPF8	900	-	3.3301566	1.0009816	-1.0	-1.0
chr7	44515704	44515802	ENSG00000015520.14|NPC1L1|PRPF8|PRPF8	906	-	6.1044703	1.028888	-1.0	-1.0
chr7	44538717	44538816	ENSG00000015520.14|NPC1L1|PRPF8|PRPF8	914	-	2.9214478	1.0631346	-1.0	-1.0
chr7	44536428	44536543	ENSG00000015520.14|NPC1L1|PRPF8|PRPF8	929	-	4.3582745	1.1517656	-1.0	-1.0
chr7	44520764	44520820	ENSG00000015520.14|NPC1L1|PRPF8|PRPF8	963	-	6.978126	1.4321078	-1.0	-1.0
chr7	44532079	44532179	ENSG00000015520.14|NPC1L1|PRPF8|PRPF8	909	-	3.0033681	1.0423293	-1.0	-1.0
chr7	44517049	44517206	ENSG00000015520.14|NPC1L1|PRPF8|PRPF8	936	-	4.088563	1.1927931	-1.0	-1.0
chr7	44573717	44573902	ENSG00000136271.10|DDX56|PRPF8|PRPF8	933	-	3.587308	1.1756738	-1.0	-1.0
chr7	44573475	44573580	ENSG00000136271.10|DDX56|PRPF8|PRPF8	905	-	3.389625	1.0227866	-1.0	-1.0
chr7	44569751	44570081	ENSG00000136271.10|DDX56|PRPF8|PRPF8	951	-	3.5927224	1.3125486	-1.0	-1.0
chr7	44571392	44571491	ENSG00000136271.10|DDX56|PRPF8|PRPF8	957	-	6.742357	1.3667351	-1.0	-1.0
chr7	44572562	44572677	ENSG00000136271.10|DDX56|PRPF8|PRPF8	943	-	4.15726	1.2461777	-1.0	-1.0
chr7	44574142	44574242	ENSG00000136271.10|DDX56|PRPF8|PRPF8	901	-	2.3713841	1.0043755	-1.0	-1.0
chr7	44567977	44568087	ENSG00000136271.10|DDX56|PRPF8|PRPF8	907	-	5.982623	1.030576	-1.0	-1.0
chr7	44571491	44571711	ENSG00000136271.10|DDX56|PRPF8|PRPF8	940	-	4.2206616	1.2193898	-1.0	-1.0
chr7	44568223	44568333	ENSG00000136271.10|DDX56|PRPF8|PRPF8	902	-	6.1975584	1.010743	-1.0	-1.0
chr7	44568902	44569005	ENSG00000136271.10|DDX56|PRPF8|PRPF8	936	-	3.622736	1.1917831	-1.0	-1.0
chr7	44566524	44566624	ENSG00000136271.10|DDX56|PRPF8|PRPF8	903	-	4.166709	1.0116282	-1.0	-1.0
chr7	44569005	44569129	ENSG00000136271.10|DDX56|PRPF8|PRPF8	979	-	7.553252	1.6844537	-1.0	-1.0
chr7	44569203	44569323	ENSG00000136271.10|DDX56|PRPF8|PRPF8	949	-	4.13768	1.2921677	-1.0	-1.0
chr7	44569129	44569203	ENSG00000136271.10|DDX56|PRPF8|PRPF8	930	-	3.381182	1.1519333	-1.0	-1.0
chr7	44570877	44571002	ENSG00000136271.10|DDX56|PRPF8|PRPF8	930	-	3.5057507	1.15793	-1.0	-1.0
chr7	44566282	44566524	ENSG00000136271.10|DDX56|PRPF8|PRPF8	952	-	4.5519786	1.3221054	-1.0	-1.0
chr7	44580926	44581196	ENSG00000158604.14|TMED4|PRPF8|PRPF8	967	-	5.9864373	1.4796299	-1.0	-1.0
chr7	44581937	44582167	ENSG00000158604.14|TMED4|PRPF8|PRPF8	980	-	6.420274	1.6910707	-1.0	-1.0
chr7	44645421	44645518	ENSG00000105953.14|OGDH|PRPF8|PRPF8	904	+	6.2578144	1.0185502	-1.0	-1.0
chr7	44701542	44701615	ENSG00000105953.14|OGDH|PRPF8|PRPF8	961	+	4.870683	1.4092604	-1.0	-1.0
chr7	44694478	44694576	ENSG00000105953.14|OGDH|PRPF8|PRPF8	904	+	6.35933	1.0165248	-1.0	-1.0
chr7	44666740	44666851	ENSG00000105953.14|OGDH|PRPF8|PRPF8	942	+	3.8821635	1.2330053	-1.0	-1.0
chr7	44759460	44759560	ENSG00000122515.14|ZMIZ2|PRPF8|PRPF8	951	+	3.6078165	1.3099245	-1.0	-1.0
chr7	44765479	44765659	ENSG00000122515.14|ZMIZ2|PRPF8|PRPF8	928	+	3.5161543	1.1439745	-1.0	-1.0
chr7	44766663	44766763	ENSG00000122515.14|ZMIZ2|PRPF8|PRPF8	907	+	6.155983	1.030495	-1.0	-1.0
chr7	44758002	44758108	ENSG00000122515.14|ZMIZ2|PRPF8|PRPF8	941	+	3.7130785	1.2301855	-1.0	-1.0
chr7	44756439	44756634	ENSG00000122515.14|ZMIZ2|PRPF8|PRPF8	938	+	3.594724	1.2046853	-1.0	-1.0
chr7	44760188	44760378	ENSG00000122515.14|ZMIZ2|PRPF8|PRPF8	906	+	2.7574341	1.0263351	-1.0	-1.0
chr7	44761518	44761783	ENSG00000122515.14|ZMIZ2|PRPF8|PRPF8	952	+	4.034576	1.3168666	-1.0	-1.0
chr7	44796793	44796893	ENSG00000196262.13|PPIA|PRPF8|PRPF8	934	+	2.7277217	1.1777062	-1.0	-1.0
chr7	44799423	44799603	ENSG00000196262.13|PPIA|PRPF8|PRPF8	910	+	6.286798	1.043884	-1.0	-1.0
chr7	44796679	44796793	ENSG00000196262.13|PPIA|PRPF8|PRPF8	976	+	4.6563725	1.6189468	-1.0	-1.0
chr7	44799753	44799973	ENSG00000196262.13|PPIA|PRPF8|PRPF8	965	+	4.8197308	1.4573195	-1.0	-1.0
chr7	44798737	44798897	ENSG00000196262.13|PPIA|PRPF8|PRPF8	907	+	3.6178977	1.0308865	-1.0	-1.0
chr7	44843276	44843354	ENSG00000105968.18|H2AFV|PRPF8|PRPF8	906	-	6.304031	1.0267102	-1.0	-1.0
chr7	45038317	45038426	ENSG00000136280.15|CCM2|PRPF8|PRPF8	906	+	6.2099085	1.028162	-1.0	-1.0
chr7	45102280	45102595	ENSG00000136270.13|TBRG4|PRPF8|PRPF8	965	-	4.980146	1.4620639	-1.0	-1.0
chr7	45101156	45101256	ENSG00000136270.13|TBRG4|PRPF8|PRPF8	907	-	5.9955325	1.0323644	-1.0	-1.0
chr7	45103210	45103440	ENSG00000136270.13|TBRG4|PRPF8|PRPF8	968	-	4.319767	1.4905914	-1.0	-1.0
chr7	45105675	45105865	ENSG00000136270.13|TBRG4|PRPF8|PRPF8	908	-	4.3427677	1.036467	-1.0	-1.0
chr7	45105295	45105535	ENSG00000136270.13|TBRG4|PRPF8|PRPF8	928	-	3.4402673	1.1451045	-1.0	-1.0
chr7	45108728	45108826	ENSG00000136270.13|TBRG4|PRPF8|PRPF8	906	-	6.1716847	1.028888	-1.0	-1.0
chr7	45101257	45101367	ENSG00000136270.13|TBRG4|PRPF8|PRPF8	956	-	4.2983613	1.357109	-1.0	-1.0
chr7	45102070	45102180	ENSG00000136270.13|TBRG4|PRPF8|PRPF8	932	-	4.0052238	1.166146	-1.0	-1.0
chr7	45101773	45101948	ENSG00000136270.13|TBRG4|PRPF8|PRPF8	946	-	3.5644596	1.2678549	-1.0	-1.0
chr7	45108826	45108926	ENSG00000136270.13|TBRG4|PRPF8|PRPF8	934	-	3.4165218	1.1818367	-1.0	-1.0
chr7	45101392	45101497	ENSG00000136270.13|TBRG4|PRPF8|PRPF8	904	-	6.2863574	1.0185344	-1.0	-1.0
chr7	45104001	45104221	ENSG00000136270.13|TBRG4|PRPF8|PRPF8	965	-	4.4652867	1.4588851	-1.0	-1.0
chr7	45768547	45768659	ENSG00000214765.8|SEPT7P2|PRPF8|PRPF8	947	-	4.567576	1.2752725	-1.0	-1.0
chr7	45768659	45768759	ENSG00000214765.8|SEPT7P2|PRPF8|PRPF8	935	-	4.611724	1.1855536	-1.0	-1.0
chr7	45724284	45724454	ENSG00000214765.8|SEPT7P2|PRPF8|PRPF8	905	-	6.2038903	1.020286	-1.0	-1.0
chr7	45889001	45889101	ENSG00000146678.9|IGFBP1|PRPF8|PRPF8	907	+	6.008349	1.0335736	-1.0	-1.0
chr7	45891961	45892060	ENSG00000146678.9|IGFBP1|PRPF8|PRPF8	972	+	5.229227	1.5600945	-1.0	-1.0
chr7	45892060	45892160	ENSG00000146678.9|IGFBP1|PRPF8|PRPF8	908	+	6.472444	1.0379045	-1.0	-1.0
chr7	47400294	47400392	ENSG00000136205.16|TNS3|PRPF8|PRPF8	906	-	3.5044003	1.026665	-1.0	-1.0
chr7	47283696	47283796	ENSG00000136205.16|TNS3|PRPF8|PRPF8	966	-	4.9330244	1.4623381	-1.0	-1.0
chr7	47435281	47435386	ENSG00000136205.16|TNS3|PRPF8|PRPF8	924	-	3.0173976	1.1173204	-1.0	-1.0
chr7	47283599	47283696	ENSG00000136205.16|TNS3|PRPF8|PRPF8	939	-	4.4211855	1.2119377	-1.0	-1.0
chr7	47400683	47400784	ENSG00000136205.16|TNS3|PRPF8|PRPF8	936	-	6.4209967	1.1928438	-1.0	-1.0
chr7	47302949	47303049	ENSG00000136205.16|TNS3|PRPF8|PRPF8	916	-	2.8944	1.0742928	-1.0	-1.0
chr7	47428214	47428311	ENSG00000136205.16|TNS3|PRPF8|PRPF8	905	-	3.0846682	1.0227702	-1.0	-1.0
chr7	47579689	47579854	ENSG00000136205.16|TNS3|PRPF8|PRPF8	946	-	5.3679404	1.2646909	-1.0	-1.0
chr7	47278163	47278308	ENSG00000136205.16|TNS3|PRPF8|PRPF8	908	-	6.412577	1.0339041	-1.0	-1.0
chr7	47304734	47304831	ENSG00000136205.16|TNS3|PRPF8|PRPF8	906	-	6.1716847	1.028888	-1.0	-1.0
chr7	47344838	47344923	ENSG00000136205.16|TNS3|PRPF8|PRPF8	909	-	6.2537646	1.0409557	-1.0	-1.0
chr7	47302185	47302272	ENSG00000136205.16|TNS3|PRPF8|PRPF8	938	-	3.5380967	1.2090207	-1.0	-1.0
chr7	47293732	47293828	ENSG00000136205.16|TNS3|PRPF8|PRPF8	966	-	4.3189206	1.4700055	-1.0	-1.0
chr7	47283865	47283975	ENSG00000136205.16|TNS3|PRPF8|PRPF8	905	-	4.8612223	1.0217736	-1.0	-1.0
chr7	47411726	47411802	ENSG00000136205.16|TNS3|PRPF8|PRPF8	968	-	3.2708783	1.4977779	-1.0	-1.0
chr7	47280073	47280190	ENSG00000136205.16|TNS3|PRPF8|PRPF8	933	-	3.865403	1.1727301	-1.0	-1.0
chr7	47344653	47344754	ENSG00000136205.16|TNS3|PRPF8|PRPF8	935	-	4.524107	1.1839192	-1.0	-1.0
chr7	47411604	47411726	ENSG00000136205.16|TNS3|PRPF8|PRPF8	966	-	6.388084	1.4692543	-1.0	-1.0
chr7	47400392	47400458	ENSG00000136205.16|TNS3|PRPF8|PRPF8	971	-	4.511082	1.5412538	-1.0	-1.0
chr7	47280190	47280285	ENSG00000136205.16|TNS3|PRPF8|PRPF8	907	-	5.982623	1.0303543	-1.0	-1.0
chr7	47302088	47302185	ENSG00000136205.16|TNS3|PRPF8|PRPF8	914	-	2.9081216	1.0633371	-1.0	-1.0
chr7	47413936	47413997	ENSG00000136205.16|TNS3|PRPF8|PRPF8	919	-	3.124969	1.0915952	-1.0	-1.0
chr7	47413812	47413936	ENSG00000136205.16|TNS3|PRPF8|PRPF8	907	-	2.9857113	1.0326219	-1.0	-1.0
chr7	47976729	47976829	ENSG00000136273.11|HUS1|PRPF8|PRPF8	909	-	6.515584	1.039858	-1.0	-1.0
chr7	47965227	47965377	ENSG00000136273.11|HUS1|PRPF8|PRPF8	907	-	6.137415	1.0293174	-1.0	-1.0
chr7	50479700	50479885	ENSG00000132436.11|FIGNL1|PRPF8|PRPF8	931	-	4.2417326	1.1630988	-1.0	-1.0
chr7	50537770	50537960	ENSG00000132436.11|FIGNL1|PRPF8|PRPF8	914	-	3.4975622	1.0675464	-1.0	-1.0
chr7	50476535	50476720	ENSG00000132436.11|FIGNL1|PRPF8|PRPF8	926	-	6.446514	1.1297531	-1.0	-1.0
chr7	50463130	50463265	ENSG00000132436.11|FIGNL1|PRPF8|PRPF8	909	-	6.3196607	1.0398061	-1.0	-1.0
chr7	50528040	50528235	ENSG00000132436.11|FIGNL1|PRPF8|PRPF8	955	-	4.302661	1.3506112	-1.0	-1.0
chr7	50503905	50504105	ENSG00000132436.11|FIGNL1|PRPF8|PRPF8	973	-	7.472374	1.5642134	-1.0	-1.0
chr7	50499070	50499250	ENSG00000132436.11|FIGNL1|PRPF8|PRPF8	945	-	6.15684	1.2625942	-1.0	-1.0
chr7	50499147	50499242	ENSG00000132437.17|DDC|PRPF8|PRPF8	914	-	6.554449	1.0648112	-1.0	-1.0
chr7	50528136	50528236	ENSG00000132437.17|DDC|PRPF8|PRPF8	939	-	3.4420478	1.2140727	-1.0	-1.0
chr7	50503992	50504059	ENSG00000132437.17|DDC|PRPF8|PRPF8	974	-	7.5837507	1.5903739	-1.0	-1.0
chr7	50479786	50479886	ENSG00000132437.17|DDC|PRPF8|PRPF8	906	-	3.5399272	1.028888	-1.0	-1.0
chr7	50537859	50537959	ENSG00000132437.17|DDC|PRPF8|PRPF8	904	-	3.3529239	1.0170174	-1.0	-1.0
chr7	50614769	50614874	ENSG00000106070.17|GRB10|PRPF8|PRPF8	921	-	5.435379	1.1012377	-1.0	-1.0
chr7	50612740	50612839	ENSG00000106070.17|GRB10|PRPF8|PRPF8	966	-	7.033989	1.4700055	-1.0	-1.0
chr7	50617980	50618139	ENSG00000106070.17|GRB10|PRPF8|PRPF8	955	-	6.7520623	1.3514334	-1.0	-1.0
chr7	54759122	54759232	ENSG00000132432.13|SEC61G|PRPF8|PRPF8	905	-	3.368314	1.0230509	-1.0	-1.0
chr7	55492262	55492377	ENSG00000154978.12|VOPP1|PRPF8|PRPF8	960	-	4.058873	1.4020202	-1.0	-1.0
chr7	55520972	55521071	ENSG00000154978.12|VOPP1|PRPF8|PRPF8	907	-	6.3488517	1.0306869	-1.0	-1.0
chr7	55572270	55572400	ENSG00000154978.12|VOPP1|PRPF8|PRPF8	949	-	4.9907656	1.2947459	-1.0	-1.0
chr7	55951869	55952019	ENSG00000249773.3|AC092647.5|PRPF8|PRPF8	916	+	4.2685447	1.0760812	-1.0	-1.0
chr7	55953235	55953410	ENSG00000146729.9|NIPSNAP2|PRPF8|PRPF8	933	+	5.2801228	1.1769376	-1.0	-1.0
chr7	55994893	55994988	ENSG00000146729.9|NIPSNAP2|PRPF8|PRPF8	963	+	6.9273806	1.4315034	-1.0	-1.0
chr7	55964605	55964701	ENSG00000146729.9|NIPSNAP2|PRPF8|PRPF8	906	+	6.004032	1.0265093	-1.0	-1.0
chr7	55984846	55984878	ENSG00000146729.9|NIPSNAP2|PRPF8|PRPF8	967	+	7.231306	1.4840157	-1.0	-1.0
chr7	56033864	56033960	ENSG00000146733.13|PSPH|PRPF8|PRPF8	911	-	6.3953104	1.0506458	-1.0	-1.0
chr7	56032189	56032299	ENSG00000146733.13|PSPH|PRPF8|PRPF8	906	-	5.990831	1.028888	-1.0	-1.0
chr7	56052485	56052585	ENSG00000146731.10|CCT6A|PRPF8|PRPF8	957	+	6.7501993	1.3648167	-1.0	-1.0
chr7	56051985	56052230	ENSG00000146731.10|CCT6A|PRPF8|PRPF8	920	+	3.3329375	1.0961906	-1.0	-1.0
chr7	56058103	56058233	ENSG00000146731.10|CCT6A|PRPF8|PRPF8	905	+	6.1073146	1.0241734	-1.0	-1.0
chr7	56054383	56054498	ENSG00000146731.10|CCT6A|PRPF8|PRPF8	919	+	4.403128	1.0915694	-1.0	-1.0
chr7	56059640	56059805	ENSG00000146731.10|CCT6A|PRPF8|PRPF8	948	+	3.5830815	1.282178	-1.0	-1.0
chr7	56058669	56058799	ENSG00000146731.10|CCT6A|PRPF8|PRPF8	922	+	5.0638967	1.1089511	-1.0	-1.0
chr7	56059440	56059543	ENSG00000146731.10|CCT6A|PRPF8|PRPF8	903	+	5.933007	1.0112737	-1.0	-1.0
chr7	56061817	56061932	ENSG00000146731.10|CCT6A|PRPF8|PRPF8	927	+	5.4216657	1.1385548	-1.0	-1.0
chr7	56051884	56051985	ENSG00000146731.10|CCT6A|PRPF8|PRPF8	982	+	5.379778	1.7403133	-1.0	-1.0
chr7	56052315	56052421	ENSG00000146731.10|CCT6A|PRPF8|PRPF8	908	+	4.5975165	1.0367296	-1.0	-1.0
chr7	56062623	56062755	ENSG00000146731.10|CCT6A|PRPF8|PRPF8	963	+	7.2556286	1.4351107	-1.0	-1.0
chr7	56060319	56060416	ENSG00000146731.10|CCT6A|PRPF8|PRPF8	906	+	2.9412258	1.0246253	-1.0	-1.0
chr7	56059543	56059640	ENSG00000146731.10|CCT6A|PRPF8|PRPF8	906	+	3.1865296	1.028888	-1.0	-1.0
chr7	56060841	56060940	ENSG00000146731.10|CCT6A|PRPF8|PRPF8	900	+	3.2843697	1.0007361	-1.0	-1.0
chr7	56056310	56056414	ENSG00000146731.10|CCT6A|PRPF8|PRPF8	946	+	4.8165507	1.2657869	-1.0	-1.0
chr7	64691267	64691374	ENSG00000196247.11|ZNF107|PRPF8|PRPF8	951	+	6.7768354	1.3096579	-1.0	-1.0
chr7	64815571	64815653	ENSG00000197008.9|ZNF138|PRPF8|PRPF8	906	+	6.3822274	1.028888	-1.0	-1.0
chr7	64981322	64981477	ENSG00000152926.14|ZNF117|PRPF8|PRPF8	909	-	6.220433	1.0415361	-1.0	-1.0
chr7	65038441	65038565	ENSG00000239985.2|AC073210.2|PRPF8|PRPF8	949	+	3.8580837	1.2925951	-1.0	-1.0
chr7	65070378	65070478	ENSG00000234585.6|CCT6P3|PRPF8|PRPF8	906	+	5.951132	1.028888	-1.0	-1.0
chr7	65066954	65067050	ENSG00000234585.6|CCT6P3|PRPF8|PRPF8	902	+	6.35933	1.0066237	-1.0	-1.0
chr7	65038443	65038565	ENSG00000234585.6|CCT6P3|PRPF8|PRPF8	952	+	3.9471843	1.3199381	-1.0	-1.0
chr7	65078678	65078780	ENSG00000227113.2|AC073210.1|PRPF8|PRPF8	918	+	4.0082364	1.0868442	-1.0	-1.0
chr7	65751278	65751378	ENSG00000228409.6|CCT6P1|PRPF8|PRPF8	907	+	2.8525832	1.0338296	-1.0	-1.0
chr7	65974443	65974583	ENSG00000169919.16|GUSB|PRPF8|PRPF8	903	-	3.2351096	1.0149715	-1.0	-1.0
chr7	65975923	65976083	ENSG00000169919.16|GUSB|PRPF8|PRPF8	912	-	3.3015375	1.0558847	-1.0	-1.0
chr7	66087541	66087641	ENSG00000126522.16|ASL|PRPF8|PRPF8	915	+	6.450413	1.0689019	-1.0	-1.0
chr7	66089133	66089335	ENSG00000126522.16|ASL|PRPF8|PRPF8	932	+	3.0864408	1.1680918	-1.0	-1.0
chr7	66092566	66092663	ENSG00000126522.16|ASL|PRPF8|PRPF8	911	+	2.880206	1.051071	-1.0	-1.0
chr7	66092663	66092767	ENSG00000126522.16|ASL|PRPF8|PRPF8	972	+	5.3411884	1.5591688	-1.0	-1.0
chr7	66075987	66076093	ENSG00000126522.16|ASL|PRPF8|PRPF8	937	+	3.8331797	1.2019721	-1.0	-1.0
chr7	66086584	66086662	ENSG00000126522.16|ASL|PRPF8|PRPF8	973	+	5.4242387	1.5760273	-1.0	-1.0
chr7	66092446	66092546	ENSG00000126522.16|ASL|PRPF8|PRPF8	907	+	6.008349	1.0333683	-1.0	-1.0
chr7	66083149	66083249	ENSG00000126522.16|ASL|PRPF8|PRPF8	906	+	6.1044703	1.028888	-1.0	-1.0
chr7	66092086	66092201	ENSG00000126522.16|ASL|PRPF8|PRPF8	906	+	6.2505083	1.0277557	-1.0	-1.0
chr7	66087386	66087486	ENSG00000126522.16|ASL|PRPF8|PRPF8	964	+	4.0541368	1.4422183	-1.0	-1.0
chr7	66086803	66086988	ENSG00000126522.16|ASL|PRPF8|PRPF8	940	+	4.8918276	1.2211215	-1.0	-1.0
chr7	66075797	66075952	ENSG00000126522.16|ASL|PRPF8|PRPF8	930	+	5.083204	1.1524987	-1.0	-1.0
chr7	66087791	66087891	ENSG00000126522.16|ASL|PRPF8|PRPF8	907	+	5.982623	1.0301896	-1.0	-1.0
chr7	66089275	66089335	ENSG00000249319.2|AC068533.4|PRPF8|PRPF8	956	+	3.6903307	1.3600204	-1.0	-1.0
chr7	66092566	66092663	ENSG00000249319.2|AC068533.4|PRPF8|PRPF8	911	+	2.880206	1.050063	-1.0	-1.0
chr7	66114968	66115068	ENSG00000249319.2|AC068533.4|PRPF8|PRPF8	906	+	6.004032	1.0267102	-1.0	-1.0
chr7	66092446	66092546	ENSG00000249319.2|AC068533.4|PRPF8|PRPF8	907	+	6.008349	1.0333683	-1.0	-1.0
chr7	66092663	66092823	ENSG00000249319.2|AC068533.4|PRPF8|PRPF8	953	+	4.0875535	1.3306196	-1.0	-1.0
chr7	66092086	66092201	ENSG00000249319.2|AC068533.4|PRPF8|PRPF8	906	+	6.2505083	1.0279322	-1.0	-1.0
chr7	66087791	66087891	ENSG00000249319.2|AC068533.4|PRPF8|PRPF8	907	+	5.982623	1.0304044	-1.0	-1.0
chr7	66089175	66089275	ENSG00000249319.2|AC068533.4|PRPF8|PRPF8	927	+	3.0094383	1.1373714	-1.0	-1.0
chr7	66489857	66490044	ENSG00000244510.2|AC008267.5|PRPF8|PRPF8	962	-	5.9396696	1.4179952	-1.0	-1.0
chr7	66489937	66490047	ENSG00000179406.7|LINC00174|PRPF8|PRPF8	934	-	4.4494686	1.1780897	-1.0	-1.0
chr7	66633333	66633518	ENSG00000284461.1|RABGEF1|PRPF8|PRPF8	959	+	6.3399825	1.3867627	-1.0	-1.0
chr7	66692859	66693019	ENSG00000284461.1|RABGEF1|PRPF8|PRPF8	904	+	3.6800158	1.0193331	-1.0	-1.0
chr7	66633334	66633439	ENSG00000243335.9|KCTD7|PRPF8|PRPF8	925	+	4.4792113	1.1249907	-1.0	-1.0
chr7	66692863	66693023	ENSG00000154710.16|RABGEF1|PRPF8|PRPF8	904	+	3.739915	1.0172837	-1.0	-1.0
chr7	66848561	66848766	ENSG00000232546.1|AC027644.1|PRPF8|PRPF8	974	+	4.7618074	1.5783533	-1.0	-1.0
chr7	66945155	66945261	ENSG00000106609.16|TMEM248|PRPF8|PRPF8	926	+	3.3714328	1.1309861	-1.0	-1.0
chr7	67183140	67183236	ENSG00000198874.12|TYW1|PRPF8|PRPF8	903	+	6.1243076	1.0112737	-1.0	-1.0
chr7	72938681	72938781	ENSG00000196313.11|POM121|PRPF8|PRPF8	906	+	6.1443887	1.028888	-1.0	-1.0
chr7	72929999	72930111	ENSG00000196313.11|POM121|PRPF8|PRPF8	942	+	3.998073	1.2358854	-1.0	-1.0
chr7	72928384	72928465	ENSG00000196313.11|POM121|PRPF8|PRPF8	926	+	3.3622856	1.1304504	-1.0	-1.0
chr7	72945708	72945808	ENSG00000196313.11|POM121|PRPF8|PRPF8	904	+	3.3950505	1.0168908	-1.0	-1.0
chr7	72926963	72927063	ENSG00000196313.11|POM121|PRPF8|PRPF8	907	+	6.0133605	1.0319644	-1.0	-1.0
chr7	72954624	72954739	ENSG00000106133.17|NSUN5P2|PRPF8|PRPF8	972	-	5.333682	1.5519035	-1.0	-1.0
chr7	72948891	72948996	ENSG00000106133.17|NSUN5P2|PRPF8|PRPF8	915	-	4.2526007	1.0683753	-1.0	-1.0
chr7	72948575	72948775	ENSG00000106133.17|NSUN5P2|PRPF8|PRPF8	943	-	3.3471305	1.247265	-1.0	-1.0
chr7	73304229	73304329	ENSG00000130305.16|NSUN5|PRPF8|PRPF8	908	-	6.405162	1.0379045	-1.0	-1.0
chr7	73307582	73307692	ENSG00000130305.16|NSUN5|PRPF8|PRPF8	926	-	3.3061287	1.128836	-1.0	-1.0
chr7	73308697	73308797	ENSG00000130305.16|NSUN5|PRPF8|PRPF8	902	-	2.9672463	1.0066237	-1.0	-1.0
chr7	73307502	73307582	ENSG00000130305.16|NSUN5|PRPF8|PRPF8	902	-	3.3556075	1.007512	-1.0	-1.0
chr7	73303501	73303696	ENSG00000130305.16|NSUN5|PRPF8|PRPF8	974	-	6.7643495	1.5925977	-1.0	-1.0
chr7	73308372	73308517	ENSG00000130305.16|NSUN5|PRPF8|PRPF8	932	-	4.380053	1.165593	-1.0	-1.0
chr7	73318821	73318926	ENSG00000146755.10|TRIM50|PRPF8|PRPF8	905	-	4.1869316	1.0213464	-1.0	-1.0
chr7	73510740	73510840	ENSG00000009954.10|BAZ1B|PRPF8|PRPF8	903	-	4.166709	1.012266	-1.0	-1.0
chr7	73508326	73508446	ENSG00000009954.10|BAZ1B|PRPF8|PRPF8	945	-	3.761115	1.2603046	-1.0	-1.0
chr7	73539810	73539950	ENSG00000106635.7|BCL7B|PRPF8|PRPF8	907	-	5.9698715	1.0306765	-1.0	-1.0
chr7	73573223	73573363	ENSG00000106638.15|TBL2|PRPF8|PRPF8	915	-	3.8405025	1.0723809	-1.0	-1.0
chr7	73574382	73574487	ENSG00000106638.15|TBL2|PRPF8|PRPF8	936	-	3.208066	1.192971	-1.0	-1.0
chr7	73573831	73574031	ENSG00000106638.15|TBL2|PRPF8|PRPF8	938	-	3.3873923	1.2107196	-1.0	-1.0
chr7	73596932	73597181	ENSG00000009950.15|MLXIPL|PRPF8|PRPF8	915	-	2.8825312	1.0722196	-1.0	-1.0
chr7	73596272	73596363	ENSG00000009950.15|MLXIPL|PRPF8|PRPF8	969	-	3.634222	1.5073769	-1.0	-1.0
chr7	73594178	73594323	ENSG00000009950.15|MLXIPL|PRPF8|PRPF8	905	-	2.2532666	1.0226607	-1.0	-1.0
chr7	73596054	73596152	ENSG00000009950.15|MLXIPL|PRPF8|PRPF8	932	-	3.2550526	1.164332	-1.0	-1.0
chr7	73605590	73605687	ENSG00000009950.15|MLXIPL|PRPF8|PRPF8	933	-	2.571282	1.1718569	-1.0	-1.0
chr7	73615972	73616070	ENSG00000009950.15|MLXIPL|PRPF8|PRPF8	901	-	2.4408083	1.0050814	-1.0	-1.0
chr7	73607235	73607415	ENSG00000009950.15|MLXIPL|PRPF8|PRPF8	936	-	2.2038717	1.1937801	-1.0	-1.0
chr7	73596403	73596698	ENSG00000009950.15|MLXIPL|PRPF8|PRPF8	967	-	3.024394	1.4826891	-1.0	-1.0
chr7	73605687	73605768	ENSG00000009950.15|MLXIPL|PRPF8|PRPF8	932	-	2.327176	1.1663694	-1.0	-1.0
chr7	73595760	73595841	ENSG00000009950.15|MLXIPL|PRPF8|PRPF8	939	-	3.2860756	1.2175329	-1.0	-1.0
chr7	73593903	73594088	ENSG00000009950.15|MLXIPL|PRPF8|PRPF8	936	-	2.620707	1.1955795	-1.0	-1.0
chr7	73624097	73624199	ENSG00000009950.15|MLXIPL|PRPF8|PRPF8	912	-	2.6243415	1.0566249	-1.0	-1.0
chr7	73616177	73616282	ENSG00000009950.15|MLXIPL|PRPF8|PRPF8	917	-	4.269314	1.0809593	-1.0	-1.0
chr7	73624199	73624299	ENSG00000009950.15|MLXIPL|PRPF8|PRPF8	932	-	2.9626613	1.1673534	-1.0	-1.0
chr7	73596753	73596932	ENSG00000009950.15|MLXIPL|PRPF8|PRPF8	975	-	3.3301659	1.6051905	-1.0	-1.0
chr7	73692595	73692755	ENSG00000071462.11|BUD23|PRPF8|PRPF8	961	+	6.8186026	1.4140865	-1.0	-1.0
chr7	73693991	73694161	ENSG00000071462.11|BUD23|PRPF8|PRPF8	969	+	5.073759	1.5019267	-1.0	-1.0
chr7	73697401	73697631	ENSG00000071462.11|BUD23|PRPF8|PRPF8	932	+	4.5983853	1.1653848	-1.0	-1.0
chr7	73693315	73693510	ENSG00000071462.11|BUD23|PRPF8|PRPF8	926	+	4.037352	1.1303424	-1.0	-1.0
chr7	73683766	73683901	ENSG00000071462.11|BUD23|PRPF8|PRPF8	959	+	5.2662277	1.388634	-1.0	-1.0
chr7	73703754	73703854	ENSG00000106089.11|STX1A|PRPF8|PRPF8	910	-	6.264538	1.0480293	-1.0	-1.0
chr7	74096651	74096760	ENSG00000106683.14|LIMK1|PRPF8|PRPF8	913	+	5.777799	1.0621583	-1.0	-1.0
chr7	74085747	74085844	ENSG00000106683.14|LIMK1|PRPF8|PRPF8	938	+	3.9933665	1.2080866	-1.0	-1.0
chr7	74187695	74187798	ENSG00000106682.14|EIF4H|PRPF8|PRPF8	956	+	4.079323	1.3609496	-1.0	-1.0
chr7	74174442	74174542	ENSG00000106682.14|EIF4H|PRPF8|PRPF8	916	+	3.2002332	1.0755295	-1.0	-1.0
chr7	74189672	74189837	ENSG00000106682.14|EIF4H|PRPF8|PRPF8	972	+	5.741623	1.5507346	-1.0	-1.0
chr7	74189882	74190017	ENSG00000106682.14|EIF4H|PRPF8|PRPF8	933	+	4.874179	1.1747164	-1.0	-1.0
chr7	74249738	74249829	ENSG00000049541.10|RFC2|PRPF8|PRPF8	963	-	7.0606465	1.4263504	-1.0	-1.0
chr7	74243145	74243246	ENSG00000049541.10|RFC2|PRPF8|PRPF8	902	-	6.198511	1.009744	-1.0	-1.0
chr7	74235530	74235635	ENSG00000049541.10|RFC2|PRPF8|PRPF8	951	-	6.8592343	1.3090835	-1.0	-1.0
chr7	74237288	74237418	ENSG00000049541.10|RFC2|PRPF8|PRPF8	960	-	6.972612	1.3929375	-1.0	-1.0
chr7	74364254	74364315	ENSG00000106665.15|CLIP2|PRPF8|PRPF8	906	+	2.8731704	1.028888	-1.0	-1.0
chr7	74338882	74339004	ENSG00000106665.15|CLIP2|PRPF8|PRPF8	957	+	4.4058485	1.365072	-1.0	-1.0
chr7	74357173	74357279	ENSG00000106665.15|CLIP2|PRPF8|PRPF8	920	+	3.257481	1.0996048	-1.0	-1.0
chr7	74380768	74380933	ENSG00000106665.15|CLIP2|PRPF8|PRPF8	901	+	2.7064939	1.0057386	-1.0	-1.0
chr7	74389209	74389334	ENSG00000106665.15|CLIP2|PRPF8|PRPF8	908	+	6.275228	1.0379045	-1.0	-1.0
chr7	74317667	74317787	ENSG00000106665.15|CLIP2|PRPF8|PRPF8	922	+	6.470936	1.1062585	-1.0	-1.0
chr7	74397233	74397348	ENSG00000106665.15|CLIP2|PRPF8|PRPF8	911	+	6.2979774	1.0495973	-1.0	-1.0
chr7	74601149	74601254	ENSG00000006704.10|GTF2IRD1|PRPF8|PRPF8	903	+	3.2923088	1.0123969	-1.0	-1.0
chr7	74515596	74515746	ENSG00000006704.10|GTF2IRD1|PRPF8|PRPF8	928	+	4.12957	1.1416317	-1.0	-1.0
chr7	74518322	74518422	ENSG00000006704.10|GTF2IRD1|PRPF8|PRPF8	903	+	6.1243076	1.0113449	-1.0	-1.0
chr7	74535112	74535138	ENSG00000006704.10|GTF2IRD1|PRPF8|PRPF8	970	+	7.1703796	1.5270752	-1.0	-1.0
chr7	74515489	74515596	ENSG00000006704.10|GTF2IRD1|PRPF8|PRPF8	964	+	7.1292167	1.4480134	-1.0	-1.0
chr7	74595013	74595051	ENSG00000006704.10|GTF2IRD1|PRPF8|PRPF8	907	+	6.361965	1.0332922	-1.0	-1.0
chr7	74515344	74515454	ENSG00000006704.10|GTF2IRD1|PRPF8|PRPF8	910	+	6.3942223	1.0454457	-1.0	-1.0
chr7	74518041	74518138	ENSG00000006704.10|GTF2IRD1|PRPF8|PRPF8	901	+	2.819062	1.0058357	-1.0	-1.0
chr7	74536176	74536275	ENSG00000006704.10|GTF2IRD1|PRPF8|PRPF8	918	+	3.4299166	1.088226	-1.0	-1.0
chr7	74555173	74555223	ENSG00000006704.10|GTF2IRD1|PRPF8|PRPF8	904	+	3.5711014	1.0170528	-1.0	-1.0
chr7	74711031	74711109	ENSG00000263001.5|GTF2I|PRPF8|PRPF8	931	+	3.806808	1.1638775	-1.0	-1.0
chr7	74758779	74758964	ENSG00000263001.5|GTF2I|PRPF8|PRPF8	951	+	3.8634205	1.3072345	-1.0	-1.0
chr7	74706389	74706433	ENSG00000263001.5|GTF2I|PRPF8|PRPF8	969	+	5.4244947	1.5115879	-1.0	-1.0
chr7	74700430	74700530	ENSG00000263001.5|GTF2I|PRPF8|PRPF8	956	+	7.013065	1.3601732	-1.0	-1.0
chr7	74718878	74718941	ENSG00000263001.5|GTF2I|PRPF8|PRPF8	966	+	4.6508794	1.4642329	-1.0	-1.0
chr7	74716911	74717011	ENSG00000263001.5|GTF2I|PRPF8|PRPF8	904	+	6.100021	1.0168908	-1.0	-1.0
chr7	74700634	74700749	ENSG00000263001.5|GTF2I|PRPF8|PRPF8	941	+	6.505518	1.2289047	-1.0	-1.0
chr7	74657956	74658068	ENSG00000263001.5|GTF2I|PRPF8|PRPF8	912	+	2.815363	1.0545454	-1.0	-1.0
chr7	74700326	74700430	ENSG00000263001.5|GTF2I|PRPF8|PRPF8	943	+	4.8878937	1.2437782	-1.0	-1.0
chr7	74890290	74890480	ENSG00000277072.4|STAG3L2|PRPF8|PRPF8	910	-	6.4293694	1.0435011	-1.0	-1.0
chr7	75019095	75019195	ENSG00000274070.1|CASTOR2|PRPF8|PRPF8	907	+	5.9955325	1.0319644	-1.0	-1.0
chr7	75055839	75055939	ENSG00000274523.4|RCC1L|PRPF8|PRPF8	902	-	4.175365	1.0094556	-1.0	-1.0
chr7	75063291	75063343	ENSG00000274523.4|RCC1L|PRPF8|PRPF8	962	-	4.967784	1.4207821	-1.0	-1.0
chr7	75064586	75064686	ENSG00000274523.4|RCC1L|PRPF8|PRPF8	973	-	7.516911	1.5714601	-1.0	-1.0
chr7	75064483	75064581	ENSG00000274523.4|RCC1L|PRPF8|PRPF8	906	-	6.1044703	1.028888	-1.0	-1.0
chr7	75410330	75410555	ENSG00000178809.11|TRIM73|PRPF8|PRPF8	978	+	8.128262	1.6577667	-1.0	-1.0
chr7	75410331	75410556	ENSG00000223705.9|NSUN5P1|PRPF8|PRPF8	978	+	8.248543	1.6616982	-1.0	-1.0
chr7	75415681	75415876	ENSG00000223705.9|NSUN5P1|PRPF8|PRPF8	939	+	3.812051	1.2125072	-1.0	-1.0
chr7	75437514	75437624	ENSG00000272391.5|POM121C|PRPF8|PRPF8	951	-	6.719956	1.306681	-1.0	-1.0
chr7	75474703	75474808	ENSG00000272391.5|POM121C|PRPF8|PRPF8	906	-	3.1788006	1.0246992	-1.0	-1.0
chr7	75474706	75474798	ENSG00000242073.2|AC211429.1|PRPF8|PRPF8	907	-	3.2310674	1.0332922	-1.0	-1.0
chr7	75525904	75526007	ENSG00000127957.17|PMS2P3|PRPF8|PRPF8	907	-	3.676362	1.0305068	-1.0	-1.0
chr7	75985381	75985566	ENSG00000127948.15|POR|PRPF8|PRPF8	907	+	3.440242	1.0331097	-1.0	-1.0
chr7	75984958	75985057	ENSG00000127948.15|POR|PRPF8|PRPF8	903	+	3.3453965	1.0127923	-1.0	-1.0
chr7	75982115	75982220	ENSG00000127948.15|POR|PRPF8|PRPF8	905	+	4.156047	1.0228169	-1.0	-1.0
chr7	75980403	75980593	ENSG00000127948.15|POR|PRPF8|PRPF8	933	+	2.8559308	1.1748617	-1.0	-1.0
chr7	75981516	75981606	ENSG00000127948.15|POR|PRPF8|PRPF8	971	+	3.1732688	1.5387652	-1.0	-1.0
chr7	75980823	75980931	ENSG00000127948.15|POR|PRPF8|PRPF8	930	+	3.6859272	1.1540233	-1.0	-1.0
chr7	75981172	75981287	ENSG00000127948.15|POR|PRPF8|PRPF8	939	+	4.5975204	1.2137496	-1.0	-1.0
chr7	75985849	75985922	ENSG00000127948.15|POR|PRPF8|PRPF8	907	+	2.9226544	1.031552	-1.0	-1.0
chr7	75982322	75982422	ENSG00000127948.15|POR|PRPF8|PRPF8	936	+	3.5079658	1.1956208	-1.0	-1.0
chr7	75981606	75981736	ENSG00000127948.15|POR|PRPF8|PRPF8	923	+	2.82369	1.1152091	-1.0	-1.0
chr7	75954180	75954280	ENSG00000127948.15|POR|PRPF8|PRPF8	936	+	4.551247	1.1933315	-1.0	-1.0
chr7	75915093	75915193	ENSG00000127948.15|POR|PRPF8|PRPF8	901	+	3.370789	1.0030724	-1.0	-1.0
chr7	75983605	75983735	ENSG00000127948.15|POR|PRPF8|PRPF8	919	+	2.9308033	1.0934614	-1.0	-1.0
chr7	75981387	75981516	ENSG00000127948.15|POR|PRPF8|PRPF8	939	+	3.44488	1.215341	-1.0	-1.0
chr7	75985117	75985307	ENSG00000127948.15|POR|PRPF8|PRPF8	950	+	3.2099068	1.3043962	-1.0	-1.0
chr7	75983856	75984006	ENSG00000127948.15|POR|PRPF8|PRPF8	929	+	3.926375	1.1512332	-1.0	-1.0
chr7	75980231	75980338	ENSG00000127948.15|POR|PRPF8|PRPF8	920	+	3.014848	1.0966358	-1.0	-1.0
chr7	75986158	75986388	ENSG00000127948.15|POR|PRPF8|PRPF8	962	+	3.8115346	1.4203115	-1.0	-1.0
chr7	75979570	75979755	ENSG00000127948.15|POR|PRPF8|PRPF8	945	+	3.8851237	1.2625426	-1.0	-1.0
chr7	75994489	75994589	ENSG00000189077.10|TMEM120A|PRPF8|PRPF8	906	-	2.827541	1.0264904	-1.0	-1.0
chr7	75987266	75987396	ENSG00000189077.10|TMEM120A|PRPF8|PRPF8	921	-	6.4939876	1.1045965	-1.0	-1.0
chr7	75988420	75988530	ENSG00000189077.10|TMEM120A|PRPF8|PRPF8	944	-	4.608465	1.2498066	-1.0	-1.0
chr7	75994392	75994489	ENSG00000189077.10|TMEM120A|PRPF8|PRPF8	920	-	3.2477744	1.0948597	-1.0	-1.0
chr7	75987621	75987810	ENSG00000189077.10|TMEM120A|PRPF8|PRPF8	918	-	2.945368	1.0846434	-1.0	-1.0
chr7	75988045	75988341	ENSG00000189077.10|TMEM120A|PRPF8|PRPF8	935	-	3.7456694	1.1860931	-1.0	-1.0
chr7	76000889	76000989	ENSG00000127952.16|STYXL1|PRPF8|PRPF8	916	-	4.4621305	1.0733681	-1.0	-1.0
chr7	76003738	76003853	ENSG00000127952.16|STYXL1|PRPF8|PRPF8	903	-	5.961287	1.0148259	-1.0	-1.0
chr7	76064338	76064438	ENSG00000146701.11|MDH2|PRPF8|PRPF8	911	+	6.335051	1.0519894	-1.0	-1.0
chr7	76064841	76065051	ENSG00000146701.11|MDH2|PRPF8|PRPF8	966	+	5.1495676	1.4673147	-1.0	-1.0
chr7	76054893	76054993	ENSG00000146701.11|MDH2|PRPF8|PRPF8	906	+	3.4496458	1.028888	-1.0	-1.0
chr7	76060402	76060498	ENSG00000146701.11|MDH2|PRPF8|PRPF8	906	+	3.418975	1.028888	-1.0	-1.0
chr7	76048130	76048325	ENSG00000146701.11|MDH2|PRPF8|PRPF8	952	+	3.7564435	1.319701	-1.0	-1.0
chr7	76108230	76108309	ENSG00000227038.3|GTF2IP7|PRPF8|PRPF8	956	-	4.207579	1.360237	-1.0	-1.0
chr7	76091965	76092120	ENSG00000227038.3|GTF2IP7|PRPF8|PRPF8	940	-	6.245862	1.2225033	-1.0	-1.0
chr7	76093296	76093396	ENSG00000227038.3|GTF2IP7|PRPF8|PRPF8	931	-	3.7132018	1.1620634	-1.0	-1.0
chr7	76108777	76108952	ENSG00000224273.2|AC005077.2|PRPF8|PRPF8	905	-	6.270683	1.0229328	-1.0	-1.0
chr7	76393716	76393829	ENSG00000146700.8|SSC4D|PRPF8|PRPF8	948	-	3.3955092	1.284845	-1.0	-1.0
chr7	76400285	76400395	ENSG00000146700.8|SSC4D|PRPF8|PRPF8	950	-	3.6887822	1.2990164	-1.0	-1.0
chr7	76397395	76397505	ENSG00000146700.8|SSC4D|PRPF8|PRPF8	909	-	2.9557984	1.0423867	-1.0	-1.0
chr7	76398617	76398719	ENSG00000146700.8|SSC4D|PRPF8|PRPF8	904	-	6.017201	1.0183942	-1.0	-1.0
chr7	76492141	76492253	ENSG00000091073.19|DTX2|PRPF8|PRPF8	940	+	5.050236	1.2211661	-1.0	-1.0
chr7	76990268	76990369	ENSG00000265479.6|DTX2P1-UPK3BP1-PMS2P11|PRPF8|PRPF8	974	+	6.4290857	1.5821166	-1.0	-1.0
chr7	76990268	76990369	ENSG00000186704.9|DTX2P1|PRPF8|PRPF8	974	+	6.4290857	1.5822425	-1.0	-1.0
chr7	77328605	77328637	ENSG00000186088.15|GSAP|PRPF8|PRPF8	936	-	6.7226276	1.1952097	-1.0	-1.0
chr7	77349350	77349404	ENSG00000186088.15|GSAP|PRPF8|PRPF8	962	-	5.186598	1.4213132	-1.0	-1.0
chr7	77330723	77330858	ENSG00000186088.15|GSAP|PRPF8|PRPF8	935	-	6.577635	1.1863029	-1.0	-1.0
chr7	77355212	77355322	ENSG00000186088.15|GSAP|PRPF8|PRPF8	906	-	6.0455456	1.028888	-1.0	-1.0
chr7	77311775	77311920	ENSG00000186088.15|GSAP|PRPF8|PRPF8	936	-	6.5981092	1.1935695	-1.0	-1.0
chr7	77375057	77375101	ENSG00000186088.15|GSAP|PRPF8|PRPF8	906	-	6.304031	1.0267102	-1.0	-1.0
chr7	77376847	77376907	ENSG00000186088.15|GSAP|PRPF8|PRPF8	906	-	6.24655	1.0267102	-1.0	-1.0
chr7	77387359	77387448	ENSG00000186088.15|GSAP|PRPF8|PRPF8	970	-	7.3123503	1.5206531	-1.0	-1.0
chr7	77320724	77320819	ENSG00000186088.15|GSAP|PRPF8|PRPF8	967	-	5.178259	1.4762423	-1.0	-1.0
chr7	77635781	77635849	ENSG00000127947.15|PTPN12|PRPF8|PRPF8	966	+	6.957281	1.4637336	-1.0	-1.0
chr7	77537529	77537645	ENSG00000127947.15|PTPN12|PRPF8|PRPF8	964	+	3.8008301	1.4469361	-1.0	-1.0
chr7	77583554	77583744	ENSG00000127947.15|PTPN12|PRPF8|PRPF8	948	+	4.5741506	1.2822679	-1.0	-1.0
chr7	77636934	77637048	ENSG00000127947.15|PTPN12|PRPF8|PRPF8	902	+	6.0726132	1.0066237	-1.0	-1.0
chr7	77600703	77600898	ENSG00000127947.15|PTPN12|PRPF8|PRPF8	950	+	5.887551	1.304063	-1.0	-1.0
chr7	77585468	77585581	ENSG00000127947.15|PTPN12|PRPF8|PRPF8	938	+	4.4908934	1.2088388	-1.0	-1.0
chr7	77765530	77765632	ENSG00000187257.15|RSBN1L|PRPF8|PRPF8	931	+	6.5079384	1.1627116	-1.0	-1.0
chr7	87190944	87191027	ENSG00000135164.18|DMTF1|PRPF8|PRPF8	962	+	4.7821493	1.4175204	-1.0	-1.0
chr7	87174592	87174669	ENSG00000135164.18|DMTF1|PRPF8|PRPF8	955	+	4.982977	1.3460925	-1.0	-1.0
chr7	87163497	87163612	ENSG00000135164.18|DMTF1|PRPF8|PRPF8	955	+	4.503521	1.343966	-1.0	-1.0
chr7	87171089	87171199	ENSG00000135164.18|DMTF1|PRPF8|PRPF8	906	+	5.9644012	1.028888	-1.0	-1.0
chr7	87193251	87193406	ENSG00000135164.18|DMTF1|PRPF8|PRPF8	923	+	4.805164	1.1113588	-1.0	-1.0
chr7	87194039	87194179	ENSG00000135164.18|DMTF1|PRPF8|PRPF8	905	+	5.9664736	1.0244844	-1.0	-1.0
chr7	87185883	87186033	ENSG00000135164.18|DMTF1|PRPF8|PRPF8	911	+	6.446994	1.0493232	-1.0	-1.0
chr7	87166492	87166605	ENSG00000135164.18|DMTF1|PRPF8|PRPF8	951	+	6.8592253	1.3140371	-1.0	-1.0
chr7	87152510	87152615	ENSG00000135164.18|DMTF1|PRPF8|PRPF8	903	+	3.3480134	1.0111163	-1.0	-1.0
chr7	87382329	87382412	ENSG00000005469.11|CROT|PRPF8|PRPF8	907	+	6.3488517	1.0306869	-1.0	-1.0
chr7	87422120	87422220	ENSG00000005471.15|ABCB4|PRPF8|PRPF8	940	-	6.570962	1.2248963	-1.0	-1.0
chr7	87462757	87462877	ENSG00000005471.15|ABCB4|PRPF8|PRPF8	961	-	7.16021	1.4043607	-1.0	-1.0
chr7	87419997	87420075	ENSG00000005471.15|ABCB4|PRPF8|PRPF8	906	-	5.9430985	1.0267102	-1.0	-1.0
chr7	87553760	87553865	ENSG00000085563.14|ABCB1|PRPF8|PRPF8	905	-	3.656901	1.0222595	-1.0	-1.0
chr7	87550467	87550567	ENSG00000085563.14|ABCB1|PRPF8|PRPF8	903	-	6.325808	1.0113449	-1.0	-1.0
chr7	87550588	87550724	ENSG00000085563.14|ABCB1|PRPF8|PRPF8	950	-	4.876517	1.2985275	-1.0	-1.0
chr7	87544128	87544228	ENSG00000085563.14|ABCB1|PRPF8|PRPF8	902	-	4.2031646	1.0066237	-1.0	-1.0
chr7	91880564	91880720	ENSG00000127989.13|MTERF1|PRPF8|PRPF8	930	-	4.4324565	1.1578581	-1.0	-1.0
chr7	92100955	92101056	ENSG00000127914.16|AKAP9|PRPF8|PRPF8	967	+	6.867382	1.4766616	-1.0	-1.0
chr7	92102723	92102826	ENSG00000127914.16|AKAP9|PRPF8|PRPF8	908	+	6.405162	1.0381643	-1.0	-1.0
chr7	91992157	91992211	ENSG00000127914.16|AKAP9|PRPF8|PRPF8	956	+	6.7736635	1.3543999	-1.0	-1.0
chr7	92126252	92126367	ENSG00000001630.15|CYP51A1|PRPF8|PRPF8	911	-	3.257185	1.0491111	-1.0	-1.0
chr7	92126252	92126367	ENSG00000240720.7|LRRD1|PRPF8|PRPF8	911	-	3.257185	1.0490294	-1.0	-1.0
chr7	92240913	92241088	ENSG00000001631.15|KRIT1|PRPF8|PRPF8	904	-	3.8485005	1.0169083	-1.0	-1.0
chr7	92327792	92327897	ENSG00000001629.9|ANKIB1|PRPF8|PRPF8	905	+	4.4088697	1.0241759	-1.0	-1.0
chr7	92396373	92396476	ENSG00000001629.9|ANKIB1|PRPF8|PRPF8	925	+	4.3892508	1.1250019	-1.0	-1.0
chr7	92447882	92447978	ENSG00000157259.6|GATAD1|PRPF8|PRPF8	914	+	3.117757	1.0668459	-1.0	-1.0
chr7	92528807	92528992	ENSG00000127993.15|RBM48|PRPF8|PRPF8	952	+	5.057977	1.3230965	-1.0	-1.0
chr7	92578054	92578154	ENSG00000234545.7|FAM133B|PRPF8|PRPF8	902	-	5.9468226	1.0065687	-1.0	-1.0
chr7	92618071	92618196	ENSG00000105810.9|CDK6|PRPF8|PRPF8	969	-	5.362185	1.5061508	-1.0	-1.0
chr7	92617966	92618066	ENSG00000105810.9|CDK6|PRPF8|PRPF8	950	-	4.049896	1.2996458	-1.0	-1.0
chr7	92671339	92671489	ENSG00000105810.9|CDK6|PRPF8|PRPF8	939	-	5.219999	1.212705	-1.0	-1.0
chr7	92833690	92833790	ENSG00000105810.9|CDK6|PRPF8|PRPF8	902	-	2.6512098	1.0085087	-1.0	-1.0
chr7	94554471	94554575	ENSG00000127995.16|CASD1|PRPF8|PRPF8	922	+	4.4007874	1.1073344	-1.0	-1.0
chr7	94552302	94552422	ENSG00000127995.16|CASD1|PRPF8|PRPF8	956	+	6.974927	1.3549731	-1.0	-1.0
chr7	94588630	94588732	ENSG00000127990.15|SGCE|PRPF8|PRPF8	906	-	5.937795	1.028888	-1.0	-1.0
chr7	94655989	94656089	ENSG00000127990.15|SGCE|PRPF8|PRPF8	907	-	3.1705759	1.0319644	-1.0	-1.0
chr7	94656494	94656591	ENSG00000242265.5|PEG10|PRPF8|PRPF8	919	+	3.041095	1.0894823	-1.0	-1.0
chr7	95252008	95252130	ENSG00000158528.11|PPP1R9A|PRPF8|PRPF8	950	+	6.6855764	1.2990355	-1.0	-1.0
chr7	95409806	95409961	ENSG00000105854.12|PON2|PRPF8|PRPF8	924	-	4.3460865	1.1203942	-1.0	-1.0
chr7	95416145	95416297	ENSG00000105854.12|PON2|PRPF8|PRPF8	944	-	4.325277	1.2502254	-1.0	-1.0
chr7	95434778	95434877	ENSG00000105854.12|PON2|PRPF8|PRPF8	915	-	3.1777008	1.0685357	-1.0	-1.0
chr7	95424438	95424553	ENSG00000105854.12|PON2|PRPF8|PRPF8	906	-	6.0547843	1.028888	-1.0	-1.0
chr7	96234801	96234917	ENSG00000004864.13|SLC25A13|PRPF8|PRPF8	970	-	7.191135	1.5196371	-1.0	-1.0
chr7	96184276	96184376	ENSG00000004864.13|SLC25A13|PRPF8|PRPF8	906	-	6.224072	1.028888	-1.0	-1.0
chr7	96193036	96193146	ENSG00000004864.13|SLC25A13|PRPF8|PRPF8	952	-	6.721648	1.3200117	-1.0	-1.0
chr7	96208837	96208942	ENSG00000004864.13|SLC25A13|PRPF8|PRPF8	980	-	5.9564443	1.6902256	-1.0	-1.0
chr7	96321941	96322046	ENSG00000004864.13|SLC25A13|PRPF8|PRPF8	931	-	3.6836102	1.1616747	-1.0	-1.0
chr7	96171471	96171524	ENSG00000004864.13|SLC25A13|PRPF8|PRPF8	902	-	3.3631983	1.0066237	-1.0	-1.0
chr7	96131742	96131847	ENSG00000004864.13|SLC25A13|PRPF8|PRPF8	906	-	3.2750454	1.0248475	-1.0	-1.0
chr7	96694797	96694927	ENSG00000127922.9|SEM1|PRPF8|PRPF8	966	-	5.568165	1.46831	-1.0	-1.0
chr7	96709589	96709687	ENSG00000127922.9|SEM1|PRPF8|PRPF8	906	-	4.1609025	1.028888	-1.0	-1.0
chr7	96979121	96979291	ENSG00000231764.8|DLX6-AS1|PRPF8|PRPF8	920	-	3.991994	1.0952355	-1.0	-1.0
chr7	97006338	97006443	ENSG00000231764.8|DLX6-AS1|PRPF8|PRPF8	911	-	6.5350165	1.0530081	-1.0	-1.0
chr7	97970225	97970410	ENSG00000284707.1|AC079781.5|PRPF8|PRPF8	940	-	6.6524544	1.2251339	-1.0	-1.0
chr7	98185050	98185135	ENSG00000164715.5|LMTK2|PRPF8|PRPF8	908	+	6.3889456	1.0372694	-1.0	-1.0
chr7	98137339	98137442	ENSG00000164715.5|LMTK2|PRPF8|PRPF8	937	+	4.4715166	1.1992376	-1.0	-1.0
chr7	98107174	98107280	ENSG00000164715.5|LMTK2|PRPF8|PRPF8	941	+	4.546666	1.2282104	-1.0	-1.0
chr7	98171570	98171674	ENSG00000164715.5|LMTK2|PRPF8|PRPF8	922	+	3.254819	1.1095123	-1.0	-1.0
chr7	98233366	98233466	ENSG00000205356.9|TECPR1|PRPF8|PRPF8	903	-	5.933007	1.011397	-1.0	-1.0
chr7	98282355	98282530	ENSG00000164713.9|BRI3|PRPF8|PRPF8	910	+	2.8255706	1.0445285	-1.0	-1.0
chr7	98315459	98315564	ENSG00000006453.13|BAIAP2L1|PRPF8|PRPF8	946	-	6.6965413	1.2642782	-1.0	-1.0
chr7	98304195	98304310	ENSG00000006453.13|BAIAP2L1|PRPF8|PRPF8	937	-	4.4626923	1.1995444	-1.0	-1.0
chr7	98294073	98294111	ENSG00000006453.13|BAIAP2L1|PRPF8|PRPF8	909	-	6.317439	1.0388795	-1.0	-1.0
chr7	98304376	98304486	ENSG00000006453.13|BAIAP2L1|PRPF8|PRPF8	970	-	7.159592	1.522179	-1.0	-1.0
chr7	98306438	98306538	ENSG00000006453.13|BAIAP2L1|PRPF8|PRPF8	966	-	4.056466	1.4674324	-1.0	-1.0
chr7	98306331	98306438	ENSG00000006453.13|BAIAP2L1|PRPF8|PRPF8	938	-	3.513003	1.205926	-1.0	-1.0
chr7	98304096	98304195	ENSG00000006453.13|BAIAP2L1|PRPF8|PRPF8	908	-	6.524796	1.0379045	-1.0	-1.0
chr7	98956418	98956528	ENSG00000196367.12|TRRAP|PRPF8|PRPF8	935	+	4.223855	1.1899724	-1.0	-1.0
chr7	98955192	98955304	ENSG00000196367.12|TRRAP|PRPF8|PRPF8	958	+	4.8465424	1.3717873	-1.0	-1.0
chr7	98956034	98956134	ENSG00000196367.12|TRRAP|PRPF8|PRPF8	903	+	3.5226617	1.0145985	-1.0	-1.0
chr7	98964678	98964775	ENSG00000196367.12|TRRAP|PRPF8|PRPF8	932	+	3.4252474	1.1697502	-1.0	-1.0
chr7	98955304	98955404	ENSG00000196367.12|TRRAP|PRPF8|PRPF8	959	+	6.7679563	1.3822272	-1.0	-1.0
chr7	98981858	98981960	ENSG00000196367.12|TRRAP|PRPF8|PRPF8	923	+	3.1512754	1.1111262	-1.0	-1.0
chr7	98981960	98982070	ENSG00000196367.12|TRRAP|PRPF8|PRPF8	922	+	6.3450627	1.1053823	-1.0	-1.0
chr7	99011430	99011530	ENSG00000196367.12|TRRAP|PRPF8|PRPF8	931	+	3.4649146	1.1617649	-1.0	-1.0
chr7	98899678	98899767	ENSG00000196367.12|TRRAP|PRPF8|PRPF8	956	+	6.6234584	1.3538237	-1.0	-1.0
chr7	99004319	99004415	ENSG00000196367.12|TRRAP|PRPF8|PRPF8	906	+	4.315129	1.0291445	-1.0	-1.0
chr7	98933305	98933402	ENSG00000196367.12|TRRAP|PRPF8|PRPF8	908	+	6.275228	1.0379045	-1.0	-1.0
chr7	98948570	98948680	ENSG00000196367.12|TRRAP|PRPF8|PRPF8	907	+	3.9568214	1.0293161	-1.0	-1.0
chr7	98978808	98978904	ENSG00000196367.12|TRRAP|PRPF8|PRPF8	907	+	3.0248687	1.0336118	-1.0	-1.0
chr7	98967599	98967698	ENSG00000196367.12|TRRAP|PRPF8|PRPF8	908	+	6.2606483	1.0379045	-1.0	-1.0
chr7	98881154	98881250	ENSG00000196367.12|TRRAP|PRPF8|PRPF8	904	+	6.2578144	1.0192497	-1.0	-1.0
chr7	98899767	98899867	ENSG00000196367.12|TRRAP|PRPF8|PRPF8	906	+	6.190251	1.028888	-1.0	-1.0
chr7	98971833	98971945	ENSG00000196367.12|TRRAP|PRPF8|PRPF8	939	+	4.654371	1.2137066	-1.0	-1.0
chr7	99033036	99033121	ENSG00000198742.9|SMURF1|PRPF8|PRPF8	931	-	3.555805	1.1629698	-1.0	-1.0
chr7	99035416	99035514	ENSG00000198742.9|SMURF1|PRPF8|PRPF8	906	-	5.951132	1.028888	-1.0	-1.0
chr7	99036961	99037061	ENSG00000198742.9|SMURF1|PRPF8|PRPF8	906	-	5.969598	1.028888	-1.0	-1.0
chr7	99143725	99143825	ENSG00000198742.9|SMURF1|PRPF8|PRPF8	906	-	3.0824404	1.028888	-1.0	-1.0
chr7	99035514	99035614	ENSG00000198742.9|SMURF1|PRPF8|PRPF8	901	-	4.09366	1.0061977	-1.0	-1.0
chr7	99354121	99354221	ENSG00000284292.1|AC004922.1|PRPF8|PRPF8	906	+	5.990831	1.028888	-1.0	-1.0
chr7	99386789	99386889	ENSG00000284292.1|AC004922.1|PRPF8|PRPF8	906	+	4.3223476	1.028888	-1.0	-1.0
chr7	99394119	99394234	ENSG00000284292.1|AC004922.1|PRPF8|PRPF8	915	+	5.777631	1.0700643	-1.0	-1.0
chr7	99325903	99326004	ENSG00000284292.1|AC004922.1|PRPF8|PRPF8	937	+	6.3714232	1.2003096	-1.0	-1.0
chr7	99354013	99354121	ENSG00000284292.1|AC004922.1|PRPF8|PRPF8	936	+	4.782639	1.1924561	-1.0	-1.0
chr7	99389904	99390012	ENSG00000284292.1|AC004922.1|PRPF8|PRPF8	956	+	6.764884	1.3558967	-1.0	-1.0
chr7	99394349	99394450	ENSG00000284292.1|AC004922.1|PRPF8|PRPF8	906	+	4.189211	1.028888	-1.0	-1.0
chr7	99392558	99392663	ENSG00000284292.1|AC004922.1|PRPF8|PRPF8	906	+	5.977629	1.028888	-1.0	-1.0
chr7	99394032	99394119	ENSG00000284292.1|AC004922.1|PRPF8|PRPF8	912	+	3.2911806	1.0536548	-1.0	-1.0
chr7	99354013	99354121	ENSG00000241685.9|ARPC1A|PRPF8|PRPF8	936	+	4.782639	1.1926444	-1.0	-1.0
chr7	99325909	99326004	ENSG00000241685.9|ARPC1A|PRPF8|PRPF8	957	+	6.7344975	1.3670056	-1.0	-1.0
chr7	99354121	99354221	ENSG00000241685.9|ARPC1A|PRPF8|PRPF8	906	+	5.990831	1.028888	-1.0	-1.0
chr7	99386789	99386889	ENSG00000130429.12|ARPC1B|PRPF8|PRPF8	906	+	4.3223476	1.028888	-1.0	-1.0
chr7	99389903	99390029	ENSG00000130429.12|ARPC1B|PRPF8|PRPF8	961	+	5.703263	1.4086132	-1.0	-1.0
chr7	99394348	99394508	ENSG00000130429.12|ARPC1B|PRPF8|PRPF8	918	+	5.493275	1.0874311	-1.0	-1.0
chr7	99394028	99394238	ENSG00000130429.12|ARPC1B|PRPF8|PRPF8	956	+	4.8733563	1.3569316	-1.0	-1.0
chr7	99392558	99392663	ENSG00000130429.12|ARPC1B|PRPF8|PRPF8	906	+	5.977629	1.028888	-1.0	-1.0
chr7	99391001	99391100	ENSG00000130429.12|ARPC1B|PRPF8|PRPF8	922	+	3.3028321	1.1073198	-1.0	-1.0
chr7	99404857	99404953	ENSG00000106244.12|PDAP1|PRPF8|PRPF8	940	-	3.56265	1.221739	-1.0	-1.0
chr7	99408895	99409090	ENSG00000106245.10|BUD31|PRPF8|PRPF8	950	+	4.730744	1.302616	-1.0	-1.0
chr7	99429097	99429204	ENSG00000106246.17|PTCD1|PRPF8|PRPF8	942	-	4.6518464	1.2393925	-1.0	-1.0
chr7	99433172	99433272	ENSG00000106246.17|PTCD1|PRPF8|PRPF8	906	-	6.190251	1.028888	-1.0	-1.0
chr7	99459986	99460111	ENSG00000106246.17|PTCD1|PRPF8|PRPF8	907	-	6.164518	1.0324945	-1.0	-1.0
chr7	99433277	99433418	ENSG00000106246.17|PTCD1|PRPF8|PRPF8	914	-	6.1694183	1.065774	-1.0	-1.0
chr7	99459051	99459246	ENSG00000106246.17|PTCD1|PRPF8|PRPF8	932	-	3.4107943	1.1659275	-1.0	-1.0
chr7	99466011	99466110	ENSG00000106246.17|PTCD1|PRPF8|PRPF8	907	-	4.2943473	1.0329291	-1.0	-1.0
chr7	99466110	99466163	ENSG00000106246.17|PTCD1|PRPF8|PRPF8	903	-	3.332798	1.0112737	-1.0	-1.0
chr7	99433171	99433277	ENSG00000248919.7|ATP5J2-PTCD1|PRPF8|PRPF8	907	-	5.6043825	1.0324931	-1.0	-1.0
chr7	99459048	99459243	ENSG00000248919.7|ATP5J2-PTCD1|PRPF8|PRPF8	931	-	3.4118814	1.1619719	-1.0	-1.0
chr7	99433277	99433418	ENSG00000248919.7|ATP5J2-PTCD1|PRPF8|PRPF8	914	-	6.1694183	1.0658085	-1.0	-1.0
chr7	99466013	99466123	ENSG00000248919.7|ATP5J2-PTCD1|PRPF8|PRPF8	931	-	4.213206	1.1632332	-1.0	-1.0
chr7	99429102	99429204	ENSG00000248919.7|ATP5J2-PTCD1|PRPF8|PRPF8	936	-	4.5862675	1.1937706	-1.0	-1.0
chr7	99452367	99452537	ENSG00000160917.14|CPSF4|PRPF8|PRPF8	951	+	4.1910005	1.3132615	-1.0	-1.0
chr7	99454136	99454236	ENSG00000160917.14|CPSF4|PRPF8|PRPF8	937	+	3.6108854	1.2023569	-1.0	-1.0
chr7	99450688	99450893	ENSG00000160917.14|CPSF4|PRPF8|PRPF8	976	+	5.190845	1.62319	-1.0	-1.0
chr7	99454031	99454131	ENSG00000160917.14|CPSF4|PRPF8|PRPF8	970	+	5.160544	1.5209175	-1.0	-1.0
chr7	99444839	99444939	ENSG00000160917.14|CPSF4|PRPF8|PRPF8	932	+	4.4025235	1.168318	-1.0	-1.0
chr7	99452239	99452367	ENSG00000160917.14|CPSF4|PRPF8|PRPF8	945	+	4.0140467	1.2578939	-1.0	-1.0
chr7	99444784	99444839	ENSG00000160917.14|CPSF4|PRPF8|PRPF8	953	+	6.5835805	1.3310924	-1.0	-1.0
chr7	99459994	99460109	ENSG00000241468.7|ATP5J2|PRPF8|PRPF8	907	-	6.214547	1.0333962	-1.0	-1.0
chr7	99466110	99466210	ENSG00000241468.7|ATP5J2|PRPF8|PRPF8	902	-	3.4588034	1.0066237	-1.0	-1.0
chr7	99459049	99459244	ENSG00000241468.7|ATP5J2|PRPF8|PRPF8	931	-	3.4149919	1.1633177	-1.0	-1.0
chr7	99466014	99466110	ENSG00000241468.7|ATP5J2|PRPF8|PRPF8	906	-	4.260155	1.028888	-1.0	-1.0
chr7	99560581	99560841	ENSG00000197343.10|ZNF655|PRPF8|PRPF8	966	+	3.8539312	1.4749086	-1.0	-1.0
chr7	99558750	99558850	ENSG00000197343.10|ZNF655|PRPF8|PRPF8	906	+	3.3678262	1.0264978	-1.0	-1.0
chr7	99560695	99560840	ENSG00000272647.3|AC005020.2|PRPF8|PRPF8	945	+	3.3548307	1.2620606	-1.0	-1.0
chr7	99560582	99560695	ENSG00000272647.3|AC005020.2|PRPF8|PRPF8	962	+	3.724182	1.4223808	-1.0	-1.0
chr7	99619894	99620089	ENSG00000197037.10|ZSCAN25|PRPF8|PRPF8	942	+	4.2060723	1.2341744	-1.0	-1.0
chr7	99618549	99618651	ENSG00000197037.10|ZSCAN25|PRPF8|PRPF8	935	+	4.369105	1.1884432	-1.0	-1.0
chr7	99624061	99624256	ENSG00000197037.10|ZSCAN25|PRPF8|PRPF8	948	+	3.581721	1.2847425	-1.0	-1.0
chr7	99622509	99622640	ENSG00000197037.10|ZSCAN25|PRPF8|PRPF8	964	+	7.19206	1.448251	-1.0	-1.0
chr7	99616945	99617016	ENSG00000197037.10|ZSCAN25|PRPF8|PRPF8	906	+	6.1163726	1.028888	-1.0	-1.0
chr7	99908485	99908705	ENSG00000146833.15|TRIM4|PRPF8|PRPF8	955	-	4.214268	1.3516183	-1.0	-1.0
chr7	99903217	99903315	ENSG00000146833.15|TRIM4|PRPF8|PRPF8	937	-	4.353301	1.1999326	-1.0	-1.0
chr7	99919008	99919108	ENSG00000146833.15|TRIM4|PRPF8|PRPF8	905	-	2.8490305	1.0207859	-1.0	-1.0
chr7	99968419	99968554	ENSG00000160862.12|AZGP1|PRPF8|PRPF8	905	-	3.8935707	1.0229763	-1.0	-1.0
chr7	99971619	99971844	ENSG00000160862.12|AZGP1|PRPF8|PRPF8	940	-	3.4398959	1.2213306	-1.0	-1.0
chr7	100030278	100030375	ENSG00000106261.16|ZKSCAN1|PRPF8|PRPF8	968	+	3.3540037	1.4984128	-1.0	-1.0
chr7	100030775	100031005	ENSG00000106261.16|ZKSCAN1|PRPF8|PRPF8	946	+	3.4094512	1.2709485	-1.0	-1.0
chr7	100015726	100015846	ENSG00000106261.16|ZKSCAN1|PRPF8|PRPF8	922	+	3.3119414	1.1101527	-1.0	-1.0
chr7	100030375	100030515	ENSG00000106261.16|ZKSCAN1|PRPF8|PRPF8	918	+	3.0179079	1.087096	-1.0	-1.0
chr7	100029952	100030052	ENSG00000106261.16|ZKSCAN1|PRPF8|PRPF8	946	+	3.6171792	1.2710361	-1.0	-1.0
chr7	100015611	100015721	ENSG00000106261.16|ZKSCAN1|PRPF8|PRPF8	948	+	3.7258441	1.2810495	-1.0	-1.0
chr7	100029860	100029952	ENSG00000106261.16|ZKSCAN1|PRPF8|PRPF8	966	+	3.870895	1.4691759	-1.0	-1.0
chr7	100049773	100049841	ENSG00000166529.14|ZSCAN21|PRPF8|PRPF8	908	+	6.327915	1.0379045	-1.0	-1.0
chr7	100075444	100075630	ENSG00000166526.16|ZNF3|PRPF8|PRPF8	970	-	4.8147063	1.524376	-1.0	-1.0
chr7	100090799	100091259	ENSG00000168090.9|COPS6|PRPF8|PRPF8	924	+	5.960445	1.1193383	-1.0	-1.0
chr7	100090559	100090754	ENSG00000168090.9|COPS6|PRPF8|PRPF8	957	+	6.1992145	1.3708802	-1.0	-1.0
chr7	100093559	100093643	ENSG00000207547.1|MIR25|PRPF8|PRPF8	906	-	5.990831	1.028888	-1.0	-1.0
chr7	100099447	100099667	ENSG00000166508.17|MCM7|PRPF8|PRPF8	935	-	4.7293973	1.1841556	-1.0	-1.0
chr7	100101199	100101344	ENSG00000166508.17|MCM7|PRPF8|PRPF8	940	-	4.0948234	1.219122	-1.0	-1.0
chr7	100097833	100097943	ENSG00000166508.17|MCM7|PRPF8|PRPF8	950	-	3.609369	1.2984077	-1.0	-1.0
chr7	100098577	100098677	ENSG00000166508.17|MCM7|PRPF8|PRPF8	934	-	4.3876886	1.1772975	-1.0	-1.0
chr7	100098058	100098268	ENSG00000166508.17|MCM7|PRPF8|PRPF8	977	-	5.1395006	1.6438689	-1.0	-1.0
chr7	100100028	100100128	ENSG00000166508.17|MCM7|PRPF8|PRPF8	904	-	6.3149004	1.0183574	-1.0	-1.0
chr7	100098470	100098577	ENSG00000166508.17|MCM7|PRPF8|PRPF8	959	-	6.05988	1.3855962	-1.0	-1.0
chr7	100095386	100095571	ENSG00000166508.17|MCM7|PRPF8|PRPF8	936	-	3.3581746	1.1926163	-1.0	-1.0
chr7	100097384	100097529	ENSG00000166508.17|MCM7|PRPF8|PRPF8	949	-	6.5924892	1.2942891	-1.0	-1.0
chr7	100094172	100094282	ENSG00000166508.17|MCM7|PRPF8|PRPF8	951	-	4.214099	1.3060308	-1.0	-1.0
chr7	100101084	100101194	ENSG00000166508.17|MCM7|PRPF8|PRPF8	927	-	4.303236	1.1345496	-1.0	-1.0
chr7	100099022	100099122	ENSG00000166508.17|MCM7|PRPF8|PRPF8	923	-	2.9544065	1.1127764	-1.0	-1.0
chr7	100095664	100095773	ENSG00000166508.17|MCM7|PRPF8|PRPF8	946	-	4.575365	1.2675428	-1.0	-1.0
chr7	100099157	100099367	ENSG00000166508.17|MCM7|PRPF8|PRPF8	952	-	4.0577364	1.3143133	-1.0	-1.0
chr7	100095276	100095381	ENSG00000166508.17|MCM7|PRPF8|PRPF8	940	-	4.4956465	1.2203684	-1.0	-1.0
chr7	100097613	100097718	ENSG00000166508.17|MCM7|PRPF8|PRPF8	915	-	3.525631	1.0693722	-1.0	-1.0
chr7	100095773	100095873	ENSG00000166508.17|MCM7|PRPF8|PRPF8	923	-	3.6784685	1.1110848	-1.0	-1.0
chr7	100094066	100094172	ENSG00000166508.17|MCM7|PRPF8|PRPF8	904	-	4.2081227	1.0167786	-1.0	-1.0
chr7	100097300	100097384	ENSG00000166508.17|MCM7|PRPF8|PRPF8	975	-	7.214279	1.598731	-1.0	-1.0
chr7	100094341	100094466	ENSG00000166508.17|MCM7|PRPF8|PRPF8	912	-	4.316075	1.0543637	-1.0	-1.0
chr7	100105958	100106078	ENSG00000221838.9|AP4M1|PRPF8|PRPF8	907	+	5.966664	1.0304263	-1.0	-1.0
chr7	100110111	100110216	ENSG00000106290.14|TAF6|PRPF8|PRPF8	907	-	5.9955325	1.0321751	-1.0	-1.0
chr7	100113867	100113954	ENSG00000106290.14|TAF6|PRPF8|PRPF8	902	-	5.9468226	1.0066237	-1.0	-1.0
chr7	100109947	100110052	ENSG00000106290.14|TAF6|PRPF8|PRPF8	910	-	6.218146	1.0453268	-1.0	-1.0
chr7	100153504	100153614	ENSG00000188186.10|LAMTOR4|PRPF8|PRPF8	905	+	3.2200758	1.0236729	-1.0	-1.0
chr7	100149466	100149676	ENSG00000188186.10|LAMTOR4|PRPF8|PRPF8	942	+	4.313689	1.2389421	-1.0	-1.0
chr7	100156894	100157179	ENSG00000146826.16|C7orf43|PRPF8|PRPF8	953	-	5.1804066	1.3270682	-1.0	-1.0
chr7	100157499	100157632	ENSG00000146826.16|C7orf43|PRPF8|PRPF8	907	-	6.04334	1.0293992	-1.0	-1.0
chr7	100158020	100158088	ENSG00000146826.16|C7orf43|PRPF8|PRPF8	939	-	4.5662007	1.2117318	-1.0	-1.0
chr7	100156633	100156716	ENSG00000146826.16|C7orf43|PRPF8|PRPF8	946	-	6.7886715	1.2648709	-1.0	-1.0
chr7	100157292	100157459	ENSG00000146826.16|C7orf43|PRPF8|PRPF8	920	-	3.9032292	1.0989001	-1.0	-1.0
chr7	100156289	100156444	ENSG00000146826.16|C7orf43|PRPF8|PRPF8	909	-	2.9948418	1.0427216	-1.0	-1.0
chr7	100155571	100155926	ENSG00000146826.16|C7orf43|PRPF8|PRPF8	972	-	6.8897443	1.5505644	-1.0	-1.0
chr7	100156604	100156669	ENSG00000284518.1|MIR4658|PRPF8|PRPF8	902	-	6.523222	1.0100932	-1.0	-1.0
chr7	100349746	100350006	ENSG00000242294.6|STAG3L5P|PRPF8|PRPF8	938	+	3.2215104	1.2082438	-1.0	-1.0
chr7	100345869	100345968	ENSG00000242294.6|STAG3L5P|PRPF8|PRPF8	950	+	4.8860965	1.29914	-1.0	-1.0
chr7	100351326	100351536	ENSG00000242294.6|STAG3L5P|PRPF8|PRPF8	924	+	2.8715353	1.1185846	-1.0	-1.0
chr7	100336168	100336337	ENSG00000242294.6|STAG3L5P|PRPF8|PRPF8	908	+	4.4193497	1.0367802	-1.0	-1.0
chr7	100338781	100338971	ENSG00000242294.6|STAG3L5P|PRPF8|PRPF8	940	+	4.1107154	1.2246648	-1.0	-1.0
chr7	100357043	100357148	ENSG00000272752.6|STAG3L5P-PVRIG2P-PILRB|PRPF8|PRPF8	903	+	4.1177373	1.0113187	-1.0	-1.0
chr7	100349750	100349880	ENSG00000272752.6|STAG3L5P-PVRIG2P-PILRB|PRPF8|PRPF8	904	+	3.1999648	1.0155185	-1.0	-1.0
chr7	100349887	100350002	ENSG00000272752.6|STAG3L5P-PVRIG2P-PILRB|PRPF8|PRPF8	938	+	3.1075253	1.2078211	-1.0	-1.0
chr7	100356630	100356749	ENSG00000272752.6|STAG3L5P-PVRIG2P-PILRB|PRPF8|PRPF8	944	+	3.8875318	1.2508227	-1.0	-1.0
chr7	100338782	100338889	ENSG00000272752.6|STAG3L5P-PVRIG2P-PILRB|PRPF8|PRPF8	940	+	4.0772486	1.2231504	-1.0	-1.0
chr7	100354027	100354217	ENSG00000272752.6|STAG3L5P-PVRIG2P-PILRB|PRPF8|PRPF8	908	+	2.9099333	1.0350803	-1.0	-1.0
chr7	100355240	100355360	ENSG00000272752.6|STAG3L5P-PVRIG2P-PILRB|PRPF8|PRPF8	910	+	3.3272827	1.0466356	-1.0	-1.0
chr7	100352914	100352996	ENSG00000272752.6|STAG3L5P-PVRIG2P-PILRB|PRPF8|PRPF8	955	+	3.1593468	1.3493499	-1.0	-1.0
chr7	100345869	100345968	ENSG00000272752.6|STAG3L5P-PVRIG2P-PILRB|PRPF8|PRPF8	950	+	4.8860965	1.2988156	-1.0	-1.0
chr7	100353877	100353992	ENSG00000272752.6|STAG3L5P-PVRIG2P-PILRB|PRPF8|PRPF8	923	+	3.4238424	1.1137654	-1.0	-1.0
chr7	100358366	100358466	ENSG00000272752.6|STAG3L5P-PVRIG2P-PILRB|PRPF8|PRPF8	938	+	4.414007	1.2087905	-1.0	-1.0
chr7	100351880	100352030	ENSG00000272752.6|STAG3L5P-PVRIG2P-PILRB|PRPF8|PRPF8	919	+	2.7400057	1.0897753	-1.0	-1.0
chr7	100351410	100351570	ENSG00000272752.6|STAG3L5P-PVRIG2P-PILRB|PRPF8|PRPF8	906	+	2.6339412	1.026538	-1.0	-1.0
chr7	100336168	100336337	ENSG00000272752.6|STAG3L5P-PVRIG2P-PILRB|PRPF8|PRPF8	908	+	4.4193497	1.0366981	-1.0	-1.0
chr7	100357343	100357443	ENSG00000272752.6|STAG3L5P-PVRIG2P-PILRB|PRPF8|PRPF8	902	+	2.6989832	1.0066237	-1.0	-1.0
chr7	100352563	100352778	ENSG00000272752.6|STAG3L5P-PVRIG2P-PILRB|PRPF8|PRPF8	928	+	3.048241	1.1443183	-1.0	-1.0
chr7	100353209	100353270	ENSG00000272752.6|STAG3L5P-PVRIG2P-PILRB|PRPF8|PRPF8	903	+	3.3175156	1.0111644	-1.0	-1.0
chr7	100352818	100353093	ENSG00000121716.20|PILRB|PRPF8|PRPF8	928	+	2.8864357	1.1411922	-1.0	-1.0
chr7	100354027	100354217	ENSG00000121716.20|PILRB|PRPF8|PRPF8	908	+	2.9099333	1.0353023	-1.0	-1.0
chr7	100358366	100358466	ENSG00000121716.20|PILRB|PRPF8|PRPF8	938	+	4.414007	1.2097338	-1.0	-1.0
chr7	100353877	100353992	ENSG00000121716.20|PILRB|PRPF8|PRPF8	923	+	3.4238424	1.1152471	-1.0	-1.0
chr7	100356877	100356977	ENSG00000121716.20|PILRB|PRPF8|PRPF8	907	+	2.8118906	1.0305755	-1.0	-1.0
chr7	100355142	100355362	ENSG00000121716.20|PILRB|PRPF8|PRPF8	929	+	3.2904358	1.1469828	-1.0	-1.0
chr7	100357047	100357147	ENSG00000121716.20|PILRB|PRPF8|PRPF8	903	+	4.1177373	1.0113187	-1.0	-1.0
chr7	100352563	100352778	ENSG00000121716.20|PILRB|PRPF8|PRPF8	928	+	3.048241	1.1433436	-1.0	-1.0
chr7	100356632	100356832	ENSG00000121716.20|PILRB|PRPF8|PRPF8	941	+	3.641475	1.2280183	-1.0	-1.0
chr7	100353209	100353270	ENSG00000121716.20|PILRB|PRPF8|PRPF8	902	+	3.3175156	1.0105276	-1.0	-1.0
chr7	100352563	100352778	ENSG00000235333.3|PVRIG2P|PRPF8|PRPF8	928	+	3.048241	1.1419618	-1.0	-1.0
chr7	100353209	100353270	ENSG00000235333.3|PVRIG2P|PRPF8|PRPF8	903	+	3.3175156	1.0112737	-1.0	-1.0
chr7	100352914	100352996	ENSG00000235333.3|PVRIG2P|PRPF8|PRPF8	954	+	3.1593468	1.3350391	-1.0	-1.0
chr7	100433389	100433501	ENSG00000146834.13|MEPCE|PRPF8|PRPF8	908	+	6.31854	1.0369267	-1.0	-1.0
chr7	100431585	100431689	ENSG00000146834.13|MEPCE|PRPF8|PRPF8	916	+	3.2588103	1.0764385	-1.0	-1.0
chr7	100435960	100436240	ENSG00000160813.6|PPP1R35|PRPF8|PRPF8	960	-	4.304595	1.3983034	-1.0	-1.0
chr7	100435725	100435925	ENSG00000160813.6|PPP1R35|PRPF8|PRPF8	918	-	3.4963796	1.0870723	-1.0	-1.0
chr7	100564303	100564428	ENSG00000106351.12|AGFG2|PRPF8|PRPF8	950	+	3.2243438	1.3008188	-1.0	-1.0
chr7	100555624	100555854	ENSG00000106351.12|AGFG2|PRPF8|PRPF8	970	+	3.7622297	1.5278713	-1.0	-1.0
chr7	100562946	100563056	ENSG00000106351.12|AGFG2|PRPF8|PRPF8	931	+	3.4203548	1.158072	-1.0	-1.0
chr7	100562283	100562379	ENSG00000106351.12|AGFG2|PRPF8|PRPF8	951	+	2.8810568	1.3088822	-1.0	-1.0
chr7	100562593	100562682	ENSG00000106351.12|AGFG2|PRPF8|PRPF8	983	+	3.854499	1.7697902	-1.0	-1.0
chr7	100564217	100564303	ENSG00000106351.12|AGFG2|PRPF8|PRPF8	979	+	3.5694704	1.6879767	-1.0	-1.0
chr7	100563962	100564067	ENSG00000106351.12|AGFG2|PRPF8|PRPF8	915	+	3.4073148	1.0712694	-1.0	-1.0
chr7	100562682	100562857	ENSG00000106351.12|AGFG2|PRPF8|PRPF8	950	+	3.5108209	1.3025439	-1.0	-1.0
chr7	100539470	100539567	ENSG00000106351.12|AGFG2|PRPF8|PRPF8	904	+	2.5921853	1.0182108	-1.0	-1.0
chr7	100553500	100553600	ENSG00000106351.12|AGFG2|PRPF8|PRPF8	907	+	2.9728968	1.0306869	-1.0	-1.0
chr7	100548915	100549015	ENSG00000106351.12|AGFG2|PRPF8|PRPF8	945	+	3.5947592	1.2599498	-1.0	-1.0
chr7	100562379	100562489	ENSG00000106351.12|AGFG2|PRPF8|PRPF8	934	+	3.0563207	1.1777031	-1.0	-1.0
chr7	100554162	100554258	ENSG00000106351.12|AGFG2|PRPF8|PRPF8	934	+	3.0730615	1.1821876	-1.0	-1.0
chr7	100564097	100564212	ENSG00000106351.12|AGFG2|PRPF8|PRPF8	905	+	2.7980337	1.0200689	-1.0	-1.0
chr7	100548821	100548915	ENSG00000106351.12|AGFG2|PRPF8|PRPF8	948	+	3.1941144	1.2825507	-1.0	-1.0
chr7	100575421	100575571	ENSG00000274272.1|AC069281.2|PRPF8|PRPF8	903	-	6.153742	1.0135481	-1.0	-1.0
chr7	100578511	100578649	ENSG00000274272.1|AC069281.2|PRPF8|PRPF8	928	-	4.609404	1.1422774	-1.0	-1.0
chr7	100576693	100576993	ENSG00000274272.1|AC069281.2|PRPF8|PRPF8	921	-	5.209174	1.1021823	-1.0	-1.0
chr7	100577558	100577658	ENSG00000274272.1|AC069281.2|PRPF8|PRPF8	904	-	4.3053913	1.0175887	-1.0	-1.0
chr7	100577085	100577154	ENSG00000274272.1|AC069281.2|PRPF8|PRPF8	903	-	4.158053	1.0150924	-1.0	-1.0
chr7	100575231	100575416	ENSG00000274272.1|AC069281.2|PRPF8|PRPF8	911	-	5.389984	1.0520332	-1.0	-1.0
chr7	100576597	100576992	ENSG00000077454.15|LRCH4|PRPF8|PRPF8	954	-	6.2855425	1.3362837	-1.0	-1.0
chr7	100578071	100578186	ENSG00000077454.15|LRCH4|PRPF8|PRPF8	906	-	5.969598	1.028888	-1.0	-1.0
chr7	100575304	100575414	ENSG00000077454.15|LRCH4|PRPF8|PRPF8	936	-	4.3890233	1.1907837	-1.0	-1.0
chr7	100577467	100577740	ENSG00000077454.15|LRCH4|PRPF8|PRPF8	931	-	4.553304	1.1616995	-1.0	-1.0
chr7	100577302	100577417	ENSG00000077454.15|LRCH4|PRPF8|PRPF8	907	-	5.9991283	1.0312057	-1.0	-1.0
chr7	100575419	100575569	ENSG00000077454.15|LRCH4|PRPF8|PRPF8	903	-	6.107051	1.01113	-1.0	-1.0
chr7	100578481	100578691	ENSG00000077454.15|LRCH4|PRPF8|PRPF8	930	-	5.022563	1.1554654	-1.0	-1.0
chr7	100582215	100582335	ENSG00000077454.15|LRCH4|PRPF8|PRPF8	907	-	3.2420063	1.0293525	-1.0	-1.0
chr7	100576992	100577187	ENSG00000077454.15|LRCH4|PRPF8|PRPF8	935	-	4.7782297	1.1894208	-1.0	-1.0
chr7	100613631	100613789	ENSG00000106330.11|MOSPD3|PRPF8|PRPF8	908	+	6.419359	1.0361717	-1.0	-1.0
chr7	100612924	100613094	ENSG00000106330.11|MOSPD3|PRPF8|PRPF8	922	+	6.385647	1.1102554	-1.0	-1.0
chr7	100632903	100633008	ENSG00000106327.12|TFR2|PRPF8|PRPF8	930	-	3.8190758	1.1559694	-1.0	-1.0
chr7	100628072	100628247	ENSG00000106327.12|TFR2|PRPF8|PRPF8	921	-	3.3022802	1.1030687	-1.0	-1.0
chr7	100633228	100633328	ENSG00000106327.12|TFR2|PRPF8|PRPF8	906	-	2.962773	1.028888	-1.0	-1.0
chr7	100676573	100676692	ENSG00000172354.9|GNB2|PRPF8|PRPF8	908	+	6.247826	1.0345602	-1.0	-1.0
chr7	100676692	100676907	ENSG00000172354.9|GNB2|PRPF8|PRPF8	955	+	3.6668577	1.343327	-1.0	-1.0
chr7	100677415	100677497	ENSG00000172354.9|GNB2|PRPF8|PRPF8	907	+	6.3488517	1.0306869	-1.0	-1.0
chr7	100677242	100677415	ENSG00000172354.9|GNB2|PRPF8|PRPF8	946	+	4.5152874	1.2687631	-1.0	-1.0
chr7	100677617	100677818	ENSG00000172354.9|GNB2|PRPF8|PRPF8	916	+	6.2796264	1.0758047	-1.0	-1.0
chr7	100688110	100688203	ENSG00000146830.9|GIGYF1|PRPF8|PRPF8	943	-	3.8517334	1.2408248	-1.0	-1.0
chr7	100684139	100684319	ENSG00000146830.9|GIGYF1|PRPF8|PRPF8	933	-	3.3639762	1.1747969	-1.0	-1.0
chr7	100684337	100684449	ENSG00000146830.9|GIGYF1|PRPF8|PRPF8	943	-	3.675874	1.246955	-1.0	-1.0
chr7	100687616	100687787	ENSG00000146830.9|GIGYF1|PRPF8|PRPF8	943	-	3.2610826	1.2420552	-1.0	-1.0
chr7	100683230	100683303	ENSG00000146830.9|GIGYF1|PRPF8|PRPF8	924	-	3.3725338	1.1194683	-1.0	-1.0
chr7	100687005	100687046	ENSG00000146830.9|GIGYF1|PRPF8|PRPF8	969	-	5.113962	1.5098305	-1.0	-1.0
chr7	100681993	100682071	ENSG00000146830.9|GIGYF1|PRPF8|PRPF8	936	-	3.3668666	1.1945677	-1.0	-1.0
chr7	100684449	100684559	ENSG00000146830.9|GIGYF1|PRPF8|PRPF8	931	-	3.2894545	1.159664	-1.0	-1.0
chr7	100685146	100685343	ENSG00000146830.9|GIGYF1|PRPF8|PRPF8	971	-	4.659332	1.5307492	-1.0	-1.0
chr7	100686048	100686313	ENSG00000146830.9|GIGYF1|PRPF8|PRPF8	947	-	3.4720573	1.2727547	-1.0	-1.0
chr7	100683011	100683111	ENSG00000146830.9|GIGYF1|PRPF8|PRPF8	904	-	2.8098717	1.0170174	-1.0	-1.0
chr7	100687883	100687980	ENSG00000146830.9|GIGYF1|PRPF8|PRPF8	959	-	3.9480233	1.3870704	-1.0	-1.0
chr7	100682321	100682482	ENSG00000146830.9|GIGYF1|PRPF8|PRPF8	927	-	4.710764	1.1391325	-1.0	-1.0
chr7	100684722	100684827	ENSG00000146830.9|GIGYF1|PRPF8|PRPF8	922	-	3.2942958	1.109719	-1.0	-1.0
chr7	100687297	100687397	ENSG00000146830.9|GIGYF1|PRPF8|PRPF8	922	-	3.069083	1.107535	-1.0	-1.0
chr7	100687504	100687616	ENSG00000146830.9|GIGYF1|PRPF8|PRPF8	929	-	3.326023	1.1491976	-1.0	-1.0
chr7	100684616	100684722	ENSG00000146830.9|GIGYF1|PRPF8|PRPF8	957	-	4.296698	1.3660548	-1.0	-1.0
chr7	100686819	100687005	ENSG00000146830.9|GIGYF1|PRPF8|PRPF8	916	-	5.258223	1.0743728	-1.0	-1.0
chr7	100685343	100685443	ENSG00000146830.9|GIGYF1|PRPF8|PRPF8	963	-	3.6155095	1.4260523	-1.0	-1.0
chr7	100686498	100686598	ENSG00000146830.9|GIGYF1|PRPF8|PRPF8	900	-	3.3301566	1.0004077	-1.0	-1.0
chr7	100687046	100687297	ENSG00000146830.9|GIGYF1|PRPF8|PRPF8	922	-	4.7015085	1.107868	-1.0	-1.0
chr7	100688363	100688633	ENSG00000146830.9|GIGYF1|PRPF8|PRPF8	936	-	3.2667055	1.1913201	-1.0	-1.0
chr7	100824101	100824202	ENSG00000196411.9|EPHB4|PRPF8|PRPF8	944	-	6.56932	1.2518394	-1.0	-1.0
chr7	100822667	100822792	ENSG00000196411.9|EPHB4|PRPF8|PRPF8	907	-	2.9325829	1.0316544	-1.0	-1.0
chr7	100824222	100824387	ENSG00000196411.9|EPHB4|PRPF8|PRPF8	903	-	5.4869447	1.0136344	-1.0	-1.0
chr7	100813094	100813194	ENSG00000196411.9|EPHB4|PRPF8|PRPF8	917	-	4.369735	1.0788715	-1.0	-1.0
chr7	100813918	100814018	ENSG00000196411.9|EPHB4|PRPF8|PRPF8	936	-	4.544601	1.1943482	-1.0	-1.0
chr7	100817191	100817357	ENSG00000196411.9|EPHB4|PRPF8|PRPF8	918	-	3.5336661	1.0869955	-1.0	-1.0
chr7	100820044	100820140	ENSG00000196411.9|EPHB4|PRPF8|PRPF8	906	-	6.2015543	1.028888	-1.0	-1.0
chr7	100822270	100822390	ENSG00000196411.9|EPHB4|PRPF8|PRPF8	939	-	6.4749284	1.2125987	-1.0	-1.0
chr7	100826846	100826978	ENSG00000196411.9|EPHB4|PRPF8|PRPF8	909	-	6.2431517	1.042438	-1.0	-1.0
chr7	100812746	100812856	ENSG00000196411.9|EPHB4|PRPF8|PRPF8	943	-	4.067989	1.2439455	-1.0	-1.0
chr7	100818372	100818519	ENSG00000196411.9|EPHB4|PRPF8|PRPF8	946	-	3.8802307	1.2655838	-1.0	-1.0
chr7	100805351	100805500	ENSG00000196411.9|EPHB4|PRPF8|PRPF8	918	-	6.2252917	1.0849001	-1.0	-1.0
chr7	100823643	100823743	ENSG00000196411.9|EPHB4|PRPF8|PRPF8	931	-	3.216532	1.1605371	-1.0	-1.0
chr7	100817357	100817482	ENSG00000196411.9|EPHB4|PRPF8|PRPF8	971	-	5.254156	1.5372766	-1.0	-1.0
chr7	100857105	100857205	ENSG00000146828.17|SLC12A9|PRPF8|PRPF8	906	+	6.163369	1.028888	-1.0	-1.0
chr7	100860120	100860315	ENSG00000146828.17|SLC12A9|PRPF8|PRPF8	959	+	4.2397456	1.3835084	-1.0	-1.0
chr7	100858765	100858895	ENSG00000146828.17|SLC12A9|PRPF8|PRPF8	926	+	6.577764	1.1325761	-1.0	-1.0
chr7	100861130	100861325	ENSG00000146828.17|SLC12A9|PRPF8|PRPF8	941	+	4.797444	1.2293118	-1.0	-1.0
chr7	100887513	100887658	ENSG00000087087.19|SRRT|PRPF8|PRPF8	941	+	4.406256	1.2269388	-1.0	-1.0
chr7	100885085	100885212	ENSG00000087087.19|SRRT|PRPF8|PRPF8	929	+	5.251364	1.1498431	-1.0	-1.0
chr7	100881543	100881653	ENSG00000087087.19|SRRT|PRPF8|PRPF8	909	+	2.8952513	1.0418963	-1.0	-1.0
chr7	100881805	100882052	ENSG00000087087.19|SRRT|PRPF8|PRPF8	940	+	4.4908013	1.219546	-1.0	-1.0
chr7	100883090	100883205	ENSG00000087087.19|SRRT|PRPF8|PRPF8	908	+	3.3678055	1.0359843	-1.0	-1.0
chr7	100885272	100885467	ENSG00000087087.19|SRRT|PRPF8|PRPF8	943	+	3.9430559	1.2470644	-1.0	-1.0
chr7	100886864	100886968	ENSG00000087087.19|SRRT|PRPF8|PRPF8	906	+	3.1056948	1.0268471	-1.0	-1.0
chr7	100885862	100886037	ENSG00000087087.19|SRRT|PRPF8|PRPF8	957	+	4.134492	1.3658664	-1.0	-1.0
chr7	100881413	100881523	ENSG00000087087.19|SRRT|PRPF8|PRPF8	910	+	3.5402796	1.0480807	-1.0	-1.0
chr7	100888089	100888214	ENSG00000087087.19|SRRT|PRPF8|PRPF8	902	+	3.5618012	1.009927	-1.0	-1.0
chr7	100887409	100887513	ENSG00000087087.19|SRRT|PRPF8|PRPF8	931	+	4.4132304	1.1583203	-1.0	-1.0
chr7	100884838	100884922	ENSG00000087087.19|SRRT|PRPF8|PRPF8	935	+	3.2378833	1.1842446	-1.0	-1.0
chr7	100875328	100875389	ENSG00000087087.19|SRRT|PRPF8|PRPF8	906	+	3.5727043	1.028888	-1.0	-1.0
chr7	100886331	100886435	ENSG00000087087.19|SRRT|PRPF8|PRPF8	933	+	3.810781	1.1765487	-1.0	-1.0
chr7	100875453	100875568	ENSG00000087087.19|SRRT|PRPF8|PRPF8	904	+	3.3927157	1.015566	-1.0	-1.0
chr7	100875617	100875807	ENSG00000087087.19|SRRT|PRPF8|PRPF8	923	+	3.4299443	1.1157655	-1.0	-1.0
chr7	101128567	101128664	ENSG00000106366.8|SERPINE1|PRPF8|PRPF8	939	+	3.7669337	1.2160902	-1.0	-1.0
chr7	101128664	101128764	ENSG00000106366.8|SERPINE1|PRPF8|PRPF8	908	+	6.317439	1.038424	-1.0	-1.0
chr7	101200745	101200845	ENSG00000106384.10|MOGAT3|PRPF8|PRPF8	913	-	6.4471054	1.060791	-1.0	-1.0
chr7	101200100	101200233	ENSG00000106384.10|MOGAT3|PRPF8|PRPF8	950	-	4.296757	1.2983036	-1.0	-1.0
chr7	101200580	101200740	ENSG00000106384.10|MOGAT3|PRPF8|PRPF8	905	-	3.669991	1.0201583	-1.0	-1.0
chr7	101198420	101198525	ENSG00000106384.10|MOGAT3|PRPF8|PRPF8	910	-	6.1478853	1.0448395	-1.0	-1.0
chr7	101200407	101200515	ENSG00000106384.10|MOGAT3|PRPF8|PRPF8	908	-	6.2178082	1.0364736	-1.0	-1.0
chr7	101200233	101200304	ENSG00000106384.10|MOGAT3|PRPF8|PRPF8	971	-	3.9380136	1.5370666	-1.0	-1.0
chr7	101198830	101199010	ENSG00000106384.10|MOGAT3|PRPF8|PRPF8	936	-	3.4494848	1.191282	-1.0	-1.0
chr7	101209996	101210101	ENSG00000106397.11|PLOD3|PRPF8|PRPF8	926	-	3.676369	1.1278856	-1.0	-1.0
chr7	101215088	101215152	ENSG00000106397.11|PLOD3|PRPF8|PRPF8	953	-	3.9107404	1.3249427	-1.0	-1.0
chr7	101210591	101210761	ENSG00000106397.11|PLOD3|PRPF8|PRPF8	931	-	3.724239	1.1603569	-1.0	-1.0
chr7	101208677	101208907	ENSG00000106397.11|PLOD3|PRPF8|PRPF8	959	-	5.6538234	1.3918192	-1.0	-1.0
chr7	101211716	101211845	ENSG00000106397.11|PLOD3|PRPF8|PRPF8	907	-	4.2855053	1.0320393	-1.0	-1.0
chr7	101210166	101210426	ENSG00000106397.11|PLOD3|PRPF8|PRPF8	922	-	3.0339684	1.1055406	-1.0	-1.0
chr7	101215797	101215902	ENSG00000106397.11|PLOD3|PRPF8|PRPF8	906	-	6.000504	1.028888	-1.0	-1.0
chr7	101212374	101212484	ENSG00000106397.11|PLOD3|PRPF8|PRPF8	908	-	6.2741084	1.0379045	-1.0	-1.0
chr7	101211900	101212015	ENSG00000106397.11|PLOD3|PRPF8|PRPF8	905	-	3.970777	1.023315	-1.0	-1.0
chr7	101212655	101212841	ENSG00000106397.11|PLOD3|PRPF8|PRPF8	910	-	6.22014	1.0474602	-1.0	-1.0
chr7	101215907	101216007	ENSG00000106397.11|PLOD3|PRPF8|PRPF8	915	-	2.92067	1.0715041	-1.0	-1.0
chr7	101212155	101212265	ENSG00000106397.11|PLOD3|PRPF8|PRPF8	904	-	2.6378384	1.0185277	-1.0	-1.0
chr7	101211493	101211613	ENSG00000106397.11|PLOD3|PRPF8|PRPF8	929	-	3.167084	1.1516352	-1.0	-1.0
chr7	101210444	101210531	ENSG00000106397.11|PLOD3|PRPF8|PRPF8	977	-	7.357164	1.6444441	-1.0	-1.0
chr7	101218217	101218317	ENSG00000106400.11|ZNHIT1|PRPF8|PRPF8	904	+	3.3701625	1.0167562	-1.0	-1.0
chr7	101218107	101218212	ENSG00000106400.11|ZNHIT1|PRPF8|PRPF8	929	+	4.2278852	1.1516544	-1.0	-1.0
chr7	101234178	101234343	ENSG00000106404.13|CLDN15|PRPF8|PRPF8	936	-	3.4760108	1.1970998	-1.0	-1.0
chr7	101237749	101238009	ENSG00000106404.13|CLDN15|PRPF8|PRPF8	916	-	3.605557	1.0740446	-1.0	-1.0
chr7	101240829	101240906	ENSG00000214253.8|FIS1|PRPF8|PRPF8	956	-	4.137434	1.3577113	-1.0	-1.0
chr7	102178558	102178657	ENSG00000257923.9|CUX1|PRPF8|PRPF8	906	+	4.2574253	1.028888	-1.0	-1.0
chr7	101916194	101916294	ENSG00000257923.9|CUX1|PRPF8|PRPF8	905	+	4.2140737	1.0208071	-1.0	-1.0
chr7	102158559	102158608	ENSG00000257923.9|CUX1|PRPF8|PRPF8	933	+	4.506367	1.1745449	-1.0	-1.0
chr7	102189812	102189871	ENSG00000257923.9|CUX1|PRPF8|PRPF8	958	+	6.7679563	1.3816041	-1.0	-1.0
chr7	102115226	102115366	ENSG00000257923.9|CUX1|PRPF8|PRPF8	908	+	3.5571978	1.0353025	-1.0	-1.0
chr7	102363871	102363981	ENSG00000128563.13|PRKRIP1|PRPF8|PRPF8	921	+	3.8459322	1.1012889	-1.0	-1.0
chr7	102363981	102364106	ENSG00000128563.13|PRKRIP1|PRPF8|PRPF8	912	+	3.2719035	1.0535983	-1.0	-1.0
chr7	102468324	102468434	ENSG00000161036.12|LRWD1|PRPF8|PRPF8	907	+	6.0232387	1.029993	-1.0	-1.0
chr7	102468559	102468749	ENSG00000161036.12|LRWD1|PRPF8|PRPF8	934	+	6.5185833	1.1835165	-1.0	-1.0
chr7	102473684	102473789	ENSG00000005075.15|POLR2J|PRPF8|PRPF8	906	-	5.9644012	1.028888	-1.0	-1.0
chr7	102474277	102474472	ENSG00000005075.15|POLR2J|PRPF8|PRPF8	956	-	5.0301547	1.358603	-1.0	-1.0
chr7	102572372	102572567	ENSG00000168255.19|POLR2J3|PRPF8|PRPF8	932	-	4.473404	1.1679062	-1.0	-1.0
chr7	102572374	102572569	ENSG00000270249.1|AC093668.1|PRPF8|PRPF8	934	-	4.5985336	1.1833609	-1.0	-1.0
chr7	103083771	103083921	ENSG00000170632.13|ARMC10|PRPF8|PRPF8	906	+	5.9987154	1.028888	-1.0	-1.0
chr7	103297466	103297656	ENSG00000105819.13|PMPCB|PRPF8|PRPF8	912	+	3.5738065	1.0539767	-1.0	-1.0
chr7	103299442	103299533	ENSG00000105819.13|PMPCB|PRPF8|PRPF8	970	+	7.1765223	1.515861	-1.0	-1.0
chr7	103311617	103311767	ENSG00000105819.13|PMPCB|PRPF8|PRPF8	915	+	5.3437786	1.0701653	-1.0	-1.0
chr7	103304410	103304490	ENSG00000105819.13|PMPCB|PRPF8|PRPF8	958	+	4.993394	1.379004	-1.0	-1.0
chr7	103312055	103312230	ENSG00000105819.13|PMPCB|PRPF8|PRPF8	982	+	8.104764	1.7482684	-1.0	-1.0
chr7	103311792	103311896	ENSG00000105819.13|PMPCB|PRPF8|PRPF8	914	+	4.4208393	1.0651574	-1.0	-1.0
chr7	103315763	103315868	ENSG00000105821.14|DNAJC2|PRPF8|PRPF8	905	-	3.5380678	1.0233121	-1.0	-1.0
chr7	103322580	103322794	ENSG00000105821.14|DNAJC2|PRPF8|PRPF8	916	-	5.112775	1.0777738	-1.0	-1.0
chr7	103316743	103316933	ENSG00000105821.14|DNAJC2|PRPF8|PRPF8	938	-	6.582839	1.2102549	-1.0	-1.0
chr7	103321931	103322036	ENSG00000105821.14|DNAJC2|PRPF8|PRPF8	909	-	6.3772135	1.0389521	-1.0	-1.0
chr7	103326542	103326647	ENSG00000105821.14|DNAJC2|PRPF8|PRPF8	959	-	5.1952877	1.391165	-1.0	-1.0
chr7	103347684	103347781	ENSG00000161057.11|PSMC2|PRPF8|PRPF8	901	+	2.659678	1.0056789	-1.0	-1.0
chr7	103355693	103355793	ENSG00000161057.11|PSMC2|PRPF8|PRPF8	902	+	4.2633243	1.0091428	-1.0	-1.0
chr7	103572183	103572260	ENSG00000189056.13|RELN|PRPF8|PRPF8	958	-	4.930207	1.3815281	-1.0	-1.0
chr7	103654092	103654197	ENSG00000189056.13|RELN|PRPF8|PRPF8	928	-	3.4320564	1.1455104	-1.0	-1.0
chr7	103523274	103523390	ENSG00000189056.13|RELN|PRPF8|PRPF8	907	-	6.144087	1.0329334	-1.0	-1.0
chr7	103522199	103522314	ENSG00000189056.13|RELN|PRPF8|PRPF8	943	-	4.5760303	1.2417166	-1.0	-1.0
chr7	103553460	103553560	ENSG00000189056.13|RELN|PRPF8|PRPF8	927	-	3.5131612	1.1362644	-1.0	-1.0
chr7	103593578	103593681	ENSG00000189056.13|RELN|PRPF8|PRPF8	979	-	7.376843	1.6697428	-1.0	-1.0
chr7	103482872	103482971	ENSG00000189056.13|RELN|PRPF8|PRPF8	961	-	3.4624784	1.414339	-1.0	-1.0
chr7	103661270	103661370	ENSG00000189056.13|RELN|PRPF8|PRPF8	935	-	4.401732	1.1841753	-1.0	-1.0
chr7	103550969	103551066	ENSG00000189056.13|RELN|PRPF8|PRPF8	958	-	6.7525253	1.380498	-1.0	-1.0
chr7	103833536	103833636	ENSG00000189056.13|RELN|PRPF8|PRPF8	936	-	2.774217	1.1909797	-1.0	-1.0
chr7	103593681	103593796	ENSG00000189056.13|RELN|PRPF8|PRPF8	960	-	4.0282855	1.4029398	-1.0	-1.0
chr7	103749327	103749425	ENSG00000189056.13|RELN|PRPF8|PRPF8	906	-	6.224072	1.028888	-1.0	-1.0
chr7	105040908	105041018	ENSG00000005483.20|KMT2E|PRPF8|PRPF8	957	+	4.421451	1.3694861	-1.0	-1.0
chr7	105105898	105105998	ENSG00000005483.20|KMT2E|PRPF8|PRPF8	903	+	6.422778	1.0112737	-1.0	-1.0
chr7	105076042	105076081	ENSG00000005483.20|KMT2E|PRPF8|PRPF8	953	+	6.67148	1.3244145	-1.0	-1.0
chr7	105146492	105146592	ENSG00000135250.16|SRPK2|PRPF8|PRPF8	956	-	4.759876	1.3516545	-1.0	-1.0
chr7	105459167	105459259	ENSG00000091127.13|PUS7|PRPF8|PRPF8	953	-	6.8049526	1.3263199	-1.0	-1.0
chr7	105470665	105470785	ENSG00000091127.13|PUS7|PRPF8|PRPF8	907	-	6.3554206	1.0305523	-1.0	-1.0
chr7	105495141	105495256	ENSG00000091127.13|PUS7|PRPF8|PRPF8	944	-	4.9364653	1.254652	-1.0	-1.0
chr7	105642837	105642937	ENSG00000146776.14|ATXN7L1|PRPF8|PRPF8	907	-	4.611183	1.0332922	-1.0	-1.0
chr7	105788517	105788642	ENSG00000146776.14|ATXN7L1|PRPF8|PRPF8	904	-	4.5141206	1.0162797	-1.0	-1.0
chr7	105877160	105877257	ENSG00000128536.15|CDHR3|PRPF8|PRPF8	906	+	3.5379236	1.0267123	-1.0	-1.0
chr7	106004582	106004777	ENSG00000128536.15|CDHR3|PRPF8|PRPF8	963	+	6.554766	1.4370712	-1.0	-1.0
chr7	106112041	106112236	ENSG00000008282.8|SYPL1|PRPF8|PRPF8	940	-	4.803374	1.220788	-1.0	-1.0
chr7	107230614	107230691	ENSG00000164597.13|COG5|PRPF8|PRPF8	903	-	6.1243076	1.011397	-1.0	-1.0
chr7	107210427	107210605	ENSG00000164597.13|COG5|PRPF8|PRPF8	933	-	4.480476	1.1710179	-1.0	-1.0
chr7	107567084	107567188	ENSG00000105865.10|DUS4L|PRPF8|PRPF8	906	+	6.4387436	1.028888	-1.0	-1.0
chr7	107748964	107749109	ENSG00000105879.11|CBLL1|PRPF8|PRPF8	904	+	4.2738643	1.0192599	-1.0	-1.0
chr7	107903477	107903607	ENSG00000091140.13|DLD|PRPF8|PRPF8	926	+	4.244463	1.1302557	-1.0	-1.0
chr7	107901737	107901817	ENSG00000091140.13|DLD|PRPF8|PRPF8	907	+	4.5349474	1.0328009	-1.0	-1.0
chr7	108002848	108002953	ENSG00000091136.13|LAMB1|PRPF8|PRPF8	922	-	3.0226269	1.1066482	-1.0	-1.0
chr7	108002719	108002848	ENSG00000091136.13|LAMB1|PRPF8|PRPF8	953	-	3.1883483	1.323597	-1.0	-1.0
chr7	108003028	108003148	ENSG00000091136.13|LAMB1|PRPF8|PRPF8	906	-	5.380152	1.0270249	-1.0	-1.0
chr7	107975688	107975788	ENSG00000091136.13|LAMB1|PRPF8|PRPF8	924	-	3.3725338	1.1191294	-1.0	-1.0
chr7	108001717	108001857	ENSG00000091136.13|LAMB1|PRPF8|PRPF8	907	-	2.6660821	1.0301716	-1.0	-1.0
chr7	107978046	107978167	ENSG00000091136.13|LAMB1|PRPF8|PRPF8	951	-	3.8109868	1.3110201	-1.0	-1.0
chr7	108001902	108002022	ENSG00000091136.13|LAMB1|PRPF8|PRPF8	916	-	2.7006989	1.0767388	-1.0	-1.0
chr7	108001557	108001662	ENSG00000091136.13|LAMB1|PRPF8|PRPF8	929	-	2.91264	1.1483868	-1.0	-1.0
chr7	107975233	107975333	ENSG00000091136.13|LAMB1|PRPF8|PRPF8	941	-	4.805969	1.2274837	-1.0	-1.0
chr7	107961548	107961663	ENSG00000091136.13|LAMB1|PRPF8|PRPF8	941	-	3.529015	1.2286255	-1.0	-1.0
chr7	107951912	107952008	ENSG00000091136.13|LAMB1|PRPF8|PRPF8	906	-	5.951132	1.028888	-1.0	-1.0
chr7	108002384	108002624	ENSG00000091136.13|LAMB1|PRPF8|PRPF8	930	-	3.0500205	1.1565149	-1.0	-1.0
chr7	108002027	108002126	ENSG00000091136.13|LAMB1|PRPF8|PRPF8	932	-	3.2088597	1.164382	-1.0	-1.0
chr7	107959600	107959705	ENSG00000091136.13|LAMB1|PRPF8|PRPF8	905	-	6.409752	1.0237191	-1.0	-1.0
chr7	107951125	107951250	ENSG00000091136.13|LAMB1|PRPF8|PRPF8	928	-	3.1216922	1.1415828	-1.0	-1.0
chr7	107994886	107994960	ENSG00000091136.13|LAMB1|PRPF8|PRPF8	980	-	8.1067505	1.6906713	-1.0	-1.0
chr7	107961449	107961548	ENSG00000091136.13|LAMB1|PRPF8|PRPF8	955	-	4.8068366	1.3451259	-1.0	-1.0
chr7	108569489	108569589	ENSG00000135241.16|PNPLA8|PRPF8|PRPF8	932	-	4.013894	1.1685351	-1.0	-1.0
chr7	108569489	108569589	ENSG00000177683.13|THAP5|PRPF8|PRPF8	932	-	4.013894	1.1685351	-1.0	-1.0
chr7	108570002	108570102	ENSG00000128590.4|DNAJB9|PRPF8|PRPF8	900	+	3.0089219	1.0016167	-1.0	-1.0
chr7	111746333	111746417	ENSG00000128512.20|DOCK4|PRPF8|PRPF8	906	-	6.2095265	1.0281314	-1.0	-1.0
chr7	111783856	111783952	ENSG00000128512.20|DOCK4|PRPF8|PRPF8	951	-	4.800339	1.3123939	-1.0	-1.0
chr7	111758623	111758728	ENSG00000128512.20|DOCK4|PRPF8|PRPF8	931	-	4.89007	1.1589332	-1.0	-1.0
chr7	111869549	111869655	ENSG00000128512.20|DOCK4|PRPF8|PRPF8	941	-	5.7605696	1.2264125	-1.0	-1.0
chr7	111915778	111915878	ENSG00000128512.20|DOCK4|PRPF8|PRPF8	906	-	6.504148	1.0267102	-1.0	-1.0
chr7	111778275	111778369	ENSG00000128512.20|DOCK4|PRPF8|PRPF8	906	-	4.4093885	1.0275794	-1.0	-1.0
chr7	111900373	111900483	ENSG00000128512.20|DOCK4|PRPF8|PRPF8	964	-	6.973927	1.4482291	-1.0	-1.0
chr7	111767031	111767118	ENSG00000128512.20|DOCK4|PRPF8|PRPF8	980	-	7.7466216	1.688455	-1.0	-1.0
chr7	111844762	111844862	ENSG00000128512.20|DOCK4|PRPF8|PRPF8	901	-	3.549742	1.0045149	-1.0	-1.0
chr7	111935539	111935628	ENSG00000128512.20|DOCK4|PRPF8|PRPF8	975	-	7.4258804	1.5938996	-1.0	-1.0
chr7	112004047	112004132	ENSG00000128512.20|DOCK4|PRPF8|PRPF8	906	-	4.6181192	1.028888	-1.0	-1.0
chr7	111732225	111732340	ENSG00000128512.20|DOCK4|PRPF8|PRPF8	906	-	6.165213	1.0253912	-1.0	-1.0
chr7	112456001	112456086	ENSG00000006652.13|IFRD1|PRPF8|PRPF8	906	+	4.1778636	1.028888	-1.0	-1.0
chr7	112459018	112459143	ENSG00000006652.13|IFRD1|PRPF8|PRPF8	906	+	6.2402096	1.0291159	-1.0	-1.0
chr7	112472243	112472347	ENSG00000006652.13|IFRD1|PRPF8|PRPF8	934	+	3.967146	1.1777699	-1.0	-1.0
chr7	112461801	112461911	ENSG00000006652.13|IFRD1|PRPF8|PRPF8	961	+	6.89181	1.4143674	-1.0	-1.0
chr7	112458910	112459018	ENSG00000006652.13|IFRD1|PRPF8|PRPF8	908	+	6.3056192	1.0350808	-1.0	-1.0
chr7	112467996	112468115	ENSG00000006652.13|IFRD1|PRPF8|PRPF8	958	+	3.943177	1.3814219	-1.0	-1.0
chr7	116731762	116731859	ENSG00000105976.14|MET|PRPF8|PRPF8	903	+	5.933007	1.0112737	-1.0	-1.0
chr7	116769689	116769879	ENSG00000105976.14|MET|PRPF8|PRPF8	903	+	6.4258237	1.014058	-1.0	-1.0
chr7	116906302	116906402	ENSG00000198898.13|CAPZA2|PRPF8|PRPF8	902	+	5.9468226	1.0066237	-1.0	-1.0
chr7	117219064	117219176	ENSG00000004866.20|ST7|PRPF8|PRPF8	952	+	6.880398	1.3198918	-1.0	-1.0
chr7	118185591	118185691	ENSG00000128534.7|LSM8|PRPF8|PRPF8	940	+	6.8049736	1.2187945	-1.0	-1.0
chr7	118184156	118184326	ENSG00000128534.7|LSM8|PRPF8|PRPF8	935	+	5.25468	1.1880065	-1.0	-1.0
chr7	122077835	122077940	ENSG00000008311.14|AASS|PRPF8|PRPF8	910	-	6.24	1.0462184	-1.0	-1.0
chr7	122438340	122438445	ENSG00000081803.15|CADPS2|PRPF8|PRPF8	935	-	3.8154314	1.1894443	-1.0	-1.0
chr7	122885308	122885428	ENSG00000081803.15|CADPS2|PRPF8|PRPF8	907	-	6.008349	1.0333734	-1.0	-1.0
chr7	123695822	123695865	ENSG00000106299.7|WASL|PRPF8|PRPF8	904	-	6.1750426	1.0170174	-1.0	-1.0
chr7	124851822	124851951	ENSG00000128513.14|POT1|PRPF8|PRPF8	935	-	6.589636	1.1874034	-1.0	-1.0
chr7	127391400	127391496	ENSG00000048405.9|ZNF800|PRPF8|PRPF8	906	-	5.977629	1.028888	-1.0	-1.0
chr7	127391955	127392059	ENSG00000048405.9|ZNF800|PRPF8|PRPF8	921	-	4.279063	1.1044257	-1.0	-1.0
chr7	127373341	127373451	ENSG00000048405.9|ZNF800|PRPF8|PRPF8	941	-	4.5823307	1.2318538	-1.0	-1.0
chr7	127590992	127591107	ENSG00000004059.10|ARF5|PRPF8|PRPF8	927	+	4.3708067	1.1377848	-1.0	-1.0
chr7	127589954	127590137	ENSG00000004059.10|ARF5|PRPF8|PRPF8	951	+	4.2928743	1.3127824	-1.0	-1.0
chr7	127589494	127589734	ENSG00000004059.10|ARF5|PRPF8|PRPF8	967	+	4.760003	1.476141	-1.0	-1.0
chr7	127686757	127686857	ENSG00000197157.10|SND1|PRPF8|PRPF8	908	+	6.3383813	1.0343375	-1.0	-1.0
chr7	128085710	128085780	ENSG00000197157.10|SND1|PRPF8|PRPF8	907	+	4.275996	1.0301896	-1.0	-1.0
chr7	128074690	128074790	ENSG00000197157.10|SND1|PRPF8|PRPF8	943	+	4.621097	1.2439044	-1.0	-1.0
chr7	127702526	127702626	ENSG00000197157.10|SND1|PRPF8|PRPF8	906	+	5.977629	1.028888	-1.0	-1.0
chr7	128081501	128081601	ENSG00000197157.10|SND1|PRPF8|PRPF8	907	+	3.1590586	1.03253	-1.0	-1.0
chr7	127703323	127703423	ENSG00000197157.10|SND1|PRPF8|PRPF8	956	+	6.7736635	1.3543377	-1.0	-1.0
chr7	127929222	127929329	ENSG00000197157.10|SND1|PRPF8|PRPF8	947	+	4.859072	1.2732545	-1.0	-1.0
chr7	127701217	127701323	ENSG00000197157.10|SND1|PRPF8|PRPF8	950	+	3.7982728	1.3026669	-1.0	-1.0
chr7	127904715	127904819	ENSG00000197157.10|SND1|PRPF8|PRPF8	976	+	7.306138	1.6257575	-1.0	-1.0
chr7	128335542	128335642	ENSG00000106344.8|RBM28|PRPF8|PRPF8	906	-	3.1690826	1.028888	-1.0	-1.0
chr7	128330818	128330918	ENSG00000106344.8|RBM28|PRPF8|PRPF8	906	-	6.224072	1.028888	-1.0	-1.0
chr7	128335747	128335957	ENSG00000106344.8|RBM28|PRPF8|PRPF8	925	-	3.674444	1.124905	-1.0	-1.0
chr7	128398413	128398518	ENSG00000106348.16|IMPDH1|PRPF8|PRPF8	950	-	5.6988573	1.2978073	-1.0	-1.0
chr7	128405766	128405866	ENSG00000106348.16|IMPDH1|PRPF8|PRPF8	906	-	5.9874563	1.028888	-1.0	-1.0
chr7	128400737	128400891	ENSG00000106348.16|IMPDH1|PRPF8|PRPF8	927	-	3.478133	1.1371043	-1.0	-1.0
chr7	128396599	128396695	ENSG00000106348.16|IMPDH1|PRPF8|PRPF8	904	-	6.100021	1.0170788	-1.0	-1.0
chr7	128488161	128488261	ENSG00000273184.1|AC010655.4|PRPF8|PRPF8	938	+	6.5802717	1.2054645	-1.0	-1.0
chr7	128488161	128488261	ENSG00000165055.15|METTL2B|PRPF8|PRPF8	938	+	6.5802717	1.2059705	-1.0	-1.0
chr7	128591894	128592017	ENSG00000280828.1|AC090114.3|PRPF8|PRPF8	932	+	3.801066	1.1675195	-1.0	-1.0
chr7	128574719	128574791	ENSG00000280828.1|AC090114.3|PRPF8|PRPF8	946	+	3.9098392	1.2670208	-1.0	-1.0
chr7	128591894	128592017	ENSG00000242588.5|AC108010.1|PRPF8|PRPF8	932	+	3.801066	1.1672014	-1.0	-1.0
chr7	128574750	128574791	ENSG00000242588.5|AC108010.1|PRPF8|PRPF8	964	+	5.2528977	1.4389918	-1.0	-1.0
chr7	128759791	128759852	ENSG00000128595.16|CALU|PRPF8|PRPF8	906	+	3.5099952	1.028888	-1.0	-1.0
chr7	128754351	128754455	ENSG00000128595.16|CALU|PRPF8|PRPF8	934	+	3.011909	1.17925	-1.0	-1.0
chr7	128754623	128754722	ENSG00000128595.16|CALU|PRPF8|PRPF8	904	+	6.1750426	1.0167562	-1.0	-1.0
chr7	128879447	128879617	ENSG00000135253.13|KCP|PRPF8|PRPF8	906	-	6.1869802	1.0280792	-1.0	-1.0
chr7	128975818	128975935	ENSG00000064419.13|TNPO3|PRPF8|PRPF8	970	-	5.1402984	1.5290864	-1.0	-1.0
chr7	129005015	129005115	ENSG00000064419.13|TNPO3|PRPF8|PRPF8	940	-	6.626233	1.2215015	-1.0	-1.0
chr7	129211660	129211765	ENSG00000128602.9|SMO|PRPF8|PRPF8	907	+	6.4217453	1.0297874	-1.0	-1.0
chr7	129208758	129208948	ENSG00000128602.9|SMO|PRPF8|PRPF8	963	+	4.6372256	1.429886	-1.0	-1.0
chr7	129205412	129205587	ENSG00000128602.9|SMO|PRPF8|PRPF8	924	+	3.9690564	1.1205635	-1.0	-1.0
chr7	129211770	129212023	ENSG00000128602.9|SMO|PRPF8|PRPF8	963	+	5.335084	1.4262757	-1.0	-1.0
chr7	129211029	129211128	ENSG00000128602.9|SMO|PRPF8|PRPF8	902	+	3.0235212	1.0066237	-1.0	-1.0
chr7	129457947	129458047	ENSG00000128578.9|STRIP2|PRPF8|PRPF8	906	+	5.977629	1.028888	-1.0	-1.0
chr7	129458082	129458214	ENSG00000128578.9|STRIP2|PRPF8|PRPF8	914	+	4.309836	1.0655754	-1.0	-1.0
chr7	129460300	129460465	ENSG00000128578.9|STRIP2|PRPF8|PRPF8	965	+	5.32194	1.4593776	-1.0	-1.0
chr7	129839203	129839308	ENSG00000186591.11|UBE2H|PRPF8|PRPF8	911	-	3.0263019	1.0486674	-1.0	-1.0
chr7	129857437	129857563	ENSG00000186591.11|UBE2H|PRPF8|PRPF8	903	-	5.933007	1.0113094	-1.0	-1.0
chr7	130116564	130116666	ENSG00000128607.13|KLHDC10|PRPF8|PRPF8	936	+	6.5368147	1.1949542	-1.0	-1.0
chr7	130503932	130503996	ENSG00000106484.14|MEST|PRPF8|PRPF8	906	+	6.475651	1.028888	-1.0	-1.0
chr7	130500461	130500621	ENSG00000106484.14|MEST|PRPF8|PRPF8	907	+	6.230615	1.0328739	-1.0	-1.0
chr7	130912109	130912152	ENSG00000226380.9|AC016831.1|PRPF8|PRPF8	960	-	5.105932	1.4023951	-1.0	-1.0
chr7	131327900	131327997	ENSG00000128585.17|MKLN1|PRPF8|PRPF8	905	+	3.0037951	1.0226469	-1.0	-1.0
chr7	131327997	131328097	ENSG00000128585.17|MKLN1|PRPF8|PRPF8	946	+	4.683576	1.2669328	-1.0	-1.0
chr7	131478570	131478720	ENSG00000128585.17|MKLN1|PRPF8|PRPF8	927	+	4.4346743	1.1379634	-1.0	-1.0
chr7	131387149	131387262	ENSG00000128585.17|MKLN1|PRPF8|PRPF8	937	+	3.9787815	1.2007762	-1.0	-1.0
chr7	133081856	133081956	ENSG00000106554.12|CHCHD3|PRPF8|PRPF8	908	-	6.2606483	1.0379045	-1.0	-1.0
chr7	133895633	133895736	ENSG00000131558.14|EXOC4|PRPF8|PRPF8	907	+	6.062361	1.03109	-1.0	-1.0
chr7	134294981	134295177	ENSG00000205060.10|SLC35B4|PRPF8|PRPF8	981	-	7.601507	1.7168236	-1.0	-1.0
chr7	134447297	134447402	ENSG00000085662.13|AKR1B1|PRPF8|PRPF8	923	-	4.588973	1.1132092	-1.0	-1.0
chr7	134445151	134445320	ENSG00000085662.13|AKR1B1|PRPF8|PRPF8	944	-	4.9756556	1.2555581	-1.0	-1.0
chr7	134447797	134448037	ENSG00000085662.13|AKR1B1|PRPF8|PRPF8	924	-	3.8638785	1.1204356	-1.0	-1.0
chr7	134450785	134450890	ENSG00000085662.13|AKR1B1|PRPF8|PRPF8	934	-	3.94452	1.1790235	-1.0	-1.0
chr7	134960578	134960703	ENSG00000122786.19|CALD1|PRPF8|PRPF8	904	+	6.2747335	1.0168393	-1.0	-1.0
chr7	134950192	134950342	ENSG00000122786.19|CALD1|PRPF8|PRPF8	904	+	6.0695214	1.0198023	-1.0	-1.0
chr7	134947722	134947867	ENSG00000122786.19|CALD1|PRPF8|PRPF8	963	+	6.8005257	1.4284788	-1.0	-1.0
chr7	135168663	135168843	ENSG00000122783.16|C7orf49|PRPF8|PRPF8	918	-	3.3587544	1.0863963	-1.0	-1.0
chr7	135167731	135167866	ENSG00000122783.16|C7orf49|PRPF8|PRPF8	930	-	5.2305245	1.1556771	-1.0	-1.0
chr7	135170325	135170455	ENSG00000122783.16|C7orf49|PRPF8|PRPF8	939	-	5.935281	1.2156029	-1.0	-1.0
chr7	135170570	135170725	ENSG00000122783.16|C7orf49|PRPF8|PRPF8	914	-	3.8761115	1.0656399	-1.0	-1.0
chr7	135196143	135196243	ENSG00000105875.13|WDR91|PRPF8|PRPF8	906	-	4.1778636	1.028888	-1.0	-1.0
chr7	135197893	135198088	ENSG00000105875.13|WDR91|PRPF8|PRPF8	956	-	5.5402193	1.357636	-1.0	-1.0
chr7	135601394	135601507	ENSG00000155561.14|NUP205|PRPF8|PRPF8	937	+	4.7476606	1.1990983	-1.0	-1.0
chr7	135635549	135635657	ENSG00000155561.14|NUP205|PRPF8|PRPF8	924	+	3.5333226	1.122009	-1.0	-1.0
chr7	135630363	135630470	ENSG00000155561.14|NUP205|PRPF8|PRPF8	936	+	6.675058	1.1919961	-1.0	-1.0
chr7	135557918	135558038	ENSG00000155561.14|NUP205|PRPF8|PRPF8	906	+	6.2859325	1.0254583	-1.0	-1.0
chr7	135597313	135597413	ENSG00000155561.14|NUP205|PRPF8|PRPF8	906	+	6.304031	1.0267102	-1.0	-1.0
chr7	135593096	135593192	ENSG00000155561.14|NUP205|PRPF8|PRPF8	902	+	5.9468226	1.0066237	-1.0	-1.0
chr7	137901353	137901422	ENSG00000182158.14|CREB3L2|PRPF8|PRPF8	924	-	3.7587388	1.1220284	-1.0	-1.0
chr7	137903958	137904017	ENSG00000182158.14|CREB3L2|PRPF8|PRPF8	934	-	4.4480023	1.1772975	-1.0	-1.0
chr7	137912890	137913078	ENSG00000182158.14|CREB3L2|PRPF8|PRPF8	961	-	5.154029	1.4090328	-1.0	-1.0
chr7	137885402	137885502	ENSG00000182158.14|CREB3L2|PRPF8|PRPF8	978	-	5.736467	1.648717	-1.0	-1.0
chr7	137885296	137885402	ENSG00000182158.14|CREB3L2|PRPF8|PRPF8	929	-	6.454844	1.149495	-1.0	-1.0
chr7	137905848	137905953	ENSG00000182158.14|CREB3L2|PRPF8|PRPF8	907	-	6.31881	1.0321146	-1.0	-1.0
chr7	137903847	137903958	ENSG00000182158.14|CREB3L2|PRPF8|PRPF8	909	-	6.195037	1.0396914	-1.0	-1.0
chr7	138065209	138065394	ENSG00000122787.14|AKR1D1|PRPF8|PRPF8	907	+	6.4273195	1.0304272	-1.0	-1.0
chr7	138091777	138091884	ENSG00000122787.14|AKR1D1|PRPF8|PRPF8	908	+	6.3255024	1.0350945	-1.0	-1.0
chr7	138515359	138515494	ENSG00000122779.17|TRIM24|PRPF8|PRPF8	971	+	5.3088884	1.5396302	-1.0	-1.0
chr7	138515246	138515359	ENSG00000122779.17|TRIM24|PRPF8|PRPF8	957	+	3.3600245	1.3679976	-1.0	-1.0
chr7	138570719	138570824	ENSG00000122779.17|TRIM24|PRPF8|PRPF8	950	+	4.718218	1.2970439	-1.0	-1.0
chr7	138570904	138571003	ENSG00000122779.17|TRIM24|PRPF8|PRPF8	909	+	3.0154333	1.0431576	-1.0	-1.0
chr7	138573531	138573642	ENSG00000122779.17|TRIM24|PRPF8|PRPF8	954	+	3.2301495	1.3392625	-1.0	-1.0
chr7	138581696	138581771	ENSG00000122779.17|TRIM24|PRPF8|PRPF8	927	+	3.5130665	1.1380951	-1.0	-1.0
chr7	138529115	138529225	ENSG00000122779.17|TRIM24|PRPF8|PRPF8	953	+	3.924761	1.328646	-1.0	-1.0
chr7	138504309	138504408	ENSG00000122779.17|TRIM24|PRPF8|PRPF8	906	+	3.418975	1.028888	-1.0	-1.0
chr7	139108924	139109023	ENSG00000105939.12|ZC3HAV1|PRPF8|PRPF8	907	-	4.307334	1.0306791	-1.0	-1.0
chr7	139078551	139078653	ENSG00000105939.12|ZC3HAV1|PRPF8|PRPF8	930	-	4.3904	1.155398	-1.0	-1.0
chr7	139064878	139064983	ENSG00000105939.12|ZC3HAV1|PRPF8|PRPF8	934	-	6.670168	1.1830213	-1.0	-1.0
chr7	139282004	139282055	ENSG00000157741.14|UBN2|PRPF8|PRPF8	971	+	7.4468317	1.5399543	-1.0	-1.0
chr7	139269418	139269518	ENSG00000157741.14|UBN2|PRPF8|PRPF8	908	+	6.2606483	1.0379045	-1.0	-1.0
chr7	139284473	139284574	ENSG00000157741.14|UBN2|PRPF8|PRPF8	904	+	4.238727	1.0178437	-1.0	-1.0
chr7	139293876	139293976	ENSG00000157741.14|UBN2|PRPF8|PRPF8	932	+	3.590193	1.1678213	-1.0	-1.0
chr7	139360225	139360322	ENSG00000146963.17|LUC7L2|PRPF8|PRPF8	906	+	3.418975	1.028888	-1.0	-1.0
chr7	139398598	139398697	ENSG00000146963.17|LUC7L2|PRPF8|PRPF8	919	+	4.361906	1.0925779	-1.0	-1.0
chr7	139360322	139360452	ENSG00000146963.17|LUC7L2|PRPF8|PRPF8	918	+	2.742197	1.0866852	-1.0	-1.0
chr7	139398598	139398697	ENSG00000269955.2|C7orf55-LUC7L2|PRPF8|PRPF8	919	+	4.361906	1.0925779	-1.0	-1.0
chr7	139360226	139360446	ENSG00000269955.2|C7orf55-LUC7L2|PRPF8|PRPF8	951	+	3.9543262	1.3091812	-1.0	-1.0
chr7	139583718	139583828	ENSG00000064393.15|HIPK2|PRPF8|PRPF8	907	-	6.2549067	1.0318935	-1.0	-1.0
chr7	139631164	139631274	ENSG00000064393.15|HIPK2|PRPF8|PRPF8	943	-	3.498205	1.2424161	-1.0	-1.0
chr7	139715931	139716036	ENSG00000064393.15|HIPK2|PRPF8|PRPF8	915	-	3.00034	1.0720892	-1.0	-1.0
chr7	139715835	139715931	ENSG00000064393.15|HIPK2|PRPF8|PRPF8	906	-	6.178898	1.028888	-1.0	-1.0
chr7	140028612	140028737	ENSG00000059378.12|PARP12|PRPF8|PRPF8	959	-	6.534548	1.3865664	-1.0	-1.0
chr7	140111094	140111184	ENSG00000006459.10|KDM7A|PRPF8|PRPF8	906	-	5.977629	1.028888	-1.0	-1.0
chr7	140097544	140097642	ENSG00000006459.10|KDM7A|PRPF8|PRPF8	906	-	2.827903	1.028888	-1.0	-1.0
chr7	140120441	140120529	ENSG00000006459.10|KDM7A|PRPF8|PRPF8	906	-	5.9644012	1.028888	-1.0	-1.0
chr7	140351392	140351552	ENSG00000157800.17|SLC37A3|PRPF8|PRPF8	907	-	6.298226	1.0334245	-1.0	-1.0
chr7	140345215	140345263	ENSG00000157800.17|SLC37A3|PRPF8|PRPF8	903	-	5.933007	1.011397	-1.0	-1.0
chr7	140380212	140380390	ENSG00000157800.17|SLC37A3|PRPF8|PRPF8	944	-	6.621738	1.2519706	-1.0	-1.0
chr7	140704859	140705054	ENSG00000090266.12|NDUFB2|PRPF8|PRPF8	974	+	6.2312627	1.5821846	-1.0	-1.0
chr7	141649235	141649333	ENSG00000006530.15|AGK|PRPF8|PRPF8	906	+	5.990831	1.028888	-1.0	-1.0
chr7	141601204	141601280	ENSG00000006530.15|AGK|PRPF8|PRPF8	964	+	7.0131245	1.4422183	-1.0	-1.0
chr7	141551434	141551569	ENSG00000006530.15|AGK|PRPF8|PRPF8	903	+	4.1478367	1.0154556	-1.0	-1.0
chr7	141596576	141596716	ENSG00000006530.15|AGK|PRPF8|PRPF8	943	+	6.6450925	1.2417406	-1.0	-1.0
chr7	141674066	141674166	ENSG00000257093.6|KIAA1147|PRPF8|PRPF8	906	-	6.3822274	1.028888	-1.0	-1.0
chr7	141738390	141738593	ENSG00000106028.10|SSBP1|PRPF8|PRPF8	949	+	4.4054246	1.2926937	-1.0	-1.0
chr7	141739123	141739283	ENSG00000106028.10|SSBP1|PRPF8|PRPF8	958	+	5.762564	1.376209	-1.0	-1.0
chr7	141787884	141788014	ENSG00000270923.1|TAS2R6P|PRPF8|PRPF8	943	+	6.651773	1.2453752	-1.0	-1.0
chr7	143263943	143264148	ENSG00000197448.13|GSTK1|PRPF8|PRPF8	953	+	4.8912296	1.3293368	-1.0	-1.0
chr7	143267733	143267833	ENSG00000197448.13|GSTK1|PRPF8|PRPF8	915	+	6.5184608	1.0685831	-1.0	-1.0
chr7	143267988	143268090	ENSG00000197448.13|GSTK1|PRPF8|PRPF8	907	+	6.2033844	1.0327902	-1.0	-1.0
chr7	143264938	143265296	ENSG00000197448.13|GSTK1|PRPF8|PRPF8	968	+	3.6915915	1.4902354	-1.0	-1.0
chr7	143263473	143263723	ENSG00000197448.13|GSTK1|PRPF8|PRPF8	962	+	4.1238627	1.4169062	-1.0	-1.0
chr7	143264818	143264938	ENSG00000197448.13|GSTK1|PRPF8|PRPF8	924	+	3.2239742	1.1213251	-1.0	-1.0
chr7	143300203	143300548	ENSG00000106144.19|CASP2|PRPF8|PRPF8	962	+	5.3381653	1.4199919	-1.0	-1.0
chr7	143299947	143300051	ENSG00000106144.19|CASP2|PRPF8|PRPF8	936	+	6.411455	1.1965266	-1.0	-1.0
chr7	143381369	143381584	ENSG00000159840.15|ZYX|PRPF8|PRPF8	935	+	4.1951814	1.1863415	-1.0	-1.0
chr7	143388658	143388758	ENSG00000159840.15|ZYX|PRPF8|PRPF8	904	+	6.1750426	1.0170174	-1.0	-1.0
chr7	143382387	143382547	ENSG00000159840.15|ZYX|PRPF8|PRPF8	911	+	3.237574	1.0519646	-1.0	-1.0
chr7	143389977	143390097	ENSG00000159840.15|ZYX|PRPF8|PRPF8	923	+	6.3912864	1.1117114	-1.0	-1.0
chr7	143388113	143388213	ENSG00000159840.15|ZYX|PRPF8|PRPF8	906	+	6.004032	1.0265093	-1.0	-1.0
chr7	143381779	143381889	ENSG00000159840.15|ZYX|PRPF8|PRPF8	905	+	3.0847611	1.0218878	-1.0	-1.0
chr7	148699029	148699129	ENSG00000055130.15|CUL1|PRPF8|PRPF8	907	+	6.4661517	1.0306869	-1.0	-1.0
chr7	148767633	148767749	ENSG00000055130.15|CUL1|PRPF8|PRPF8	965	+	5.9232197	1.4601831	-1.0	-1.0
chr7	148787013	148787120	ENSG00000055130.15|CUL1|PRPF8|PRPF8	923	+	3.1848838	1.1117036	-1.0	-1.0
chr7	148790334	148790441	ENSG00000055130.15|CUL1|PRPF8|PRPF8	968	+	7.4332075	1.4947242	-1.0	-1.0
chr7	148799274	148799388	ENSG00000055130.15|CUL1|PRPF8|PRPF8	944	+	3.978921	1.2483494	-1.0	-1.0
chr7	148798677	148798787	ENSG00000055130.15|CUL1|PRPF8|PRPF8	969	+	7.025261	1.512032	-1.0	-1.0
chr7	148698926	148699029	ENSG00000055130.15|CUL1|PRPF8|PRPF8	931	+	3.4293108	1.1641446	-1.0	-1.0
chr7	148797859	148797936	ENSG00000055130.15|CUL1|PRPF8|PRPF8	906	+	6.293183	1.028888	-1.0	-1.0
chr7	148789826	148789956	ENSG00000055130.15|CUL1|PRPF8|PRPF8	906	+	5.9936867	1.028888	-1.0	-1.0
chr7	148759547	148759638	ENSG00000055130.15|CUL1|PRPF8|PRPF8	906	+	5.977629	1.028888	-1.0	-1.0
chr7	148817783	148817988	ENSG00000106462.10|EZH2|PRPF8|PRPF8	954	-	5.0879846	1.3387817	-1.0	-1.0
chr7	148810239	148810344	ENSG00000106462.10|EZH2|PRPF8|PRPF8	905	-	5.961919	1.0201164	-1.0	-1.0
chr7	148815546	148815646	ENSG00000106462.10|EZH2|PRPF8|PRPF8	904	-	6.100021	1.0170128	-1.0	-1.0
chr7	148829727	148829837	ENSG00000106462.10|EZH2|PRPF8|PRPF8	938	-	6.726188	1.2109215	-1.0	-1.0
chr7	148832633	148832750	ENSG00000106462.10|EZH2|PRPF8|PRPF8	957	-	6.8305373	1.365264	-1.0	-1.0
chr7	148809070	148809155	ENSG00000106462.10|EZH2|PRPF8|PRPF8	950	-	6.772512	1.299564	-1.0	-1.0
chr7	148826458	148826573	ENSG00000106462.10|EZH2|PRPF8|PRPF8	951	-	5.083229	1.3079221	-1.0	-1.0
chr7	148827057	148827163	ENSG00000106462.10|EZH2|PRPF8|PRPF8	904	-	6.0673213	1.0198251	-1.0	-1.0
chr7	149008158	149008268	ENSG00000155660.10|PDIA4|PRPF8|PRPF8	937	-	3.425354	1.2013806	-1.0	-1.0
chr7	149012004	149012124	ENSG00000155660.10|PDIA4|PRPF8|PRPF8	906	-	6.0770173	1.028888	-1.0	-1.0
chr7	149008033	149008153	ENSG00000155660.10|PDIA4|PRPF8|PRPF8	932	-	5.4048524	1.1684365	-1.0	-1.0
chr7	149128842	149128944	ENSG00000197024.8|ZNF398|PRPF8|PRPF8	903	+	6.325808	1.0113094	-1.0	-1.0
chr7	149195649	149195749	ENSG00000170265.11|ZNF282|PRPF8|PRPF8	906	+	5.9644012	1.028888	-1.0	-1.0
chr7	149210584	149210699	ENSG00000170265.11|ZNF282|PRPF8|PRPF8	927	+	3.19537	1.1381001	-1.0	-1.0
chr7	149210480	149210584	ENSG00000170265.11|ZNF282|PRPF8|PRPF8	906	+	3.474824	1.028888	-1.0	-1.0
chr7	149250690	149250807	ENSG00000170260.8|ZNF212|PRPF8|PRPF8	953	+	4.935107	1.3318598	-1.0	-1.0
chr7	149293396	149293492	ENSG00000204946.9|ZNF783|PRPF8|PRPF8	919	+	3.2491777	1.0915866	-1.0	-1.0
chr7	149293750	149293935	ENSG00000204946.9|ZNF783|PRPF8|PRPF8	954	+	4.197838	1.33763	-1.0	-1.0
chr7	149287669	149287776	ENSG00000204946.9|ZNF783|PRPF8|PRPF8	922	+	3.6329246	1.1086642	-1.0	-1.0
chr7	149293492	149293592	ENSG00000204946.9|ZNF783|PRPF8|PRPF8	906	+	4.205818	1.028888	-1.0	-1.0
chr7	149293741	149293936	ENSG00000244560.6|AC004890.2|PRPF8|PRPF8	950	+	4.087349	1.2997984	-1.0	-1.0
chr7	149293396	149293591	ENSG00000244560.6|AC004890.2|PRPF8|PRPF8	947	+	3.6676226	1.2777734	-1.0	-1.0
chr7	149287669	149287864	ENSG00000244560.6|AC004890.2|PRPF8|PRPF8	933	+	3.9184146	1.1717881	-1.0	-1.0
chr7	149450998	149451112	ENSG00000196453.7|ZNF777|PRPF8|PRPF8	955	-	6.7424803	1.3443139	-1.0	-1.0
chr7	149492858	149492972	ENSG00000181220.15|ZNF746|PRPF8|PRPF8	937	-	6.4735327	1.197695	-1.0	-1.0
chr7	149621045	149621150	ENSG00000133624.13|ZNF767P|PRPF8|PRPF8	906	-	3.081639	1.0278158	-1.0	-1.0
chr7	149619898	149620008	ENSG00000133624.13|ZNF767P|PRPF8|PRPF8	904	-	3.215715	1.0159945	-1.0	-1.0
chr7	149621172	149621259	ENSG00000133624.13|ZNF767P|PRPF8|PRPF8	961	-	6.817857	1.4098514	-1.0	-1.0
chr7	149549108	149549288	ENSG00000133624.13|ZNF767P|PRPF8|PRPF8	922	-	6.441622	1.1077762	-1.0	-1.0
chr7	149730462	149730667	ENSG00000133619.17|KRBA1|PRPF8|PRPF8	970	+	6.8211145	1.5275373	-1.0	-1.0
chr7	149721419	149721604	ENSG00000133619.17|KRBA1|PRPF8|PRPF8	946	+	6.661313	1.2705535	-1.0	-1.0
chr7	149878742	149878882	ENSG00000171130.17|ATP6V0E2|PRPF8|PRPF8	903	+	3.6027622	1.0151122	-1.0	-1.0
chr7	150323560	150323675	ENSG00000127399.14|LRRC61|PRPF8|PRPF8	904	+	3.806319	1.018738	-1.0	-1.0
chr7	150341444	150341669	ENSG00000106538.9|RARRES2|PRPF8|PRPF8	935	-	2.8109276	1.1866186	-1.0	-1.0
chr7	150339086	150339186	ENSG00000106538.9|RARRES2|PRPF8|PRPF8	906	-	5.9430985	1.0267717	-1.0	-1.0
chr7	150338985	150339081	ENSG00000106538.9|RARRES2|PRPF8|PRPF8	953	-	3.7978303	1.3258557	-1.0	-1.0
chr7	150338741	150338851	ENSG00000106538.9|RARRES2|PRPF8|PRPF8	905	-	4.225847	1.0243684	-1.0	-1.0
chr7	150340099	150340479	ENSG00000106538.9|RARRES2|PRPF8|PRPF8	948	-	3.9236977	1.2813909	-1.0	-1.0
chr7	150340609	150340839	ENSG00000106538.9|RARRES2|PRPF8|PRPF8	913	-	2.9993167	1.0625145	-1.0	-1.0
chr7	150339936	150340099	ENSG00000106538.9|RARRES2|PRPF8|PRPF8	910	-	3.2446256	1.0455039	-1.0	-1.0
chr7	150368844	150369033	ENSG00000214022.11|REPIN1|PRPF8|PRPF8	934	+	3.0405364	1.1830032	-1.0	-1.0
chr7	150369509	150369744	ENSG00000214022.11|REPIN1|PRPF8|PRPF8	903	+	2.6624856	1.0133117	-1.0	-1.0
chr7	150369759	150369969	ENSG00000214022.11|REPIN1|PRPF8|PRPF8	958	+	4.2228274	1.3813944	-1.0	-1.0
chr7	150369511	150369741	ENSG00000284041.1|AC073111.3|PRPF8|PRPF8	905	+	2.740474	1.0232655	-1.0	-1.0
chr7	150379341	150379441	ENSG00000284041.1|AC073111.3|PRPF8|PRPF8	906	+	5.9644012	1.028888	-1.0	-1.0
chr7	150368941	150369111	ENSG00000284041.1|AC073111.3|PRPF8|PRPF8	924	+	3.0638244	1.1166362	-1.0	-1.0
chr7	150369761	150369966	ENSG00000284041.1|AC073111.3|PRPF8|PRPF8	959	+	4.2522745	1.3822795	-1.0	-1.0
chr7	151034367	151034542	ENSG00000197150.12|ABCB8|PRPF8|PRPF8	925	+	4.352402	1.1250342	-1.0	-1.0
chr7	151035474	151035574	ENSG00000197150.12|ABCB8|PRPF8|PRPF8	907	+	6.008349	1.0333683	-1.0	-1.0
chr7	151035650	151035835	ENSG00000197150.12|ABCB8|PRPF8|PRPF8	906	+	6.1010966	1.0266082	-1.0	-1.0
chr7	151034733	151034829	ENSG00000197150.12|ABCB8|PRPF8|PRPF8	902	+	4.2031646	1.0066237	-1.0	-1.0
chr7	151056565	151056685	ENSG00000164885.12|CDK5|PRPF8|PRPF8	948	-	6.66447	1.2855512	-1.0	-1.0
chr7	151075404	151075508	ENSG00000164889.13|SLC4A2|PRPF8|PRPF8	947	+	4.7057796	1.2760146	-1.0	-1.0
chr7	151064321	151064566	ENSG00000164889.13|SLC4A2|PRPF8|PRPF8	909	+	3.1964982	1.0403525	-1.0	-1.0
chr7	151071759	151071924	ENSG00000164889.13|SLC4A2|PRPF8|PRPF8	902	+	4.071253	1.0073938	-1.0	-1.0
chr7	151072034	151072136	ENSG00000164889.13|SLC4A2|PRPF8|PRPF8	941	+	3.9996758	1.2319918	-1.0	-1.0
chr7	151062571	151062761	ENSG00000164889.13|SLC4A2|PRPF8|PRPF8	943	+	4.2562323	1.2433033	-1.0	-1.0
chr7	151070731	151071136	ENSG00000164889.13|SLC4A2|PRPF8|PRPF8	939	+	4.167504	1.2113724	-1.0	-1.0
chr7	151070571	151070711	ENSG00000164889.13|SLC4A2|PRPF8|PRPF8	904	+	3.4422297	1.0177559	-1.0	-1.0
chr7	151071539	151071734	ENSG00000164889.13|SLC4A2|PRPF8|PRPF8	942	+	4.3539863	1.2365731	-1.0	-1.0
chr7	151064079	151064201	ENSG00000164889.13|SLC4A2|PRPF8|PRPF8	947	+	5.1427784	1.2794416	-1.0	-1.0
chr7	151070368	151070473	ENSG00000164889.13|SLC4A2|PRPF8|PRPF8	902	+	3.3136759	1.0099664	-1.0	-1.0
chr7	151074286	151074581	ENSG00000164889.13|SLC4A2|PRPF8|PRPF8	949	+	4.175225	1.2914326	-1.0	-1.0
chr7	151064671	151064767	ENSG00000164889.13|SLC4A2|PRPF8|PRPF8	932	+	3.659202	1.1661786	-1.0	-1.0
chr7	151076817	151077162	ENSG00000164896.19|FASTK|PRPF8|PRPF8	971	-	4.3096323	1.5339733	-1.0	-1.0
chr7	151079401	151079601	ENSG00000164896.19|FASTK|PRPF8|PRPF8	963	-	3.8688767	1.4308354	-1.0	-1.0
chr7	151077197	151077992	ENSG00000164896.19|FASTK|PRPF8|PRPF8	959	-	3.6992385	1.3873819	-1.0	-1.0
chr7	151080111	151080306	ENSG00000164896.19|FASTK|PRPF8|PRPF8	932	-	4.150563	1.1645268	-1.0	-1.0
chr7	151079016	151079121	ENSG00000164896.19|FASTK|PRPF8|PRPF8	906	-	6.0211325	1.028888	-1.0	-1.0
chr7	151078671	151078771	ENSG00000164896.19|FASTK|PRPF8|PRPF8	903	-	3.3175156	1.0112737	-1.0	-1.0
chr7	151083433	151083533	ENSG00000164897.12|TMUB1|PRPF8|PRPF8	956	-	5.0036507	1.3601879	-1.0	-1.0
chr7	151082419	151082724	ENSG00000164897.12|TMUB1|PRPF8|PRPF8	930	-	3.8917968	1.1534348	-1.0	-1.0
chr7	151120016	151120145	ENSG00000133612.18|AGAP3|PRPF8|PRPF8	954	+	4.16924	1.338733	-1.0	-1.0
chr7	151117182	151117327	ENSG00000133612.18|AGAP3|PRPF8|PRPF8	922	+	5.245377	1.110625	-1.0	-1.0
chr7	151118632	151118732	ENSG00000133612.18|AGAP3|PRPF8|PRPF8	934	+	4.350415	1.1807804	-1.0	-1.0
chr7	151143495	151143596	ENSG00000133612.18|AGAP3|PRPF8|PRPF8	961	+	6.7696667	1.4070611	-1.0	-1.0
chr7	151123886	151123986	ENSG00000133612.18|AGAP3|PRPF8|PRPF8	948	+	6.5902343	1.2832894	-1.0	-1.0
chr7	151142634	151142764	ENSG00000133612.18|AGAP3|PRPF8|PRPF8	906	+	5.995164	1.0283763	-1.0	-1.0
chr7	151117094	151117182	ENSG00000133612.18|AGAP3|PRPF8|PRPF8	928	+	3.41223	1.1442022	-1.0	-1.0
chr7	151120145	151120245	ENSG00000133612.18|AGAP3|PRPF8|PRPF8	934	+	3.7555416	1.1810784	-1.0	-1.0
chr7	151134469	151134568	ENSG00000133612.18|AGAP3|PRPF8|PRPF8	937	+	3.8302593	1.1990087	-1.0	-1.0
chr7	151128582	151128684	ENSG00000133612.18|AGAP3|PRPF8|PRPF8	903	+	3.093474	1.0151181	-1.0	-1.0
chr7	151086971	151087166	ENSG00000133612.18|AGAP3|PRPF8|PRPF8	924	+	3.22169	1.1219174	-1.0	-1.0
chr7	151116851	151116951	ENSG00000133612.18|AGAP3|PRPF8|PRPF8	908	+	6.3854237	1.0379045	-1.0	-1.0
chr7	151118223	151118448	ENSG00000133612.18|AGAP3|PRPF8|PRPF8	979	+	5.4917006	1.6750196	-1.0	-1.0
chr7	151117680	151117895	ENSG00000133612.18|AGAP3|PRPF8|PRPF8	962	+	5.398254	1.4198964	-1.0	-1.0
chr7	151140017	151140207	ENSG00000133612.18|AGAP3|PRPF8|PRPF8	937	+	3.9647245	1.2023765	-1.0	-1.0
chr7	151223682	151223782	ENSG00000033050.7|ABCF2|PRPF8|PRPF8	907	-	6.008349	1.0333683	-1.0	-1.0
chr7	151223501	151223626	ENSG00000033050.7|ABCF2|PRPF8|PRPF8	906	-	5.993471	1.0274925	-1.0	-1.0
chr7	151218560	151218650	ENSG00000033050.7|ABCF2|PRPF8|PRPF8	907	-	5.9955325	1.0323644	-1.0	-1.0
chr7	151236492	151236590	ENSG00000033100.16|CHPF2|PRPF8|PRPF8	921	+	3.7400937	1.1001824	-1.0	-1.0
chr7	151360145	151360340	ENSG00000013374.15|NUB1|PRPF8|PRPF8	975	+	6.1328983	1.6091189	-1.0	-1.0
chr7	152155909	152156009	ENSG00000055609.17|KMT2C|PRPF8|PRPF8	903	-	6.1121674	1.0149163	-1.0	-1.0
chr7	152174130	152174230	ENSG00000055609.17|KMT2C|PRPF8|PRPF8	968	-	6.8274612	1.4949468	-1.0	-1.0
chr7	152138696	152138871	ENSG00000055609.17|KMT2C|PRPF8|PRPF8	918	-	6.460813	1.0854615	-1.0	-1.0
chr7	152144712	152144822	ENSG00000055609.17|KMT2C|PRPF8|PRPF8	911	-	6.3652635	1.0492026	-1.0	-1.0
chr7	152139674	152139779	ENSG00000055609.17|KMT2C|PRPF8|PRPF8	935	-	6.5623593	1.1861415	-1.0	-1.0
chr7	152199278	152199383	ENSG00000055609.17|KMT2C|PRPF8|PRPF8	907	-	3.6982698	1.02936	-1.0	-1.0
chr7	154947831	154948003	ENSG00000157212.18|PAXIP1|PRPF8|PRPF8	945	-	5.36968	1.2595426	-1.0	-1.0
chr7	154954254	154954359	ENSG00000157212.18|PAXIP1|PRPF8|PRPF8	907	-	6.1847816	1.0333962	-1.0	-1.0
chr7	154959889	154959933	ENSG00000157212.18|PAXIP1|PRPF8|PRPF8	957	-	6.912749	1.3697553	-1.0	-1.0
chr7	154991005	154991069	ENSG00000157212.18|PAXIP1|PRPF8|PRPF8	925	-	4.338493	1.1221855	-1.0	-1.0
chr7	155665253	155665353	ENSG00000184863.10|RBM33|PRPF8|PRPF8	907	+	6.23191	1.0314947	-1.0	-1.0
chr7	155718384	155718443	ENSG00000184863.10|RBM33|PRPF8|PRPF8	910	+	2.8411105	1.0481706	-1.0	-1.0
chr7	155678607	155678684	ENSG00000184863.10|RBM33|PRPF8|PRPF8	906	+	6.163369	1.028888	-1.0	-1.0
chr7	155680804	155680908	ENSG00000184863.10|RBM33|PRPF8|PRPF8	917	+	3.4992185	1.0829077	-1.0	-1.0
chr7	155644810	155644919	ENSG00000184863.10|RBM33|PRPF8|PRPF8	939	+	3.510653	1.2149063	-1.0	-1.0
chr7	155711455	155711555	ENSG00000184863.10|RBM33|PRPF8|PRPF8	906	+	4.1778636	1.028888	-1.0	-1.0
chr7	155711332	155711455	ENSG00000184863.10|RBM33|PRPF8|PRPF8	976	+	4.138176	1.6221007	-1.0	-1.0
chr7	155766541	155766751	ENSG00000184863.10|RBM33|PRPF8|PRPF8	975	+	4.410003	1.6055458	-1.0	-1.0
chr7	155738374	155738479	ENSG00000184863.10|RBM33|PRPF8|PRPF8	914	+	3.878078	1.0637007	-1.0	-1.0
chr7	155700837	155701032	ENSG00000184863.10|RBM33|PRPF8|PRPF8	931	+	3.7154522	1.1611689	-1.0	-1.0
chr7	156681745	156681930	ENSG00000105983.20|LMBR1|PRPF8|PRPF8	942	-	3.6234303	1.2357281	-1.0	-1.0
chr7	156763107	156763177	ENSG00000105983.20|LMBR1|PRPF8|PRPF8	906	-	5.9644012	1.028888	-1.0	-1.0
chr7	156678985	156679135	ENSG00000105983.20|LMBR1|PRPF8|PRPF8	922	-	5.732589	1.1085978	-1.0	-1.0
chr7	156668990	156669110	ENSG00000105983.20|LMBR1|PRPF8|PRPF8	902	-	6.060603	1.0066237	-1.0	-1.0
chr7	156966402	156966512	ENSG00000146909.7|NOM1|PRPF8|PRPF8	953	+	4.627092	1.3284332	-1.0	-1.0
chr7	156962165	156962261	ENSG00000146909.7|NOM1|PRPF8|PRPF8	904	+	4.3053913	1.0174053	-1.0	-1.0
chr7	156966975	156967090	ENSG00000146909.7|NOM1|PRPF8|PRPF8	956	+	6.8946033	1.3614472	-1.0	-1.0
chr7	156952598	156952698	ENSG00000146909.7|NOM1|PRPF8|PRPF8	904	+	6.1750426	1.0170128	-1.0	-1.0
chr7	156953993	156954102	ENSG00000146909.7|NOM1|PRPF8|PRPF8	905	+	5.980357	1.0214977	-1.0	-1.0
chr7	156966303	156966402	ENSG00000146909.7|NOM1|PRPF8|PRPF8	985	+	8.859127	1.8252048	-1.0	-1.0
chr7	156969099	156969196	ENSG00000146909.7|NOM1|PRPF8|PRPF8	903	+	5.933007	1.0113449	-1.0	-1.0
chr7	157009659	157009759	ENSG00000130675.14|MNX1|PRPF8|PRPF8	903	-	3.332798	1.011397	-1.0	-1.0
chr7	157248462	157248624	ENSG00000009335.17|UBE3C|PRPF8|PRPF8	953	+	4.737597	1.3250264	-1.0	-1.0
chr7	157139242	157139338	ENSG00000009335.17|UBE3C|PRPF8|PRPF8	911	+	3.1032557	1.0482906	-1.0	-1.0
chr7	157207812	157207927	ENSG00000009335.17|UBE3C|PRPF8|PRPF8	945	+	6.5992236	1.2560068	-1.0	-1.0
chr7	157178847	157178957	ENSG00000009335.17|UBE3C|PRPF8|PRPF8	944	+	6.5203032	1.2509648	-1.0	-1.0
chr7	157256941	157257044	ENSG00000009335.17|UBE3C|PRPF8|PRPF8	943	+	4.5061398	1.2476556	-1.0	-1.0
chr7	157223237	157223351	ENSG00000009335.17|UBE3C|PRPF8|PRPF8	949	+	4.628812	1.2887728	-1.0	-1.0
chr7	158652292	158652412	ENSG00000146918.19|NCAPG2|PRPF8|PRPF8	951	-	5.8602552	1.3056151	-1.0	-1.0
chr7	158662198	158662298	ENSG00000146918.19|NCAPG2|PRPF8|PRPF8	957	-	6.912749	1.3691976	-1.0	-1.0
chr7	158655237	158655442	ENSG00000146918.19|NCAPG2|PRPF8|PRPF8	971	-	5.420823	1.5389215	-1.0	-1.0
chr7	158655605	158655805	ENSG00000146918.19|NCAPG2|PRPF8|PRPF8	967	-	5.951268	1.4838644	-1.0	-1.0
chr7	158704723	158704823	ENSG00000146918.19|NCAPG2|PRPF8|PRPF8	925	-	4.570147	1.1230737	-1.0	-1.0
chr7	158704574	158704723	ENSG00000146918.19|NCAPG2|PRPF8|PRPF8	910	-	5.0878434	1.0440494	-1.0	-1.0
chr7	158656259	158656359	ENSG00000146918.19|NCAPG2|PRPF8|PRPF8	906	-	4.625116	1.0253428	-1.0	-1.0
chr7	158664183	158664283	ENSG00000146918.19|NCAPG2|PRPF8|PRPF8	914	-	3.2738252	1.0633101	-1.0	-1.0
chr7	158655455	158655585	ENSG00000146918.19|NCAPG2|PRPF8|PRPF8	927	-	6.5259805	1.1341211	-1.0	-1.0
chr7	158739022	158739121	ENSG00000117868.15|ESYT2|PRPF8|PRPF8	906	-	2.7520742	1.028888	-1.0	-1.0
chr7	158749550	158749648	ENSG00000117868.15|ESYT2|PRPF8|PRPF8	970	-	7.036656	1.5209175	-1.0	-1.0
chr7	158759485	158759581	ENSG00000117868.15|ESYT2|PRPF8|PRPF8	942	-	3.9811811	1.2344353	-1.0	-1.0
chr7	158759388	158759485	ENSG00000117868.15|ESYT2|PRPF8|PRPF8	903	-	6.1121674	1.0149163	-1.0	-1.0
chr7	158773239	158773340	ENSG00000117868.15|ESYT2|PRPF8|PRPF8	935	-	4.4323754	1.1841731	-1.0	-1.0
chr7	158743633	158743733	ENSG00000117868.15|ESYT2|PRPF8|PRPF8	906	-	5.969598	1.028888	-1.0	-1.0
chr7	158773340	158773396	ENSG00000117868.15|ESYT2|PRPF8|PRPF8	984	-	8.506855	1.7955267	-1.0	-1.0
chr7	158829088	158829188	ENSG00000117868.15|ESYT2|PRPF8|PRPF8	914	-	3.638495	1.0633371	-1.0	-1.0
chr7	158828991	158829088	ENSG00000117868.15|ESYT2|PRPF8|PRPF8	904	-	4.1233106	1.0170128	-1.0	-1.0
chr7	158926401	158926463	ENSG00000126870.15|WDR60|PRPF8|PRPF8	903	+	6.1121674	1.0149163	-1.0	-1.0
chr8	544998	545163	ENSG00000180190.11|TDRP|PRPF8|PRPF8	923	-	4.766991	1.112619	-1.0	-1.0
chr8	545238	545338	ENSG00000180190.11|TDRP|PRPF8|PRPF8	903	-	3.1311343	1.0129906	-1.0	-1.0
chr8	544809	544998	ENSG00000180190.11|TDRP|PRPF8|PRPF8	925	-	3.2036533	1.1239575	-1.0	-1.0
chr8	640582	640692	ENSG00000104714.13|ERICH1|PRPF8|PRPF8	912	-	3.6425302	1.0530852	-1.0	-1.0
chr8	673288	673388	ENSG00000104714.13|ERICH1|PRPF8|PRPF8	902	-	6.523222	1.0100932	-1.0	-1.0
chr8	668496	668716	ENSG00000104714.13|ERICH1|PRPF8|PRPF8	976	-	5.2772374	1.6239468	-1.0	-1.0
chr8	1771486	1771597	ENSG00000182372.9|CLN8|PRPF8|PRPF8	929	+	3.8915792	1.14798	-1.0	-1.0
chr8	1771486	1771597	ENSG00000283239.1|KBTBD11-OT1|PRPF8|PRPF8	929	+	3.8915792	1.147525	-1.0	-1.0
chr8	6708771	6709006	ENSG00000155189.11|AGPAT5|PRPF8|PRPF8	982	+	6.1120358	1.7367107	-1.0	-1.0
chr8	8376246	8376376	ENSG00000275342.4|PRAG1|PRPF8|PRPF8	956	-	4.0614133	1.3561828	-1.0	-1.0
chr8	8381417	8381517	ENSG00000275342.4|PRAG1|PRPF8|PRPF8	912	-	3.1269562	1.0574032	-1.0	-1.0
chr8	8376140	8376246	ENSG00000275342.4|PRAG1|PRPF8|PRPF8	912	-	3.1038244	1.0561646	-1.0	-1.0
chr8	8327709	8327819	ENSG00000275342.4|PRAG1|PRPF8|PRPF8	926	-	3.5336893	1.1286706	-1.0	-1.0
chr8	8797364	8797469	ENSG00000147324.10|MFHAS1|PRPF8|PRPF8	935	-	6.5475225	1.1845192	-1.0	-1.0
chr8	8890060	8890165	ENSG00000147324.10|MFHAS1|PRPF8|PRPF8	918	-	3.3080401	1.0864654	-1.0	-1.0
chr8	9615581	9615677	ENSG00000173273.15|TNKS|PRPF8|PRPF8	945	+	3.5043669	1.2621508	-1.0	-1.0
chr8	9733313	9733444	ENSG00000173273.15|TNKS|PRPF8|PRPF8	934	+	6.5682936	1.181933	-1.0	-1.0
chr8	9726640	9726720	ENSG00000173273.15|TNKS|PRPF8|PRPF8	927	+	4.6442485	1.1365685	-1.0	-1.0
chr8	9765691	9765797	ENSG00000173273.15|TNKS|PRPF8|PRPF8	952	+	6.779674	1.3206582	-1.0	-1.0
chr8	9710141	9710256	ENSG00000173273.15|TNKS|PRPF8|PRPF8	905	+	4.180803	1.0242369	-1.0	-1.0
chr8	11314957	11315064	ENSG00000104643.9|MTMR9|PRPF8|PRPF8	907	+	6.008349	1.0333893	-1.0	-1.0
chr8	11749085	11749185	ENSG00000136574.17|GATA4|PRPF8|PRPF8	909	+	4.3328295	1.0389999	-1.0	-1.0
chr8	11802835	11802931	ENSG00000079459.12|FDFT1|PRPF8|PRPF8	907	+	2.6832242	1.0329827	-1.0	-1.0
chr8	11831415	11831517	ENSG00000079459.12|FDFT1|PRPF8|PRPF8	908	+	6.236435	1.0343521	-1.0	-1.0
chr8	11808891	11808991	ENSG00000079459.12|FDFT1|PRPF8|PRPF8	906	+	4.2087297	1.028888	-1.0	-1.0
chr8	11803011	11803196	ENSG00000079459.12|FDFT1|PRPF8|PRPF8	942	+	5.2161975	1.2402498	-1.0	-1.0
chr8	11802931	11803011	ENSG00000079459.12|FDFT1|PRPF8|PRPF8	942	+	3.224293	1.237988	-1.0	-1.0
chr8	11831622	11831757	ENSG00000079459.12|FDFT1|PRPF8|PRPF8	906	+	6.152479	1.0276699	-1.0	-1.0
chr8	11808676	11808866	ENSG00000079459.12|FDFT1|PRPF8|PRPF8	928	+	3.0955327	1.1440248	-1.0	-1.0
chr8	11830323	11830420	ENSG00000079459.12|FDFT1|PRPF8|PRPF8	968	+	5.058405	1.5009967	-1.0	-1.0
chr8	11809738	11809948	ENSG00000079459.12|FDFT1|PRPF8|PRPF8	966	+	3.76923	1.4696572	-1.0	-1.0
chr8	11850734	11850899	ENSG00000164733.20|CTSB|PRPF8|PRPF8	955	-	5.6798177	1.350564	-1.0	-1.0
chr8	11846908	11847038	ENSG00000164733.20|CTSB|PRPF8|PRPF8	938	-	5.2207837	1.2095858	-1.0	-1.0
chr8	13092512	13092611	ENSG00000164741.14|DLC1|PRPF8|PRPF8	904	-	4.11456	1.0159373	-1.0	-1.0
chr8	13091317	13091427	ENSG00000164741.14|DLC1|PRPF8|PRPF8	977	-	4.7967257	1.6477549	-1.0	-1.0
chr8	13088486	13088606	ENSG00000164741.14|DLC1|PRPF8|PRPF8	955	-	4.732696	1.3487595	-1.0	-1.0
chr8	13092611	13092711	ENSG00000164741.14|DLC1|PRPF8|PRPF8	943	-	3.3687944	1.2404463	-1.0	-1.0
chr8	13086231	13086406	ENSG00000164741.14|DLC1|PRPF8|PRPF8	958	-	4.588824	1.3735892	-1.0	-1.0
chr8	17247265	17247365	ENSG00000155975.9|VPS37A|PRPF8|PRPF8	903	+	3.049041	1.0110886	-1.0	-1.0
chr8	17286361	17286461	ENSG00000155975.9|VPS37A|PRPF8|PRPF8	939	+	6.6796346	1.2121742	-1.0	-1.0
chr8	17502256	17502302	ENSG00000003989.17|SLC7A2|PRPF8|PRPF8	967	+	5.0402746	1.4816093	-1.0	-1.0
chr8	17497237	17497347	ENSG00000003989.17|SLC7A2|PRPF8|PRPF8	907	+	2.8260293	1.0301248	-1.0	-1.0
chr8	17646991	17647101	ENSG00000129422.14|MTUS1|PRPF8|PRPF8	909	-	6.2347274	1.0419165	-1.0	-1.0
chr8	17684327	17684432	ENSG00000129422.14|MTUS1|PRPF8|PRPF8	928	-	3.4593923	1.1415689	-1.0	-1.0
chr8	17713213	17713252	ENSG00000129422.14|MTUS1|PRPF8|PRPF8	974	-	7.306639	1.5917147	-1.0	-1.0
chr8	17654464	17654664	ENSG00000129422.14|MTUS1|PRPF8|PRPF8	968	-	5.9804983	1.4934115	-1.0	-1.0
chr8	17743603	17743723	ENSG00000129422.14|MTUS1|PRPF8|PRPF8	939	-	3.4197266	1.2173427	-1.0	-1.0
chr8	17895446	17895544	ENSG00000104760.16|FGL1|PRPF8|PRPF8	977	-	3.8303943	1.6314585	-1.0	-1.0
chr8	17868466	17868591	ENSG00000104760.16|FGL1|PRPF8|PRPF8	942	-	6.0737987	1.2401915	-1.0	-1.0
chr8	17909884	17909994	ENSG00000104760.16|FGL1|PRPF8|PRPF8	952	-	3.1329093	1.3217187	-1.0	-1.0
chr8	17909786	17909884	ENSG00000104760.16|FGL1|PRPF8|PRPF8	904	-	2.7147362	1.0167562	-1.0	-1.0
chr8	17891590	17891800	ENSG00000104760.16|FGL1|PRPF8|PRPF8	939	-	3.927526	1.2158661	-1.0	-1.0
chr8	17885491	17885601	ENSG00000104760.16|FGL1|PRPF8|PRPF8	909	-	2.8767333	1.0397767	-1.0	-1.0
chr8	17881998	17882103	ENSG00000104760.16|FGL1|PRPF8|PRPF8	934	-	3.036306	1.1793641	-1.0	-1.0
chr8	17947250	17947363	ENSG00000078674.17|PCM1|PRPF8|PRPF8	940	+	3.634716	1.2212229	-1.0	-1.0
chr8	17966367	17966473	ENSG00000078674.17|PCM1|PRPF8|PRPF8	934	+	4.6259494	1.1800872	-1.0	-1.0
chr8	17923069	17923188	ENSG00000078674.17|PCM1|PRPF8|PRPF8	952	+	3.5848615	1.3181757	-1.0	-1.0
chr8	17957666	17957771	ENSG00000078674.17|PCM1|PRPF8|PRPF8	946	+	5.083549	1.2664385	-1.0	-1.0
chr8	18006293	18006397	ENSG00000078674.17|PCM1|PRPF8|PRPF8	927	+	4.1235476	1.1337762	-1.0	-1.0
chr8	18013922	18014036	ENSG00000078674.17|PCM1|PRPF8|PRPF8	919	+	3.633673	1.0940979	-1.0	-1.0
chr8	17960329	17960439	ENSG00000078674.17|PCM1|PRPF8|PRPF8	960	+	4.295264	1.4006709	-1.0	-1.0
chr8	17923188	17923293	ENSG00000078674.17|PCM1|PRPF8|PRPF8	936	+	3.559853	1.1915152	-1.0	-1.0
chr8	17980650	17980750	ENSG00000078674.17|PCM1|PRPF8|PRPF8	913	+	4.5974207	1.0609689	-1.0	-1.0
chr8	17993517	17993619	ENSG00000078674.17|PCM1|PRPF8|PRPF8	922	+	3.287418	1.1074165	-1.0	-1.0
chr8	17989873	17989979	ENSG00000078674.17|PCM1|PRPF8|PRPF8	931	+	6.607385	1.1616609	-1.0	-1.0
chr8	18011251	18011361	ENSG00000078674.17|PCM1|PRPF8|PRPF8	964	+	5.1178536	1.4475737	-1.0	-1.0
chr8	18063181	18063281	ENSG00000104763.18|ASAH1|PRPF8|PRPF8	906	-	6.304031	1.0267102	-1.0	-1.0
chr8	18061631	18061746	ENSG00000104763.18|ASAH1|PRPF8|PRPF8	947	-	6.681275	1.2732244	-1.0	-1.0
chr8	19334755	19334857	ENSG00000104611.11|SH2D4A|PRPF8|PRPF8	922	+	4.3132057	1.1052293	-1.0	-1.0
chr8	19817666	19817766	ENSG00000104613.11|INTS10|PRPF8|PRPF8	904	+	4.1233106	1.0170528	-1.0	-1.0
chr8	19823330	19823452	ENSG00000104613.11|INTS10|PRPF8|PRPF8	937	+	6.466275	1.1991738	-1.0	-1.0
chr8	19818303	19818418	ENSG00000104613.11|INTS10|PRPF8|PRPF8	907	+	6.088556	1.0297874	-1.0	-1.0
chr8	19842847	19842927	ENSG00000104613.11|INTS10|PRPF8|PRPF8	938	+	4.745866	1.2094072	-1.0	-1.0
chr8	19837081	19837196	ENSG00000104613.11|INTS10|PRPF8|PRPF8	906	+	5.9644012	1.028888	-1.0	-1.0
chr8	19817564	19817666	ENSG00000104613.11|INTS10|PRPF8|PRPF8	963	+	4.34692	1.4370586	-1.0	-1.0
chr8	19847339	19847509	ENSG00000104613.11|INTS10|PRPF8|PRPF8	907	+	5.9790506	1.0304011	-1.0	-1.0
chr8	19845712	19845912	ENSG00000104613.11|INTS10|PRPF8|PRPF8	954	+	4.683201	1.3401865	-1.0	-1.0
chr8	19843972	19844075	ENSG00000104613.11|INTS10|PRPF8|PRPF8	906	+	6.004032	1.0265871	-1.0	-1.0
chr8	20218177	20218277	ENSG00000147416.10|ATP6V1B2|PRPF8|PRPF8	906	+	6.004032	1.0267102	-1.0	-1.0
chr8	20225581	20225688	ENSG00000147416.10|ATP6V1B2|PRPF8|PRPF8	906	+	6.2465777	1.0249226	-1.0	-1.0
chr8	21919685	21919785	ENSG00000130227.16|XPO7|PRPF8|PRPF8	904	+	3.515883	1.0167562	-1.0	-1.0
chr8	21984740	21984839	ENSG00000130227.16|XPO7|PRPF8|PRPF8	908	+	6.2388434	1.0379045	-1.0	-1.0
chr8	21970193	21970310	ENSG00000130227.16|XPO7|PRPF8|PRPF8	934	+	4.4321985	1.177188	-1.0	-1.0
chr8	21995501	21995599	ENSG00000130227.16|XPO7|PRPF8|PRPF8	909	+	6.28585	1.0389999	-1.0	-1.0
chr8	21985585	21985691	ENSG00000130227.16|XPO7|PRPF8|PRPF8	979	+	7.7182093	1.6819128	-1.0	-1.0
chr8	22024164	22024349	ENSG00000158806.13|NPM2|PRPF8|PRPF8	931	+	4.351744	1.1632876	-1.0	-1.0
chr8	22036437	22036537	ENSG00000158806.13|NPM2|PRPF8|PRPF8	906	+	6.13996	1.028888	-1.0	-1.0
chr8	22024524	22024623	ENSG00000158806.13|NPM2|PRPF8|PRPF8	907	+	6.1674805	1.0319122	-1.0	-1.0
chr8	22024948	22025053	ENSG00000158806.13|NPM2|PRPF8|PRPF8	906	+	6.0396643	1.028888	-1.0	-1.0
chr8	22033110	22033223	ENSG00000158806.13|NPM2|PRPF8|PRPF8	930	+	3.80341	1.1567237	-1.0	-1.0
chr8	22081112	22081193	ENSG00000158856.18|DMTN|PRPF8|PRPF8	902	+	3.1056983	1.008868	-1.0	-1.0
chr8	22066893	22067043	ENSG00000158856.18|DMTN|PRPF8|PRPF8	907	+	4.5533237	1.0305127	-1.0	-1.0
chr8	22067682	22067797	ENSG00000158856.18|DMTN|PRPF8|PRPF8	970	+	5.0396433	1.5230508	-1.0	-1.0
chr8	22069015	22069160	ENSG00000158856.18|DMTN|PRPF8|PRPF8	968	+	4.549266	1.4958998	-1.0	-1.0
chr8	22080411	22080460	ENSG00000158856.18|DMTN|PRPF8|PRPF8	966	+	5.02003	1.4704442	-1.0	-1.0
chr8	22069265	22069460	ENSG00000158856.18|DMTN|PRPF8|PRPF8	945	+	3.9864826	1.2583292	-1.0	-1.0
chr8	22080515	22080617	ENSG00000158856.18|DMTN|PRPF8|PRPF8	906	+	6.110421	1.0288227	-1.0	-1.0
chr8	22067586	22067682	ENSG00000158856.18|DMTN|PRPF8|PRPF8	909	+	3.1125886	1.0392877	-1.0	-1.0
chr8	22067159	22067259	ENSG00000158856.18|DMTN|PRPF8|PRPF8	908	+	3.608485	1.0366923	-1.0	-1.0
chr8	22067084	22067159	ENSG00000158856.18|DMTN|PRPF8|PRPF8	979	+	7.364273	1.6761216	-1.0	-1.0
chr8	22097525	22097710	ENSG00000158863.21|FAM160B2|PRPF8|PRPF8	904	+	4.17931	1.0162828	-1.0	-1.0
chr8	22101289	22101530	ENSG00000158863.21|FAM160B2|PRPF8|PRPF8	933	+	3.9477196	1.171162	-1.0	-1.0
chr8	22100908	22101103	ENSG00000158863.21|FAM160B2|PRPF8|PRPF8	942	+	6.6354704	1.2391319	-1.0	-1.0
chr8	22098522	22098619	ENSG00000158863.21|FAM160B2|PRPF8|PRPF8	901	+	4.111506	1.003952	-1.0	-1.0
chr8	22101967	22102072	ENSG00000158863.21|FAM160B2|PRPF8|PRPF8	903	+	3.3814497	1.0148656	-1.0	-1.0
chr8	22094439	22094604	ENSG00000158863.21|FAM160B2|PRPF8|PRPF8	954	+	4.9530673	1.3383868	-1.0	-1.0
chr8	22101752	22101947	ENSG00000158863.21|FAM160B2|PRPF8|PRPF8	963	+	4.0704813	1.4375496	-1.0	-1.0
chr8	22102072	22102202	ENSG00000158863.21|FAM160B2|PRPF8|PRPF8	911	+	2.98137	1.0527751	-1.0	-1.0
chr8	22096409	22096744	ENSG00000158863.21|FAM160B2|PRPF8|PRPF8	939	+	3.9440498	1.2152038	-1.0	-1.0
chr8	22089303	22089453	ENSG00000158863.21|FAM160B2|PRPF8|PRPF8	912	+	3.6631641	1.0577077	-1.0	-1.0
chr8	22140248	22140363	ENSG00000168476.11|REEP4|PRPF8|PRPF8	905	-	4.1535645	1.0221957	-1.0	-1.0
chr8	22139866	22139986	ENSG00000168476.11|REEP4|PRPF8|PRPF8	908	-	4.6505003	1.038452	-1.0	-1.0
chr8	22141262	22141377	ENSG00000168476.11|REEP4|PRPF8|PRPF8	906	-	5.9828906	1.0284455	-1.0	-1.0
chr8	22139317	22139507	ENSG00000168476.11|REEP4|PRPF8|PRPF8	957	-	4.1407247	1.362538	-1.0	-1.0
chr8	22173601	22173715	ENSG00000168487.17|BMP1|PRPF8|PRPF8	970	+	7.192865	1.5274324	-1.0	-1.0
chr8	22248649	22248759	ENSG00000168495.12|POLR3D|PRPF8|PRPF8	911	+	6.3330555	1.0497984	-1.0	-1.0
chr8	22415561	22415796	ENSG00000104635.13|SLC39A14|PRPF8|PRPF8	921	+	3.4688427	1.1002196	-1.0	-1.0
chr8	22408496	22408606	ENSG00000104635.13|SLC39A14|PRPF8|PRPF8	927	+	2.8208785	1.1382042	-1.0	-1.0
chr8	22414902	22415002	ENSG00000104635.13|SLC39A14|PRPF8|PRPF8	906	+	2.9198508	1.0265093	-1.0	-1.0
chr8	22412206	22412306	ENSG00000104635.13|SLC39A14|PRPF8|PRPF8	944	+	3.0041955	1.254274	-1.0	-1.0
chr8	22415957	22416067	ENSG00000104635.13|SLC39A14|PRPF8|PRPF8	911	+	2.9235358	1.0504292	-1.0	-1.0
chr8	22411765	22411876	ENSG00000104635.13|SLC39A14|PRPF8|PRPF8	905	+	3.5675385	1.0229874	-1.0	-1.0
chr8	22408384	22408496	ENSG00000104635.13|SLC39A14|PRPF8|PRPF8	966	+	2.8264987	1.4739693	-1.0	-1.0
chr8	22419440	22419545	ENSG00000104635.13|SLC39A14|PRPF8|PRPF8	903	+	6.102319	1.012587	-1.0	-1.0
chr8	22417835	22417935	ENSG00000104635.13|SLC39A14|PRPF8|PRPF8	906	+	6.1716847	1.028888	-1.0	-1.0
chr8	22561334	22561474	ENSG00000120896.13|SORBS3|PRPF8|PRPF8	924	+	2.9326968	1.1175916	-1.0	-1.0
chr8	22565787	22566427	ENSG00000120896.13|SORBS3|PRPF8|PRPF8	942	+	3.2000632	1.2387718	-1.0	-1.0
chr8	22566908	22567037	ENSG00000120896.13|SORBS3|PRPF8|PRPF8	935	+	5.1298833	1.187902	-1.0	-1.0
chr8	22571124	22571221	ENSG00000120896.13|SORBS3|PRPF8|PRPF8	904	+	3.0645967	1.0185502	-1.0	-1.0
chr8	22561744	22561859	ENSG00000120896.13|SORBS3|PRPF8|PRPF8	917	+	5.7647066	1.0815332	-1.0	-1.0
chr8	22561864	22561931	ENSG00000120896.13|SORBS3|PRPF8|PRPF8	910	+	2.781093	1.0462749	-1.0	-1.0
chr8	22572349	22572446	ENSG00000120896.13|SORBS3|PRPF8|PRPF8	914	+	3.2117658	1.0663091	-1.0	-1.0
chr8	22565257	22565527	ENSG00000120896.13|SORBS3|PRPF8|PRPF8	931	+	3.322727	1.164174	-1.0	-1.0
chr8	22558192	22558292	ENSG00000120896.13|SORBS3|PRPF8|PRPF8	906	+	4.233249	1.028888	-1.0	-1.0
chr8	22554608	22554862	ENSG00000120896.13|SORBS3|PRPF8|PRPF8	914	+	3.387498	1.0650399	-1.0	-1.0
chr8	22566660	22566868	ENSG00000120896.13|SORBS3|PRPF8|PRPF8	948	+	4.0860357	1.2822205	-1.0	-1.0
chr8	22570798	22570909	ENSG00000120896.13|SORBS3|PRPF8|PRPF8	910	+	6.343285	1.0454407	-1.0	-1.0
chr8	22589326	22589456	ENSG00000120913.23|PDLIM2|PRPF8|PRPF8	907	+	6.158347	1.0329925	-1.0	-1.0
chr8	22617778	22617878	ENSG00000158941.16|CCAR2|PRPF8|PRPF8	938	+	4.456773	1.207594	-1.0	-1.0
chr8	22606599	22606703	ENSG00000158941.16|CCAR2|PRPF8|PRPF8	954	+	5.6282597	1.3335862	-1.0	-1.0
chr8	22618661	22618886	ENSG00000158941.16|CCAR2|PRPF8|PRPF8	917	+	5.149173	1.0808358	-1.0	-1.0
chr8	22605733	22605831	ENSG00000158941.16|CCAR2|PRPF8|PRPF8	921	+	4.3540907	1.1028454	-1.0	-1.0
chr8	22614457	22614573	ENSG00000158941.16|CCAR2|PRPF8|PRPF8	949	+	6.6754823	1.2952932	-1.0	-1.0
chr8	22619259	22619454	ENSG00000158941.16|CCAR2|PRPF8|PRPF8	933	+	3.1333842	1.1710153	-1.0	-1.0
chr8	22616151	22616248	ENSG00000158941.16|CCAR2|PRPF8|PRPF8	908	+	6.327915	1.0379045	-1.0	-1.0
chr8	22606084	22606176	ENSG00000158941.16|CCAR2|PRPF8|PRPF8	921	+	3.3510854	1.1042539	-1.0	-1.0
chr8	22636524	22636586	ENSG00000147439.12|BIN3|PRPF8|PRPF8	956	-	6.836486	1.3539029	-1.0	-1.0
chr8	22636425	22636524	ENSG00000147439.12|BIN3|PRPF8|PRPF8	907	-	6.1674805	1.0318478	-1.0	-1.0
chr8	23007948	23008058	ENSG00000008853.16|RHOBTB2|PRPF8|PRPF8	903	+	6.325808	1.0113149	-1.0	-1.0
chr8	23027507	23027634	ENSG00000120889.12|TNFRSF10B|PRPF8|PRPF8	907	-	3.0486617	1.0294199	-1.0	-1.0
chr8	23043038	23043233	ENSG00000120889.12|TNFRSF10B|PRPF8|PRPF8	945	-	4.9978843	1.2570547	-1.0	-1.0
chr8	23030661	23030758	ENSG00000120889.12|TNFRSF10B|PRPF8|PRPF8	904	-	3.3504102	1.0185502	-1.0	-1.0
chr8	23027721	23027831	ENSG00000120889.12|TNFRSF10B|PRPF8|PRPF8	914	-	2.6075113	1.0654492	-1.0	-1.0
chr8	23030758	23030868	ENSG00000120889.12|TNFRSF10B|PRPF8|PRPF8	918	-	3.1612823	1.0870798	-1.0	-1.0
chr8	23027132	23027407	ENSG00000120889.12|TNFRSF10B|PRPF8|PRPF8	934	-	3.0933404	1.178924	-1.0	-1.0
chr8	23027634	23027721	ENSG00000120889.12|TNFRSF10B|PRPF8|PRPF8	947	-	3.18209	1.2792155	-1.0	-1.0
chr8	23028264	23028602	ENSG00000120889.12|TNFRSF10B|PRPF8|PRPF8	953	-	3.3270729	1.3280972	-1.0	-1.0
chr8	23024084	23024187	ENSG00000120889.12|TNFRSF10B|PRPF8|PRPF8	904	-	2.8408136	1.019161	-1.0	-1.0
chr8	23145667	23145772	ENSG00000173530.5|TNFRSF10D|PRPF8|PRPF8	954	-	4.195777	1.3374478	-1.0	-1.0
chr8	23163684	23163785	ENSG00000173530.5|TNFRSF10D|PRPF8|PRPF8	938	-	3.3443198	1.2061806	-1.0	-1.0
chr8	23163785	23163905	ENSG00000173530.5|TNFRSF10D|PRPF8|PRPF8	948	-	4.5148335	1.286468	-1.0	-1.0
chr8	23144935	23145057	ENSG00000173530.5|TNFRSF10D|PRPF8|PRPF8	927	-	3.4351087	1.1377401	-1.0	-1.0
chr8	23138083	23138187	ENSG00000173530.5|TNFRSF10D|PRPF8|PRPF8	914	-	6.491806	1.0646524	-1.0	-1.0
chr8	23146861	23146960	ENSG00000173530.5|TNFRSF10D|PRPF8|PRPF8	906	-	5.969598	1.028888	-1.0	-1.0
chr8	23145559	23145667	ENSG00000173530.5|TNFRSF10D|PRPF8|PRPF8	974	-	7.1677947	1.585913	-1.0	-1.0
chr8	23144449	23144564	ENSG00000173530.5|TNFRSF10D|PRPF8|PRPF8	923	-	3.1196737	1.1112239	-1.0	-1.0
chr8	23224755	23224865	ENSG00000104689.9|TNFRSF10A|PRPF8|PRPF8	968	-	7.078168	1.4950358	-1.0	-1.0
chr8	23246994	23247094	ENSG00000147457.13|CHMP7|PRPF8|PRPF8	906	+	5.977629	1.028888	-1.0	-1.0
chr8	23246895	23246994	ENSG00000147457.13|CHMP7|PRPF8|PRPF8	906	+	6.271504	1.028888	-1.0	-1.0
chr8	23291430	23291533	ENSG00000104679.10|R3HCC1|PRPF8|PRPF8	936	+	6.4830475	1.1941826	-1.0	-1.0
chr8	23434267	23434597	ENSG00000197217.12|ENTPD4|PRPF8|PRPF8	937	-	4.792462	1.1980833	-1.0	-1.0
chr8	25388808	25388941	ENSG00000147459.17|DOCK5|PRPF8|PRPF8	974	+	6.6764193	1.5858558	-1.0	-1.0
chr8	25275385	25275441	ENSG00000147459.17|DOCK5|PRPF8|PRPF8	904	+	4.1351757	1.0194051	-1.0	-1.0
chr8	25364625	25364777	ENSG00000147459.17|DOCK5|PRPF8|PRPF8	939	+	4.043425	1.2179848	-1.0	-1.0
chr8	25336248	25336368	ENSG00000147459.17|DOCK5|PRPF8|PRPF8	973	+	7.3956203	1.5668278	-1.0	-1.0
chr8	25298996	25299201	ENSG00000147459.17|DOCK5|PRPF8|PRPF8	963	+	4.2637744	1.4334494	-1.0	-1.0
chr8	25368191	25368250	ENSG00000147459.17|DOCK5|PRPF8|PRPF8	906	+	6.15168	1.028888	-1.0	-1.0
chr8	25300575	25300657	ENSG00000147459.17|DOCK5|PRPF8|PRPF8	953	+	4.2384872	1.3257003	-1.0	-1.0
chr8	25243673	25243757	ENSG00000147459.17|DOCK5|PRPF8|PRPF8	958	+	4.902997	1.3751047	-1.0	-1.0
chr8	25374563	25374738	ENSG00000147459.17|DOCK5|PRPF8|PRPF8	926	+	4.601175	1.1281595	-1.0	-1.0
chr8	25382673	25382773	ENSG00000147459.17|DOCK5|PRPF8|PRPF8	907	+	3.600295	1.0306869	-1.0	-1.0
chr8	25408836	25408940	ENSG00000147459.17|DOCK5|PRPF8|PRPF8	906	+	4.208416	1.0246083	-1.0	-1.0
chr8	25317031	25317226	ENSG00000147459.17|DOCK5|PRPF8|PRPF8	950	+	3.7076302	1.3003159	-1.0	-1.0
chr8	25409991	25410161	ENSG00000147459.17|DOCK5|PRPF8|PRPF8	922	+	3.3701797	1.1067731	-1.0	-1.0
chr8	25340886	25340988	ENSG00000147459.17|DOCK5|PRPF8|PRPF8	921	+	3.6865017	1.1042739	-1.0	-1.0
chr8	25399910	25399994	ENSG00000147459.17|DOCK5|PRPF8|PRPF8	904	+	3.131116	1.0171937	-1.0	-1.0
chr8	25395632	25395762	ENSG00000147459.17|DOCK5|PRPF8|PRPF8	904	+	5.187047	1.0177559	-1.0	-1.0
chr8	25440547	25440647	ENSG00000104756.15|KCTD9|PRPF8|PRPF8	907	-	6.0133605	1.0319644	-1.0	-1.0
chr8	25435362	25435477	ENSG00000104756.15|KCTD9|PRPF8|PRPF8	957	-	6.9587317	1.3670303	-1.0	-1.0
chr8	25444291	25444335	ENSG00000104756.15|KCTD9|PRPF8|PRPF8	906	-	4.6181192	1.028888	-1.0	-1.0
chr8	25432503	25432618	ENSG00000104756.15|KCTD9|PRPF8|PRPF8	944	-	5.6386466	1.2500137	-1.0	-1.0
chr8	25459473	25459578	ENSG00000184661.13|CDCA2|PRPF8|PRPF8	932	+	6.367855	1.1645138	-1.0	-1.0
chr8	25460239	25460369	ENSG00000184661.13|CDCA2|PRPF8|PRPF8	937	+	6.63367	1.2028874	-1.0	-1.0
chr8	26395229	26395302	ENSG00000104765.15|BNIP3L|PRPF8|PRPF8	924	+	3.6477728	1.1178656	-1.0	-1.0
chr8	26624198	26624307	ENSG00000092964.17|DPYSL2|PRPF8|PRPF8	958	+	6.9142747	1.3740331	-1.0	-1.0
chr8	26643493	26643595	ENSG00000092964.17|DPYSL2|PRPF8|PRPF8	919	+	3.6177168	1.092368	-1.0	-1.0
chr8	27310689	27310800	ENSG00000104228.12|TRIM35|PRPF8|PRPF8	906	-	6.301035	1.0251058	-1.0	-1.0
chr8	27294039	27294184	ENSG00000104228.12|TRIM35|PRPF8|PRPF8	970	-	5.4952154	1.5227313	-1.0	-1.0
chr8	27310800	27310900	ENSG00000104228.12|TRIM35|PRPF8|PRPF8	906	-	2.9396453	1.028888	-1.0	-1.0
chr8	27430920	27431110	ENSG00000120899.17|PTK2B|PRPF8|PRPF8	934	+	5.4254546	1.1772339	-1.0	-1.0
chr8	27541472	27541542	ENSG00000120915.13|EPHX2|PRPF8|PRPF8	904	+	6.100021	1.0168908	-1.0	-1.0
chr8	27516319	27516398	ENSG00000120915.13|EPHX2|PRPF8|PRPF8	931	+	3.494222	1.1635339	-1.0	-1.0
chr8	27538658	27538793	ENSG00000120915.13|EPHX2|PRPF8|PRPF8	936	+	4.931732	1.1965504	-1.0	-1.0
chr8	27511835	27512005	ENSG00000120915.13|EPHX2|PRPF8|PRPF8	981	+	5.003336	1.7112103	-1.0	-1.0
chr8	27599684	27599794	ENSG00000120885.21|CLU|PRPF8|PRPF8	942	-	4.1465755	1.2352258	-1.0	-1.0
chr8	27772512	27772612	ENSG00000147419.17|CCDC25|PRPF8|PRPF8	940	-	3.8868227	1.2198479	-1.0	-1.0
chr8	28132302	28132404	ENSG00000134014.16|ELP3|PRPF8|PRPF8	972	+	7.2949257	1.5479155	-1.0	-1.0
chr8	28158567	28158633	ENSG00000134014.16|ELP3|PRPF8|PRPF8	941	+	6.755996	1.2296565	-1.0	-1.0
chr8	28351417	28351592	ENSG00000186918.13|ZNF395|PRPF8|PRPF8	951	-	6.397924	1.309375	-1.0	-1.0
chr8	28731242	28731342	ENSG00000012232.8|EXTL3|PRPF8|PRPF8	902	+	5.9468226	1.0066237	-1.0	-1.0
chr8	28770981	28771081	ENSG00000104299.14|INTS9|PRPF8|PRPF8	906	-	6.304031	1.0267102	-1.0	-1.0
chr8	29050286	29050476	ENSG00000147421.17|HMBOX1|PRPF8|PRPF8	934	+	4.071383	1.1775897	-1.0	-1.0
chr8	29048953	29049118	ENSG00000147421.17|HMBOX1|PRPF8|PRPF8	927	+	5.451354	1.13555	-1.0	-1.0
chr8	29127121	29127226	ENSG00000197892.12|KIF13B|PRPF8|PRPF8	913	-	3.2581134	1.0601747	-1.0	-1.0
chr8	29165661	29165761	ENSG00000197892.12|KIF13B|PRPF8|PRPF8	906	-	5.990831	1.028888	-1.0	-1.0
chr8	29099132	29099241	ENSG00000197892.12|KIF13B|PRPF8|PRPF8	974	-	7.5545683	1.578254	-1.0	-1.0
chr8	29071421	29071541	ENSG00000197892.12|KIF13B|PRPF8|PRPF8	905	-	4.0510244	1.0230012	-1.0	-1.0
chr8	30073808	30073973	ENSG00000133872.13|SARAF|PRPF8|PRPF8	942	-	6.274986	1.2377416	-1.0	-1.0
chr8	30612298	30612408	ENSG00000197265.8|GTF2E2|PRPF8|PRPF8	941	-	6.675527	1.2278867	-1.0	-1.0
chr8	30709813	30709902	ENSG00000104687.12|GSR|PRPF8|PRPF8	981	-	6.698102	1.7179462	-1.0	-1.0
chr8	30727529	30727629	ENSG00000104687.12|GSR|PRPF8|PRPF8	906	-	2.6526556	1.0265093	-1.0	-1.0
chr8	30727430	30727529	ENSG00000104687.12|GSR|PRPF8|PRPF8	906	-	3.3971844	1.028888	-1.0	-1.0
chr8	30684087	30684197	ENSG00000104687.12|GSR|PRPF8|PRPF8	949	-	5.7239676	1.294983	-1.0	-1.0
chr8	30683976	30684087	ENSG00000104687.12|GSR|PRPF8|PRPF8	924	-	5.3407965	1.1206467	-1.0	-1.0
chr8	30700080	30700135	ENSG00000104687.12|GSR|PRPF8|PRPF8	934	-	4.5711484	1.1807301	-1.0	-1.0
chr8	30692968	30693055	ENSG00000104687.12|GSR|PRPF8|PRPF8	950	-	3.5942113	1.2999195	-1.0	-1.0
chr8	30692869	30692968	ENSG00000104687.12|GSR|PRPF8|PRPF8	952	-	6.7063417	1.3205516	-1.0	-1.0
chr8	30791154	30791299	ENSG00000104695.12|PPP2CB|PRPF8|PRPF8	906	-	6.519501	1.0267173	-1.0	-1.0
chr8	31150350	31150450	ENSG00000165392.9|WRN|PRPF8|PRPF8	944	+	6.696928	1.2545173	-1.0	-1.0
chr8	31067067	31067177	ENSG00000165392.9|WRN|PRPF8|PRPF8	953	+	6.8227215	1.3271586	-1.0	-1.0
chr8	31096767	31096850	ENSG00000165392.9|WRN|PRPF8|PRPF8	932	+	4.4025235	1.1691669	-1.0	-1.0
chr8	33485174	33485304	ENSG00000198042.10|MAK16|PRPF8|PRPF8	902	+	6.2052817	1.0094699	-1.0	-1.0
chr8	37751625	37751715	ENSG00000147475.14|ERLIN2|PRPF8|PRPF8	907	+	6.5432167	1.0305552	-1.0	-1.0
chr8	37749793	37749948	ENSG00000147475.14|ERLIN2|PRPF8|PRPF8	960	+	5.039417	1.393713	-1.0	-1.0
chr8	37740364	37740544	ENSG00000147475.14|ERLIN2|PRPF8|PRPF8	980	+	7.4558053	1.6886219	-1.0	-1.0
chr8	37849629	37849729	ENSG00000104221.12|BRF2|PRPF8|PRPF8	950	-	6.772512	1.3010339	-1.0	-1.0
chr8	38107050	38107166	ENSG00000129691.15|ASH2L|PRPF8|PRPF8	947	+	6.595945	1.2796893	-1.0	-1.0
chr8	38176180	38176360	ENSG00000175324.9|LSM1|PRPF8|PRPF8	937	-	5.558569	1.2041091	-1.0	-1.0
chr8	38209892	38210002	ENSG00000156735.10|BAG4|PRPF8|PRPF8	906	+	6.1924434	1.028888	-1.0	-1.0
chr8	38267896	38268001	ENSG00000147535.16|PLPP5|PRPF8|PRPF8	908	-	6.196886	1.0356364	-1.0	-1.0
chr8	38269026	38269221	ENSG00000147535.16|PLPP5|PRPF8|PRPF8	946	-	3.878607	1.268484	-1.0	-1.0
chr8	38268821	38268951	ENSG00000147535.16|PLPP5|PRPF8|PRPF8	920	-	3.5159051	1.0963362	-1.0	-1.0
chr8	38315415	38315520	ENSG00000147548.16|NSD3|PRPF8|PRPF8	911	-	6.2347965	1.0487747	-1.0	-1.0
chr8	38320999	38321169	ENSG00000147548.16|NSD3|PRPF8|PRPF8	907	-	6.2303967	1.0311058	-1.0	-1.0
chr8	38419532	38419637	ENSG00000077782.19|FGFR1|PRPF8|PRPF8	907	-	2.847048	1.031513	-1.0	-1.0
chr8	38428035	38428450	ENSG00000077782.19|FGFR1|PRPF8|PRPF8	961	-	4.742029	1.411068	-1.0	-1.0
chr8	38418282	38418477	ENSG00000077782.19|FGFR1|PRPF8|PRPF8	912	-	3.0219429	1.0554079	-1.0	-1.0
chr8	38420994	38421269	ENSG00000077782.19|FGFR1|PRPF8|PRPF8	938	-	4.251428	1.2102908	-1.0	-1.0
chr8	38421707	38421852	ENSG00000077782.19|FGFR1|PRPF8|PRPF8	909	-	2.7020428	1.0415244	-1.0	-1.0
chr8	38424417	38424622	ENSG00000077782.19|FGFR1|PRPF8|PRPF8	951	-	3.8334782	1.3065801	-1.0	-1.0
chr8	38421887	38422042	ENSG00000077782.19|FGFR1|PRPF8|PRPF8	921	-	3.8787024	1.1039649	-1.0	-1.0
chr8	38457218	38457355	ENSG00000077782.19|FGFR1|PRPF8|PRPF8	910	-	2.8351488	1.0439326	-1.0	-1.0
chr8	38421279	38421389	ENSG00000077782.19|FGFR1|PRPF8|PRPF8	906	-	5.9622335	1.0274566	-1.0	-1.0
chr8	38429585	38429785	ENSG00000077782.19|FGFR1|PRPF8|PRPF8	969	-	4.3705645	1.508352	-1.0	-1.0
chr8	38419409	38419532	ENSG00000077782.19|FGFR1|PRPF8|PRPF8	946	-	4.4988575	1.2715733	-1.0	-1.0
chr8	38414558	38414629	ENSG00000077782.19|FGFR1|PRPF8|PRPF8	907	-	6.4661517	1.0306869	-1.0	-1.0
chr8	38427920	38428020	ENSG00000077782.19|FGFR1|PRPF8|PRPF8	906	-	3.4211817	1.028888	-1.0	-1.0
chr8	38419682	38419832	ENSG00000077782.19|FGFR1|PRPF8|PRPF8	906	-	3.4824898	1.0253872	-1.0	-1.0
chr8	38421419	38421619	ENSG00000077782.19|FGFR1|PRPF8|PRPF8	934	-	3.1211345	1.1792831	-1.0	-1.0
chr8	38413819	38413917	ENSG00000077782.19|FGFR1|PRPF8|PRPF8	907	-	6.365497	1.0335736	-1.0	-1.0
chr8	38825307	38825368	ENSG00000147526.19|TACC1|PRPF8|PRPF8	969	+	7.062288	1.5152372	-1.0	-1.0
chr8	38840163	38840363	ENSG00000147526.19|TACC1|PRPF8|PRPF8	952	+	5.377495	1.321256	-1.0	-1.0
chr8	38788641	38788741	ENSG00000147526.19|TACC1|PRPF8|PRPF8	906	+	6.1044703	1.028888	-1.0	-1.0
chr8	38820635	38820735	ENSG00000147526.19|TACC1|PRPF8|PRPF8	910	+	6.30026	1.0434219	-1.0	-1.0
chr8	38827182	38827382	ENSG00000147526.19|TACC1|PRPF8|PRPF8	954	+	6.2542853	1.3380015	-1.0	-1.0
chr8	38996382	38996497	ENSG00000169490.16|TM2D2|PRPF8|PRPF8	903	-	6.0458574	1.0153041	-1.0	-1.0
chr8	38995223	38995418	ENSG00000169490.16|TM2D2|PRPF8|PRPF8	948	-	6.6447115	1.2839105	-1.0	-1.0
chr8	39014014	39014129	ENSG00000168615.11|ADAM9|PRPF8|PRPF8	902	+	6.069515	1.010535	-1.0	-1.0
chr8	39017300	39017414	ENSG00000168615.11|ADAM9|PRPF8|PRPF8	922	+	3.1192205	1.1064985	-1.0	-1.0
chr8	38997160	38997260	ENSG00000168615.11|ADAM9|PRPF8|PRPF8	935	+	4.5645185	1.1856083	-1.0	-1.0
chr8	41490560	41490750	ENSG00000147533.16|GOLGA7|PRPF8|PRPF8	942	+	6.1566467	1.2379138	-1.0	-1.0
chr8	41529350	41529450	ENSG00000147536.11|GINS4|PRPF8|PRPF8	902	+	5.9468226	1.0066237	-1.0	-1.0
chr8	41540004	41540104	ENSG00000147536.11|GINS4|PRPF8|PRPF8	903	+	6.325808	1.0112737	-1.0	-1.0
chr8	41609849	41609955	ENSG00000158669.11|GPAT4|PRPF8|PRPF8	910	+	2.8961318	1.0445446	-1.0	-1.0
chr8	41610705	41610812	ENSG00000158669.11|GPAT4|PRPF8|PRPF8	926	+	3.1299403	1.133436	-1.0	-1.0
chr8	41946590	41946684	ENSG00000083168.9|KAT6A|PRPF8|PRPF8	969	-	7.1077456	1.515453	-1.0	-1.0
chr8	41974631	41974821	ENSG00000083168.9|KAT6A|PRPF8|PRPF8	952	-	6.8815603	1.320768	-1.0	-1.0
chr8	42051900	42051990	ENSG00000083168.9|KAT6A|PRPF8|PRPF8	919	-	3.66483	1.0889372	-1.0	-1.0
chr8	42167695	42167805	ENSG00000070718.11|AP3M2|PRPF8|PRPF8	943	+	3.8302505	1.2408501	-1.0	-1.0
chr8	42153015	42153175	ENSG00000070718.11|AP3M2|PRPF8|PRPF8	904	+	6.162607	1.0169563	-1.0	-1.0
chr8	42320809	42320944	ENSG00000104365.13|IKBKB|PRPF8|PRPF8	941	+	4.9775047	1.2270743	-1.0	-1.0
chr8	42272126	42272226	ENSG00000104365.13|IKBKB|PRPF8|PRPF8	904	+	4.238727	1.0181177	-1.0	-1.0
chr8	42329123	42329308	ENSG00000104365.13|IKBKB|PRPF8|PRPF8	976	+	7.2798543	1.6147792	-1.0	-1.0
chr8	42322391	42322494	ENSG00000104365.13|IKBKB|PRPF8|PRPF8	918	+	4.426988	1.0853927	-1.0	-1.0
chr8	42362611	42362698	ENSG00000070501.11|POLB|PRPF8|PRPF8	964	+	5.6412406	1.4490517	-1.0	-1.0
chr8	42338573	42338685	ENSG00000070501.11|POLB|PRPF8|PRPF8	952	+	4.518507	1.3206598	-1.0	-1.0
chr8	42338685	42338795	ENSG00000070501.11|POLB|PRPF8|PRPF8	936	+	6.330746	1.1909318	-1.0	-1.0
chr8	42391813	42391923	ENSG00000078668.13|VDAC3|PRPF8|PRPF8	942	+	4.558681	1.2374188	-1.0	-1.0
chr8	42536354	42536459	ENSG00000168575.9|SLC20A2|PRPF8|PRPF8	953	-	3.4208853	1.3276846	-1.0	-1.0
chr8	42430063	42430183	ENSG00000168575.9|SLC20A2|PRPF8|PRPF8	932	-	3.7024248	1.1678134	-1.0	-1.0
chr8	42870003	42870108	ENSG00000120925.15|RNF170|PRPF8|PRPF8	945	-	4.6741867	1.2588391	-1.0	-1.0
chr8	42959230	42959314	ENSG00000168172.8|HOOK3|PRPF8|PRPF8	906	+	6.2128253	1.028888	-1.0	-1.0
chr8	42966512	42966613	ENSG00000168172.8|HOOK3|PRPF8|PRPF8	904	+	6.1854286	1.0188464	-1.0	-1.0
chr8	43077256	43077451	ENSG00000168522.12|FNTA|PRPF8|PRPF8	944	+	4.447213	1.2530019	-1.0	-1.0
chr8	43056442	43056546	ENSG00000168522.12|FNTA|PRPF8|PRPF8	944	+	3.4392545	1.2490041	-1.0	-1.0
chr8	43056444	43056644	ENSG00000254673.1|AC110275.1|PRPF8|PRPF8	957	+	3.8884532	1.371375	-1.0	-1.0
chr8	43093505	43093563	ENSG00000185900.9|POMK|PRPF8|PRPF8	969	+	7.0351	1.5058765	-1.0	-1.0
chr8	43192333	43192430	ENSG00000165102.14|HGSNAT|PRPF8|PRPF8	905	+	4.2974024	1.0218086	-1.0	-1.0
chr8	43178123	43178234	ENSG00000165102.14|HGSNAT|PRPF8|PRPF8	966	+	5.771489	1.4728194	-1.0	-1.0
chr8	43193756	43193916	ENSG00000165102.14|HGSNAT|PRPF8|PRPF8	945	+	4.9035697	1.2591413	-1.0	-1.0
chr8	47713528	47713644	ENSG00000164808.16|SPIDR|PRPF8|PRPF8	962	+	5.315564	1.4249569	-1.0	-1.0
chr8	47407870	47408006	ENSG00000164808.16|SPIDR|PRPF8|PRPF8	906	+	5.9644012	1.028888	-1.0	-1.0
chr8	47788905	47789005	ENSG00000253729.7|PRKDC|PRPF8|PRPF8	922	-	3.7281013	1.1090839	-1.0	-1.0
chr8	47778608	47778719	ENSG00000253729.7|PRKDC|PRPF8|PRPF8	925	-	5.94459	1.1228276	-1.0	-1.0
chr8	47918276	47918383	ENSG00000253729.7|PRKDC|PRPF8|PRPF8	932	-	6.436221	1.1695744	-1.0	-1.0
chr8	47881911	47882011	ENSG00000253729.7|PRKDC|PRPF8|PRPF8	902	-	3.161089	1.0066237	-1.0	-1.0
chr8	47935731	47935831	ENSG00000253729.7|PRKDC|PRPF8|PRPF8	904	-	6.5136704	1.0185502	-1.0	-1.0
chr8	47898469	47898569	ENSG00000253729.7|PRKDC|PRPF8|PRPF8	963	-	7.093766	1.4357997	-1.0	-1.0
chr8	47834195	47834300	ENSG00000253729.7|PRKDC|PRPF8|PRPF8	949	-	4.670727	1.2935754	-1.0	-1.0
chr8	47934090	47934200	ENSG00000253729.7|PRKDC|PRPF8|PRPF8	903	-	6.0820575	1.0115513	-1.0	-1.0
chr8	47900372	47900467	ENSG00000253729.7|PRKDC|PRPF8|PRPF8	974	-	7.4311085	1.5836262	-1.0	-1.0
chr8	47782377	47782482	ENSG00000253729.7|PRKDC|PRPF8|PRPF8	918	-	3.127894	1.0882802	-1.0	-1.0
chr8	47881415	47881515	ENSG00000253729.7|PRKDC|PRPF8|PRPF8	953	-	5.0190673	1.3309458	-1.0	-1.0
chr8	47930671	47930771	ENSG00000253729.7|PRKDC|PRPF8|PRPF8	902	-	3.8128207	1.0066237	-1.0	-1.0
chr8	47933964	47934090	ENSG00000253729.7|PRKDC|PRPF8|PRPF8	964	-	7.056404	1.4447678	-1.0	-1.0
chr8	47927668	47927770	ENSG00000253729.7|PRKDC|PRPF8|PRPF8	904	-	6.2633886	1.0187926	-1.0	-1.0
chr8	47900129	47900229	ENSG00000253729.7|PRKDC|PRPF8|PRPF8	907	-	5.9955325	1.0319644	-1.0	-1.0
chr8	47954337	47954437	ENSG00000253729.7|PRKDC|PRPF8|PRPF8	913	-	4.5974207	1.0609689	-1.0	-1.0
chr8	47837211	47837316	ENSG00000253729.7|PRKDC|PRPF8|PRPF8	949	-	5.070651	1.2882085	-1.0	-1.0
chr8	47900269	47900372	ENSG00000253729.7|PRKDC|PRPF8|PRPF8	937	-	6.7662506	1.198107	-1.0	-1.0
chr8	47785112	47785227	ENSG00000253729.7|PRKDC|PRPF8|PRPF8	947	-	4.6931896	1.2761492	-1.0	-1.0
chr8	47782161	47782254	ENSG00000253729.7|PRKDC|PRPF8|PRPF8	927	-	3.1295555	1.1356208	-1.0	-1.0
chr8	47927770	47927885	ENSG00000253729.7|PRKDC|PRPF8|PRPF8	978	-	7.7993917	1.6570743	-1.0	-1.0
chr8	47929852	47929957	ENSG00000253729.7|PRKDC|PRPF8|PRPF8	969	-	6.317836	1.5117399	-1.0	-1.0
chr8	47854082	47854182	ENSG00000253729.7|PRKDC|PRPF8|PRPF8	906	-	6.2128253	1.028888	-1.0	-1.0
chr8	47955873	47955948	ENSG00000253729.7|PRKDC|PRPF8|PRPF8	967	-	5.419886	1.4864211	-1.0	-1.0
chr8	47836337	47836447	ENSG00000253729.7|PRKDC|PRPF8|PRPF8	929	-	4.103471	1.1508421	-1.0	-1.0
chr8	47828172	47828287	ENSG00000253729.7|PRKDC|PRPF8|PRPF8	949	-	6.7847285	1.296155	-1.0	-1.0
chr8	47779003	47779103	ENSG00000253729.7|PRKDC|PRPF8|PRPF8	911	-	4.3374877	1.0519894	-1.0	-1.0
chr8	47858986	47859106	ENSG00000253729.7|PRKDC|PRPF8|PRPF8	938	-	6.4325857	1.2087023	-1.0	-1.0
chr8	47961577	47961677	ENSG00000104738.16|MCM4|PRPF8|PRPF8	943	+	5.118029	1.2436041	-1.0	-1.0
chr8	47962763	47962859	ENSG00000104738.16|MCM4|PRPF8|PRPF8	906	+	6.004032	1.0267102	-1.0	-1.0
chr8	47967379	47967485	ENSG00000104738.16|MCM4|PRPF8|PRPF8	964	+	5.1457753	1.4448576	-1.0	-1.0
chr8	47962006	47962106	ENSG00000104738.16|MCM4|PRPF8|PRPF8	903	+	5.933007	1.0112737	-1.0	-1.0
chr8	47970763	47970876	ENSG00000104738.16|MCM4|PRPF8|PRPF8	940	+	5.688559	1.2244643	-1.0	-1.0
chr8	47966311	47966407	ENSG00000104738.16|MCM4|PRPF8|PRPF8	932	+	3.5229805	1.1668509	-1.0	-1.0
chr8	47960912	47961327	ENSG00000104738.16|MCM4|PRPF8|PRPF8	969	+	5.67211	1.5024085	-1.0	-1.0
chr8	52686852	52686962	ENSG00000023287.12|RB1CC1|PRPF8|PRPF8	962	-	7.0438094	1.4192021	-1.0	-1.0
chr8	52660595	52660657	ENSG00000023287.12|RB1CC1|PRPF8|PRPF8	955	-	6.603638	1.345133	-1.0	-1.0
chr8	53795646	53795746	ENSG00000047249.17|ATP6V1H|PRPF8|PRPF8	939	-	6.6796346	1.2121919	-1.0	-1.0
chr8	53829443	53829533	ENSG00000047249.17|ATP6V1H|PRPF8|PRPF8	906	-	3.7581654	1.028888	-1.0	-1.0
chr8	53999874	54000014	ENSG00000187735.13|TCEA1|PRPF8|PRPF8	943	-	6.6220064	1.2411358	-1.0	-1.0
chr8	54101754	54101864	ENSG00000120992.17|LYPLA1|PRPF8|PRPF8	913	-	3.042942	1.0606418	-1.0	-1.0
chr8	54100834	54100934	ENSG00000120992.17|LYPLA1|PRPF8|PRPF8	906	-	4.18631	1.028888	-1.0	-1.0
chr8	54101584	54101749	ENSG00000120992.17|LYPLA1|PRPF8|PRPF8	917	-	3.9347675	1.0808239	-1.0	-1.0
chr8	54142672	54142782	ENSG00000137547.8|MRPL15|PRPF8|PRPF8	948	+	6.8303638	1.2864698	-1.0	-1.0
chr8	55763935	55763980	ENSG00000167904.14|TMEM68|PRPF8|PRPF8	958	-	7.1134744	1.3816931	-1.0	-1.0
chr8	55773226	55773346	ENSG00000167904.14|TMEM68|PRPF8|PRPF8	905	-	3.4771519	1.0244936	-1.0	-1.0
chr8	55773621	55773719	ENSG00000137574.10|TGS1|PRPF8|PRPF8	902	+	6.523222	1.0105549	-1.0	-1.0
chr8	56074281	56074466	ENSG00000008988.9|RPS20|PRPF8|PRPF8	934	-	3.558994	1.1778657	-1.0	-1.0
chr8	56073971	56074071	ENSG00000008988.9|RPS20|PRPF8|PRPF8	903	-	3.3251677	1.0112737	-1.0	-1.0
chr8	56073586	56073786	ENSG00000008988.9|RPS20|PRPF8|PRPF8	930	-	3.4105546	1.1555954	-1.0	-1.0
chr8	56216418	56216623	ENSG00000170791.17|CHCHD7|PRPF8|PRPF8	966	+	5.069155	1.4666319	-1.0	-1.0
chr8	56211740	56211935	ENSG00000170791.17|CHCHD7|PRPF8|PRPF8	958	+	4.900027	1.3793359	-1.0	-1.0
chr8	56214570	56214740	ENSG00000170791.17|CHCHD7|PRPF8|PRPF8	934	+	5.7336493	1.1806374	-1.0	-1.0
chr8	56917083	56917190	ENSG00000206975.1|RNU6-13P|PRPF8|PRPF8	987	+	9.4945965	1.8973613	-1.0	-1.0
chr8	56993198	56993308	ENSG00000104331.8|IMPAD1|PRPF8|PRPF8	924	-	3.263939	1.1172355	-1.0	-1.0
chr8	56966190	56966305	ENSG00000104331.8|IMPAD1|PRPF8|PRPF8	956	-	6.5469017	1.3600848	-1.0	-1.0
chr8	56993102	56993198	ENSG00000104331.8|IMPAD1|PRPF8|PRPF8	902	-	5.9468226	1.0066237	-1.0	-1.0
chr8	58411358	58411469	ENSG00000215114.8|UBXN2B|PRPF8|PRPF8	960	+	4.756176	1.4016874	-1.0	-1.0
chr8	58607768	58607840	ENSG00000035681.7|NSMAF|PRPF8|PRPF8	906	-	6.2015543	1.028888	-1.0	-1.0
chr8	60848514	60848604	ENSG00000171316.11|CHD7|PRPF8|PRPF8	944	+	4.3368115	1.2550265	-1.0	-1.0
chr8	60861043	60861158	ENSG00000171316.11|CHD7|PRPF8|PRPF8	942	+	6.644111	1.2378106	-1.0	-1.0
chr8	60836896	60837012	ENSG00000171316.11|CHD7|PRPF8|PRPF8	918	+	4.047733	1.0879465	-1.0	-1.0
chr8	60862288	60862418	ENSG00000171316.11|CHD7|PRPF8|PRPF8	906	+	4.1849475	1.0260607	-1.0	-1.0
chr8	60830476	60830577	ENSG00000171316.11|CHD7|PRPF8|PRPF8	904	+	3.3365188	1.0177559	-1.0	-1.0
chr8	60781329	60781430	ENSG00000171316.11|CHD7|PRPF8|PRPF8	934	+	6.473878	1.1822712	-1.0	-1.0
chr8	60841946	60842052	ENSG00000171316.11|CHD7|PRPF8|PRPF8	907	+	3.3378751	1.0329243	-1.0	-1.0
chr8	60816396	60816496	ENSG00000171316.11|CHD7|PRPF8|PRPF8	906	+	6.361965	1.028888	-1.0	-1.0
chr8	60852607	60852706	ENSG00000171316.11|CHD7|PRPF8|PRPF8	904	+	4.132027	1.0170174	-1.0	-1.0
chr8	60853403	60853500	ENSG00000171316.11|CHD7|PRPF8|PRPF8	906	+	5.9644012	1.028888	-1.0	-1.0
chr8	60795015	60795127	ENSG00000171316.11|CHD7|PRPF8|PRPF8	902	+	2.8627794	1.0095193	-1.0	-1.0
chr8	60856789	60856888	ENSG00000171316.11|CHD7|PRPF8|PRPF8	929	+	3.6150916	1.1504943	-1.0	-1.0
chr8	61682438	61682483	ENSG00000198363.17|ASPH|PRPF8|PRPF8	951	-	5.054403	1.3090261	-1.0	-1.0
chr8	61643944	61644001	ENSG00000198363.17|ASPH|PRPF8|PRPF8	956	-	4.9777584	1.3561361	-1.0	-1.0
chr8	61651049	61651159	ENSG00000198363.17|ASPH|PRPF8|PRPF8	905	-	6.0224752	1.0242618	-1.0	-1.0
chr8	61646749	61646849	ENSG00000198363.17|ASPH|PRPF8|PRPF8	910	-	3.4440706	1.0440938	-1.0	-1.0
chr8	61680878	61681036	ENSG00000198363.17|ASPH|PRPF8|PRPF8	934	-	4.637391	1.181134	-1.0	-1.0
chr8	61555923	61556022	ENSG00000198363.17|ASPH|PRPF8|PRPF8	966	-	5.20549	1.4625332	-1.0	-1.0
chr8	61683947	61684152	ENSG00000198363.17|ASPH|PRPF8|PRPF8	955	-	4.9691753	1.34551	-1.0	-1.0
chr8	61681101	61681311	ENSG00000198363.17|ASPH|PRPF8|PRPF8	969	-	6.1295934	1.5035439	-1.0	-1.0
chr8	61548070	61548175	ENSG00000198363.17|ASPH|PRPF8|PRPF8	909	-	3.1999235	1.0393581	-1.0	-1.0
chr8	61653471	61653567	ENSG00000198363.17|ASPH|PRPF8|PRPF8	902	-	3.5976243	1.0066237	-1.0	-1.0
chr8	63026157	63026262	ENSG00000137563.11|GGH|PRPF8|PRPF8	907	-	6.3579454	1.0293927	-1.0	-1.0
chr8	63024001	63024181	ENSG00000137563.11|GGH|PRPF8|PRPF8	972	-	7.3142495	1.5497135	-1.0	-1.0
chr8	63186040	63186146	ENSG00000185728.16|YTHDF3|PRPF8|PRPF8	943	+	6.722034	1.2461871	-1.0	-1.0
chr8	63169176	63169381	ENSG00000185728.16|YTHDF3|PRPF8|PRPF8	906	+	3.6798398	1.0287025	-1.0	-1.0
chr8	63168717	63168901	ENSG00000185728.16|YTHDF3|PRPF8|PRPF8	963	+	6.399393	1.4302101	-1.0	-1.0
chr8	63168901	63168960	ENSG00000185728.16|YTHDF3|PRPF8|PRPF8	940	+	3.525356	1.2252119	-1.0	-1.0
chr8	65739501	65739597	ENSG00000205268.10|PDE7A|PRPF8|PRPF8	934	-	4.823821	1.1828163	-1.0	-1.0
chr8	66922114	66922229	ENSG00000245910.8|SNHG6|PRPF8|PRPF8	921	-	4.3967385	1.1019803	-1.0	-1.0
chr8	66925320	66925436	ENSG00000245910.8|SNHG6|PRPF8|PRPF8	942	-	4.6351194	1.2334784	-1.0	-1.0
chr8	66922535	66922720	ENSG00000245910.8|SNHG6|PRPF8|PRPF8	973	-	5.4331694	1.5663465	-1.0	-1.0
chr8	66922310	66922430	ENSG00000245910.8|SNHG6|PRPF8|PRPF8	925	-	4.263867	1.1240901	-1.0	-1.0
chr8	67062035	67062195	ENSG00000121022.13|COPS5|PRPF8|PRPF8	906	-	6.089153	1.0291677	-1.0	-1.0
chr8	67051229	67051341	ENSG00000121022.13|COPS5|PRPF8|PRPF8	960	-	7.0595336	1.3975638	-1.0	-1.0
chr8	67045733	67045888	ENSG00000121022.13|COPS5|PRPF8|PRPF8	905	-	5.9804935	1.0209777	-1.0	-1.0
chr8	67045736	67045891	ENSG00000178125.14|PPP1R42|PRPF8|PRPF8	906	-	5.994742	1.024876	-1.0	-1.0
chr8	67051229	67051341	ENSG00000178125.14|PPP1R42|PRPF8|PRPF8	960	-	7.0595336	1.3968937	-1.0	-1.0
chr8	67118257	67118369	ENSG00000104218.14|CSPP1|PRPF8|PRPF8	916	+	4.6450253	1.0765326	-1.0	-1.0
chr8	67343001	67343163	ENSG00000066777.8|ARFGEF1|PRPF8|PRPF8	922	-	3.4406304	1.1081498	-1.0	-1.0
chr8	67343478	67343608	ENSG00000066777.8|ARFGEF1|PRPF8|PRPF8	903	-	6.2964716	1.0116217	-1.0	-1.0
chr8	69690293	69690393	ENSG00000137571.10|SLCO5A1|PRPF8|PRPF8	914	-	6.509379	1.063956	-1.0	-1.0
chr8	70141183	70141283	ENSG00000140396.12|NCOA2|PRPF8|PRPF8	906	-	5.9430985	1.0267102	-1.0	-1.0
chr8	70123803	70123933	ENSG00000140396.12|NCOA2|PRPF8|PRPF8	928	-	4.191501	1.1429958	-1.0	-1.0
chr8	70587105	70587176	ENSG00000067167.7|TRAM1|PRPF8|PRPF8	906	-	5.9644012	1.028888	-1.0	-1.0
chr8	70597890	70597990	ENSG00000067167.7|TRAM1|PRPF8|PRPF8	906	-	3.2223926	1.0267102	-1.0	-1.0
chr8	70608076	70608191	ENSG00000067167.7|TRAM1|PRPF8|PRPF8	919	-	2.940377	1.093332	-1.0	-1.0
chr8	73291456	73291656	ENSG00000147604.13|RPL7|PRPF8|PRPF8	971	-	6.2289276	1.5347754	-1.0	-1.0
chr8	73290941	73291136	ENSG00000147604.13|RPL7|PRPF8|PRPF8	946	-	4.784432	1.2703329	-1.0	-1.0
chr8	73297325	73297485	ENSG00000121039.9|RDH10|PRPF8|PRPF8	905	+	6.1120386	1.0230577	-1.0	-1.0
chr8	73878807	73878854	ENSG00000258677.2|AC022826.2|PRPF8|PRPF8	907	-	4.291707	1.0307996	-1.0	-1.0
chr8	73878807	73878907	ENSG00000104343.19|UBE2W|PRPF8|PRPF8	907	-	4.291707	1.0306869	-1.0	-1.0
chr8	73972041	73972171	ENSG00000154582.16|ELOC|PRPF8|PRPF8	926	-	4.939952	1.1331013	-1.0	-1.0
chr8	74361883	74361978	ENSG00000104381.12|GDAP1|PRPF8|PRPF8	946	+	4.983338	1.2703344	-1.0	-1.0
chr8	76999989	77000094	ENSG00000164751.14|PEX2|PRPF8|PRPF8	907	-	6.3237085	1.0308444	-1.0	-1.0
chr8	80053281	80053386	ENSG00000276418.5|AC036214.3|PRPF8|PRPF8	910	-	6.2861657	1.043736	-1.0	-1.0
chr8	80051526	80051628	ENSG00000276418.5|AC036214.3|PRPF8|PRPF8	907	-	6.1861935	1.0305693	-1.0	-1.0
chr8	80042619	80042668	ENSG00000276418.5|AC036214.3|PRPF8|PRPF8	945	-	6.6081777	1.2560997	-1.0	-1.0
chr8	80053225	80053385	ENSG00000076554.15|TPD52|PRPF8|PRPF8	925	-	5.304273	1.1258934	-1.0	-1.0
chr8	80042619	80042719	ENSG00000076554.15|TPD52|PRPF8|PRPF8	944	-	6.696928	1.2550265	-1.0	-1.0
chr8	80051507	80051627	ENSG00000076554.15|TPD52|PRPF8|PRPF8	918	-	6.449407	1.0857016	-1.0	-1.0
chr8	80513909	80514008	ENSG00000205189.11|ZBTB10|PRPF8|PRPF8	908	+	6.375489	1.0366923	-1.0	-1.0
chr8	81721111	81721251	ENSG00000104231.10|ZFAND1|PRPF8|PRPF8	903	-	4.1670637	1.0149528	-1.0	-1.0
chr8	81714702	81715017	ENSG00000104231.10|ZFAND1|PRPF8|PRPF8	965	-	5.809412	1.452263	-1.0	-1.0
chr8	81717248	81717288	ENSG00000104231.10|ZFAND1|PRPF8|PRPF8	906	-	6.504148	1.0267102	-1.0	-1.0
chr8	85220305	85220421	ENSG00000176731.11|C8orf59|PRPF8|PRPF8	973	-	7.4087396	1.5708519	-1.0	-1.0
chr8	85217362	85217472	ENSG00000176731.11|C8orf59|PRPF8|PRPF8	902	-	6.177755	1.0066237	-1.0	-1.0
chr8	85220138	85220305	ENSG00000176731.11|C8orf59|PRPF8|PRPF8	962	-	4.2832265	1.4216257	-1.0	-1.0
chr8	85266607	85266703	ENSG00000185015.7|CA13|PRPF8|PRPF8	969	+	5.3650455	1.50479	-1.0	-1.0
chr8	86431619	86431743	ENSG00000123124.13|WWP1|PRPF8|PRPF8	956	+	4.355308	1.3576612	-1.0	-1.0
chr8	86431405	86431490	ENSG00000123124.13|WWP1|PRPF8|PRPF8	901	+	4.2115846	1.0038009	-1.0	-1.0
chr8	86411762	86411874	ENSG00000123124.13|WWP1|PRPF8|PRPF8	936	+	5.933315	1.1930207	-1.0	-1.0
chr8	86508491	86508591	ENSG00000176623.11|RMDN1|PRPF8|PRPF8	904	-	3.5362036	1.0156965	-1.0	-1.0
chr8	86514436	86514631	ENSG00000085719.12|CPNE3|PRPF8|PRPF8	922	+	3.3082376	1.105448	-1.0	-1.0
chr8	86544739	86544909	ENSG00000085719.12|CPNE3|PRPF8|PRPF8	907	+	6.4097557	1.031867	-1.0	-1.0
chr8	89902733	89902837	ENSG00000164823.9|OSGIN2|PRPF8|PRPF8	934	+	6.5740833	1.1799612	-1.0	-1.0
chr8	90645110	90645215	ENSG00000180694.13|TMEM64|PRPF8|PRPF8	962	-	5.1586304	1.4160511	-1.0	-1.0
chr8	91080668	91080730	ENSG00000155100.10|OTUD6B|PRPF8|PRPF8	959	+	4.683074	1.3845601	-1.0	-1.0
chr8	94511995	94512095	ENSG00000164944.11|VIRMA|PRPF8|PRPF8	907	-	6.008349	1.0332922	-1.0	-1.0
chr8	94496270	94496400	ENSG00000164944.11|VIRMA|PRPF8|PRPF8	902	-	5.9409018	1.008662	-1.0	-1.0
chr8	94876445	94876550	ENSG00000164941.13|INTS8|PRPF8|PRPF8	906	+	4.3618555	1.028888	-1.0	-1.0
chr8	94856876	94856978	ENSG00000164941.13|INTS8|PRPF8|PRPF8	903	+	3.5536525	1.0141633	-1.0	-1.0
chr8	94867171	94867286	ENSG00000164941.13|INTS8|PRPF8|PRPF8	945	+	5.210156	1.2612166	-1.0	-1.0
chr8	95025095	95025200	ENSG00000156170.12|NDUFAF6|PRPF8|PRPF8	948	+	5.8325195	1.2856059	-1.0	-1.0
chr8	96256961	96257066	ENSG00000156469.8|MTERF3|PRPF8|PRPF8	946	-	5.16858	1.2647161	-1.0	-1.0
chr8	96309556	96309622	ENSG00000156471.12|PTDSS1|PRPF8|PRPF8	973	+	7.237443	1.5766194	-1.0	-1.0
chr8	96287036	96287216	ENSG00000156471.12|PTDSS1|PRPF8|PRPF8	952	+	4.8043103	1.3207237	-1.0	-1.0
chr8	97644887	97644992	ENSG00000147649.9|MTDH|PRPF8|PRPF8	925	+	3.9118438	1.1245935	-1.0	-1.0
chr8	98042644	98042749	ENSG00000156482.10|RPL30|PRPF8|PRPF8	934	-	3.5232887	1.1815662	-1.0	-1.0
chr8	98044837	98045047	ENSG00000156482.10|RPL30|PRPF8|PRPF8	966	-	5.4230638	1.4721069	-1.0	-1.0
chr8	98045247	98045532	ENSG00000156482.10|RPL30|PRPF8|PRPF8	939	-	3.628862	1.2136382	-1.0	-1.0
chr8	98595940	98596135	ENSG00000104375.15|STK3|PRPF8|PRPF8	962	-	5.433638	1.4147054	-1.0	-1.0
chr8	99871359	99871539	ENSG00000132549.18|VPS13B|PRPF8|PRPF8	918	+	5.1816897	1.0857486	-1.0	-1.0
chr8	99870869	99870994	ENSG00000132549.18|VPS13B|PRPF8|PRPF8	905	+	6.403568	1.0206614	-1.0	-1.0
chr8	99121341	99121506	ENSG00000132549.18|VPS13B|PRPF8|PRPF8	903	+	6.345399	1.0146903	-1.0	-1.0
chr8	99893638	99893758	ENSG00000164919.10|COX6C|PRPF8|PRPF8	971	-	7.1063185	1.5327904	-1.0	-1.0
chr8	100150603	100150709	ENSG00000147669.10|POLR2K|PRPF8|PRPF8	937	+	6.5856414	1.2037046	-1.0	-1.0
chr8	100309866	100309991	ENSG00000034677.12|RNF19A|PRPF8|PRPF8	956	-	4.257108	1.358791	-1.0	-1.0
chr8	100264670	100264770	ENSG00000034677.12|RNF19A|PRPF8|PRPF8	906	-	5.990831	1.028888	-1.0	-1.0
chr8	100287500	100287620	ENSG00000034677.12|RNF19A|PRPF8|PRPF8	944	-	6.5226517	1.2534348	-1.0	-1.0
chr8	100559617	100559784	ENSG00000186106.11|ANKRD46|PRPF8|PRPF8	934	-	3.782318	1.182053	-1.0	-1.0
chr8	100715461	100715561	ENSG00000070756.15|PABPC1|PRPF8|PRPF8	918	-	3.398131	1.0858359	-1.0	-1.0
chr8	100717977	100718192	ENSG00000070756.15|PABPC1|PRPF8|PRPF8	960	-	4.5101795	1.4029666	-1.0	-1.0
chr8	100704815	100704920	ENSG00000070756.15|PABPC1|PRPF8|PRPF8	903	-	5.933007	1.0112737	-1.0	-1.0
chr8	100721195	100721375	ENSG00000070756.15|PABPC1|PRPF8|PRPF8	906	-	2.5748663	1.0249443	-1.0	-1.0
chr8	100713086	100713181	ENSG00000070756.15|PABPC1|PRPF8|PRPF8	902	-	2.8921483	1.0103507	-1.0	-1.0
chr8	100704238	100704390	ENSG00000070756.15|PABPC1|PRPF8|PRPF8	972	-	4.8693438	1.5515292	-1.0	-1.0
chr8	100705588	100705673	ENSG00000070756.15|PABPC1|PRPF8|PRPF8	953	-	4.356967	1.3234549	-1.0	-1.0
chr8	100712979	100713086	ENSG00000070756.15|PABPC1|PRPF8|PRPF8	936	-	6.4400163	1.1951677	-1.0	-1.0
chr8	100923902	100924057	ENSG00000164924.17|YWHAZ|PRPF8|PRPF8	934	-	4.351321	1.1795516	-1.0	-1.0
chr8	100948595	100948700	ENSG00000164924.17|YWHAZ|PRPF8|PRPF8	935	-	3.848058	1.1887577	-1.0	-1.0
chr8	101199989	101200094	ENSG00000120963.11|ZNF706|PRPF8|PRPF8	971	-	5.74597	1.5418615	-1.0	-1.0
chr8	101201509	101201704	ENSG00000120963.11|ZNF706|PRPF8|PRPF8	943	-	6.6117373	1.240399	-1.0	-1.0
chr8	102224045	102224140	ENSG00000048392.11|RRM2B|PRPF8|PRPF8	979	-	7.7129045	1.6685343	-1.0	-1.0
chr8	102327741	102327846	ENSG00000104517.12|UBR5|PRPF8|PRPF8	934	-	6.566366	1.1833897	-1.0	-1.0
chr8	102266946	102267066	ENSG00000104517.12|UBR5|PRPF8|PRPF8	958	-	4.943743	1.3729084	-1.0	-1.0
chr8	102311298	102311408	ENSG00000104517.12|UBR5|PRPF8|PRPF8	956	-	6.917433	1.3599135	-1.0	-1.0
chr8	102299451	102299547	ENSG00000104517.12|UBR5|PRPF8|PRPF8	972	-	4.55238	1.5585417	-1.0	-1.0
chr8	102412071	102412172	ENSG00000104517.12|UBR5|PRPF8|PRPF8	925	-	3.3090594	1.12726	-1.0	-1.0
chr8	102295413	102295528	ENSG00000104517.12|UBR5|PRPF8|PRPF8	976	-	7.351722	1.6182406	-1.0	-1.0
chr8	102345395	102345505	ENSG00000104517.12|UBR5|PRPF8|PRPF8	938	-	4.652585	1.2071272	-1.0	-1.0
chr8	102312341	102312446	ENSG00000104517.12|UBR5|PRPF8|PRPF8	939	-	4.8738737	1.2164259	-1.0	-1.0
chr8	102268977	102269077	ENSG00000104517.12|UBR5|PRPF8|PRPF8	946	-	6.688429	1.2705091	-1.0	-1.0
chr8	102359971	102360190	ENSG00000104517.12|UBR5|PRPF8|PRPF8	976	-	5.596901	1.6108439	-1.0	-1.0
chr8	102296892	102296984	ENSG00000104517.12|UBR5|PRPF8|PRPF8	962	-	5.755717	1.4163442	-1.0	-1.0
chr8	102285512	102285617	ENSG00000104517.12|UBR5|PRPF8|PRPF8	907	-	6.4460344	1.0306869	-1.0	-1.0
chr8	102280393	102280467	ENSG00000104517.12|UBR5|PRPF8|PRPF8	912	-	4.637757	1.0533439	-1.0	-1.0
chr8	102346902	102347007	ENSG00000104517.12|UBR5|PRPF8|PRPF8	930	-	3.636644	1.1577251	-1.0	-1.0
chr8	102294981	102295101	ENSG00000104517.12|UBR5|PRPF8|PRPF8	969	-	7.1609783	1.5064949	-1.0	-1.0
chr8	102276971	102277101	ENSG00000104517.12|UBR5|PRPF8|PRPF8	958	-	4.723894	1.3752899	-1.0	-1.0
chr8	102655460	102655560	ENSG00000155090.14|KLF10|PRPF8|PRPF8	903	-	6.1121674	1.0150096	-1.0	-1.0
chr8	102857910	102858012	ENSG00000155096.13|AZIN1|PRPF8|PRPF8	924	-	4.5316715	1.1202419	-1.0	-1.0
chr8	102863806	102863906	ENSG00000155096.13|AZIN1|PRPF8|PRPF8	939	-	4.670382	1.2166964	-1.0	-1.0
chr8	102858012	102858137	ENSG00000155096.13|AZIN1|PRPF8|PRPF8	975	-	5.581473	1.6041268	-1.0	-1.0
chr8	102863643	102863806	ENSG00000155096.13|AZIN1|PRPF8|PRPF8	948	-	6.679601	1.2840759	-1.0	-1.0
chr8	103407633	103407738	ENSG00000164933.11|SLC25A32|PRPF8|PRPF8	908	-	3.0845225	1.0379374	-1.0	-1.0
chr8	103414783	103414883	ENSG00000164933.11|SLC25A32|PRPF8|PRPF8	936	-	4.4044895	1.1967882	-1.0	-1.0
chr8	103401491	103401611	ENSG00000164933.11|SLC25A32|PRPF8|PRPF8	906	-	5.937795	1.028888	-1.0	-1.0
chr8	108234933	108235102	ENSG00000104408.9|EIF3E|PRPF8|PRPF8	922	-	6.351602	1.108702	-1.0	-1.0
chr8	109334398	109334553	ENSG00000120533.12|ENY2|PRPF8|PRPF8	917	+	3.5053287	1.082137	-1.0	-1.0
chr8	109339276	109339456	ENSG00000120533.12|ENY2|PRPF8|PRPF8	962	+	5.3272247	1.4173746	-1.0	-1.0
chr8	116658743	116658883	ENSG00000147677.10|EIF3H|PRPF8|PRPF8	952	-	6.3789496	1.3190552	-1.0	-1.0
chr8	116726015	116726115	ENSG00000147677.10|EIF3H|PRPF8|PRPF8	914	-	4.3775883	1.0633371	-1.0	-1.0
chr8	116851872	116851987	ENSG00000164754.14|RAD21|PRPF8|PRPF8	910	-	6.364636	1.0480671	-1.0	-1.0
chr8	117837107	117837201	ENSG00000182197.10|EXT1|PRPF8|PRPF8	905	-	3.3578928	1.0201283	-1.0	-1.0
chr8	117835443	117835548	ENSG00000182197.10|EXT1|PRPF8|PRPF8	978	-	7.309244	1.6531672	-1.0	-1.0
chr8	118976512	118976619	ENSG00000207334.1|RNU6-12P|PRPF8|PRPF8	970	+	5.1329374	1.5168599	-1.0	-1.0
chr8	119797671	119797771	ENSG00000064313.11|TAF2|PRPF8|PRPF8	906	-	6.004032	1.0265093	-1.0	-1.0
chr8	119796994	119797094	ENSG00000064313.11|TAF2|PRPF8|PRPF8	950	-	5.317423	1.2970334	-1.0	-1.0
chr8	119841793	119841893	ENSG00000136982.5|DSCC1|PRPF8|PRPF8	906	-	4.447646	1.028888	-1.0	-1.0
chr8	120575085	120575190	ENSG00000172164.13|SNTB1|PRPF8|PRPF8	935	-	4.5029645	1.1880456	-1.0	-1.0
chr8	120801148	120801343	ENSG00000172164.13|SNTB1|PRPF8|PRPF8	972	-	6.1023135	1.5526694	-1.0	-1.0
chr8	120812143	120812523	ENSG00000172164.13|SNTB1|PRPF8|PRPF8	957	-	3.2160807	1.3673174	-1.0	-1.0
chr8	120548963	120549063	ENSG00000172164.13|SNTB1|PRPF8|PRPF8	906	-	6.224072	1.028888	-1.0	-1.0
chr8	120811997	120812143	ENSG00000172164.13|SNTB1|PRPF8|PRPF8	935	-	2.6599452	1.1876938	-1.0	-1.0
chr8	123019088	123019305	ENSG00000136986.9|DERL1|PRPF8|PRPF8	958	-	6.106037	1.3794488	-1.0	-1.0
chr8	123041969	123042069	ENSG00000136986.9|DERL1|PRPF8|PRPF8	923	-	3.5787983	1.1145325	-1.0	-1.0
chr8	123022683	123022779	ENSG00000136986.9|DERL1|PRPF8|PRPF8	970	-	7.272241	1.5218252	-1.0	-1.0
chr8	123274117	123274216	ENSG00000259305.6|ZHX1-C8orf76|PRPF8|PRPF8	906	-	5.951132	1.028888	-1.0	-1.0
chr8	123274216	123274284	ENSG00000259305.6|ZHX1-C8orf76|PRPF8|PRPF8	937	-	4.4638567	1.2038895	-1.0	-1.0
chr8	123274121	123274311	ENSG00000165156.14|ZHX1|PRPF8|PRPF8	949	-	5.2298174	1.2906362	-1.0	-1.0
chr8	123322937	123323037	ENSG00000156802.12|ATAD2|PRPF8|PRPF8	902	-	4.2633243	1.0100932	-1.0	-1.0
chr8	123347266	123347366	ENSG00000156802.12|ATAD2|PRPF8|PRPF8	902	-	6.422778	1.0108453	-1.0	-1.0
chr8	123356294	123356477	ENSG00000156802.12|ATAD2|PRPF8|PRPF8	963	-	4.369003	1.4323225	-1.0	-1.0
chr8	123336372	123336472	ENSG00000156802.12|ATAD2|PRPF8|PRPF8	902	-	4.2031646	1.0066237	-1.0	-1.0
chr8	123333877	123333992	ENSG00000156802.12|ATAD2|PRPF8|PRPF8	957	-	5.039502	1.3646426	-1.0	-1.0
chr8	123380528	123380633	ENSG00000156802.12|ATAD2|PRPF8|PRPF8	958	-	4.923727	1.3785644	-1.0	-1.0
chr8	123325897	123326002	ENSG00000156802.12|ATAD2|PRPF8|PRPF8	902	-	6.161587	1.0090103	-1.0	-1.0
chr8	123396059	123396169	ENSG00000156802.12|ATAD2|PRPF8|PRPF8	901	-	2.7696326	1.0056175	-1.0	-1.0
chr8	123441400	123441555	ENSG00000156795.6|WDYHV1|PRPF8|PRPF8	903	+	6.361976	1.0139905	-1.0	-1.0
chr8	123429982	123430061	ENSG00000156795.6|WDYHV1|PRPF8|PRPF8	956	+	6.708295	1.3531365	-1.0	-1.0
chr8	123798124	123798238	ENSG00000176853.15|FAM91A1|PRPF8|PRPF8	923	+	6.494356	1.1138226	-1.0	-1.0
chr8	123768675	123768774	ENSG00000176853.15|FAM91A1|PRPF8|PRPF8	910	+	6.264538	1.0480293	-1.0	-1.0
chr8	124538932	124539127	ENSG00000147687.18|TATDN1|PRPF8|PRPF8	973	-	5.468043	1.5697551	-1.0	-1.0
chr8	124565661	124565766	ENSG00000170873.18|MTSS1|PRPF8|PRPF8	943	-	3.897495	1.2420893	-1.0	-1.0
chr8	124555741	124555841	ENSG00000170873.18|MTSS1|PRPF8|PRPF8	915	-	6.5184608	1.0681854	-1.0	-1.0
chr8	124568378	124568488	ENSG00000170873.18|MTSS1|PRPF8|PRPF8	923	-	3.8424566	1.113384	-1.0	-1.0
chr8	124591150	124591235	ENSG00000170873.18|MTSS1|PRPF8|PRPF8	926	-	3.4545774	1.1321377	-1.0	-1.0
chr8	124556146	124556276	ENSG00000170873.18|MTSS1|PRPF8|PRPF8	909	-	4.2853184	1.0407469	-1.0	-1.0
chr8	125018685	125018805	ENSG00000104549.11|SQLE|PRPF8|PRPF8	931	+	6.5990767	1.164109	-1.0	-1.0
chr8	125018086	125018196	ENSG00000104549.11|SQLE|PRPF8|PRPF8	968	+	7.129937	1.500538	-1.0	-1.0
chr8	125007390	125007487	ENSG00000104549.11|SQLE|PRPF8|PRPF8	916	+	3.2573915	1.0742984	-1.0	-1.0
chr8	125020783	125020937	ENSG00000104549.11|SQLE|PRPF8|PRPF8	975	+	4.573183	1.6098496	-1.0	-1.0
chr8	124999964	125000071	ENSG00000104549.11|SQLE|PRPF8|PRPF8	905	+	6.0548143	1.0209979	-1.0	-1.0
chr8	125091614	125091714	ENSG00000164961.15|WASHC5|PRPF8|PRPF8	907	-	5.982623	1.0303543	-1.0	-1.0
chr8	125044485	125044605	ENSG00000164961.15|WASHC5|PRPF8|PRPF8	950	-	6.6197095	1.3038961	-1.0	-1.0
chr8	125081660	125081760	ENSG00000164961.15|WASHC5|PRPF8|PRPF8	951	-	6.6270785	1.3089632	-1.0	-1.0
chr8	125433561	125433706	ENSG00000173334.3|TRIB1|PRPF8|PRPF8	930	+	4.764906	1.155171	-1.0	-1.0
chr8	125433206	125433311	ENSG00000173334.3|TRIB1|PRPF8|PRPF8	903	+	6.1243076	1.0113094	-1.0	-1.0
chr8	125431262	125431397	ENSG00000173334.3|TRIB1|PRPF8|PRPF8	940	+	5.257629	1.218619	-1.0	-1.0
chr8	127202041	127202146	ENSG00000254166.2|CASC19|PRPF8|PRPF8	962	-	4.2833943	1.4213688	-1.0	-1.0
chr8	127187961	127188156	ENSG00000254166.2|CASC19|PRPF8|PRPF8	941	-	4.2328267	1.230789	-1.0	-1.0
chr8	127737608	127737708	ENSG00000136997.17|MYC|PRPF8|PRPF8	906	+	5.951132	1.028888	-1.0	-1.0
chr8	127795908	127796071	ENSG00000249859.9|PVT1|PRPF8|PRPF8	915	+	3.430175	1.0683622	-1.0	-1.0
chr8	128010337	128010444	ENSG00000249859.9|PVT1|PRPF8|PRPF8	907	+	3.3282094	1.0302393	-1.0	-1.0
chr8	128096552	128096656	ENSG00000249859.9|PVT1|PRPF8|PRPF8	946	+	4.6257086	1.2676061	-1.0	-1.0
chr8	127989176	127989286	ENSG00000249859.9|PVT1|PRPF8|PRPF8	963	+	7.0504937	1.434231	-1.0	-1.0
chr8	127939632	127939767	ENSG00000249859.9|PVT1|PRPF8|PRPF8	927	+	4.8383236	1.137832	-1.0	-1.0
chr8	127890893	127890993	ENSG00000249859.9|PVT1|PRPF8|PRPF8	906	+	2.7544205	1.028888	-1.0	-1.0
chr8	127996655	127996775	ENSG00000249859.9|PVT1|PRPF8|PRPF8	912	+	3.2953343	1.0561728	-1.0	-1.0
chr8	127989291	127989401	ENSG00000249859.9|PVT1|PRPF8|PRPF8	939	+	6.5254173	1.2144028	-1.0	-1.0
chr8	128070249	128070361	ENSG00000249859.9|PVT1|PRPF8|PRPF8	967	+	5.122504	1.4796463	-1.0	-1.0
chr8	127795961	127796028	ENSG00000283710.1|MIR1204|PRPF8|PRPF8	911	+	3.7641232	1.052676	-1.0	-1.0
chr8	129903230	129903351	ENSG00000153310.19|FAM49B|PRPF8|PRPF8	958	-	6.862313	1.3806268	-1.0	-1.0
chr8	130440712	130441017	ENSG00000153317.14|ASAP1|PRPF8|PRPF8	929	-	3.8921163	1.1459725	-1.0	-1.0
chr8	130440412	130440607	ENSG00000153317.14|ASAP1|PRPF8|PRPF8	904	-	3.8171964	1.017488	-1.0	-1.0
chr8	130179217	130179349	ENSG00000153317.14|ASAP1|PRPF8|PRPF8	977	-	7.7873106	1.6421899	-1.0	-1.0
chr8	130443347	130443459	ENSG00000153317.14|ASAP1|PRPF8|PRPF8	922	-	3.316625	1.105468	-1.0	-1.0
chr8	130079901	130079971	ENSG00000153317.14|ASAP1|PRPF8|PRPF8	906	-	6.392345	1.028888	-1.0	-1.0
chr8	130443459	130443579	ENSG00000153317.14|ASAP1|PRPF8|PRPF8	976	-	5.4180465	1.6215785	-1.0	-1.0
chr8	132804635	132804735	ENSG00000129292.20|PHF20L1|PRPF8|PRPF8	904	+	6.2578144	1.0192579	-1.0	-1.0
chr8	132794469	132794581	ENSG00000129292.20|PHF20L1|PRPF8|PRPF8	962	+	5.1113124	1.4176922	-1.0	-1.0
chr8	133256678	133256776	ENSG00000104419.14|NDRG1|PRPF8|PRPF8	904	-	3.3603985	1.0197431	-1.0	-1.0
chr8	133244354	133244479	ENSG00000104419.14|NDRG1|PRPF8|PRPF8	924	-	3.5406806	1.1213435	-1.0	-1.0
chr8	133242074	133242179	ENSG00000104419.14|NDRG1|PRPF8|PRPF8	907	-	6.1808453	1.0302922	-1.0	-1.0
chr8	133256776	133256863	ENSG00000104419.14|NDRG1|PRPF8|PRPF8	955	-	3.5538647	1.3455064	-1.0	-1.0
chr8	133258365	133258426	ENSG00000104419.14|NDRG1|PRPF8|PRPF8	969	-	4.8290834	1.5022113	-1.0	-1.0
chr8	133280231	133280267	ENSG00000104419.14|NDRG1|PRPF8|PRPF8	982	-	7.973686	1.7339902	-1.0	-1.0
chr8	133259070	133259225	ENSG00000104419.14|NDRG1|PRPF8|PRPF8	960	-	4.443554	1.3959775	-1.0	-1.0
chr8	133248714	133248771	ENSG00000104419.14|NDRG1|PRPF8|PRPF8	948	-	3.9635983	1.2856333	-1.0	-1.0
chr8	133246615	133246663	ENSG00000104419.14|NDRG1|PRPF8|PRPF8	940	-	4.581059	1.22543	-1.0	-1.0
chr8	133464777	133464877	ENSG00000008513.14|ST3GAL1|PRPF8|PRPF8	921	-	3.0835228	1.0996748	-1.0	-1.0
chr8	133465821	133465986	ENSG00000008513.14|ST3GAL1|PRPF8|PRPF8	936	-	4.3150334	1.1942271	-1.0	-1.0
chr8	133545757	133545877	ENSG00000008513.14|ST3GAL1|PRPF8|PRPF8	904	-	6.2697606	1.0175097	-1.0	-1.0
chr8	140360054	140360154	ENSG00000167632.14|TRAPPC9|PRPF8|PRPF8	902	-	5.9468226	1.0066237	-1.0	-1.0
chr8	140560373	140560473	ENSG00000123908.11|AGO2|PRPF8|PRPF8	950	-	6.722819	1.299556	-1.0	-1.0
chr8	140559394	140559494	ENSG00000123908.11|AGO2|PRPF8|PRPF8	947	-	6.6532288	1.27235	-1.0	-1.0
chr8	140562452	140562552	ENSG00000123908.11|AGO2|PRPF8|PRPF8	918	-	6.450413	1.0861449	-1.0	-1.0
chr8	140559252	140559394	ENSG00000123908.11|AGO2|PRPF8|PRPF8	955	-	6.7166004	1.3455589	-1.0	-1.0
chr8	140535390	140535569	ENSG00000123908.11|AGO2|PRPF8|PRPF8	932	-	3.2732966	1.168167	-1.0	-1.0
chr8	140551203	140551302	ENSG00000123908.11|AGO2|PRPF8|PRPF8	901	-	4.1025906	1.005478	-1.0	-1.0
chr8	140562355	140562452	ENSG00000123908.11|AGO2|PRPF8|PRPF8	915	-	6.450413	1.0685835	-1.0	-1.0
chr8	140572716	140572812	ENSG00000279766.1|AC067931.1|PRPF8|PRPF8	907	-	6.008349	1.0332922	-1.0	-1.0
chr8	140879396	140879581	ENSG00000169398.19|PTK2|PRPF8|PRPF8	958	-	4.696845	1.376651	-1.0	-1.0
chr8	140846259	140846322	ENSG00000169398.19|PTK2|PRPF8|PRPF8	954	-	4.1412463	1.3348038	-1.0	-1.0
chr8	140674297	140674404	ENSG00000169398.19|PTK2|PRPF8|PRPF8	983	-	4.968913	1.7768897	-1.0	-1.0
chr8	140674194	140674297	ENSG00000169398.19|PTK2|PRPF8|PRPF8	938	-	6.525792	1.2081311	-1.0	-1.0
chr8	141001124	141001234	ENSG00000169398.19|PTK2|PRPF8|PRPF8	943	-	3.9006114	1.2460554	-1.0	-1.0
chr8	140803542	140803642	ENSG00000169398.19|PTK2|PRPF8|PRPF8	906	-	5.937795	1.028888	-1.0	-1.0
chr8	140746659	140746859	ENSG00000169398.19|PTK2|PRPF8|PRPF8	959	-	5.7103295	1.3905027	-1.0	-1.0
chr8	140925606	140925749	ENSG00000169398.19|PTK2|PRPF8|PRPF8	925	-	6.021443	1.1259751	-1.0	-1.0
chr8	140668268	140668383	ENSG00000169398.19|PTK2|PRPF8|PRPF8	953	-	4.059468	1.3256772	-1.0	-1.0
chr8	140800458	140800558	ENSG00000169398.19|PTK2|PRPF8|PRPF8	953	-	6.6898828	1.3310924	-1.0	-1.0
chr8	140700794	140701009	ENSG00000169398.19|PTK2|PRPF8|PRPF8	967	-	4.6331344	1.4767638	-1.0	-1.0
chr8	140890450	140890665	ENSG00000169398.19|PTK2|PRPF8|PRPF8	980	-	5.6065903	1.7051425	-1.0	-1.0
chr8	141422242	141422342	ENSG00000184489.11|PTP4A3|PRPF8|PRPF8	907	+	6.008349	1.0335736	-1.0	-1.0
chr8	142284412	142284485	ENSG00000171045.14|TSNARE1|PRPF8|PRPF8	901	-	3.549742	1.003239	-1.0	-1.0
chr8	143292971	143293156	ENSG00000185730.7|ZNF696|PRPF8|PRPF8	973	+	6.9678745	1.5620774	-1.0	-1.0
chr8	143310067	143310172	ENSG00000184428.12|TOP1MT|PRPF8|PRPF8	959	-	5.1231976	1.3884206	-1.0	-1.0
chr8	143317466	143317601	ENSG00000184428.12|TOP1MT|PRPF8|PRPF8	906	-	6.1785984	1.0267311	-1.0	-1.0
chr8	143324484	143324584	ENSG00000184428.12|TOP1MT|PRPF8|PRPF8	907	-	6.1674805	1.0316668	-1.0	-1.0
chr8	143315821	143315998	ENSG00000184428.12|TOP1MT|PRPF8|PRPF8	904	-	4.4868126	1.016154	-1.0	-1.0
chr8	143309543	143309693	ENSG00000184428.12|TOP1MT|PRPF8|PRPF8	969	-	6.713086	1.5137203	-1.0	-1.0
chr8	143417678	143417788	ENSG00000254338.1|MAFA-AS1|PRPF8|PRPF8	907	+	6.141927	1.0306416	-1.0	-1.0
chr8	143441125	143441225	ENSG00000014164.6|ZC3H3|PRPF8|PRPF8	903	-	5.933007	1.0112737	-1.0	-1.0
chr8	143475397	143475497	ENSG00000014164.6|ZC3H3|PRPF8|PRPF8	938	-	3.3889575	1.2063969	-1.0	-1.0
chr8	143440040	143440140	ENSG00000014164.6|ZC3H3|PRPF8|PRPF8	902	-	2.796716	1.0066237	-1.0	-1.0
chr8	143465620	143465716	ENSG00000014164.6|ZC3H3|PRPF8|PRPF8	908	-	6.249765	1.0379045	-1.0	-1.0
chr8	143468540	143468616	ENSG00000014164.6|ZC3H3|PRPF8|PRPF8	985	-	8.074891	1.8226391	-1.0	-1.0
chr8	143468208	143468278	ENSG00000014164.6|ZC3H3|PRPF8|PRPF8	936	-	4.397203	1.1956208	-1.0	-1.0
chr8	143475264	143475397	ENSG00000014164.6|ZC3H3|PRPF8|PRPF8	913	-	3.3354628	1.0597205	-1.0	-1.0
chr8	143468659	143468769	ENSG00000014164.6|ZC3H3|PRPF8|PRPF8	936	-	4.256383	1.1962163	-1.0	-1.0
chr8	143562299	143562484	ENSG00000104518.10|GSDMD|PRPF8|PRPF8	906	+	4.095952	1.029155	-1.0	-1.0
chr8	143558331	143558446	ENSG00000104518.10|GSDMD|PRPF8|PRPF8	938	+	3.564587	1.2068942	-1.0	-1.0
chr8	143561834	143561959	ENSG00000104518.10|GSDMD|PRPF8|PRPF8	907	+	6.1656094	1.0297911	-1.0	-1.0
chr8	143562059	143562209	ENSG00000104518.10|GSDMD|PRPF8|PRPF8	903	+	2.9610882	1.0128876	-1.0	-1.0
chr8	143560441	143561423	ENSG00000104518.10|GSDMD|PRPF8|PRPF8	942	+	3.4325624	1.2337663	-1.0	-1.0
chr8	143559886	143560066	ENSG00000104518.10|GSDMD|PRPF8|PRPF8	923	+	3.2469554	1.1158079	-1.0	-1.0
chr8	143572255	143572355	ENSG00000204839.8|MROH6|PRPF8|PRPF8	906	-	3.382565	1.028888	-1.0	-1.0
chr8	143569580	143569680	ENSG00000204839.8|MROH6|PRPF8|PRPF8	902	-	5.9468226	1.0065687	-1.0	-1.0
chr8	143568045	143568240	ENSG00000204839.8|MROH6|PRPF8|PRPF8	918	-	6.452185	1.0852742	-1.0	-1.0
chr8	143567695	143567905	ENSG00000204839.8|MROH6|PRPF8|PRPF8	946	-	3.7832253	1.2691535	-1.0	-1.0
chr8	143576572	143576645	ENSG00000147813.15|NAPRT|PRPF8|PRPF8	928	-	4.4247866	1.145522	-1.0	-1.0
chr8	143576645	143576830	ENSG00000147813.15|NAPRT|PRPF8|PRPF8	937	-	4.0666065	1.1998078	-1.0	-1.0
chr8	143575599	143575702	ENSG00000147813.15|NAPRT|PRPF8|PRPF8	905	-	6.1624966	1.0222569	-1.0	-1.0
chr8	143575294	143575415	ENSG00000147813.15|NAPRT|PRPF8|PRPF8	920	-	6.4126925	1.0957892	-1.0	-1.0
chr8	143576267	143576477	ENSG00000147813.15|NAPRT|PRPF8|PRPF8	941	-	3.752981	1.2270981	-1.0	-1.0
chr8	143577030	143577155	ENSG00000147813.15|NAPRT|PRPF8|PRPF8	908	-	6.240994	1.0366204	-1.0	-1.0
chr8	143577170	143577370	ENSG00000147813.15|NAPRT|PRPF8|PRPF8	932	-	3.7634137	1.1656984	-1.0	-1.0
chr8	143575422	143575525	ENSG00000147813.15|NAPRT|PRPF8|PRPF8	970	-	4.673463	1.5163798	-1.0	-1.0
chr8	143577399	143577656	ENSG00000147813.15|NAPRT|PRPF8|PRPF8	905	-	4.03753	1.0242988	-1.0	-1.0
chr8	143576082	143576267	ENSG00000147813.15|NAPRT|PRPF8|PRPF8	903	-	3.061458	1.013684	-1.0	-1.0
chr8	143574894	143574999	ENSG00000147813.15|NAPRT|PRPF8|PRPF8	903	-	3.0500622	1.014112	-1.0	-1.0
chr8	143577736	143577851	ENSG00000147813.15|NAPRT|PRPF8|PRPF8	904	-	3.4719832	1.0178304	-1.0	-1.0
chr8	143580740	143581053	ENSG00000104529.17|EEF1D|PRPF8|PRPF8	953	-	5.679987	1.3307061	-1.0	-1.0
chr8	143581333	143581433	ENSG00000104529.17|EEF1D|PRPF8|PRPF8	906	-	2.9223394	1.028888	-1.0	-1.0
chr8	143580408	143580573	ENSG00000104529.17|EEF1D|PRPF8|PRPF8	927	-	3.1397789	1.1362323	-1.0	-1.0
chr8	143586041	143586290	ENSG00000104529.17|EEF1D|PRPF8|PRPF8	961	-	4.5961494	1.407718	-1.0	-1.0
chr8	143586615	143586728	ENSG00000104529.17|EEF1D|PRPF8|PRPF8	952	-	4.6601973	1.3158069	-1.0	-1.0
chr8	143597249	143597444	ENSG00000104529.17|EEF1D|PRPF8|PRPF8	965	-	3.6748352	1.4613614	-1.0	-1.0
chr8	143580206	143580321	ENSG00000104529.17|EEF1D|PRPF8|PRPF8	925	-	6.444936	1.126802	-1.0	-1.0
chr8	143580628	143580740	ENSG00000104529.17|EEF1D|PRPF8|PRPF8	934	-	3.6052125	1.1820512	-1.0	-1.0
chr8	143581053	143581328	ENSG00000104529.17|EEF1D|PRPF8|PRPF8	946	-	3.212408	1.266571	-1.0	-1.0
chr8	143609341	143609457	ENSG00000104524.13|PYCR3|PRPF8|PRPF8	918	-	6.2448373	1.0888206	-1.0	-1.0
chr8	143612937	143613037	ENSG00000104522.15|TSTA3|PRPF8|PRPF8	904	-	4.1233106	1.0170128	-1.0	-1.0
chr8	143614163	143614268	ENSG00000104522.15|TSTA3|PRPF8|PRPF8	917	-	3.0780754	1.0790112	-1.0	-1.0
chr8	143614503	143614848	ENSG00000104522.15|TSTA3|PRPF8|PRPF8	935	-	4.011805	1.1902807	-1.0	-1.0
chr8	143616840	143616940	ENSG00000104522.15|TSTA3|PRPF8|PRPF8	907	-	5.9955325	1.0319644	-1.0	-1.0
chr8	143617375	143617555	ENSG00000104522.15|TSTA3|PRPF8|PRPF8	920	-	3.8154814	1.0965264	-1.0	-1.0
chr8	143614930	143615035	ENSG00000104522.15|TSTA3|PRPF8|PRPF8	907	-	5.9848967	1.0304263	-1.0	-1.0
chr8	143616465	143616670	ENSG00000104522.15|TSTA3|PRPF8|PRPF8	946	-	4.0005703	1.2679362	-1.0	-1.0
chr8	143613097	143613367	ENSG00000104522.15|TSTA3|PRPF8|PRPF8	967	-	6.948674	1.4839977	-1.0	-1.0
chr8	143616010	143616215	ENSG00000104522.15|TSTA3|PRPF8|PRPF8	982	-	7.095092	1.7396276	-1.0	-1.0
chr8	143613391	143613523	ENSG00000104522.15|TSTA3|PRPF8|PRPF8	922	-	3.1068301	1.1070071	-1.0	-1.0
chr8	143613658	143613817	ENSG00000104522.15|TSTA3|PRPF8|PRPF8	948	-	4.323475	1.2838587	-1.0	-1.0
chr8	143613523	143613653	ENSG00000104522.15|TSTA3|PRPF8|PRPF8	905	-	3.0163019	1.021957	-1.0	-1.0
chr8	143684451	143684641	ENSG00000181135.15|ZNF707|PRPF8|PRPF8	935	+	6.552739	1.1859412	-1.0	-1.0
chr8	143691103	143691303	ENSG00000181135.15|ZNF707|PRPF8|PRPF8	971	+	7.0964155	1.5411783	-1.0	-1.0
chr8	143729983	143730135	ENSG00000180921.6|FAM83H|PRPF8|PRPF8	912	-	3.939928	1.0550728	-1.0	-1.0
chr8	143729091	143729158	ENSG00000180921.6|FAM83H|PRPF8|PRPF8	903	-	6.1121674	1.0150924	-1.0	-1.0
chr8	143803831	143803940	ENSG00000180900.18|SCRIB|PRPF8|PRPF8	907	-	4.2213717	1.0320588	-1.0	-1.0
chr8	143806923	143807013	ENSG00000180900.18|SCRIB|PRPF8|PRPF8	905	-	3.5111535	1.0222431	-1.0	-1.0
chr8	143804156	143804266	ENSG00000180900.18|SCRIB|PRPF8|PRPF8	907	-	5.986926	1.0311621	-1.0	-1.0
chr8	143808608	143808723	ENSG00000180900.18|SCRIB|PRPF8|PRPF8	954	-	4.137253	1.3355886	-1.0	-1.0
chr8	143793280	143793415	ENSG00000180900.18|SCRIB|PRPF8|PRPF8	907	-	6.0685625	1.0306753	-1.0	-1.0
chr8	143793673	143793899	ENSG00000180900.18|SCRIB|PRPF8|PRPF8	965	-	4.4442816	1.4564238	-1.0	-1.0
chr8	143805435	143805540	ENSG00000180900.18|SCRIB|PRPF8|PRPF8	904	-	4.175146	1.0169568	-1.0	-1.0
chr8	143813896	143814000	ENSG00000180900.18|SCRIB|PRPF8|PRPF8	967	-	4.001272	1.4799763	-1.0	-1.0
chr8	143795177	143795276	ENSG00000180900.18|SCRIB|PRPF8|PRPF8	931	-	4.3556647	1.158231	-1.0	-1.0
chr8	143812145	143812260	ENSG00000180900.18|SCRIB|PRPF8|PRPF8	936	-	6.479749	1.1941152	-1.0	-1.0
chr8	143812265	143812384	ENSG00000180900.18|SCRIB|PRPF8|PRPF8	978	-	5.9199815	1.6578755	-1.0	-1.0
chr8	143812594	143812694	ENSG00000180900.18|SCRIB|PRPF8|PRPF8	906	-	6.190251	1.028888	-1.0	-1.0
chr8	143806406	143806484	ENSG00000180900.18|SCRIB|PRPF8|PRPF8	962	-	3.8780117	1.41627	-1.0	-1.0
chr8	143812961	143813029	ENSG00000180900.18|SCRIB|PRPF8|PRPF8	948	-	3.6925652	1.284205	-1.0	-1.0
chr8	143791875	143791913	ENSG00000180900.18|SCRIB|PRPF8|PRPF8	925	-	3.6539354	1.125586	-1.0	-1.0
chr8	143807413	143807551	ENSG00000180900.18|SCRIB|PRPF8|PRPF8	947	-	6.6765428	1.2756994	-1.0	-1.0
chr8	143815213	143815313	ENSG00000180900.18|SCRIB|PRPF8|PRPF8	939	-	4.4425826	1.2127446	-1.0	-1.0
chr8	143813817	143813896	ENSG00000180900.18|SCRIB|PRPF8|PRPF8	957	-	4.1649675	1.3628066	-1.0	-1.0
chr8	143792975	143793265	ENSG00000180900.18|SCRIB|PRPF8|PRPF8	935	-	4.3911357	1.1866947	-1.0	-1.0
chr8	143809943	143810058	ENSG00000180900.18|SCRIB|PRPF8|PRPF8	907	-	6.166443	1.0325919	-1.0	-1.0
chr8	143806484	143806584	ENSG00000180900.18|SCRIB|PRPF8|PRPF8	906	-	6.1281962	1.028888	-1.0	-1.0
chr8	143810478	143810578	ENSG00000180900.18|SCRIB|PRPF8|PRPF8	904	-	2.9142513	1.0175887	-1.0	-1.0
chr8	143791913	143791990	ENSG00000180900.18|SCRIB|PRPF8|PRPF8	934	-	4.5159154	1.1788167	-1.0	-1.0
chr8	143803260	143803382	ENSG00000180900.18|SCRIB|PRPF8|PRPF8	924	-	6.3200016	1.1197772	-1.0	-1.0
chr8	143795276	143795333	ENSG00000180900.18|SCRIB|PRPF8|PRPF8	913	-	3.3125966	1.0629702	-1.0	-1.0
chr8	143806290	143806406	ENSG00000180900.18|SCRIB|PRPF8|PRPF8	959	-	6.7857924	1.3896482	-1.0	-1.0
chr8	143792554	143792724	ENSG00000180900.18|SCRIB|PRPF8|PRPF8	949	-	4.8136816	1.2892061	-1.0	-1.0
chr8	143814000	143814105	ENSG00000180900.18|SCRIB|PRPF8|PRPF8	907	-	3.1930976	1.0319611	-1.0	-1.0
chr8	143812384	143812509	ENSG00000180900.18|SCRIB|PRPF8|PRPF8	907	-	6.1934643	1.033507	-1.0	-1.0
chr8	143804045	143804150	ENSG00000180900.18|SCRIB|PRPF8|PRPF8	916	-	3.1834044	1.0772684	-1.0	-1.0
chr8	143805014	143805111	ENSG00000180900.18|SCRIB|PRPF8|PRPF8	906	-	4.216953	1.0265093	-1.0	-1.0
chr8	143791740	143791870	ENSG00000180900.18|SCRIB|PRPF8|PRPF8	933	-	3.5222256	1.174665	-1.0	-1.0
chr8	143813029	143813104	ENSG00000180900.18|SCRIB|PRPF8|PRPF8	902	-	2.6554453	1.0066237	-1.0	-1.0
chr8	143813374	143813469	ENSG00000180900.18|SCRIB|PRPF8|PRPF8	937	-	4.531274	1.2035838	-1.0	-1.0
chr8	143791388	143791528	ENSG00000180900.18|SCRIB|PRPF8|PRPF8	923	-	3.2246065	1.111412	-1.0	-1.0
chr8	143811345	143811455	ENSG00000180900.18|SCRIB|PRPF8|PRPF8	910	-	3.7687228	1.0436283	-1.0	-1.0
chr8	143810203	143810353	ENSG00000180900.18|SCRIB|PRPF8|PRPF8	904	-	3.8542223	1.0184829	-1.0	-1.0
chr8	143813310	143813374	ENSG00000180900.18|SCRIB|PRPF8|PRPF8	960	-	4.036014	1.3927289	-1.0	-1.0
chr8	143804933	143805014	ENSG00000180900.18|SCRIB|PRPF8|PRPF8	943	-	4.3611226	1.2469484	-1.0	-1.0
chr8	143813526	143813631	ENSG00000180900.18|SCRIB|PRPF8|PRPF8	949	-	4.10126	1.292042	-1.0	-1.0
chr8	143812956	143813042	ENSG00000284224.1|MIR937|PRPF8|PRPF8	963	-	4.0882115	1.4340692	-1.0	-1.0
chr8	143821488	143821738	ENSG00000179950.13|PUF60|PRPF8|PRPF8	966	-	4.7268505	1.4680462	-1.0	-1.0
chr8	143820482	143820617	ENSG00000179950.13|PUF60|PRPF8|PRPF8	906	-	5.356214	1.0277178	-1.0	-1.0
chr8	143821743	143821817	ENSG00000179950.13|PUF60|PRPF8|PRPF8	953	-	4.0554748	1.3258557	-1.0	-1.0
chr8	143829279	143829394	ENSG00000179950.13|PUF60|PRPF8|PRPF8	938	-	4.6625457	1.2045895	-1.0	-1.0
chr8	143817782	143817861	ENSG00000179950.13|PUF60|PRPF8|PRPF8	956	-	6.673407	1.3594253	-1.0	-1.0
chr8	143818046	143818431	ENSG00000179950.13|PUF60|PRPF8|PRPF8	949	-	4.684929	1.2960738	-1.0	-1.0
chr8	143835723	143835943	ENSG00000185189.17|NRBP2|PRPF8|PRPF8	913	-	3.040715	1.0624363	-1.0	-1.0
chr8	143838678	143838775	ENSG00000185189.17|NRBP2|PRPF8|PRPF8	964	-	4.182188	1.4395229	-1.0	-1.0
chr8	143835963	143836143	ENSG00000185189.17|NRBP2|PRPF8|PRPF8	913	-	3.5906544	1.0618854	-1.0	-1.0
chr8	143839518	143839773	ENSG00000185189.17|NRBP2|PRPF8|PRPF8	950	-	3.2972076	1.3050284	-1.0	-1.0
chr8	143839195	143839313	ENSG00000185189.17|NRBP2|PRPF8|PRPF8	927	-	3.1569397	1.1361307	-1.0	-1.0
chr8	143838579	143838678	ENSG00000185189.17|NRBP2|PRPF8|PRPF8	909	-	4.325189	1.0392877	-1.0	-1.0
chr8	143837509	143837622	ENSG00000185189.17|NRBP2|PRPF8|PRPF8	926	-	6.508383	1.1317804	-1.0	-1.0
chr8	143839833	143840028	ENSG00000185189.17|NRBP2|PRPF8|PRPF8	910	-	3.3960493	1.0472074	-1.0	-1.0
chr8	143938630	143938692	ENSG00000178209.14|PLEC|PRPF8|PRPF8	952	-	6.6183853	1.3182452	-1.0	-1.0
chr8	143938505	143938625	ENSG00000178209.14|PLEC|PRPF8|PRPF8	908	-	6.145343	1.035461	-1.0	-1.0
chr8	143927251	143927335	ENSG00000178209.14|PLEC|PRPF8|PRPF8	982	-	7.859121	1.7449121	-1.0	-1.0
chr8	143937257	143937512	ENSG00000178209.14|PLEC|PRPF8|PRPF8	910	-	4.0735583	1.0465719	-1.0	-1.0
chr8	143930536	143930656	ENSG00000178209.14|PLEC|PRPF8|PRPF8	903	-	3.9240327	1.0113959	-1.0	-1.0
chr8	143926419	143926524	ENSG00000178209.14|PLEC|PRPF8|PRPF8	908	-	6.1414413	1.0370388	-1.0	-1.0
chr8	143936978	143937071	ENSG00000178209.14|PLEC|PRPF8|PRPF8	949	-	3.9029188	1.2947735	-1.0	-1.0
chr8	143934730	143934809	ENSG00000178209.14|PLEC|PRPF8|PRPF8	955	-	6.724355	1.3473693	-1.0	-1.0
chr8	143926783	143926882	ENSG00000178209.14|PLEC|PRPF8|PRPF8	958	-	6.7525253	1.3794899	-1.0	-1.0
chr8	143930383	143930483	ENSG00000178209.14|PLEC|PRPF8|PRPF8	907	-	3.1877317	1.0332922	-1.0	-1.0
chr8	143930298	143930383	ENSG00000178209.14|PLEC|PRPF8|PRPF8	958	-	6.7679563	1.3817474	-1.0	-1.0
chr8	143929571	143929645	ENSG00000178209.14|PLEC|PRPF8|PRPF8	961	-	4.215755	1.4058347	-1.0	-1.0
chr8	143928892	143929097	ENSG00000178209.14|PLEC|PRPF8|PRPF8	916	-	3.2785442	1.073901	-1.0	-1.0
chr8	143934929	143935010	ENSG00000178209.14|PLEC|PRPF8|PRPF8	961	-	4.8760743	1.4040201	-1.0	-1.0
chr8	143932634	143932712	ENSG00000178209.14|PLEC|PRPF8|PRPF8	906	-	3.5312598	1.0267102	-1.0	-1.0
chr8	143936879	143936978	ENSG00000178209.14|PLEC|PRPF8|PRPF8	908	-	4.3021116	1.0369309	-1.0	-1.0
chr8	143929281	143929386	ENSG00000178209.14|PLEC|PRPF8|PRPF8	924	-	4.3544545	1.1210582	-1.0	-1.0
chr8	143933351	143933501	ENSG00000178209.14|PLEC|PRPF8|PRPF8	930	-	5.891858	1.1530024	-1.0	-1.0
chr8	143931936	143932032	ENSG00000178209.14|PLEC|PRPF8|PRPF8	954	-	3.6635716	1.3399522	-1.0	-1.0
chr8	143930062	143930143	ENSG00000178209.14|PLEC|PRPF8|PRPF8	906	-	3.392299	1.028888	-1.0	-1.0
chr8	143927992	143928092	ENSG00000178209.14|PLEC|PRPF8|PRPF8	906	-	4.2521696	1.028888	-1.0	-1.0
chr8	143935658	143935847	ENSG00000178209.14|PLEC|PRPF8|PRPF8	954	-	6.6948967	1.335664	-1.0	-1.0
chr8	143937999	143938109	ENSG00000178209.14|PLEC|PRPF8|PRPF8	902	-	3.2609482	1.0098588	-1.0	-1.0
chr8	143927335	143927409	ENSG00000178209.14|PLEC|PRPF8|PRPF8	958	-	4.8079534	1.3728148	-1.0	-1.0
chr8	143934520	143934625	ENSG00000178209.14|PLEC|PRPF8|PRPF8	907	-	5.9890776	1.0313256	-1.0	-1.0
chr8	143931839	143931936	ENSG00000178209.14|PLEC|PRPF8|PRPF8	906	-	6.1944885	1.028888	-1.0	-1.0
chr8	143985601	143985786	ENSG00000178685.13|PARP10|PRPF8|PRPF8	918	-	6.3068557	1.0872341	-1.0	-1.0
chr8	143983941	143984111	ENSG00000178685.13|PARP10|PRPF8|PRPF8	906	-	6.055618	1.0279547	-1.0	-1.0
chr8	143984543	143984653	ENSG00000178685.13|PARP10|PRPF8|PRPF8	945	-	4.6961265	1.2571261	-1.0	-1.0
chr8	143992373	143992464	ENSG00000178719.16|GRINA|PRPF8|PRPF8	906	+	4.172427	1.028888	-1.0	-1.0
chr8	143991559	143991744	ENSG00000178719.16|GRINA|PRPF8|PRPF8	908	+	2.9012156	1.034808	-1.0	-1.0
chr8	143991754	143992169	ENSG00000178719.16|GRINA|PRPF8|PRPF8	946	+	4.117807	1.269274	-1.0	-1.0
chr8	144060545	144060652	ENSG00000178814.16|OPLAH|PRPF8|PRPF8	919	-	3.260374	1.0899106	-1.0	-1.0
chr8	144052326	144052448	ENSG00000178814.16|OPLAH|PRPF8|PRPF8	954	-	3.107119	1.3345963	-1.0	-1.0
chr8	144052982	144053317	ENSG00000178814.16|OPLAH|PRPF8|PRPF8	961	-	3.917681	1.4142493	-1.0	-1.0
chr8	144052900	144052982	ENSG00000178814.16|OPLAH|PRPF8|PRPF8	932	-	3.3147414	1.1685351	-1.0	-1.0
chr8	144056947	144057047	ENSG00000178814.16|OPLAH|PRPF8|PRPF8	940	-	4.574601	1.2239107	-1.0	-1.0
chr8	144055787	144055897	ENSG00000178814.16|OPLAH|PRPF8|PRPF8	939	-	4.017843	1.2181529	-1.0	-1.0
chr8	144051826	144051915	ENSG00000178814.16|OPLAH|PRPF8|PRPF8	906	-	3.579213	1.028888	-1.0	-1.0
chr8	144054720	144054913	ENSG00000178814.16|OPLAH|PRPF8|PRPF8	945	-	3.7427511	1.2602909	-1.0	-1.0
chr8	144059269	144059369	ENSG00000178814.16|OPLAH|PRPF8|PRPF8	906	-	4.3223476	1.028888	-1.0	-1.0
chr8	144051915	144052075	ENSG00000178814.16|OPLAH|PRPF8|PRPF8	906	-	3.6022775	1.0262116	-1.0	-1.0
chr8	144052598	144052698	ENSG00000178814.16|OPLAH|PRPF8|PRPF8	902	-	2.8176694	1.009425	-1.0	-1.0
chr8	144056523	144056617	ENSG00000178814.16|OPLAH|PRPF8|PRPF8	951	-	3.781275	1.3067429	-1.0	-1.0
chr8	144059790	144059861	ENSG00000178814.16|OPLAH|PRPF8|PRPF8	904	-	3.5022957	1.0168908	-1.0	-1.0
chr8	144058979	144059079	ENSG00000178814.16|OPLAH|PRPF8|PRPF8	923	-	3.1302683	1.1144025	-1.0	-1.0
chr8	144055639	144055787	ENSG00000178814.16|OPLAH|PRPF8|PRPF8	949	-	5.555742	1.2884535	-1.0	-1.0
chr8	144058896	144058979	ENSG00000178814.16|OPLAH|PRPF8|PRPF8	936	-	3.79674	1.194469	-1.0	-1.0
chr8	144056146	144056251	ENSG00000178814.16|OPLAH|PRPF8|PRPF8	953	-	4.6778007	1.3325453	-1.0	-1.0
chr8	144057118	144057207	ENSG00000178814.16|OPLAH|PRPF8|PRPF8	906	-	5.9564323	1.028888	-1.0	-1.0
chr8	144059489	144059598	ENSG00000178814.16|OPLAH|PRPF8|PRPF8	944	-	3.7327003	1.2497799	-1.0	-1.0
chr8	144056820	144056947	ENSG00000178814.16|OPLAH|PRPF8|PRPF8	929	-	6.2647247	1.150397	-1.0	-1.0
chr8	144052168	144052326	ENSG00000178814.16|OPLAH|PRPF8|PRPF8	918	-	3.624387	1.0873507	-1.0	-1.0
chr8	144059598	144059703	ENSG00000178814.16|OPLAH|PRPF8|PRPF8	951	-	3.7993207	1.3116574	-1.0	-1.0
chr8	144051472	144051622	ENSG00000178814.16|OPLAH|PRPF8|PRPF8	918	-	4.2580233	1.0853579	-1.0	-1.0
chr8	144058772	144058882	ENSG00000178814.16|OPLAH|PRPF8|PRPF8	919	-	2.873193	1.0894071	-1.0	-1.0
chr8	144058691	144058772	ENSG00000178814.16|OPLAH|PRPF8|PRPF8	907	-	2.8551462	1.0333683	-1.0	-1.0
chr8	144056039	144056146	ENSG00000178814.16|OPLAH|PRPF8|PRPF8	906	-	3.4872086	1.0253968	-1.0	-1.0
chr8	144058495	144058691	ENSG00000178814.16|OPLAH|PRPF8|PRPF8	933	-	4.4314976	1.1709193	-1.0	-1.0
chr8	144078899	144078999	ENSG00000178896.8|EXOSC4|PRPF8|PRPF8	934	+	4.3579082	1.1809669	-1.0	-1.0
chr8	144078800	144078899	ENSG00000178896.8|EXOSC4|PRPF8|PRPF8	906	+	4.1808453	1.028888	-1.0	-1.0
chr8	144085381	144085671	ENSG00000197858.10|GPAA1|PRPF8|PRPF8	980	+	6.8821874	1.6922209	-1.0	-1.0
chr8	144082694	144082799	ENSG00000197858.10|GPAA1|PRPF8|PRPF8	963	+	7.0114307	1.4293993	-1.0	-1.0
chr8	144083204	144083779	ENSG00000197858.10|GPAA1|PRPF8|PRPF8	951	+	4.289582	1.3104023	-1.0	-1.0
chr8	144085046	144085366	ENSG00000197858.10|GPAA1|PRPF8|PRPF8	931	+	3.590665	1.1605536	-1.0	-1.0
chr8	144095651	144095896	ENSG00000179091.4|CYC1|PRPF8|PRPF8	931	+	3.0211074	1.1610777	-1.0	-1.0
chr8	144095041	144095481	ENSG00000179091.4|CYC1|PRPF8|PRPF8	960	+	4.629868	1.4008304	-1.0	-1.0
chr8	144096153	144096250	ENSG00000179091.4|CYC1|PRPF8|PRPF8	934	+	4.5227	1.1772975	-1.0	-1.0
chr8	144096406	144096681	ENSG00000179091.4|CYC1|PRPF8|PRPF8	938	+	4.0753827	1.2076347	-1.0	-1.0
chr8	144095931	144096029	ENSG00000179091.4|CYC1|PRPF8|PRPF8	901	+	3.4935336	1.0039413	-1.0	-1.0
chr8	144096250	144096336	ENSG00000179091.4|CYC1|PRPF8|PRPF8	948	+	6.5902343	1.2825507	-1.0	-1.0
chr8	144097033	144097176	ENSG00000179091.4|CYC1|PRPF8|PRPF8	935	+	4.257005	1.1898168	-1.0	-1.0
chr8	144096029	144096123	ENSG00000179091.4|CYC1|PRPF8|PRPF8	929	+	4.370859	1.1484654	-1.0	-1.0
chr8	144099409	144099509	ENSG00000179526.16|SHARPIN|PRPF8|PRPF8	904	-	3.513203	1.0170528	-1.0	-1.0
chr8	144099080	144099200	ENSG00000179526.16|SHARPIN|PRPF8|PRPF8	956	-	5.9387317	1.3534133	-1.0	-1.0
chr8	144106864	144106994	ENSG00000179632.9|MAF1|PRPF8|PRPF8	906	+	5.960765	1.028196	-1.0	-1.0
chr8	144110029	144110129	ENSG00000179698.13|WDR97|PRPF8|PRPF8	906	+	5.9874563	1.028888	-1.0	-1.0
chr8	144138742	144139108	ENSG00000235173.6|HGH1|PRPF8|PRPF8	920	+	5.5742106	1.0987113	-1.0	-1.0
chr8	144192308	144192493	ENSG00000179832.17|MROH1|PRPF8|PRPF8	945	+	3.6484919	1.2619842	-1.0	-1.0
chr8	144242515	144242601	ENSG00000179832.17|MROH1|PRPF8|PRPF8	909	+	2.8681731	1.0409557	-1.0	-1.0
chr8	144239658	144239755	ENSG00000179832.17|MROH1|PRPF8|PRPF8	901	+	2.715679	1.0059286	-1.0	-1.0
chr8	144240153	144240318	ENSG00000179832.17|MROH1|PRPF8|PRPF8	929	+	3.15237	1.1472119	-1.0	-1.0
chr8	144244443	144244539	ENSG00000179832.17|MROH1|PRPF8|PRPF8	934	+	3.4657423	1.1817734	-1.0	-1.0
chr8	144261113	144261298	ENSG00000179832.17|MROH1|PRPF8|PRPF8	952	+	3.9416046	1.3176994	-1.0	-1.0
chr8	144240338	144240528	ENSG00000179832.17|MROH1|PRPF8|PRPF8	918	+	4.4081593	1.0842417	-1.0	-1.0
chr8	144240100	144240153	ENSG00000179832.17|MROH1|PRPF8|PRPF8	936	+	4.4044895	1.1952449	-1.0	-1.0
chr8	144239975	144240095	ENSG00000179832.17|MROH1|PRPF8|PRPF8	905	+	2.5321765	1.0210875	-1.0	-1.0
chr8	144241414	144241517	ENSG00000179832.17|MROH1|PRPF8|PRPF8	921	+	3.2936838	1.1029003	-1.0	-1.0
chr8	144245260	144245360	ENSG00000179832.17|MROH1|PRPF8|PRPF8	951	+	4.136193	1.3073848	-1.0	-1.0
chr8	144260275	144260374	ENSG00000179832.17|MROH1|PRPF8|PRPF8	915	+	6.450413	1.0684924	-1.0	-1.0
chr8	144245155	144245255	ENSG00000179832.17|MROH1|PRPF8|PRPF8	947	+	3.8389187	1.275554	-1.0	-1.0
chr8	144239755	144239890	ENSG00000179832.17|MROH1|PRPF8|PRPF8	911	+	3.076914	1.0520517	-1.0	-1.0
chr8	144260832	144260906	ENSG00000179832.17|MROH1|PRPF8|PRPF8	907	+	6.314222	1.0336118	-1.0	-1.0
chr8	144242628	144242763	ENSG00000179832.17|MROH1|PRPF8|PRPF8	905	+	3.3935132	1.0212243	-1.0	-1.0
chr8	144264713	144264813	ENSG00000261236.7|BOP1|PRPF8|PRPF8	906	-	3.029193	1.0267102	-1.0	-1.0
chr8	144263691	144263761	ENSG00000261236.7|BOP1|PRPF8|PRPF8	971	-	4.943216	1.5442811	-1.0	-1.0
chr8	144263911	144263980	ENSG00000261236.7|BOP1|PRPF8|PRPF8	907	-	4.291707	1.0306869	-1.0	-1.0
chr8	144263097	144263237	ENSG00000261236.7|BOP1|PRPF8|PRPF8	922	-	5.9663615	1.1077608	-1.0	-1.0
chr8	144263980	144264115	ENSG00000261236.7|BOP1|PRPF8|PRPF8	929	-	4.677156	1.1474738	-1.0	-1.0
chr8	144276081	144276223	ENSG00000261236.7|BOP1|PRPF8|PRPF8	907	-	4.1574273	1.0324558	-1.0	-1.0
chr8	144263307	144263552	ENSG00000261236.7|BOP1|PRPF8|PRPF8	938	-	3.779387	1.2109046	-1.0	-1.0
chr8	144264616	144264713	ENSG00000261236.7|BOP1|PRPF8|PRPF8	977	-	7.36247	1.6398202	-1.0	-1.0
chr8	144263610	144263691	ENSG00000261236.7|BOP1|PRPF8|PRPF8	924	-	4.3936768	1.119436	-1.0	-1.0
chr8	144262395	144262500	ENSG00000261236.7|BOP1|PRPF8|PRPF8	902	-	6.0657053	1.0089843	-1.0	-1.0
chr8	144263761	144263830	ENSG00000261236.7|BOP1|PRPF8|PRPF8	964	-	5.0143905	1.4426516	-1.0	-1.0
chr8	144264142	144264224	ENSG00000261236.7|BOP1|PRPF8|PRPF8	901	-	4.09366	1.0064292	-1.0	-1.0
chr8	144264831	144264916	ENSG00000261236.7|BOP1|PRPF8|PRPF8	902	-	2.7813082	1.0090111	-1.0	-1.0
chr8	144312612	144312807	ENSG00000185122.10|HSF1|PRPF8|PRPF8	922	+	3.2961283	1.1076756	-1.0	-1.0
chr8	144309821	144309991	ENSG00000185122.10|HSF1|PRPF8|PRPF8	926	+	3.6247344	1.1319824	-1.0	-1.0
chr8	144291874	144291974	ENSG00000185122.10|HSF1|PRPF8|PRPF8	926	+	3.39871	1.1318029	-1.0	-1.0
chr8	144310206	144310306	ENSG00000185122.10|HSF1|PRPF8|PRPF8	905	+	4.1554003	1.0208308	-1.0	-1.0
chr8	144311382	144311482	ENSG00000185122.10|HSF1|PRPF8|PRPF8	908	+	6.2388434	1.0379045	-1.0	-1.0
chr8	144313402	144313507	ENSG00000185122.10|HSF1|PRPF8|PRPF8	902	+	3.0171924	1.0067366	-1.0	-1.0
chr8	144309033	144309148	ENSG00000185122.10|HSF1|PRPF8|PRPF8	931	+	3.8936384	1.1601872	-1.0	-1.0
chr8	144313950	144314135	ENSG00000185122.10|HSF1|PRPF8|PRPF8	917	+	3.3806052	1.0824754	-1.0	-1.0
chr8	144311504	144311610	ENSG00000185122.10|HSF1|PRPF8|PRPF8	967	+	5.048513	1.4849248	-1.0	-1.0
chr8	144311186	144311346	ENSG00000185122.10|HSF1|PRPF8|PRPF8	917	+	2.9725475	1.0805448	-1.0	-1.0
chr8	144318128	144318566	ENSG00000185000.11|DGAT1|PRPF8|PRPF8	936	-	3.1966784	1.1905934	-1.0	-1.0
chr8	144317081	144317252	ENSG00000185000.11|DGAT1|PRPF8|PRPF8	960	-	3.9996276	1.393728	-1.0	-1.0
chr8	144321320	144321408	ENSG00000185000.11|DGAT1|PRPF8|PRPF8	975	-	4.94593	1.5958349	-1.0	-1.0
chr8	144317712	144317783	ENSG00000185000.11|DGAT1|PRPF8|PRPF8	949	-	3.1959124	1.2909638	-1.0	-1.0
chr8	144321203	144321303	ENSG00000185000.11|DGAT1|PRPF8|PRPF8	903	-	2.7048714	1.0114547	-1.0	-1.0
chr8	144317392	144317633	ENSG00000185000.11|DGAT1|PRPF8|PRPF8	947	-	3.2467456	1.2769849	-1.0	-1.0
chr8	144318566	144318681	ENSG00000185000.11|DGAT1|PRPF8|PRPF8	922	-	4.302051	1.105863	-1.0	-1.0
chr8	144319363	144319463	ENSG00000185000.11|DGAT1|PRPF8|PRPF8	906	-	5.9564323	1.028888	-1.0	-1.0
chr8	144317633	144317670	ENSG00000185000.11|DGAT1|PRPF8|PRPF8	980	-	4.516958	1.6922492	-1.0	-1.0
chr8	144326338	144326436	ENSG00000185000.11|DGAT1|PRPF8|PRPF8	927	-	3.1222641	1.1359605	-1.0	-1.0
chr8	144319068	144319168	ENSG00000185000.11|DGAT1|PRPF8|PRPF8	906	-	3.392299	1.028888	-1.0	-1.0
chr8	144318834	144318920	ENSG00000185000.11|DGAT1|PRPF8|PRPF8	905	-	2.6676712	1.0207288	-1.0	-1.0
chr8	144317822	144317913	ENSG00000185000.11|DGAT1|PRPF8|PRPF8	904	-	3.3802207	1.0191519	-1.0	-1.0
chr8	144317252	144317332	ENSG00000185000.11|DGAT1|PRPF8|PRPF8	974	-	4.278602	1.5877969	-1.0	-1.0
chr8	144317670	144317712	ENSG00000185000.11|DGAT1|PRPF8|PRPF8	981	-	5.068336	1.7103058	-1.0	-1.0
chr8	144317245	144317315	ENSG00000284229.1|MIR6848|PRPF8|PRPF8	980	-	5.722116	1.702649	-1.0	-1.0
chr8	144354391	144354611	ENSG00000261587.2|TMEM249|PRPF8|PRPF8	949	-	4.2635436	1.2901192	-1.0	-1.0
chr8	144354391	144354611	ENSG00000271698.1|AC233992.2|PRPF8|PRPF8	949	-	4.2635436	1.2901701	-1.0	-1.0
chr8	144358452	144358552	ENSG00000182325.10|FBXL6|PRPF8|PRPF8	906	-	5.969598	1.028888	-1.0	-1.0
chr8	144356822	144357147	ENSG00000182325.10|FBXL6|PRPF8|PRPF8	950	-	4.1480365	1.3039068	-1.0	-1.0
chr8	144359042	144359167	ENSG00000182325.10|FBXL6|PRPF8|PRPF8	904	-	6.149469	1.0197778	-1.0	-1.0
chr8	144356444	144356713	ENSG00000182325.10|FBXL6|PRPF8|PRPF8	976	-	5.6375914	1.6203824	-1.0	-1.0
chr8	144355967	144356077	ENSG00000182325.10|FBXL6|PRPF8|PRPF8	945	-	6.4657555	1.2568597	-1.0	-1.0
chr8	144357792	144357892	ENSG00000182325.10|FBXL6|PRPF8|PRPF8	904	-	3.3876383	1.0178958	-1.0	-1.0
chr8	144357327	144357722	ENSG00000182325.10|FBXL6|PRPF8|PRPF8	962	-	4.3291645	1.4207203	-1.0	-1.0
chr8	144359707	144359807	ENSG00000185803.8|SLC52A2|PRPF8|PRPF8	903	+	3.5226617	1.0143964	-1.0	-1.0
chr8	144358976	144359186	ENSG00000185803.8|SLC52A2|PRPF8|PRPF8	903	+	6.0985894	1.0111552	-1.0	-1.0
chr8	144391614	144391866	ENSG00000173137.11|ADCK5|PRPF8|PRPF8	953	+	4.05562	1.3260953	-1.0	-1.0
chr8	144392022	144392091	ENSG00000173137.11|ADCK5|PRPF8|PRPF8	902	+	3.0235212	1.0065687	-1.0	-1.0
chr8	144391940	144392022	ENSG00000173137.11|ADCK5|PRPF8|PRPF8	900	+	4.2115846	1.0019134	-1.0	-1.0
chr8	144391866	144391940	ENSG00000173137.11|ADCK5|PRPF8|PRPF8	903	+	3.0566266	1.0148177	-1.0	-1.0
chr8	144390670	144390825	ENSG00000173137.11|ADCK5|PRPF8|PRPF8	903	+	5.265874	1.0143842	-1.0	-1.0
chr8	144395023	144395097	ENSG00000071894.16|CPSF1|PRPF8|PRPF8	969	-	4.248592	1.5025761	-1.0	-1.0
chr8	144396741	144396839	ENSG00000071894.16|CPSF1|PRPF8|PRPF8	903	-	3.0504322	1.0128129	-1.0	-1.0
chr8	144409224	144409344	ENSG00000071894.16|CPSF1|PRPF8|PRPF8	903	-	3.4356756	1.0145997	-1.0	-1.0
chr8	144393666	144393986	ENSG00000071894.16|CPSF1|PRPF8|PRPF8	965	-	5.5342145	1.45665	-1.0	-1.0
chr8	144397661	144397742	ENSG00000071894.16|CPSF1|PRPF8|PRPF8	907	-	6.178898	1.0332922	-1.0	-1.0
chr8	144399531	144399631	ENSG00000071894.16|CPSF1|PRPF8|PRPF8	906	-	4.197533	1.028888	-1.0	-1.0
chr8	144398868	144398957	ENSG00000071894.16|CPSF1|PRPF8|PRPF8	960	-	6.785564	1.3947625	-1.0	-1.0
chr8	144394796	144394881	ENSG00000071894.16|CPSF1|PRPF8|PRPF8	985	-	8.161398	1.8332142	-1.0	-1.0
chr8	144393991	144394476	ENSG00000071894.16|CPSF1|PRPF8|PRPF8	951	-	3.5625503	1.3138813	-1.0	-1.0
chr8	144409014	144409114	ENSG00000071894.16|CPSF1|PRPF8|PRPF8	923	-	3.1549358	1.1161764	-1.0	-1.0
chr8	144395182	144395264	ENSG00000071894.16|CPSF1|PRPF8|PRPF8	987	-	8.410321	1.8713614	-1.0	-1.0
chr8	144398778	144398868	ENSG00000071894.16|CPSF1|PRPF8|PRPF8	906	-	3.1516697	1.028888	-1.0	-1.0
chr8	144400181	144400416	ENSG00000071894.16|CPSF1|PRPF8|PRPF8	910	-	4.146704	1.0447195	-1.0	-1.0
chr8	144399038	144399127	ENSG00000071894.16|CPSF1|PRPF8|PRPF8	906	-	3.4068122	1.028888	-1.0	-1.0
chr8	144398301	144398421	ENSG00000071894.16|CPSF1|PRPF8|PRPF8	935	-	4.022875	1.1891586	-1.0	-1.0
chr8	144399182	144399373	ENSG00000071894.16|CPSF1|PRPF8|PRPF8	953	-	4.164126	1.3311188	-1.0	-1.0
chr8	144401291	144401429	ENSG00000071894.16|CPSF1|PRPF8|PRPF8	907	-	6.3902946	1.0297799	-1.0	-1.0
chr8	144396034	144396444	ENSG00000071894.16|CPSF1|PRPF8|PRPF8	948	-	3.0733483	1.2859255	-1.0	-1.0
chr8	144400493	144400653	ENSG00000071894.16|CPSF1|PRPF8|PRPF8	917	-	3.037559	1.0821502	-1.0	-1.0
chr8	144399681	144399866	ENSG00000071894.16|CPSF1|PRPF8|PRPF8	921	-	3.0386274	1.1035241	-1.0	-1.0
chr8	144401563	144401645	ENSG00000071894.16|CPSF1|PRPF8|PRPF8	906	-	4.172427	1.028888	-1.0	-1.0
chr8	144397413	144397486	ENSG00000071894.16|CPSF1|PRPF8|PRPF8	908	-	6.524796	1.0379784	-1.0	-1.0
chr8	144398132	144398301	ENSG00000071894.16|CPSF1|PRPF8|PRPF8	987	-	4.9166565	1.8973613	-1.0	-1.0
chr8	144395097	144395182	ENSG00000071894.16|CPSF1|PRPF8|PRPF8	913	-	2.775988	1.0618861	-1.0	-1.0
chr8	144400076	144400176	ENSG00000071894.16|CPSF1|PRPF8|PRPF8	903	-	3.3277674	1.012368	-1.0	-1.0
chr8	144394148	144394230	ENSG00000284310.1|MIR939|PRPF8|PRPF8	939	-	3.0861268	1.2165004	-1.0	-1.0
chr8	144412946	144413231	ENSG00000147804.9|SLC39A4|PRPF8|PRPF8	959	-	5.6967497	1.3870282	-1.0	-1.0
chr8	144412709	144412839	ENSG00000147804.9|SLC39A4|PRPF8|PRPF8	916	-	3.7678049	1.0776961	-1.0	-1.0
chr8	144414896	144414973	ENSG00000147804.9|SLC39A4|PRPF8|PRPF8	906	-	3.1206698	1.028888	-1.0	-1.0
chr8	144415684	144415789	ENSG00000147804.9|SLC39A4|PRPF8|PRPF8	905	-	3.372437	1.0200808	-1.0	-1.0
chr8	144413331	144413561	ENSG00000147804.9|SLC39A4|PRPF8|PRPF8	955	-	3.8891006	1.3427202	-1.0	-1.0
chr8	144415499	144415599	ENSG00000147804.9|SLC39A4|PRPF8|PRPF8	906	-	5.951132	1.028888	-1.0	-1.0
chr8	144415110	144415226	ENSG00000147804.9|SLC39A4|PRPF8|PRPF8	960	-	6.724841	1.3926558	-1.0	-1.0
chr8	144425385	144425690	ENSG00000160948.13|VPS28|PRPF8|PRPF8	921	-	3.4187448	1.1014025	-1.0	-1.0
chr8	144425180	144425375	ENSG00000160948.13|VPS28|PRPF8|PRPF8	930	-	3.6116323	1.1568108	-1.0	-1.0
chr8	144424240	144424415	ENSG00000160948.13|VPS28|PRPF8|PRPF8	930	-	4.131793	1.1538668	-1.0	-1.0
chr8	144424070	144424230	ENSG00000160948.13|VPS28|PRPF8|PRPF8	920	-	3.710257	1.0989429	-1.0	-1.0
chr8	144428488	144428563	ENSG00000160948.13|VPS28|PRPF8|PRPF8	957	-	3.8465433	1.3698087	-1.0	-1.0
chr8	144426620	144426720	ENSG00000160948.13|VPS28|PRPF8|PRPF8	903	-	4.146774	1.0152959	-1.0	-1.0
chr8	144425815	144426310	ENSG00000160948.13|VPS28|PRPF8|PRPF8	952	-	5.5457	1.3188332	-1.0	-1.0
chr8	144426720	144427005	ENSG00000160948.13|VPS28|PRPF8|PRPF8	972	-	5.0682993	1.5465629	-1.0	-1.0
chr8	144424635	144424995	ENSG00000160948.13|VPS28|PRPF8|PRPF8	915	-	3.1439495	1.0712364	-1.0	-1.0
chr8	144431151	144431286	ENSG00000160949.16|TONSL|PRPF8|PRPF8	932	-	6.040996	1.169904	-1.0	-1.0
chr8	144443881	144443991	ENSG00000160949.16|TONSL|PRPF8|PRPF8	940	-	3.841364	1.224931	-1.0	-1.0
chr8	144444024	144444174	ENSG00000160949.16|TONSL|PRPF8|PRPF8	969	-	5.265772	1.5073973	-1.0	-1.0
chr8	144433854	144433977	ENSG00000160949.16|TONSL|PRPF8|PRPF8	914	-	6.486738	1.0677793	-1.0	-1.0
chr8	144432181	144432284	ENSG00000160949.16|TONSL|PRPF8|PRPF8	907	-	5.97974	1.03109	-1.0	-1.0
chr8	144440210	144440325	ENSG00000160949.16|TONSL|PRPF8|PRPF8	902	-	6.223149	1.0066237	-1.0	-1.0
chr8	144440350	144440476	ENSG00000160949.16|TONSL|PRPF8|PRPF8	956	-	6.794174	1.3530377	-1.0	-1.0
chr8	144433977	144434082	ENSG00000160949.16|TONSL|PRPF8|PRPF8	905	-	3.4814458	1.0218815	-1.0	-1.0
chr8	144430403	144430503	ENSG00000160949.16|TONSL|PRPF8|PRPF8	906	-	6.4851418	1.028888	-1.0	-1.0
chr8	144436423	144436523	ENSG00000160949.16|TONSL|PRPF8|PRPF8	902	-	3.5362036	1.010374	-1.0	-1.0
chr8	144442901	144443001	ENSG00000160949.16|TONSL|PRPF8|PRPF8	906	-	2.7495704	1.0259031	-1.0	-1.0
chr8	144440020	144440120	ENSG00000160949.16|TONSL|PRPF8|PRPF8	904	-	3.0566266	1.0156256	-1.0	-1.0
chr8	144440476	144440586	ENSG00000160949.16|TONSL|PRPF8|PRPF8	907	-	6.1008754	1.0300571	-1.0	-1.0
chr8	144433474	144433719	ENSG00000160949.16|TONSL|PRPF8|PRPF8	972	-	5.2567883	1.5505964	-1.0	-1.0
chr8	144431077	144431151	ENSG00000160949.16|TONSL|PRPF8|PRPF8	973	-	7.5885153	1.5761687	-1.0	-1.0
chr8	144442577	144442777	ENSG00000160949.16|TONSL|PRPF8|PRPF8	956	-	4.2389913	1.3522446	-1.0	-1.0
chr8	144443137	144443242	ENSG00000160949.16|TONSL|PRPF8|PRPF8	919	-	3.3261545	1.0932848	-1.0	-1.0
chr8	144434684	144434810	ENSG00000160949.16|TONSL|PRPF8|PRPF8	946	-	5.4190154	1.2683941	-1.0	-1.0
chr8	144432384	144432579	ENSG00000160949.16|TONSL|PRPF8|PRPF8	923	-	3.2798386	1.1115906	-1.0	-1.0
chr8	144440777	144441037	ENSG00000160949.16|TONSL|PRPF8|PRPF8	932	-	3.5299165	1.1668339	-1.0	-1.0
chr8	144429346	144429446	ENSG00000160949.16|TONSL|PRPF8|PRPF8	901	-	4.111506	1.0036796	-1.0	-1.0
chr8	144435170	144435315	ENSG00000160949.16|TONSL|PRPF8|PRPF8	905	-	4.2043433	1.0240183	-1.0	-1.0
chr8	144441892	144442342	ENSG00000160949.16|TONSL|PRPF8|PRPF8	960	-	5.2995768	1.401834	-1.0	-1.0
chr8	144437026	144437099	ENSG00000160949.16|TONSL|PRPF8|PRPF8	970	-	7.26643	1.529979	-1.0	-1.0
chr8	144443772	144443881	ENSG00000160949.16|TONSL|PRPF8|PRPF8	906	-	4.1711845	1.025755	-1.0	-1.0
chr8	144432284	144432384	ENSG00000160949.16|TONSL|PRPF8|PRPF8	941	-	3.9464793	1.2323973	-1.0	-1.0
chr8	144436557	144436681	ENSG00000160949.16|TONSL|PRPF8|PRPF8	926	-	5.654627	1.1321864	-1.0	-1.0
chr8	144464531	144464696	ENSG00000187954.12|CYHR1|PRPF8|PRPF8	910	-	6.4107738	1.0437886	-1.0	-1.0
chr8	144464711	144465046	ENSG00000187954.12|CYHR1|PRPF8|PRPF8	930	-	3.8399959	1.1560584	-1.0	-1.0
chr8	144466518	144466683	ENSG00000167702.11|KIFC2|PRPF8|PRPF8	903	+	4.108699	1.0143027	-1.0	-1.0
chr8	144467683	144468183	ENSG00000167702.11|KIFC2|PRPF8|PRPF8	950	+	4.8132925	1.2990186	-1.0	-1.0
chr8	144468550	144468725	ENSG00000167702.11|KIFC2|PRPF8|PRPF8	920	+	3.0691214	1.0982319	-1.0	-1.0
chr8	144466157	144466332	ENSG00000167702.11|KIFC2|PRPF8|PRPF8	906	+	2.850267	1.026027	-1.0	-1.0
chr8	144472484	144472576	ENSG00000167702.11|KIFC2|PRPF8|PRPF8	960	+	4.2192316	1.3940971	-1.0	-1.0
chr8	144496880	144497000	ENSG00000160972.9|PPP1R16A|PRPF8|PRPF8	906	+	4.1591954	1.0251217	-1.0	-1.0
chr8	144500465	144500761	ENSG00000160972.9|PPP1R16A|PRPF8|PRPF8	924	+	5.647668	1.1192919	-1.0	-1.0
chr8	144497355	144497550	ENSG00000160972.9|PPP1R16A|PRPF8|PRPF8	965	+	6.636423	1.4548955	-1.0	-1.0
chr8	144500145	144500335	ENSG00000160972.9|PPP1R16A|PRPF8|PRPF8	913	+	4.3836584	1.0602994	-1.0	-1.0
chr8	144505897	144506017	ENSG00000167701.13|GPT|PRPF8|PRPF8	902	+	3.3027437	1.0076444	-1.0	-1.0
chr8	144504603	144504718	ENSG00000167701.13|GPT|PRPF8|PRPF8	906	+	3.438917	1.0249559	-1.0	-1.0
chr8	144504828	144505013	ENSG00000167701.13|GPT|PRPF8|PRPF8	926	+	3.3274446	1.131792	-1.0	-1.0
chr8	144506745	144506843	ENSG00000167701.13|GPT|PRPF8|PRPF8	905	+	2.5876849	1.0208838	-1.0	-1.0
chr8	144506107	144506212	ENSG00000167701.13|GPT|PRPF8|PRPF8	906	+	3.388637	1.0277166	-1.0	-1.0
chr8	144510620	144510820	ENSG00000167700.8|MFSD3|PRPF8|PRPF8	952	+	3.8797314	1.3229165	-1.0	-1.0
chr8	144509918	144510015	ENSG00000167700.8|MFSD3|PRPF8|PRPF8	909	+	2.9745724	1.0391344	-1.0	-1.0
chr8	144510015	144510145	ENSG00000167700.8|MFSD3|PRPF8|PRPF8	916	+	3.3482857	1.0770345	-1.0	-1.0
chr8	144516922	144517152	ENSG00000160957.12|RECQL4|PRPF8|PRPF8	954	-	3.85819	1.3357655	-1.0	-1.0
chr8	144514107	144514188	ENSG00000160957.12|RECQL4|PRPF8|PRPF8	903	-	4.255123	1.0136131	-1.0	-1.0
chr8	144512772	144512846	ENSG00000160957.12|RECQL4|PRPF8|PRPF8	966	-	4.5097876	1.4700055	-1.0	-1.0
chr8	144514935	144515035	ENSG00000160957.12|RECQL4|PRPF8|PRPF8	905	-	3.0829322	1.0212232	-1.0	-1.0
chr8	144514188	144514313	ENSG00000160957.12|RECQL4|PRPF8|PRPF8	910	-	6.2905035	1.04703	-1.0	-1.0
chr8	144511789	144511894	ENSG00000160957.12|RECQL4|PRPF8|PRPF8	905	-	6.0322113	1.0229527	-1.0	-1.0
chr8	144517195	144517310	ENSG00000160957.12|RECQL4|PRPF8|PRPF8	904	-	2.6975374	1.0156925	-1.0	-1.0
chr8	144517601	144517841	ENSG00000160957.12|RECQL4|PRPF8|PRPF8	961	-	4.2624507	1.4144334	-1.0	-1.0
chr8	144513337	144513442	ENSG00000160957.12|RECQL4|PRPF8|PRPF8	902	-	3.3098361	1.0097556	-1.0	-1.0
chr8	144515242	144515325	ENSG00000160957.12|RECQL4|PRPF8|PRPF8	902	-	6.35933	1.0066237	-1.0	-1.0
chr8	144515149	144515242	ENSG00000160957.12|RECQL4|PRPF8|PRPF8	961	-	4.5273175	1.4042957	-1.0	-1.0
chr8	144516432	144516562	ENSG00000160957.12|RECQL4|PRPF8|PRPF8	924	-	4.0075397	1.117317	-1.0	-1.0
chr8	144515997	144516262	ENSG00000160957.12|RECQL4|PRPF8|PRPF8	920	-	4.2169523	1.0994523	-1.0	-1.0
chr8	144512641	144512761	ENSG00000160957.12|RECQL4|PRPF8|PRPF8	928	-	3.3938756	1.1417211	-1.0	-1.0
chr8	144515657	144515763	ENSG00000160957.12|RECQL4|PRPF8|PRPF8	910	-	6.252564	1.0453103	-1.0	-1.0
chr8	144514525	144514630	ENSG00000160957.12|RECQL4|PRPF8|PRPF8	902	-	5.9468226	1.0066237	-1.0	-1.0
chr8	144513807	144513922	ENSG00000160957.12|RECQL4|PRPF8|PRPF8	936	-	4.4894004	1.1926504	-1.0	-1.0
chr8	144512143	144512308	ENSG00000160957.12|RECQL4|PRPF8|PRPF8	907	-	5.6427865	1.0292897	-1.0	-1.0
chr8	144514362	144514441	ENSG00000160957.12|RECQL4|PRPF8|PRPF8	910	-	3.0276206	1.0479809	-1.0	-1.0
chr8	144517315	144517413	ENSG00000160957.12|RECQL4|PRPF8|PRPF8	906	-	3.6194174	1.028888	-1.0	-1.0
chr8	144523705	144523890	ENSG00000160959.7|LRRC14|PRPF8|PRPF8	905	+	6.379003	1.0212702	-1.0	-1.0
chr8	144524109	144524214	ENSG00000254402.6|LRRC24|PRPF8|PRPF8	907	-	6.4135942	1.0315984	-1.0	-1.0
chr8	144528556	144528716	ENSG00000213563.6|C8orf82|PRPF8|PRPF8	953	-	4.1954126	1.3317827	-1.0	-1.0
chr8	144526872	144526992	ENSG00000213563.6|C8orf82|PRPF8|PRPF8	903	-	2.8085575	1.0143379	-1.0	-1.0
chr8	144754076	144754181	ENSG00000198169.8|ZNF251|PRPF8|PRPF8	906	-	5.969598	1.028888	-1.0	-1.0
chr8	144754581	144754756	ENSG00000198169.8|ZNF251|PRPF8|PRPF8	943	-	5.429792	1.2467153	-1.0	-1.0
chr8	144754191	144754376	ENSG00000198169.8|ZNF251|PRPF8|PRPF8	911	-	4.485758	1.0505911	-1.0	-1.0
chr8	144755326	144755431	ENSG00000198169.8|ZNF251|PRPF8|PRPF8	904	-	2.7621398	1.0175534	-1.0	-1.0
chr8	144791162	144791342	ENSG00000161016.17|RPL8|PRPF8|PRPF8	949	-	3.8720462	1.2949141	-1.0	-1.0
chr8	144792126	144792256	ENSG00000161016.17|RPL8|PRPF8|PRPF8	920	-	2.9439979	1.0982689	-1.0	-1.0
chr8	144791991	144792091	ENSG00000161016.17|RPL8|PRPF8|PRPF8	907	-	3.0572927	1.0336118	-1.0	-1.0
chr8	144791959	144791991	ENSG00000161016.17|RPL8|PRPF8|PRPF8	983	-	7.76467	1.7674527	-1.0	-1.0
chr8	144790102	144790354	ENSG00000161016.17|RPL8|PRPF8|PRPF8	926	-	4.2601976	1.1300799	-1.0	-1.0
chr8	144791632	144791822	ENSG00000161016.17|RPL8|PRPF8|PRPF8	936	-	3.4829073	1.190608	-1.0	-1.0
chr8	144792266	144792381	ENSG00000161016.17|RPL8|PRPF8|PRPF8	916	-	3.2267265	1.0771697	-1.0	-1.0
chr8	144790414	144790589	ENSG00000161016.17|RPL8|PRPF8|PRPF8	946	-	3.7802625	1.266882	-1.0	-1.0
chr8	144791930	144791991	ENSG00000283764.1|MIR6850|PRPF8|PRPF8	976	-	4.919303	1.6280699	-1.0	-1.0
chr8	144829041	144829226	ENSG00000147789.15|ZNF7|PRPF8|PRPF8	962	+	5.877248	1.421324	-1.0	-1.0
chr8	144829506	144829686	ENSG00000147789.15|ZNF7|PRPF8|PRPF8	909	+	6.245909	1.040832	-1.0	-1.0
chr8	144827513	144827708	ENSG00000147789.15|ZNF7|PRPF8|PRPF8	936	+	4.0120964	1.1937604	-1.0	-1.0
chr8	144852745	144852895	ENSG00000170619.9|COMMD5|PRPF8|PRPF8	907	-	6.369048	1.0301071	-1.0	-1.0
chr8	144901336	144901479	ENSG00000196150.13|ZNF250|PRPF8|PRPF8	945	-	4.480932	1.261116	-1.0	-1.0
chr8	145052397	145052577	ENSG00000182307.12|C8orf33|PRPF8|PRPF8	905	+	5.481368	1.0210847	-1.0	-1.0
chr8	145053391	145053526	ENSG00000182307.12|C8orf33|PRPF8|PRPF8	905	+	6.0058722	1.0202404	-1.0	-1.0
chr8	145053061	145053146	ENSG00000182307.12|C8orf33|PRPF8|PRPF8	908	+	6.327915	1.0379045	-1.0	-1.0
chr8	145052797	145052936	ENSG00000182307.12|C8orf33|PRPF8|PRPF8	954	+	4.180598	1.3374474	-1.0	-1.0
chr9	734835	734950	ENSG00000107104.18|KANK1|PRPF8|PRPF8	932	+	4.4558077	1.1695187	-1.0	-1.0
chr9	738504	738604	ENSG00000107104.18|KANK1|PRPF8|PRPF8	924	+	3.6477728	1.1187067	-1.0	-1.0
chr9	744490	744685	ENSG00000107104.18|KANK1|PRPF8|PRPF8	979	+	6.423852	1.6862056	-1.0	-1.0
chr9	731165	731360	ENSG00000107104.18|KANK1|PRPF8|PRPF8	940	+	3.705157	1.2232212	-1.0	-1.0
chr9	740934	741044	ENSG00000107104.18|KANK1|PRPF8|PRPF8	935	+	6.4811797	1.1895839	-1.0	-1.0
chr9	683054	683194	ENSG00000107104.18|KANK1|PRPF8|PRPF8	905	+	4.442	1.0221397	-1.0	-1.0
chr9	713368	713464	ENSG00000107104.18|KANK1|PRPF8|PRPF8	930	+	3.2192137	1.1535565	-1.0	-1.0
chr9	730185	730340	ENSG00000107104.18|KANK1|PRPF8|PRPF8	922	+	4.465439	1.1055038	-1.0	-1.0
chr9	732555	732690	ENSG00000107104.18|KANK1|PRPF8|PRPF8	906	+	2.8061223	1.0283597	-1.0	-1.0
chr9	745080	745205	ENSG00000107104.18|KANK1|PRPF8|PRPF8	918	+	3.2652173	1.0884117	-1.0	-1.0
chr9	742405	742525	ENSG00000107104.18|KANK1|PRPF8|PRPF8	923	+	3.1911306	1.1128258	-1.0	-1.0
chr9	2058355	2058464	ENSG00000080503.22|SMARCA2|PRPF8|PRPF8	943	+	6.601007	1.246937	-1.0	-1.0
chr9	2104072	2104169	ENSG00000080503.22|SMARCA2|PRPF8|PRPF8	916	+	4.6512966	1.0739781	-1.0	-1.0
chr9	2047383	2047573	ENSG00000080503.22|SMARCA2|PRPF8|PRPF8	968	+	6.68505	1.4916214	-1.0	-1.0
chr9	2807813	2807918	ENSG00000080608.9|PUM3|PRPF8|PRPF8	962	-	5.218255	1.4177637	-1.0	-1.0
chr9	2843927	2844044	ENSG00000080608.9|PUM3|PRPF8|PRPF8	925	-	6.3621225	1.1264731	-1.0	-1.0
chr9	2824716	2824815	ENSG00000080608.9|PUM3|PRPF8|PRPF8	906	-	3.4334576	1.0267102	-1.0	-1.0
chr9	2807708	2807808	ENSG00000080608.9|PUM3|PRPF8|PRPF8	934	-	4.380263	1.1807804	-1.0	-1.0
chr9	4740936	4741046	ENSG00000147853.16|AK3|PRPF8|PRPF8	948	-	3.0854592	1.2872137	-1.0	-1.0
chr9	4740825	4740936	ENSG00000147853.16|AK3|PRPF8|PRPF8	930	-	2.866469	1.1564014	-1.0	-1.0
chr9	4718418	4718518	ENSG00000147853.16|AK3|PRPF8|PRPF8	906	-	3.411724	1.028888	-1.0	-1.0
chr9	4841357	4841457	ENSG00000120158.11|RCL1|PRPF8|PRPF8	907	+	6.008349	1.0333683	-1.0	-1.0
chr9	4844574	4844681	ENSG00000120158.11|RCL1|PRPF8|PRPF8	931	+	6.483359	1.1599927	-1.0	-1.0
chr9	4849446	4849550	ENSG00000120158.11|RCL1|PRPF8|PRPF8	906	+	6.4283323	1.0276986	-1.0	-1.0
chr9	5656582	5656690	ENSG00000107036.11|RIC1|PRPF8|PRPF8	904	+	6.2611566	1.0185134	-1.0	-1.0
chr9	5747386	5747505	ENSG00000107036.11|RIC1|PRPF8|PRPF8	960	+	6.994025	1.4006002	-1.0	-1.0
chr9	5832618	5832723	ENSG00000099219.13|ERMP1|PRPF8|PRPF8	904	-	6.5424557	1.0197215	-1.0	-1.0
chr9	6504691	6504791	ENSG00000147854.16|UHRF2|PRPF8|PRPF8	904	+	6.100021	1.0170528	-1.0	-1.0
chr9	6498158	6498268	ENSG00000147854.16|UHRF2|PRPF8|PRPF8	944	+	6.474634	1.2503803	-1.0	-1.0
chr9	6481996	6482099	ENSG00000147854.16|UHRF2|PRPF8|PRPF8	914	+	3.848798	1.0673577	-1.0	-1.0
chr9	6540050	6540160	ENSG00000178445.9|GLDC|PRPF8|PRPF8	929	-	3.5019102	1.1495241	-1.0	-1.0
chr9	6565254	6565353	ENSG00000178445.9|GLDC|PRPF8|PRPF8	938	-	4.456773	1.2077293	-1.0	-1.0
chr9	6565353	6565453	ENSG00000178445.9|GLDC|PRPF8|PRPF8	908	-	3.0150907	1.0376464	-1.0	-1.0
chr9	6563474	6563619	ENSG00000178445.9|GLDC|PRPF8|PRPF8	939	-	6.7005906	1.2179617	-1.0	-1.0
chr9	6535971	6536161	ENSG00000178445.9|GLDC|PRPF8|PRPF8	925	-	3.828372	1.1271231	-1.0	-1.0
chr9	6610191	6610301	ENSG00000178445.9|GLDC|PRPF8|PRPF8	922	-	3.292936	1.1087815	-1.0	-1.0
chr9	6553367	6553467	ENSG00000178445.9|GLDC|PRPF8|PRPF8	920	-	6.569019	1.0955375	-1.0	-1.0
chr9	6592077	6592223	ENSG00000178445.9|GLDC|PRPF8|PRPF8	904	-	6.104034	1.0188893	-1.0	-1.0
chr9	6720892	6720992	ENSG00000225489.6|AL354707.1|PRPF8|PRPF8	900	+	4.1204123	1.0009588	-1.0	-1.0
chr9	7103794	7103919	ENSG00000107077.18|KDM4C|PRPF8|PRPF8	906	+	5.977629	1.028888	-1.0	-1.0
chr9	6805673	6805773	ENSG00000107077.18|KDM4C|PRPF8|PRPF8	906	+	6.004032	1.0265093	-1.0	-1.0
chr9	6849581	6849700	ENSG00000107077.18|KDM4C|PRPF8|PRPF8	960	+	5.068229	1.3998716	-1.0	-1.0
chr9	6981009	6981118	ENSG00000107077.18|KDM4C|PRPF8|PRPF8	944	+	4.2087717	1.2491388	-1.0	-1.0
chr9	14797497	14797597	ENSG00000164946.19|FREM1|PRPF8|PRPF8	910	-	6.487864	1.0479809	-1.0	-1.0
chr9	14848773	14848873	ENSG00000164946.19|FREM1|PRPF8|PRPF8	906	-	6.293183	1.028888	-1.0	-1.0
chr9	14801874	14801974	ENSG00000164946.19|FREM1|PRPF8|PRPF8	902	-	4.138059	1.0086472	-1.0	-1.0
chr9	14807826	14807939	ENSG00000164946.19|FREM1|PRPF8|PRPF8	931	-	4.42175	1.1606104	-1.0	-1.0
chr9	14812714	14812811	ENSG00000164946.19|FREM1|PRPF8|PRPF8	903	-	6.2818546	1.0152209	-1.0	-1.0
chr9	14806660	14806760	ENSG00000164946.19|FREM1|PRPF8|PRPF8	906	-	2.89887	1.0274216	-1.0	-1.0
chr9	14848664	14848773	ENSG00000164946.19|FREM1|PRPF8|PRPF8	914	-	2.8587317	1.0675148	-1.0	-1.0
chr9	14863709	14863808	ENSG00000164946.19|FREM1|PRPF8|PRPF8	934	-	4.490758	1.1782836	-1.0	-1.0
chr9	14792742	14792862	ENSG00000164946.19|FREM1|PRPF8|PRPF8	960	-	3.6746938	1.4018905	-1.0	-1.0
chr9	14756373	14756446	ENSG00000164946.19|FREM1|PRPF8|PRPF8	924	-	4.3936768	1.1211848	-1.0	-1.0
chr9	14848556	14848664	ENSG00000164946.19|FREM1|PRPF8|PRPF8	951	-	5.9954586	1.3141236	-1.0	-1.0
chr9	14868743	14868848	ENSG00000164946.19|FREM1|PRPF8|PRPF8	934	-	3.3370028	1.1836541	-1.0	-1.0
chr9	14784276	14784486	ENSG00000164946.19|FREM1|PRPF8|PRPF8	967	-	4.7641406	1.4838712	-1.0	-1.0
chr9	14863808	14863903	ENSG00000164946.19|FREM1|PRPF8|PRPF8	987	-	5.1261544	1.878203	-1.0	-1.0
chr9	14748400	14748500	ENSG00000164946.19|FREM1|PRPF8|PRPF8	901	-	2.9099734	1.0064576	-1.0	-1.0
chr9	14807939	14808039	ENSG00000164946.19|FREM1|PRPF8|PRPF8	906	-	4.322918	1.028888	-1.0	-1.0
chr9	14816777	14816871	ENSG00000164946.19|FREM1|PRPF8|PRPF8	916	-	2.9186862	1.075588	-1.0	-1.0
chr9	15203822	15203890	ENSG00000155158.20|TTC39B|PRPF8|PRPF8	940	-	6.570962	1.2236137	-1.0	-1.0
chr9	15186851	15187035	ENSG00000155158.20|TTC39B|PRPF8|PRPF8	957	-	6.150838	1.3679115	-1.0	-1.0
chr9	15423908	15423986	ENSG00000164975.15|SNAPC3|PRPF8|PRPF8	935	+	3.9460645	1.1849005	-1.0	-1.0
chr9	15460258	15460373	ENSG00000164975.15|SNAPC3|PRPF8|PRPF8	911	+	3.6015136	1.052276	-1.0	-1.0
chr9	15423083	15423188	ENSG00000164975.15|SNAPC3|PRPF8|PRPF8	912	+	3.2755532	1.057905	-1.0	-1.0
chr9	15461703	15461888	ENSG00000164975.15|SNAPC3|PRPF8|PRPF8	950	+	4.8006644	1.3037812	-1.0	-1.0
chr9	15506478	15506578	ENSG00000164985.14|PSIP1|PRPF8|PRPF8	903	-	6.325808	1.0111377	-1.0	-1.0
chr9	19082872	19082977	ENSG00000147874.10|HAUS6|PRPF8|PRPF8	905	-	6.289531	1.0205939	-1.0	-1.0
chr9	19102523	19102623	ENSG00000147874.10|HAUS6|PRPF8|PRPF8	935	-	3.267402	1.1847204	-1.0	-1.0
chr9	19127248	19127358	ENSG00000147872.9|PLIN2|PRPF8|PRPF8	912	-	2.9721947	1.0533576	-1.0	-1.0
chr9	19127418	19127518	ENSG00000147872.9|PLIN2|PRPF8|PRPF8	952	-	3.3375716	1.3182623	-1.0	-1.0
chr9	19123469	19123634	ENSG00000147872.9|PLIN2|PRPF8|PRPF8	908	-	3.211978	1.0383381	-1.0	-1.0
chr9	19126000	19126195	ENSG00000147872.9|PLIN2|PRPF8|PRPF8	953	-	3.713894	1.3298182	-1.0	-1.0
chr9	19126260	19126448	ENSG00000147872.9|PLIN2|PRPF8|PRPF8	953	-	4.7948203	1.3304046	-1.0	-1.0
chr9	19336309	19336444	ENSG00000137145.20|DENND4C|PRPF8|PRPF8	908	+	6.2280107	1.0353683	-1.0	-1.0
chr9	19300211	19300326	ENSG00000137145.20|DENND4C|PRPF8|PRPF8	970	+	7.0271006	1.5278808	-1.0	-1.0
chr9	19360378	19360489	ENSG00000137145.20|DENND4C|PRPF8|PRPF8	976	+	7.4586425	1.6184824	-1.0	-1.0
chr9	19376388	19376488	ENSG00000137154.12|RPS6|PRPF8|PRPF8	951	-	3.5775337	1.30968	-1.0	-1.0
chr9	19378707	19378807	ENSG00000137154.12|RPS6|PRPF8|PRPF8	905	-	3.6116755	1.0224241	-1.0	-1.0
chr9	19376493	19376603	ENSG00000137154.12|RPS6|PRPF8|PRPF8	920	-	3.1569028	1.0951346	-1.0	-1.0
chr9	19379462	19379587	ENSG00000137154.12|RPS6|PRPF8|PRPF8	911	-	4.291248	1.0482662	-1.0	-1.0
chr9	19379667	19379862	ENSG00000137154.12|RPS6|PRPF8|PRPF8	949	-	6.6084733	1.2894564	-1.0	-1.0
chr9	19380062	19380254	ENSG00000137154.12|RPS6|PRPF8|PRPF8	962	-	3.9023662	1.4169681	-1.0	-1.0
chr9	19378367	19378467	ENSG00000137154.12|RPS6|PRPF8|PRPF8	952	-	4.7646575	1.3172622	-1.0	-1.0
chr9	21856112	21856217	ENSG00000264545.1|AL359922.1|PRPF8|PRPF8	964	+	7.1983094	1.4479928	-1.0	-1.0
chr9	21859307	21859507	ENSG00000264545.1|AL359922.1|PRPF8|PRPF8	960	+	4.9188504	1.397192	-1.0	-1.0
chr9	21802670	21802781	ENSG00000264545.1|AL359922.1|PRPF8|PRPF8	912	+	3.0604782	1.0539106	-1.0	-1.0
chr9	21856117	21856217	ENSG00000099810.18|MTAP|PRPF8|PRPF8	968	+	7.2897334	1.4913158	-1.0	-1.0
chr9	21802672	21802877	ENSG00000099810.18|MTAP|PRPF8|PRPF8	937	+	3.5000303	1.1979829	-1.0	-1.0
chr9	21859309	21859425	ENSG00000099810.18|MTAP|PRPF8|PRPF8	962	+	5.0448427	1.4160645	-1.0	-1.0
chr9	22006172	22006271	ENSG00000147883.10|CDKN2B|PRPF8|PRPF8	906	-	6.004032	1.0263114	-1.0	-1.0
chr9	26886103	26886188	ENSG00000120159.11|CAAP1|PRPF8|PRPF8	925	-	4.570147	1.1230732	-1.0	-1.0
chr9	26928307	26928408	ENSG00000137055.14|PLAA|PRPF8|PRPF8	953	-	6.865361	1.331151	-1.0	-1.0
chr9	26928099	26928209	ENSG00000137055.14|PLAA|PRPF8|PRPF8	969	-	7.0105495	1.5022103	-1.0	-1.0
chr9	26917096	26917165	ENSG00000137055.14|PLAA|PRPF8|PRPF8	938	-	4.328807	1.2085706	-1.0	-1.0
chr9	32459370	32459470	ENSG00000107201.9|DDX58|PRPF8|PRPF8	902	-	6.432983	1.0108304	-1.0	-1.0
chr9	32550676	32550773	ENSG00000197579.7|TOPORS|PRPF8|PRPF8	903	-	2.717823	1.0118582	-1.0	-1.0
chr9	32550773	32550873	ENSG00000197579.7|TOPORS|PRPF8|PRPF8	915	-	3.6257787	1.0718708	-1.0	-1.0
chr9	32552433	32552543	ENSG00000197579.7|TOPORS|PRPF8|PRPF8	943	-	3.7691078	1.245313	-1.0	-1.0
chr9	32550556	32550656	ENSG00000197579.7|TOPORS|PRPF8|PRPF8	906	-	5.9874563	1.028888	-1.0	-1.0
chr9	32984630	32984735	ENSG00000137074.18|APTX|PRPF8|PRPF8	909	-	6.4165115	1.039235	-1.0	-1.0
chr9	33038684	33038789	ENSG00000086061.15|DNAJA1|PRPF8|PRPF8	907	+	5.9955325	1.0321643	-1.0	-1.0
chr9	33025285	33025383	ENSG00000086061.15|DNAJA1|PRPF8|PRPF8	901	+	2.719712	1.0038253	-1.0	-1.0
chr9	33025383	33025488	ENSG00000086061.15|DNAJA1|PRPF8|PRPF8	927	+	3.6255052	1.1343725	-1.0	-1.0
chr9	33029884	33029984	ENSG00000086061.15|DNAJA1|PRPF8|PRPF8	911	+	3.6897712	1.0518839	-1.0	-1.0
chr9	33036578	33036689	ENSG00000086061.15|DNAJA1|PRPF8|PRPF8	945	+	4.4834137	1.260995	-1.0	-1.0
chr9	33037014	33037214	ENSG00000086061.15|DNAJA1|PRPF8|PRPF8	977	+	7.6932235	1.6296928	-1.0	-1.0
chr9	33056112	33056217	ENSG00000122692.8|SMU1|PRPF8|PRPF8	951	-	6.742285	1.3079722	-1.0	-1.0
chr9	33056005	33056112	ENSG00000122692.8|SMU1|PRPF8|PRPF8	916	-	5.041435	1.0733073	-1.0	-1.0
chr9	33313793	33313893	ENSG00000086102.18|NFX1|PRPF8|PRPF8	908	+	6.2606483	1.0379045	-1.0	-1.0
chr9	33344083	33344183	ENSG00000086102.18|NFX1|PRPF8|PRPF8	901	+	3.370789	1.0041128	-1.0	-1.0
chr9	33293622	33293832	ENSG00000086102.18|NFX1|PRPF8|PRPF8	978	+	7.4806986	1.6644119	-1.0	-1.0
chr9	33290510	33290597	ENSG00000086102.18|NFX1|PRPF8|PRPF8	965	+	7.0063224	1.4507238	-1.0	-1.0
chr9	33468029	33468134	ENSG00000165271.16|NOL6|PRPF8|PRPF8	934	-	6.5049305	1.1792772	-1.0	-1.0
chr9	33463246	33463356	ENSG00000165271.16|NOL6|PRPF8|PRPF8	907	-	6.1155844	1.0320723	-1.0	-1.0
chr9	33472205	33472310	ENSG00000165271.16|NOL6|PRPF8|PRPF8	947	-	5.0682707	1.275228	-1.0	-1.0
chr9	33469316	33469436	ENSG00000165271.16|NOL6|PRPF8|PRPF8	907	-	6.0989394	1.0305339	-1.0	-1.0
chr9	33468611	33468711	ENSG00000165271.16|NOL6|PRPF8|PRPF8	906	-	5.937795	1.028888	-1.0	-1.0
chr9	33466465	33466568	ENSG00000165271.16|NOL6|PRPF8|PRPF8	907	-	6.1070833	1.0333962	-1.0	-1.0
chr9	33468751	33468872	ENSG00000165271.16|NOL6|PRPF8|PRPF8	957	-	6.915414	1.3698466	-1.0	-1.0
chr9	33469911	33470106	ENSG00000165271.16|NOL6|PRPF8|PRPF8	943	-	6.5682073	1.2431191	-1.0	-1.0
chr9	33468320	33468420	ENSG00000165271.16|NOL6|PRPF8|PRPF8	953	-	6.5835805	1.3310924	-1.0	-1.0
chr9	33467873	33468029	ENSG00000165271.16|NOL6|PRPF8|PRPF8	915	-	6.130681	1.0686932	-1.0	-1.0
chr9	33469606	33469786	ENSG00000165271.16|NOL6|PRPF8|PRPF8	906	-	6.1632447	1.0254033	-1.0	-1.0
chr9	33468507	33468566	ENSG00000165271.16|NOL6|PRPF8|PRPF8	962	-	4.967784	1.420263	-1.0	-1.0
chr9	33463726	33463830	ENSG00000165271.16|NOL6|PRPF8|PRPF8	907	-	6.0920887	1.0296915	-1.0	-1.0
chr9	33817831	33817934	ENSG00000107341.4|UBE2R2|PRPF8|PRPF8	914	+	2.9323144	1.0655434	-1.0	-1.0
chr9	33817934	33818039	ENSG00000107341.4|UBE2R2|PRPF8|PRPF8	905	+	2.7954323	1.0231667	-1.0	-1.0
chr9	33935741	33935878	ENSG00000137073.21|UBAP2|PRPF8|PRPF8	954	-	4.3665004	1.341617	-1.0	-1.0
chr9	33943419	33943519	ENSG00000137073.21|UBAP2|PRPF8|PRPF8	922	-	4.4013095	1.1072482	-1.0	-1.0
chr9	33923378	33923478	ENSG00000137073.21|UBAP2|PRPF8|PRPF8	982	-	4.080627	1.7405257	-1.0	-1.0
chr9	33923293	33923378	ENSG00000137073.21|UBAP2|PRPF8|PRPF8	979	-	7.3446	1.6688981	-1.0	-1.0
chr9	33986759	33986837	ENSG00000137073.21|UBAP2|PRPF8|PRPF8	981	-	5.1496882	1.7254857	-1.0	-1.0
chr9	33944364	33944474	ENSG00000137073.21|UBAP2|PRPF8|PRPF8	929	-	6.4248433	1.1495442	-1.0	-1.0
chr9	33948373	33948488	ENSG00000137073.21|UBAP2|PRPF8|PRPF8	925	-	3.935576	1.1222404	-1.0	-1.0
chr9	33923688	33923794	ENSG00000137073.21|UBAP2|PRPF8|PRPF8	932	-	4.428202	1.165618	-1.0	-1.0
chr9	34017049	34017154	ENSG00000137073.21|UBAP2|PRPF8|PRPF8	903	-	4.210916	1.0128136	-1.0	-1.0
chr9	33927991	33928091	ENSG00000137073.21|UBAP2|PRPF8|PRPF8	906	-	6.1163726	1.028888	-1.0	-1.0
chr9	33923078	33923185	ENSG00000137073.21|UBAP2|PRPF8|PRPF8	915	-	3.7411604	1.0710348	-1.0	-1.0
chr9	33926889	33926988	ENSG00000137073.21|UBAP2|PRPF8|PRPF8	913	-	6.4375434	1.0595853	-1.0	-1.0
chr9	34220907	34220948	ENSG00000165006.13|UBAP1|PRPF8|PRPF8	969	+	5.960146	1.5085251	-1.0	-1.0
chr9	34402289	34402467	ENSG00000164970.14|FAM219A|PRPF8|PRPF8	908	-	6.240298	1.0341021	-1.0	-1.0
chr9	34637010	34637250	ENSG00000147955.16|SIGMAR1|PRPF8|PRPF8	936	-	5.11947	1.1930574	-1.0	-1.0
chr9	34646993	34647123	ENSG00000213930.11|GALT|PRPF8|PRPF8	905	+	3.9610686	1.023425	-1.0	-1.0
chr9	34649288	34649483	ENSG00000213930.11|GALT|PRPF8|PRPF8	938	+	3.8099704	1.208215	-1.0	-1.0
chr9	34649023	34649183	ENSG00000213930.11|GALT|PRPF8|PRPF8	917	+	3.4701095	1.0821602	-1.0	-1.0
chr9	34646688	34646923	ENSG00000213930.11|GALT|PRPF8|PRPF8	948	+	4.537986	1.2861832	-1.0	-1.0
chr9	34648353	34648553	ENSG00000213930.11|GALT|PRPF8|PRPF8	977	+	5.533203	1.6383152	-1.0	-1.0
chr9	34647858	34648053	ENSG00000213930.11|GALT|PRPF8|PRPF8	934	+	3.4672105	1.1792743	-1.0	-1.0
chr9	34647433	34647673	ENSG00000213930.11|GALT|PRPF8|PRPF8	949	+	3.6010985	1.2929707	-1.0	-1.0
chr9	34647158	34647358	ENSG00000213930.11|GALT|PRPF8|PRPF8	938	+	3.4927733	1.2046783	-1.0	-1.0
chr9	34646786	34646951	ENSG00000258728.1|AL162231.3|PRPF8|PRPF8	930	+	6.2696733	1.1528735	-1.0	-1.0
chr9	34649026	34649181	ENSG00000258728.1|AL162231.3|PRPF8|PRPF8	914	+	3.3384342	1.0661867	-1.0	-1.0
chr9	34648456	34648556	ENSG00000258728.1|AL162231.3|PRPF8|PRPF8	979	+	7.420377	1.6779375	-1.0	-1.0
chr9	34647438	34647673	ENSG00000258728.1|AL162231.3|PRPF8|PRPF8	950	+	3.6218863	1.303987	-1.0	-1.0
chr9	34649291	34649481	ENSG00000258728.1|AL162231.3|PRPF8|PRPF8	939	+	3.7761	1.213848	-1.0	-1.0
chr9	34648353	34648456	ENSG00000258728.1|AL162231.3|PRPF8|PRPF8	952	+	4.076222	1.3208132	-1.0	-1.0
chr9	34647258	34647358	ENSG00000258728.1|AL162231.3|PRPF8|PRPF8	906	+	3.389887	1.028888	-1.0	-1.0
chr9	34647858	34648053	ENSG00000258728.1|AL162231.3|PRPF8|PRPF8	934	+	3.4672105	1.1772046	-1.0	-1.0
chr9	35057375	35057500	ENSG00000165280.15|VCP|PRPF8|PRPF8	967	-	5.9684196	1.4772592	-1.0	-1.0
chr9	35060697	35060912	ENSG00000165280.15|VCP|PRPF8|PRPF8	963	-	3.8318982	1.4339976	-1.0	-1.0
chr9	35062860	35062977	ENSG00000165280.15|VCP|PRPF8|PRPF8	912	-	6.275159	1.0552442	-1.0	-1.0
chr9	35067792	35067890	ENSG00000165280.15|VCP|PRPF8|PRPF8	906	-	4.241337	1.028888	-1.0	-1.0
chr9	35062057	35062292	ENSG00000165280.15|VCP|PRPF8|PRPF8	957	-	4.102253	1.3645837	-1.0	-1.0
chr9	35059060	35059160	ENSG00000165280.15|VCP|PRPF8|PRPF8	905	-	2.9776154	1.0204391	-1.0	-1.0
chr9	35066817	35066922	ENSG00000165280.15|VCP|PRPF8|PRPF8	933	-	6.5313864	1.1738787	-1.0	-1.0
chr9	35068250	35068355	ENSG00000165280.15|VCP|PRPF8|PRPF8	948	-	4.7489457	1.2851226	-1.0	-1.0
chr9	35061014	35061139	ENSG00000165280.15|VCP|PRPF8|PRPF8	931	-	5.063807	1.1639894	-1.0	-1.0
chr9	35068153	35068250	ENSG00000165280.15|VCP|PRPF8|PRPF8	906	-	6.163369	1.028888	-1.0	-1.0
chr9	35072276	35072421	ENSG00000165280.15|VCP|PRPF8|PRPF8	931	-	3.2506146	1.1606096	-1.0	-1.0
chr9	35064153	35064258	ENSG00000165280.15|VCP|PRPF8|PRPF8	928	-	3.230662	1.1456299	-1.0	-1.0
chr9	35059219	35059319	ENSG00000165280.15|VCP|PRPF8|PRPF8	901	-	3.3124495	1.0056056	-1.0	-1.0
chr9	35061904	35062002	ENSG00000165280.15|VCP|PRPF8|PRPF8	903	-	4.158053	1.0152209	-1.0	-1.0
chr9	35064055	35064153	ENSG00000165280.15|VCP|PRPF8|PRPF8	908	-	6.4247947	1.0353413	-1.0	-1.0
chr9	35079640	35079785	ENSG00000221829.9|FANCG|PRPF8|PRPF8	909	-	6.261712	1.0415792	-1.0	-1.0
chr9	35074370	35074470	ENSG00000221829.9|FANCG|PRPF8|PRPF8	934	-	3.8525476	1.1773516	-1.0	-1.0
chr9	35075774	35075939	ENSG00000221829.9|FANCG|PRPF8|PRPF8	907	-	6.0643015	1.0332471	-1.0	-1.0
chr9	35075003	35075123	ENSG00000221829.9|FANCG|PRPF8|PRPF8	907	-	6.211872	1.0324945	-1.0	-1.0
chr9	35074843	35074993	ENSG00000221829.9|FANCG|PRPF8|PRPF8	941	-	5.8152204	1.2282882	-1.0	-1.0
chr9	35074271	35074370	ENSG00000221829.9|FANCG|PRPF8|PRPF8	903	-	5.933007	1.0112737	-1.0	-1.0
chr9	35076335	35076530	ENSG00000221829.9|FANCG|PRPF8|PRPF8	956	-	4.5839734	1.3535033	-1.0	-1.0
chr9	35075961	35076028	ENSG00000221829.9|FANCG|PRPF8|PRPF8	902	-	5.9468226	1.0066237	-1.0	-1.0
chr9	35079345	35079535	ENSG00000221829.9|FANCG|PRPF8|PRPF8	939	-	6.110431	1.2161324	-1.0	-1.0
chr9	35096560	35096601	ENSG00000165282.13|PIGO|PRPF8|PRPF8	966	-	5.186692	1.4731472	-1.0	-1.0
chr9	35090372	35090562	ENSG00000165282.13|PIGO|PRPF8|PRPF8	944	-	4.8853483	1.254412	-1.0	-1.0
chr9	35095054	35095159	ENSG00000165282.13|PIGO|PRPF8|PRPF8	944	-	4.680603	1.2543459	-1.0	-1.0
chr9	35101425	35101525	ENSG00000165283.15|STOML2|PRPF8|PRPF8	902	-	4.09366	1.0066237	-1.0	-1.0
chr9	35100827	35101011	ENSG00000165283.15|STOML2|PRPF8|PRPF8	955	-	4.0225887	1.3465394	-1.0	-1.0
chr9	35103049	35103164	ENSG00000165283.15|STOML2|PRPF8|PRPF8	956	-	5.6792336	1.3614352	-1.0	-1.0
chr9	35101709	35101811	ENSG00000165283.15|STOML2|PRPF8|PRPF8	931	-	3.4581404	1.1599995	-1.0	-1.0
chr9	35384245	35384314	ENSG00000198722.14|UNC13B|PRPF8|PRPF8	974	+	7.1529684	1.5827801	-1.0	-1.0
chr9	35555604	35555701	ENSG00000198853.11|RUSC2|PRPF8|PRPF8	934	+	4.5159154	1.1799635	-1.0	-1.0
chr9	35557913	35557990	ENSG00000198853.11|RUSC2|PRPF8|PRPF8	904	+	6.1121674	1.0156965	-1.0	-1.0
chr9	35607306	35607461	ENSG00000107140.15|TESK1|PRPF8|PRPF8	949	+	5.349587	1.2899957	-1.0	-1.0
chr9	35606881	35607076	ENSG00000107140.15|TESK1|PRPF8|PRPF8	926	+	6.4606895	1.1331512	-1.0	-1.0
chr9	35658630	35658727	ENSG00000159884.11|CCDC107|PRPF8|PRPF8	904	+	4.230522	1.0195612	-1.0	-1.0
chr9	35690468	35690878	ENSG00000198467.13|TPM2|PRPF8|PRPF8	922	-	3.0622213	1.1098437	-1.0	-1.0
chr9	35689858	35690068	ENSG00000198467.13|TPM2|PRPF8|PRPF8	908	-	2.929511	1.0340655	-1.0	-1.0
chr9	35699973	35700073	ENSG00000137076.20|TLN1|PRPF8|PRPF8	905	-	3.1251206	1.0243055	-1.0	-1.0
chr9	35715058	35715158	ENSG00000137076.20|TLN1|PRPF8|PRPF8	904	-	3.5644753	1.019409	-1.0	-1.0
chr9	35705550	35705650	ENSG00000137076.20|TLN1|PRPF8|PRPF8	955	-	6.6121807	1.346483	-1.0	-1.0
chr9	35706900	35707070	ENSG00000137076.20|TLN1|PRPF8|PRPF8	905	-	6.047311	1.0228951	-1.0	-1.0
chr9	35704105	35704425	ENSG00000137076.20|TLN1|PRPF8|PRPF8	938	-	3.6108942	1.20844	-1.0	-1.0
chr9	35714876	35715011	ENSG00000137076.20|TLN1|PRPF8|PRPF8	917	-	6.4063387	1.0817739	-1.0	-1.0
chr9	35714573	35714673	ENSG00000137076.20|TLN1|PRPF8|PRPF8	937	-	4.399552	1.2008404	-1.0	-1.0
chr9	35718811	35718910	ENSG00000137076.20|TLN1|PRPF8|PRPF8	985	-	7.194026	1.8381103	-1.0	-1.0
chr9	35723868	35724038	ENSG00000137076.20|TLN1|PRPF8|PRPF8	932	-	3.9890509	1.167088	-1.0	-1.0
chr9	35733030	35733235	ENSG00000107175.11|CREB3|PRPF8|PRPF8	965	+	7.0137634	1.4610876	-1.0	-1.0
chr9	35739110	35739314	ENSG00000070610.14|GBA2|PRPF8|PRPF8	915	-	5.719141	1.0697277	-1.0	-1.0
chr9	35744296	35744396	ENSG00000070610.14|GBA2|PRPF8|PRPF8	925	-	3.6556883	1.1238018	-1.0	-1.0
chr9	35737645	35737775	ENSG00000070610.14|GBA2|PRPF8|PRPF8	921	-	4.722282	1.1025306	-1.0	-1.0
chr9	35738406	35738846	ENSG00000070610.14|GBA2|PRPF8|PRPF8	912	-	3.485163	1.0564202	-1.0	-1.0
chr9	35748345	35748455	ENSG00000070610.14|GBA2|PRPF8|PRPF8	911	-	6.2009726	1.0519273	-1.0	-1.0
chr9	35744614	35744706	ENSG00000070610.14|GBA2|PRPF8|PRPF8	979	-	7.477516	1.6752684	-1.0	-1.0
chr9	35740824	35740949	ENSG00000070610.14|GBA2|PRPF8|PRPF8	966	-	4.0700407	1.4726425	-1.0	-1.0
chr9	35741579	35741939	ENSG00000070610.14|GBA2|PRPF8|PRPF8	916	-	3.1213288	1.077843	-1.0	-1.0
chr9	35780476	35780581	ENSG00000227388.2|AL133410.1|PRPF8|PRPF8	906	+	5.9644012	1.028888	-1.0	-1.0
chr9	35800388	35800483	ENSG00000159899.14|NPR2|PRPF8|PRPF8	958	+	6.7525253	1.3794899	-1.0	-1.0
chr9	36357774	36357884	ENSG00000137075.17|RNF38|PRPF8|PRPF8	934	-	3.9111288	1.1808517	-1.0	-1.0
chr9	36342324	36342424	ENSG00000137075.17|RNF38|PRPF8|PRPF8	904	-	6.422778	1.0190036	-1.0	-1.0
chr9	36651775	36651875	ENSG00000165304.7|MELK|PRPF8|PRPF8	931	+	6.5990767	1.1637712	-1.0	-1.0
chr9	36572911	36573066	ENSG00000165304.7|MELK|PRPF8|PRPF8	916	+	5.9455466	1.0780579	-1.0	-1.0
chr9	37428880	37429030	ENSG00000137106.17|GRHPR|PRPF8|PRPF8	931	+	5.270771	1.1581141	-1.0	-1.0
chr9	37431960	37432070	ENSG00000137106.17|GRHPR|PRPF8|PRPF8	906	+	6.1443887	1.028888	-1.0	-1.0
chr9	37422705	37422833	ENSG00000137106.17|GRHPR|PRPF8|PRPF8	930	+	4.5088406	1.1546173	-1.0	-1.0
chr9	37428550	37428670	ENSG00000137106.17|GRHPR|PRPF8|PRPF8	939	+	4.058479	1.2129583	-1.0	-1.0
chr9	37429700	37429805	ENSG00000137106.17|GRHPR|PRPF8|PRPF8	902	+	3.3556075	1.0081279	-1.0	-1.0
chr9	37424869	37424975	ENSG00000137106.17|GRHPR|PRPF8|PRPF8	918	+	3.1943142	1.0870776	-1.0	-1.0
chr9	37430565	37430715	ENSG00000137106.17|GRHPR|PRPF8|PRPF8	916	+	3.3573906	1.0765685	-1.0	-1.0
chr9	37426471	37426571	ENSG00000137106.17|GRHPR|PRPF8|PRPF8	904	+	4.132027	1.0170528	-1.0	-1.0
chr9	37425921	37426081	ENSG00000137106.17|GRHPR|PRPF8|PRPF8	929	+	4.702306	1.1514276	-1.0	-1.0
chr9	37487862	37487939	ENSG00000137054.15|POLR1E|PRPF8|PRPF8	960	+	6.956511	1.3948245	-1.0	-1.0
chr9	37487939	37488039	ENSG00000137054.15|POLR1E|PRPF8|PRPF8	906	+	5.969598	1.028888	-1.0	-1.0
chr9	37486024	37486123	ENSG00000137054.15|POLR1E|PRPF8|PRPF8	906	+	5.977629	1.028888	-1.0	-1.0
chr9	37489314	37489400	ENSG00000137054.15|POLR1E|PRPF8|PRPF8	985	+	7.5883365	1.8332142	-1.0	-1.0
chr9	37592312	37592432	ENSG00000175768.12|TOMM5|PRPF8|PRPF8	911	-	3.7226999	1.0528388	-1.0	-1.0
chr9	37783913	37784018	ENSG00000255872.3|AL138752.2|PRPF8|PRPF8	926	-	3.939033	1.1314952	-1.0	-1.0
chr9	37948634	37948749	ENSG00000255872.3|AL138752.2|PRPF8|PRPF8	923	-	3.9997137	1.1149158	-1.0	-1.0
chr9	37592312	37592432	ENSG00000255872.3|AL138752.2|PRPF8|PRPF8	911	-	3.7226999	1.0528544	-1.0	-1.0
chr9	37784623	37784818	ENSG00000255872.3|AL138752.2|PRPF8|PRPF8	938	-	6.552557	1.2050676	-1.0	-1.0
chr9	37592314	37592434	ENSG00000256966.6|AL513165.2|PRPF8|PRPF8	911	-	3.7228394	1.0515612	-1.0	-1.0
chr9	37783871	37784016	ENSG00000107371.12|EXOSC3|PRPF8|PRPF8	946	-	4.2527466	1.2673435	-1.0	-1.0
chr9	37948634	37948749	ENSG00000107338.9|SHB|PRPF8|PRPF8	923	-	3.9997137	1.1151364	-1.0	-1.0
chr9	38392817	38392917	ENSG00000137124.7|ALDH1B1|PRPF8|PRPF8	903	+	3.3453965	1.012789	-1.0	-1.0
chr9	38392708	38392807	ENSG00000137124.7|ALDH1B1|PRPF8|PRPF8	908	+	3.0838997	1.038441	-1.0	-1.0
chr9	38541373	38541553	ENSG00000283486.2|FAM95C|PRPF8|PRPF8	941	-	4.5751586	1.2257112	-1.0	-1.0
chr9	38543156	38543336	ENSG00000283486.2|FAM95C|PRPF8|PRPF8	911	-	6.412235	1.0507014	-1.0	-1.0
chr9	38543153	38543343	ENSG00000250989.1|AL390726.2|PRPF8|PRPF8	910	-	6.3906136	1.0462688	-1.0	-1.0
chr9	38543155	38543335	ENSG00000272904.1|AL390726.3|PRPF8|PRPF8	911	-	6.412905	1.049045	-1.0	-1.0
chr9	38620354	38620469	ENSG00000180071.19|ANKRD18A|PRPF8|PRPF8	911	-	2.9568224	1.0524161	-1.0	-1.0
chr9	69053164	69053260	ENSG00000165060.11|FXN|PRPF8|PRPF8	939	+	4.8526363	1.2115467	-1.0	-1.0
chr9	69226076	69226175	ENSG00000119139.17|TJP2|PRPF8|PRPF8	903	+	3.332798	1.0112737	-1.0	-1.0
chr9	69225303	69225407	ENSG00000119139.17|TJP2|PRPF8|PRPF8	967	+	5.0696697	1.4809878	-1.0	-1.0
chr9	69237877	69237973	ENSG00000119139.17|TJP2|PRPF8|PRPF8	907	+	6.3488517	1.0307996	-1.0	-1.0
chr9	69230232	69230332	ENSG00000119139.17|TJP2|PRPF8|PRPF8	905	+	4.230522	1.0203285	-1.0	-1.0
chr9	69252814	69252900	ENSG00000119139.17|TJP2|PRPF8|PRPF8	927	+	3.1622498	1.1370919	-1.0	-1.0
chr9	69252900	69253005	ENSG00000119139.17|TJP2|PRPF8|PRPF8	947	+	6.567666	1.2787328	-1.0	-1.0
chr9	69254000	69254100	ENSG00000119139.17|TJP2|PRPF8|PRPF8	904	+	4.238727	1.0185187	-1.0	-1.0
chr9	69248126	69248336	ENSG00000119139.17|TJP2|PRPF8|PRPF8	937	+	3.177496	1.2039466	-1.0	-1.0
chr9	69229183	69229250	ENSG00000119139.17|TJP2|PRPF8|PRPF8	944	+	6.6081777	1.2550265	-1.0	-1.0
chr9	69218281	69218431	ENSG00000119139.17|TJP2|PRPF8|PRPF8	903	+	6.203317	1.0152104	-1.0	-1.0
chr9	69121618	69121823	ENSG00000119139.17|TJP2|PRPF8|PRPF8	937	+	3.4965181	1.2011111	-1.0	-1.0
chr9	69240026	69240147	ENSG00000119139.17|TJP2|PRPF8|PRPF8	975	+	6.653921	1.5934932	-1.0	-1.0
chr9	69249374	69249485	ENSG00000119139.17|TJP2|PRPF8|PRPF8	927	+	3.5267584	1.1361613	-1.0	-1.0
chr9	69732031	69732261	ENSG00000188647.12|PTAR1|PRPF8|PRPF8	976	-	7.124243	1.6112609	-1.0	-1.0
chr9	69759754	69759852	ENSG00000188647.12|PTAR1|PRPF8|PRPF8	908	-	3.1934273	1.0350989	-1.0	-1.0
chr9	70300095	70300195	ENSG00000198887.8|SMC5|PRPF8|PRPF8	906	+	6.304031	1.0267102	-1.0	-1.0
chr9	70259166	70259263	ENSG00000198887.8|SMC5|PRPF8|PRPF8	950	+	4.8061185	1.3032205	-1.0	-1.0
chr9	71729844	71729914	ENSG00000135048.13|TMEM2|PRPF8|PRPF8	917	-	3.2785006	1.0805235	-1.0	-1.0
chr9	71694508	71694607	ENSG00000135048.13|TMEM2|PRPF8|PRPF8	955	-	3.9697318	1.3428445	-1.0	-1.0
chr9	71740062	71740172	ENSG00000135048.13|TMEM2|PRPF8|PRPF8	951	-	3.9955306	1.3079059	-1.0	-1.0
chr9	71709157	71709258	ENSG00000135048.13|TMEM2|PRPF8|PRPF8	905	-	4.1948166	1.0217776	-1.0	-1.0
chr9	71725585	71725705	ENSG00000135048.13|TMEM2|PRPF8|PRPF8	967	-	8.087326	1.4849043	-1.0	-1.0
chr9	71716516	71716552	ENSG00000135048.13|TMEM2|PRPF8|PRPF8	903	-	6.422778	1.0110471	-1.0	-1.0
chr9	71732350	71732455	ENSG00000135048.13|TMEM2|PRPF8|PRPF8	909	-	3.2370434	1.0397348	-1.0	-1.0
chr9	71709258	71709363	ENSG00000135048.13|TMEM2|PRPF8|PRPF8	920	-	3.125299	1.099159	-1.0	-1.0
chr9	71690091	71690196	ENSG00000135048.13|TMEM2|PRPF8|PRPF8	953	-	4.054431	1.326894	-1.0	-1.0
chr9	71717947	71718052	ENSG00000135048.13|TMEM2|PRPF8|PRPF8	976	-	7.7030764	1.6264687	-1.0	-1.0
chr9	71730704	71730829	ENSG00000135048.13|TMEM2|PRPF8|PRPF8	959	-	4.4133973	1.3908654	-1.0	-1.0
chr9	71745017	71745122	ENSG00000135048.13|TMEM2|PRPF8|PRPF8	934	-	3.4430227	1.183006	-1.0	-1.0
chr9	71722426	71722515	ENSG00000135048.13|TMEM2|PRPF8|PRPF8	904	-	2.8004105	1.0170174	-1.0	-1.0
chr9	71910518	71910628	ENSG00000107362.13|ABHD17B|PRPF8|PRPF8	910	-	3.2160149	1.0435201	-1.0	-1.0
chr9	71910633	71910768	ENSG00000107362.13|ABHD17B|PRPF8|PRPF8	954	-	4.7141304	1.3415222	-1.0	-1.0
chr9	72364551	72364656	ENSG00000107372.12|ZFAND5|PRPF8|PRPF8	915	-	2.870973	1.0723351	-1.0	-1.0
chr9	72363469	72363584	ENSG00000107372.12|ZFAND5|PRPF8|PRPF8	980	-	7.7044134	1.6913517	-1.0	-1.0
chr9	72927062	72927172	ENSG00000165092.12|ALDH1A1|PRPF8|PRPF8	908	-	4.3933887	1.0377911	-1.0	-1.0
chr9	77210615	77210675	ENSG00000197969.11|VPS13A|PRPF8|PRPF8	903	+	6.1121674	1.0150924	-1.0	-1.0
chr9	77212842	77212968	ENSG00000197969.11|VPS13A|PRPF8|PRPF8	930	+	4.844273	1.1529182	-1.0	-1.0
chr9	77280158	77280238	ENSG00000197969.11|VPS13A|PRPF8|PRPF8	942	+	6.6707864	1.234223	-1.0	-1.0
chr9	77260120	77260224	ENSG00000197969.11|VPS13A|PRPF8|PRPF8	968	+	7.1607	1.4902358	-1.0	-1.0
chr9	77381975	77382087	ENSG00000197969.11|VPS13A|PRPF8|PRPF8	943	+	5.095383	1.2447046	-1.0	-1.0
chr9	78252208	78252318	ENSG00000148019.12|CEP78|PRPF8|PRPF8	903	+	6.325808	1.0112737	-1.0	-1.0
chr9	78236556	78236659	ENSG00000148019.12|CEP78|PRPF8|PRPF8	959	+	6.9990416	1.3906702	-1.0	-1.0
chr9	78265441	78265543	ENSG00000148019.12|CEP78|PRPF8|PRPF8	907	+	6.365363	1.0317745	-1.0	-1.0
chr9	78317705	78317804	ENSG00000135069.13|PSAT1|PRPF8|PRPF8	909	+	3.8178108	1.0398494	-1.0	-1.0
chr9	78308468	78308578	ENSG00000135069.13|PSAT1|PRPF8|PRPF8	927	+	3.0310144	1.1345003	-1.0	-1.0
chr9	78304844	78304940	ENSG00000135069.13|PSAT1|PRPF8|PRPF8	902	+	3.049041	1.0078253	-1.0	-1.0
chr9	78297270	78297370	ENSG00000135069.13|PSAT1|PRPF8|PRPF8	904	+	2.6632965	1.0170788	-1.0	-1.0
chr9	78304940	78305040	ENSG00000135069.13|PSAT1|PRPF8|PRPF8	904	+	3.075103	1.016484	-1.0	-1.0
chr9	78301953	78302023	ENSG00000135069.13|PSAT1|PRPF8|PRPF8	933	+	4.577778	1.1749736	-1.0	-1.0
chr9	78300601	78300662	ENSG00000135069.13|PSAT1|PRPF8|PRPF8	968	+	5.6475787	1.4909002	-1.0	-1.0
chr9	78306363	78306486	ENSG00000135069.13|PSAT1|PRPF8|PRPF8	972	+	7.030176	1.5479791	-1.0	-1.0
chr9	81593029	81593129	ENSG00000196781.14|TLE1|PRPF8|PRPF8	902	-	3.3631983	1.0066237	-1.0	-1.0
chr9	81633998	81634193	ENSG00000196781.14|TLE1|PRPF8|PRPF8	965	-	4.3593507	1.4500186	-1.0	-1.0
chr9	81687333	81687433	ENSG00000196781.14|TLE1|PRPF8|PRPF8	931	-	3.1385498	1.1604158	-1.0	-1.0
chr9	81611768	81611868	ENSG00000196781.14|TLE1|PRPF8|PRPF8	934	-	4.5159154	1.1791803	-1.0	-1.0
chr9	81687434	81687564	ENSG00000196781.14|TLE1|PRPF8|PRPF8	917	-	3.219105	1.0790939	-1.0	-1.0
chr9	81584447	81584524	ENSG00000196781.14|TLE1|PRPF8|PRPF8	987	-	9.242809	1.8973613	-1.0	-1.0
chr9	81685832	81685896	ENSG00000196781.14|TLE1|PRPF8|PRPF8	907	-	3.7807264	1.0318271	-1.0	-1.0
chr9	81652183	81652283	ENSG00000196781.14|TLE1|PRPF8|PRPF8	964	-	4.0809326	1.4494163	-1.0	-1.0
chr9	83343189	83343287	ENSG00000172159.15|FRMD3|PRPF8|PRPF8	974	-	5.5833893	1.5909301	-1.0	-1.0
chr9	83538084	83538184	ENSG00000172159.15|FRMD3|PRPF8|PRPF8	904	-	6.5136704	1.0185502	-1.0	-1.0
chr9	83669114	83669269	ENSG00000135018.13|UBQLN1|PRPF8|PRPF8	912	-	4.3655324	1.057937	-1.0	-1.0
chr9	83707400	83707499	ENSG00000135018.13|UBQLN1|PRPF8|PRPF8	902	-	3.4796774	1.0066237	-1.0	-1.0
chr9	83682970	83683066	ENSG00000135018.13|UBQLN1|PRPF8|PRPF8	914	-	4.118007	1.0673248	-1.0	-1.0
chr9	83899660	83899760	ENSG00000165115.14|KIF27|PRPF8|PRPF8	903	-	6.325808	1.0112737	-1.0	-1.0
chr9	83955380	83955480	ENSG00000165118.14|C9orf64|PRPF8|PRPF8	914	-	4.3775883	1.0633371	-1.0	-1.0
chr9	83971146	83971272	ENSG00000165119.20|HNRNPK|PRPF8|PRPF8	952	-	6.6788516	1.3202001	-1.0	-1.0
chr9	83974383	83974516	ENSG00000165119.20|HNRNPK|PRPF8|PRPF8	906	-	3.426188	1.0258869	-1.0	-1.0
chr9	83970896	83971016	ENSG00000165119.20|HNRNPK|PRPF8|PRPF8	944	-	3.579842	1.2536151	-1.0	-1.0
chr9	83973799	83973901	ENSG00000165119.20|HNRNPK|PRPF8|PRPF8	965	-	5.0146623	1.4596184	-1.0	-1.0
chr9	83974589	83974719	ENSG00000165119.20|HNRNPK|PRPF8|PRPF8	907	-	6.4354534	1.0328219	-1.0	-1.0
chr9	83970065	83970260	ENSG00000165119.20|HNRNPK|PRPF8|PRPF8	936	-	3.9943814	1.1963478	-1.0	-1.0
chr9	83976877	83977051	ENSG00000165119.20|HNRNPK|PRPF8|PRPF8	973	-	4.7269573	1.5619657	-1.0	-1.0
chr9	83978194	83978279	ENSG00000165119.20|HNRNPK|PRPF8|PRPF8	906	-	5.951132	1.028888	-1.0	-1.0
chr9	83978279	83978372	ENSG00000165119.20|HNRNPK|PRPF8|PRPF8	906	-	6.293183	1.028888	-1.0	-1.0
chr9	83971671	83971726	ENSG00000165119.20|HNRNPK|PRPF8|PRPF8	917	-	3.0668306	1.0804151	-1.0	-1.0
chr9	83972843	83972948	ENSG00000165119.20|HNRNPK|PRPF8|PRPF8	929	-	3.6826262	1.1466049	-1.0	-1.0
chr9	83971272	83971356	ENSG00000165119.20|HNRNPK|PRPF8|PRPF8	935	-	3.5625546	1.1857948	-1.0	-1.0
chr9	83973172	83973285	ENSG00000165119.20|HNRNPK|PRPF8|PRPF8	906	-	6.1591544	1.028888	-1.0	-1.0
chr9	83973901	83973973	ENSG00000165119.20|HNRNPK|PRPF8|PRPF8	952	-	3.7800128	1.3220556	-1.0	-1.0
chr9	83980795	83980960	ENSG00000178966.16|RMI1|PRPF8|PRPF8	940	+	4.856263	1.2236638	-1.0	-1.0
chr9	85646320	85646418	ENSG00000135049.15|AGTPBP1|PRPF8|PRPF8	944	-	6.661989	1.2540113	-1.0	-1.0
chr9	85839975	85840076	ENSG00000165121.11|AL353743.1|PRPF8|PRPF8	902	+	4.108904	1.0066237	-1.0	-1.0
chr9	85975113	85975157	ENSG00000135040.15|NAA35|PRPF8|PRPF8	975	+	6.381749	1.6093429	-1.0	-1.0
chr9	86009864	86009931	ENSG00000135040.15|NAA35|PRPF8|PRPF8	951	+	4.9986677	1.3128014	-1.0	-1.0
chr9	85975157	85975267	ENSG00000135040.15|NAA35|PRPF8|PRPF8	956	+	6.6938367	1.3523449	-1.0	-1.0
chr9	85942174	85942283	ENSG00000135040.15|NAA35|PRPF8|PRPF8	932	+	4.8669386	1.1651206	-1.0	-1.0
chr9	86018289	86018395	ENSG00000135040.15|NAA35|PRPF8|PRPF8	949	+	6.7113338	1.2893602	-1.0	-1.0
chr9	86322324	86322439	ENSG00000083223.17|ZCCHC6|PRPF8|PRPF8	920	-	6.4780884	1.0971454	-1.0	-1.0
chr9	87700116	87700237	ENSG00000196730.12|DAPK1|PRPF8|PRPF8	960	+	6.8882217	1.3951604	-1.0	-1.0
chr9	87637982	87638081	ENSG00000196730.12|DAPK1|PRPF8|PRPF8	929	+	4.4247866	1.1461786	-1.0	-1.0
chr9	87640450	87640550	ENSG00000196730.12|DAPK1|PRPF8|PRPF8	906	+	4.172427	1.028888	-1.0	-1.0
chr9	87639368	87639478	ENSG00000196730.12|DAPK1|PRPF8|PRPF8	967	+	7.0698214	1.4802731	-1.0	-1.0
chr9	87640801	87640847	ENSG00000196730.12|DAPK1|PRPF8|PRPF8	969	+	5.00112	1.5098305	-1.0	-1.0
chr9	87681626	87681726	ENSG00000196730.12|DAPK1|PRPF8|PRPF8	904	+	3.0628014	1.0157396	-1.0	-1.0
chr9	87639483	87639588	ENSG00000196730.12|DAPK1|PRPF8|PRPF8	908	+	6.2156057	1.0340471	-1.0	-1.0
chr9	87639649	87639815	ENSG00000196730.12|DAPK1|PRPF8|PRPF8	965	+	6.5678473	1.454944	-1.0	-1.0
chr9	87640347	87640450	ENSG00000196730.12|DAPK1|PRPF8|PRPF8	929	+	5.5093994	1.1484406	-1.0	-1.0
chr9	87650040	87650165	ENSG00000196730.12|DAPK1|PRPF8|PRPF8	911	+	5.9871078	1.0527835	-1.0	-1.0
chr9	88426486	88426586	ENSG00000106723.16|SPIN1|PRPF8|PRPF8	925	+	3.641593	1.1229073	-1.0	-1.0
chr9	89311237	89311351	ENSG00000123975.4|CKS2|PRPF8|PRPF8	955	+	3.8365285	1.3457742	-1.0	-1.0
chr9	89311351	89311551	ENSG00000123975.4|CKS2|PRPF8|PRPF8	909	+	3.164403	1.040924	-1.0	-1.0
chr9	89325574	89325676	ENSG00000187742.14|SECISBP2|PRPF8|PRPF8	932	+	6.540085	1.1643467	-1.0	-1.0
chr9	89328779	89328979	ENSG00000187742.14|SECISBP2|PRPF8|PRPF8	972	+	7.2020316	1.5512407	-1.0	-1.0
chr9	91296020	91296077	ENSG00000148090.11|AUH|PRPF8|PRPF8	980	-	7.691454	1.6992079	-1.0	-1.0
chr9	91361530	91361627	ENSG00000148090.11|AUH|PRPF8|PRPF8	928	-	3.1797187	1.1443816	-1.0	-1.0
chr9	91295922	91296020	ENSG00000148090.11|AUH|PRPF8|PRPF8	907	-	6.4443874	1.0298822	-1.0	-1.0
chr9	91355882	91355970	ENSG00000148090.11|AUH|PRPF8|PRPF8	910	-	3.2564096	1.0443674	-1.0	-1.0
chr9	92115313	92115384	ENSG00000090054.13|SPTLC1|PRPF8|PRPF8	950	-	6.5723414	1.2993062	-1.0	-1.0
chr9	92034809	92034883	ENSG00000090054.13|SPTLC1|PRPF8|PRPF8	906	-	6.24655	1.0265454	-1.0	-1.0
chr9	92112454	92112559	ENSG00000090054.13|SPTLC1|PRPF8|PRPF8	902	-	6.523222	1.0100052	-1.0	-1.0
chr9	92251690	92251807	ENSG00000196305.17|IARS|PRPF8|PRPF8	936	-	3.24265	1.1908995	-1.0	-1.0
chr9	92242153	92242253	ENSG00000196305.17|IARS|PRPF8|PRPF8	901	-	6.136457	1.0065149	-1.0	-1.0
chr9	92249857	92249941	ENSG00000196305.17|IARS|PRPF8|PRPF8	912	-	3.8751016	1.0566299	-1.0	-1.0
chr9	92256571	92256791	ENSG00000196305.17|IARS|PRPF8|PRPF8	978	-	5.179413	1.6589509	-1.0	-1.0
chr9	92287692	92287897	ENSG00000196305.17|IARS|PRPF8|PRPF8	960	-	5.112667	1.3983463	-1.0	-1.0
chr9	92243103	92243258	ENSG00000196305.17|IARS|PRPF8|PRPF8	911	-	6.309049	1.0505096	-1.0	-1.0
chr9	92277862	92277923	ENSG00000196305.17|IARS|PRPF8|PRPF8	949	-	4.552527	1.291556	-1.0	-1.0
chr9	92250609	92250712	ENSG00000196305.17|IARS|PRPF8|PRPF8	909	-	2.95601	1.0386271	-1.0	-1.0
chr9	92251807	92251885	ENSG00000196305.17|IARS|PRPF8|PRPF8	968	-	5.154166	1.4996158	-1.0	-1.0
chr9	92293535	92293645	ENSG00000196305.17|IARS|PRPF8|PRPF8	904	-	3.4479363	1.0186507	-1.0	-1.0
chr9	92280745	92280850	ENSG00000196305.17|IARS|PRPF8|PRPF8	981	-	7.610856	1.7163026	-1.0	-1.0
chr9	92253361	92253453	ENSG00000196305.17|IARS|PRPF8|PRPF8	976	-	4.640084	1.6120092	-1.0	-1.0
chr9	92260150	92260234	ENSG00000196305.17|IARS|PRPF8|PRPF8	966	-	7.2011857	1.4735754	-1.0	-1.0
chr9	92258755	92258853	ENSG00000196305.17|IARS|PRPF8|PRPF8	906	-	3.3678262	1.0264978	-1.0	-1.0
chr9	92299934	92300114	ENSG00000198000.11|NOL8|PRPF8|PRPF8	935	-	5.139691	1.1880915	-1.0	-1.0
chr9	92298791	92298954	ENSG00000198000.11|NOL8|PRPF8|PRPF8	974	-	7.478939	1.578045	-1.0	-1.0
chr9	92715207	92715307	ENSG00000185963.13|BICD2|PRPF8|PRPF8	905	-	4.2974024	1.0224768	-1.0	-1.0
chr9	92855810	92855903	ENSG00000127081.13|ZNF484|PRPF8|PRPF8	957	-	4.813544	1.3705034	-1.0	-1.0
chr9	93110601	93110806	ENSG00000165233.17|CARD19|PRPF8|PRPF8	935	+	3.2790945	1.1839259	-1.0	-1.0
chr9	93126312	93126492	ENSG00000131669.9|NINJ1|PRPF8|PRPF8	942	-	4.337444	1.2386601	-1.0	-1.0
chr9	93252972	93253077	ENSG00000165238.16|WNK2|PRPF8|PRPF8	905	+	3.1164672	1.0238253	-1.0	-1.0
chr9	93263936	93264033	ENSG00000165238.16|WNK2|PRPF8|PRPF8	903	+	2.7335072	1.0113187	-1.0	-1.0
chr9	93289977	93290047	ENSG00000165238.16|WNK2|PRPF8|PRPF8	906	+	6.1163726	1.028888	-1.0	-1.0
chr9	93238232	93238321	ENSG00000165238.16|WNK2|PRPF8|PRPF8	908	+	6.4149876	1.0379045	-1.0	-1.0
chr9	93298067	93298192	ENSG00000165238.16|WNK2|PRPF8|PRPF8	934	+	3.3409767	1.1803772	-1.0	-1.0
chr9	93299164	93299261	ENSG00000165238.16|WNK2|PRPF8|PRPF8	933	+	4.3951073	1.1739836	-1.0	-1.0
chr9	93259614	93259714	ENSG00000165238.16|WNK2|PRPF8|PRPF8	918	+	3.66483	1.0882688	-1.0	-1.0
chr9	93263754	93263916	ENSG00000165238.16|WNK2|PRPF8|PRPF8	945	+	4.914773	1.2597382	-1.0	-1.0
chr9	93267916	93268019	ENSG00000165238.16|WNK2|PRPF8|PRPF8	902	+	6.034732	1.0089488	-1.0	-1.0
chr9	93247737	93247834	ENSG00000165238.16|WNK2|PRPF8|PRPF8	907	+	2.82527	1.0306869	-1.0	-1.0
chr9	93238321	93238421	ENSG00000165238.16|WNK2|PRPF8|PRPF8	908	+	6.249765	1.0379045	-1.0	-1.0
chr9	93262107	93262247	ENSG00000165238.16|WNK2|PRPF8|PRPF8	909	+	6.23445	1.0399987	-1.0	-1.0
chr9	93262557	93262657	ENSG00000165238.16|WNK2|PRPF8|PRPF8	906	+	5.990831	1.028888	-1.0	-1.0
chr9	93299261	93299361	ENSG00000165238.16|WNK2|PRPF8|PRPF8	907	+	3.606678	1.0306869	-1.0	-1.0
chr9	93308608	93308708	ENSG00000165238.16|WNK2|PRPF8|PRPF8	906	+	3.4306343	1.028888	-1.0	-1.0
chr9	93262669	93262719	ENSG00000165238.16|WNK2|PRPF8|PRPF8	970	+	7.101493	1.5243266	-1.0	-1.0
chr9	93317422	93317527	ENSG00000165238.16|WNK2|PRPF8|PRPF8	902	+	3.5637345	1.0094883	-1.0	-1.0
chr9	93234867	93234965	ENSG00000165238.16|WNK2|PRPF8|PRPF8	904	+	2.8272736	1.0185502	-1.0	-1.0
chr9	93558615	93558718	ENSG00000048828.16|FAM120A|PRPF8|PRPF8	952	+	3.839347	1.3207731	-1.0	-1.0
chr9	93543361	93543466	ENSG00000048828.16|FAM120A|PRPF8|PRPF8	929	+	3.4562473	1.1483632	-1.0	-1.0
chr9	93558718	93558883	ENSG00000048828.16|FAM120A|PRPF8|PRPF8	954	+	3.7499015	1.3345426	-1.0	-1.0
chr9	93550576	93550686	ENSG00000048828.16|FAM120A|PRPF8|PRPF8	952	+	3.5806675	1.3197048	-1.0	-1.0
chr9	93557911	93558010	ENSG00000048828.16|FAM120A|PRPF8|PRPF8	906	+	2.724614	1.028888	-1.0	-1.0
chr9	93550691	93550791	ENSG00000048828.16|FAM120A|PRPF8|PRPF8	906	+	6.224072	1.028888	-1.0	-1.0
chr9	93452276	93452389	ENSG00000048828.16|FAM120A|PRPF8|PRPF8	953	+	4.0759816	1.3287702	-1.0	-1.0
chr9	93543471	93543571	ENSG00000048828.16|FAM120A|PRPF8|PRPF8	906	+	3.5178785	1.0265093	-1.0	-1.0
chr9	93562207	93562304	ENSG00000048828.16|FAM120A|PRPF8|PRPF8	913	+	6.4375434	1.0596546	-1.0	-1.0
chr9	93561003	93561103	ENSG00000048828.16|FAM120A|PRPF8|PRPF8	970	+	7.049495	1.5187438	-1.0	-1.0
chr9	93659600	93659700	ENSG00000197724.10|PHF2|PRPF8|PRPF8	913	+	6.4375434	1.0605521	-1.0	-1.0
chr9	94166546	94166696	ENSG00000269946.1|AL158152.2|PRPF8|PRPF8	905	+	3.4527197	1.0211179	-1.0	-1.0
chr9	94166288	94166381	ENSG00000269946.1|AL158152.2|PRPF8|PRPF8	917	+	3.299721	1.0784236	-1.0	-1.0
chr9	94166381	94166531	ENSG00000269946.1|AL158152.2|PRPF8|PRPF8	922	+	3.1436515	1.107549	-1.0	-1.0
chr9	94292973	94293073	ENSG00000175787.16|ZNF169|PRPF8|PRPF8	961	+	6.934704	1.4140971	-1.0	-1.0
chr9	94992237	94992422	ENSG00000148120.16|C9orf3|PRPF8|PRPF8	907	+	5.834746	1.0294728	-1.0	-1.0
chr9	95060708	95060908	ENSG00000148120.16|C9orf3|PRPF8|PRPF8	941	+	3.2339287	1.2327254	-1.0	-1.0
chr9	95005616	95005716	ENSG00000148120.16|C9orf3|PRPF8|PRPF8	960	+	4.8327336	1.3932431	-1.0	-1.0
chr9	95005220	95005460	ENSG00000148120.16|C9orf3|PRPF8|PRPF8	925	+	3.9632914	1.1273708	-1.0	-1.0
chr9	95080693	95080888	ENSG00000148120.16|C9orf3|PRPF8|PRPF8	940	+	4.0227404	1.2199837	-1.0	-1.0
chr9	95005096	95005220	ENSG00000148120.16|C9orf3|PRPF8|PRPF8	934	+	2.9997983	1.1781924	-1.0	-1.0
chr9	95117314	95117390	ENSG00000158169.12|FANCC|PRPF8|PRPF8	944	-	6.696928	1.2550844	-1.0	-1.0
chr9	95149922	95150027	ENSG00000158169.12|FANCC|PRPF8|PRPF8	949	-	4.760684	1.2931046	-1.0	-1.0
chr9	95426723	95426796	ENSG00000158169.12|FANCC|PRPF8|PRPF8	908	-	4.491656	1.0342985	-1.0	-1.0
chr9	95476033	95476143	ENSG00000185920.15|PTCH1|PRPF8|PRPF8	921	-	4.3459496	1.1039457	-1.0	-1.0
chr9	95467115	95467225	ENSG00000185920.15|PTCH1|PRPF8|PRPF8	928	-	6.4384456	1.145336	-1.0	-1.0
chr9	95458012	95458112	ENSG00000185920.15|PTCH1|PRPF8|PRPF8	906	-	6.163369	1.028888	-1.0	-1.0
chr9	95923274	95923374	ENSG00000182150.15|ERCC6L2|PRPF8|PRPF8	902	+	6.523222	1.0100932	-1.0	-1.0
chr9	96360153	96360221	ENSG00000130958.11|SLC35D2|PRPF8|PRPF8	931	-	3.9881704	1.1605952	-1.0	-1.0
chr9	96361741	96361921	ENSG00000130958.11|SLC35D2|PRPF8|PRPF8	910	-	6.4328775	1.0460057	-1.0	-1.0
chr9	96383476	96383576	ENSG00000130958.11|SLC35D2|PRPF8|PRPF8	902	-	2.6833723	1.0066237	-1.0	-1.0
chr9	96324090	96324169	ENSG00000130958.11|SLC35D2|PRPF8|PRPF8	964	-	3.685035	1.4380304	-1.0	-1.0
chr9	96360056	96360153	ENSG00000130958.11|SLC35D2|PRPF8|PRPF8	906	-	3.382565	1.028888	-1.0	-1.0
chr9	96522505	96522603	ENSG00000081377.16|CDC14B|PRPF8|PRPF8	921	-	3.4188623	1.1021205	-1.0	-1.0
chr9	96655089	96655189	ENSG00000158122.11|AAED1|PRPF8|PRPF8	906	-	6.1044703	1.028888	-1.0	-1.0
chr9	96851946	96852005	ENSG00000196597.11|ZNF782|PRPF8|PRPF8	904	-	6.412612	1.0174516	-1.0	-1.0
chr9	97475382	97475469	ENSG00000196116.7|TDRD7|PRPF8|PRPF8	931	+	4.4625087	1.1605499	-1.0	-1.0
chr9	97604693	97604865	ENSG00000136925.14|TSTD2|PRPF8|PRPF8	914	-	5.5507803	1.0661894	-1.0	-1.0
chr9	97633062	97633237	ENSG00000136925.14|TSTD2|PRPF8|PRPF8	956	-	4.777446	1.3591048	-1.0	-1.0
chr9	97658490	97658605	ENSG00000136937.12|NCBP1|PRPF8|PRPF8	906	+	5.990831	1.028888	-1.0	-1.0
chr9	97669592	97669797	ENSG00000136937.12|NCBP1|PRPF8|PRPF8	957	+	4.4077516	1.3693254	-1.0	-1.0
chr9	97668870	97668974	ENSG00000136937.12|NCBP1|PRPF8|PRPF8	947	+	6.690345	1.2779942	-1.0	-1.0
chr9	98005054	98005244	ENSG00000136938.8|ANP32B|PRPF8|PRPF8	944	+	3.8904812	1.2495745	-1.0	-1.0
chr9	97983510	97983609	ENSG00000136938.8|ANP32B|PRPF8|PRPF8	906	+	3.0492775	1.028888	-1.0	-1.0
chr9	98011290	98011389	ENSG00000136938.8|ANP32B|PRPF8|PRPF8	914	+	3.117757	1.0655475	-1.0	-1.0
chr9	98012420	98012472	ENSG00000136938.8|ANP32B|PRPF8|PRPF8	932	+	3.7540653	1.1681279	-1.0	-1.0
chr9	98080990	98081175	ENSG00000095380.10|NANS|PRPF8|PRPF8	921	+	4.163668	1.1028092	-1.0	-1.0
chr9	98060901	98061091	ENSG00000095380.10|NANS|PRPF8|PRPF8	936	+	6.5145903	1.1905565	-1.0	-1.0
chr9	98118981	98119081	ENSG00000106785.14|TRIM14|PRPF8|PRPF8	906	-	3.650722	1.028888	-1.0	-1.0
chr9	98087374	98087474	ENSG00000106785.14|TRIM14|PRPF8|PRPF8	901	-	6.136457	1.0065149	-1.0	-1.0
chr9	99221546	99221646	ENSG00000119523.9|ALG2|PRPF8|PRPF8	977	-	7.3026543	1.6398202	-1.0	-1.0
chr9	99221450	99221546	ENSG00000119523.9|ALG2|PRPF8|PRPF8	906	-	3.4235008	1.028888	-1.0	-1.0
chr9	99222545	99222735	ENSG00000106803.9|SEC61B|PRPF8|PRPF8	959	+	4.4675207	1.3913425	-1.0	-1.0
chr9	99960104	99960155	ENSG00000136874.10|STX17|PRPF8|PRPF8	966	+	7.2011857	1.4730357	-1.0	-1.0
chr9	100246680	100246787	ENSG00000119509.12|INVS|PRPF8|PRPF8	908	+	6.288896	1.0380265	-1.0	-1.0
chr9	100101705	100101910	ENSG00000119509.12|INVS|PRPF8|PRPF8	940	+	5.8255434	1.2249008	-1.0	-1.0
chr9	100292835	100292950	ENSG00000119509.12|INVS|PRPF8|PRPF8	909	+	3.9382386	1.0402867	-1.0	-1.0
chr9	100352771	100352871	ENSG00000136891.13|TEX10|PRPF8|PRPF8	927	-	3.352022	1.1349094	-1.0	-1.0
chr9	100327786	100327906	ENSG00000136891.13|TEX10|PRPF8|PRPF8	967	-	4.79313	1.4785178	-1.0	-1.0
chr9	101312857	101312974	ENSG00000148123.14|PLPPR1|PRPF8|PRPF8	966	+	6.963778	1.4654356	-1.0	-1.0
chr9	101399087	101399189	ENSG00000136870.10|ZNF189|PRPF8|PRPF8	908	+	3.0982573	1.0385492	-1.0	-1.0
chr9	101399189	101399309	ENSG00000136870.10|ZNF189|PRPF8|PRPF8	945	+	6.5928087	1.2613535	-1.0	-1.0
chr9	104787806	104787916	ENSG00000165029.15|ABCA1|PRPF8|PRPF8	906	-	6.2209277	1.0273345	-1.0	-1.0
chr9	104818564	104818662	ENSG00000165029.15|ABCA1|PRPF8|PRPF8	933	-	3.2007117	1.1764748	-1.0	-1.0
chr9	104826947	104827062	ENSG00000165029.15|ABCA1|PRPF8|PRPF8	954	-	3.9755375	1.3394836	-1.0	-1.0
chr9	104816045	104816142	ENSG00000165029.15|ABCA1|PRPF8|PRPF8	906	-	6.1443887	1.028888	-1.0	-1.0
chr9	104837427	104837527	ENSG00000165029.15|ABCA1|PRPF8|PRPF8	930	-	3.208512	1.154622	-1.0	-1.0
chr9	104824337	104824464	ENSG00000165029.15|ABCA1|PRPF8|PRPF8	906	-	6.1673794	1.0282857	-1.0	-1.0
chr9	104791935	104791998	ENSG00000165029.15|ABCA1|PRPF8|PRPF8	905	-	4.2223063	1.0204391	-1.0	-1.0
chr9	104889101	104889195	ENSG00000165029.15|ABCA1|PRPF8|PRPF8	906	-	4.152373	1.0267102	-1.0	-1.0
chr9	104787919	104788044	ENSG00000165029.15|ABCA1|PRPF8|PRPF8	976	-	4.1447105	1.6166034	-1.0	-1.0
chr9	104805060	104805170	ENSG00000165029.15|ABCA1|PRPF8|PRPF8	902	-	6.35933	1.0066237	-1.0	-1.0
chr9	104837096	104837226	ENSG00000165029.15|ABCA1|PRPF8|PRPF8	954	-	4.2118125	1.3353289	-1.0	-1.0
chr9	104800509	104800584	ENSG00000165029.15|ABCA1|PRPF8|PRPF8	974	-	5.6038203	1.5902828	-1.0	-1.0
chr9	104828915	104829030	ENSG00000165029.15|ABCA1|PRPF8|PRPF8	930	-	3.4381738	1.1579129	-1.0	-1.0
chr9	104836979	104837094	ENSG00000165029.15|ABCA1|PRPF8|PRPF8	940	-	4.0455503	1.2230718	-1.0	-1.0
chr9	104812474	104812573	ENSG00000165029.15|ABCA1|PRPF8|PRPF8	905	-	4.2546926	1.0218086	-1.0	-1.0
chr9	104818662	104818762	ENSG00000165029.15|ABCA1|PRPF8|PRPF8	906	-	3.1979764	1.028888	-1.0	-1.0
chr9	104814426	104814475	ENSG00000165029.15|ABCA1|PRPF8|PRPF8	906	-	2.8571532	1.0254004	-1.0	-1.0
chr9	104817050	104817331	ENSG00000165029.15|ABCA1|PRPF8|PRPF8	954	-	4.0630803	1.3396012	-1.0	-1.0
chr9	104825590	104825795	ENSG00000165029.15|ABCA1|PRPF8|PRPF8	978	-	5.864108	1.6661502	-1.0	-1.0
chr9	104828819	104828915	ENSG00000165029.15|ABCA1|PRPF8|PRPF8	934	-	4.360367	1.1809679	-1.0	-1.0
chr9	104804720	104804830	ENSG00000165029.15|ABCA1|PRPF8|PRPF8	903	-	5.933007	1.0113186	-1.0	-1.0
chr9	104861587	104861767	ENSG00000165029.15|ABCA1|PRPF8|PRPF8	905	-	3.8989987	1.0229796	-1.0	-1.0
chr9	104819926	104820026	ENSG00000165029.15|ABCA1|PRPF8|PRPF8	906	-	3.392299	1.028888	-1.0	-1.0
chr9	104796308	104796413	ENSG00000165029.15|ABCA1|PRPF8|PRPF8	926	-	3.4899921	1.1288457	-1.0	-1.0
chr9	104812573	104812673	ENSG00000165029.15|ABCA1|PRPF8|PRPF8	936	-	3.588289	1.1943084	-1.0	-1.0
chr9	104830924	104831024	ENSG00000165029.15|ABCA1|PRPF8|PRPF8	900	-	3.5004532	1.0008295	-1.0	-1.0
chr9	104858521	104858626	ENSG00000165029.15|ABCA1|PRPF8|PRPF8	941	-	3.6680753	1.2297094	-1.0	-1.0
chr9	105361225	105361325	ENSG00000070214.15|SLC44A1|PRPF8|PRPF8	903	+	6.1243076	1.0113449	-1.0	-1.0
chr9	105722533	105722621	ENSG00000095209.11|TMEM38B|PRPF8|PRPF8	946	+	6.739354	1.2701728	-1.0	-1.0
chr9	107323909	107324017	ENSG00000119318.12|RAD23B|PRPF8|PRPF8	946	+	4.7690105	1.2664529	-1.0	-1.0
chr9	107322012	107322118	ENSG00000119318.12|RAD23B|PRPF8|PRPF8	931	+	3.4618256	1.1634694	-1.0	-1.0
chr9	107306543	107306647	ENSG00000119318.12|RAD23B|PRPF8|PRPF8	922	+	3.636545	1.106183	-1.0	-1.0
chr9	107318776	107318879	ENSG00000119318.12|RAD23B|PRPF8|PRPF8	944	+	3.6827486	1.2533711	-1.0	-1.0
chr9	108900259	108900364	ENSG00000070061.14|ELP1|PRPF8|PRPF8	935	-	3.156976	1.1889236	-1.0	-1.0
chr9	108901530	108901627	ENSG00000070061.14|ELP1|PRPF8|PRPF8	945	-	4.7581506	1.2595465	-1.0	-1.0
chr9	108919252	108919349	ENSG00000070061.14|ELP1|PRPF8|PRPF8	906	-	2.8334043	1.028888	-1.0	-1.0
chr9	108889331	108889393	ENSG00000070061.14|ELP1|PRPF8|PRPF8	944	-	4.727443	1.2488495	-1.0	-1.0
chr9	108912165	108912263	ENSG00000070061.14|ELP1|PRPF8|PRPF8	941	-	4.4657946	1.2295235	-1.0	-1.0
chr9	108896814	108896952	ENSG00000070061.14|ELP1|PRPF8|PRPF8	939	-	5.181745	1.2160026	-1.0	-1.0
chr9	108901627	108901681	ENSG00000070061.14|ELP1|PRPF8|PRPF8	952	-	4.8465815	1.3177489	-1.0	-1.0
chr9	108882124	108882187	ENSG00000070061.14|ELP1|PRPF8|PRPF8	954	-	3.924087	1.3417995	-1.0	-1.0
chr9	108908304	108908404	ENSG00000070061.14|ELP1|PRPF8|PRPF8	939	-	4.097995	1.2156132	-1.0	-1.0
chr9	108879557	108879657	ENSG00000070061.14|ELP1|PRPF8|PRPF8	906	-	6.24655	1.0267102	-1.0	-1.0
chr9	108899821	108899895	ENSG00000070061.14|ELP1|PRPF8|PRPF8	904	-	4.132027	1.0174516	-1.0	-1.0
chr9	108869182	108869282	ENSG00000070061.14|ELP1|PRPF8|PRPF8	906	-	6.392345	1.028888	-1.0	-1.0
chr9	108874970	108875075	ENSG00000070061.14|ELP1|PRPF8|PRPF8	905	-	5.265078	1.0224127	-1.0	-1.0
chr9	108902838	108902938	ENSG00000070061.14|ELP1|PRPF8|PRPF8	906	-	2.8731704	1.028888	-1.0	-1.0
chr9	108892985	108893083	ENSG00000070061.14|ELP1|PRPF8|PRPF8	953	-	6.5835805	1.3310344	-1.0	-1.0
chr9	108926522	108926603	ENSG00000070061.14|ELP1|PRPF8|PRPF8	902	-	2.9672463	1.0066237	-1.0	-1.0
chr9	108912263	108912363	ENSG00000070061.14|ELP1|PRPF8|PRPF8	933	-	3.3073037	1.1717741	-1.0	-1.0
chr9	108879445	108879545	ENSG00000070061.14|ELP1|PRPF8|PRPF8	941	-	3.733251	1.2292417	-1.0	-1.0
chr9	108902741	108902838	ENSG00000070061.14|ELP1|PRPF8|PRPF8	938	-	4.439839	1.2048116	-1.0	-1.0
chr9	108885642	108885872	ENSG00000070061.14|ELP1|PRPF8|PRPF8	962	-	5.101223	1.4186636	-1.0	-1.0
chr9	108897048	108897147	ENSG00000070061.14|ELP1|PRPF8|PRPF8	942	-	6.6707864	1.2348504	-1.0	-1.0
chr9	108896952	108897038	ENSG00000070061.14|ELP1|PRPF8|PRPF8	983	-	6.0924325	1.7729756	-1.0	-1.0
chr9	108874767	108874894	ENSG00000070061.14|ELP1|PRPF8|PRPF8	930	-	4.3545804	1.157345	-1.0	-1.0
chr9	108881704	108881765	ENSG00000070061.14|ELP1|PRPF8|PRPF8	946	-	3.5560331	1.2656281	-1.0	-1.0
chr9	108880165	108880280	ENSG00000070061.14|ELP1|PRPF8|PRPF8	933	-	6.560703	1.1765782	-1.0	-1.0
chr9	108877890	108877994	ENSG00000070061.14|ELP1|PRPF8|PRPF8	904	-	5.968519	1.0189048	-1.0	-1.0
chr9	108880051	108880165	ENSG00000070061.14|ELP1|PRPF8|PRPF8	946	-	3.0367851	1.266529	-1.0	-1.0
chr9	108903562	108903669	ENSG00000070061.14|ELP1|PRPF8|PRPF8	952	-	3.8815053	1.3153394	-1.0	-1.0
chr9	108879952	108880051	ENSG00000070061.14|ELP1|PRPF8|PRPF8	904	-	2.6554127	1.0197135	-1.0	-1.0
chr9	109013301	109013406	ENSG00000119326.14|CTNNAL1|PRPF8|PRPF8	946	-	6.872181	1.2691216	-1.0	-1.0
chr9	108972674	108972784	ENSG00000119326.14|CTNNAL1|PRPF8|PRPF8	936	-	4.752811	1.1947217	-1.0	-1.0
chr9	108952443	108952494	ENSG00000119326.14|CTNNAL1|PRPF8|PRPF8	953	-	6.5835805	1.3310924	-1.0	-1.0
chr9	109090822	109090921	ENSG00000106771.12|TMEM245|PRPF8|PRPF8	939	-	6.6796346	1.2132219	-1.0	-1.0
chr9	109106507	109106609	ENSG00000106771.12|TMEM245|PRPF8|PRPF8	905	-	3.1938748	1.0222641	-1.0	-1.0
chr9	109090921	109091041	ENSG00000106771.12|TMEM245|PRPF8|PRPF8	969	-	5.397933	1.5151803	-1.0	-1.0
chr9	109050282	109050387	ENSG00000106771.12|TMEM245|PRPF8|PRPF8	932	-	3.3897169	1.1685457	-1.0	-1.0
chr9	109060353	109060452	ENSG00000106771.12|TMEM245|PRPF8|PRPF8	943	-	6.796798	1.2433408	-1.0	-1.0
chr9	109255510	109255610	ENSG00000095203.14|EPB41L4B|PRPF8|PRPF8	918	-	3.6585977	1.0871825	-1.0	-1.0
chr9	109256392	109256480	ENSG00000095203.14|EPB41L4B|PRPF8|PRPF8	956	-	6.721196	1.3602154	-1.0	-1.0
chr9	109267472	109267551	ENSG00000095203.14|EPB41L4B|PRPF8|PRPF8	975	-	7.154317	1.6009257	-1.0	-1.0
chr9	109279816	109279916	ENSG00000095203.14|EPB41L4B|PRPF8|PRPF8	921	-	4.3540907	1.1035563	-1.0	-1.0
chr9	109457291	109457399	ENSG00000070159.13|PTPN3|PRPF8|PRPF8	924	-	6.464781	1.1195751	-1.0	-1.0
chr9	110250819	110250879	ENSG00000136810.12|TXN|PRPF8|PRPF8	907	-	6.5432167	1.0305552	-1.0	-1.0
chr9	110256312	110256411	ENSG00000136810.12|TXN|PRPF8|PRPF8	930	-	3.2021382	1.1570983	-1.0	-1.0
chr9	110251357	110251457	ENSG00000136810.12|TXN|PRPF8|PRPF8	919	-	3.1598222	1.0901854	-1.0	-1.0
chr9	111386376	111386456	ENSG00000136813.14|KIAA0368|PRPF8|PRPF8	968	-	5.8922977	1.4980714	-1.0	-1.0
chr9	111394159	111394264	ENSG00000136813.14|KIAA0368|PRPF8|PRPF8	955	-	4.3584037	1.3487275	-1.0	-1.0
chr9	111383210	111383332	ENSG00000136813.14|KIAA0368|PRPF8|PRPF8	939	-	5.544839	1.2143722	-1.0	-1.0
chr9	111370721	111370765	ENSG00000136813.14|KIAA0368|PRPF8|PRPF8	981	-	8.033032	1.7303343	-1.0	-1.0
chr9	111370627	111370721	ENSG00000136813.14|KIAA0368|PRPF8|PRPF8	956	-	6.700241	1.3539029	-1.0	-1.0
chr9	111373314	111373406	ENSG00000136813.14|KIAA0368|PRPF8|PRPF8	906	-	3.0541599	1.028888	-1.0	-1.0
chr9	111373169	111373236	ENSG00000136813.14|KIAA0368|PRPF8|PRPF8	906	-	5.969598	1.028888	-1.0	-1.0
chr9	111384407	111384521	ENSG00000136813.14|KIAA0368|PRPF8|PRPF8	936	-	4.426145	1.1928902	-1.0	-1.0
chr9	111444377	111444492	ENSG00000136813.14|KIAA0368|PRPF8|PRPF8	945	-	4.169013	1.259697	-1.0	-1.0
chr9	111363479	111363587	ENSG00000136813.14|KIAA0368|PRPF8|PRPF8	958	-	4.828716	1.3737239	-1.0	-1.0
chr9	111366148	111366327	ENSG00000136813.14|KIAA0368|PRPF8|PRPF8	939	-	4.186857	1.2163935	-1.0	-1.0
chr9	111374878	111375018	ENSG00000136813.14|KIAA0368|PRPF8|PRPF8	939	-	6.6796346	1.2120715	-1.0	-1.0
chr9	111414428	111414543	ENSG00000136813.14|KIAA0368|PRPF8|PRPF8	941	-	6.550367	1.229234	-1.0	-1.0
chr9	111423198	111423248	ENSG00000136813.14|KIAA0368|PRPF8|PRPF8	934	-	4.628749	1.1812587	-1.0	-1.0
chr9	111421920	111422020	ENSG00000136813.14|KIAA0368|PRPF8|PRPF8	955	-	4.72342	1.3444824	-1.0	-1.0
chr9	111385336	111385441	ENSG00000136813.14|KIAA0368|PRPF8|PRPF8	903	-	5.933007	1.0113671	-1.0	-1.0
chr9	111378579	111378679	ENSG00000136813.14|KIAA0368|PRPF8|PRPF8	933	-	4.506367	1.1755607	-1.0	-1.0
chr9	111533753	111533865	ENSG00000173258.12|ZNF483|PRPF8|PRPF8	945	+	6.632922	1.262398	-1.0	-1.0
chr9	111570090	111570190	ENSG00000106853.18|PTGR1|PRPF8|PRPF8	913	-	6.45664	1.0597038	-1.0	-1.0
chr9	111583471	111583576	ENSG00000106853.18|PTGR1|PRPF8|PRPF8	902	-	6.2730236	1.0094618	-1.0	-1.0
chr9	111631635	111631743	ENSG00000244115.1|DNAJC25-GNG10|PRPF8|PRPF8	945	+	4.615157	1.2605735	-1.0	-1.0
chr9	111661613	111661793	ENSG00000244115.1|DNAJC25-GNG10|PRPF8|PRPF8	907	+	6.3923745	1.0293108	-1.0	-1.0
chr9	111649828	111649998	ENSG00000244115.1|DNAJC25-GNG10|PRPF8|PRPF8	905	+	6.171985	1.0237801	-1.0	-1.0
chr9	111647153	111647253	ENSG00000244115.1|DNAJC25-GNG10|PRPF8|PRPF8	919	+	4.683731	1.0928087	-1.0	-1.0
chr9	111631743	111631843	ENSG00000244115.1|DNAJC25-GNG10|PRPF8|PRPF8	906	+	5.969598	1.028888	-1.0	-1.0
chr9	111631743	111631843	ENSG00000059769.19|DNAJC25|PRPF8|PRPF8	906	+	5.969598	1.028888	-1.0	-1.0
chr9	111631636	111631743	ENSG00000059769.19|DNAJC25|PRPF8|PRPF8	944	+	4.6849914	1.2536911	-1.0	-1.0
chr9	111647154	111647254	ENSG00000059769.19|DNAJC25|PRPF8|PRPF8	925	+	4.806667	1.1231145	-1.0	-1.0
chr9	111661614	111661715	ENSG00000242616.3|GNG10|PRPF8|PRPF8	905	+	6.1995573	1.0229504	-1.0	-1.0
chr9	112145978	112146088	ENSG00000106868.16|SUSD1|PRPF8|PRPF8	952	-	6.776647	1.3207902	-1.0	-1.0
chr9	112149243	112149358	ENSG00000106868.16|SUSD1|PRPF8|PRPF8	932	-	3.7943928	1.1644795	-1.0	-1.0
chr9	112224132	112224210	ENSG00000119314.15|PTBP3|PRPF8|PRPF8	907	-	4.611183	1.0332922	-1.0	-1.0
chr9	112250928	112251043	ENSG00000119314.15|PTBP3|PRPF8|PRPF8	968	-	4.784679	1.4943007	-1.0	-1.0
chr9	112459473	112459577	ENSG00000119471.14|HSDL2|PRPF8|PRPF8	922	+	3.788794	1.105706	-1.0	-1.0
chr9	112689526	112689617	ENSG00000148153.13|INIP|PRPF8|PRPF8	904	-	4.238727	1.0177917	-1.0	-1.0
chr9	113257112	113257185	ENSG00000136868.10|SLC31A1|PRPF8|PRPF8	907	+	6.205708	1.0306869	-1.0	-1.0
chr9	113283388	113283482	ENSG00000136875.12|PRPF4|PRPF8|PRPF8	951	+	4.163915	1.3081076	-1.0	-1.0
chr9	113290490	113290588	ENSG00000136875.12|PRPF4|PRPF8|PRPF8	906	+	6.13996	1.028888	-1.0	-1.0
chr9	113284294	113284389	ENSG00000136875.12|PRPF4|PRPF8|PRPF8	934	+	4.7582116	1.1808342	-1.0	-1.0
chr9	113375452	113375682	ENSG00000119431.9|HDHD3|PRPF8|PRPF8	937	-	4.164917	1.2032112	-1.0	-1.0
chr9	113376525	113376728	ENSG00000119431.9|HDHD3|PRPF8|PRPF8	956	-	4.1852684	1.3566102	-1.0	-1.0
chr9	113376728	113376828	ENSG00000119431.9|HDHD3|PRPF8|PRPF8	974	-	3.8723314	1.5824006	-1.0	-1.0
chr9	113390627	113390727	ENSG00000148218.15|ALAD|PRPF8|PRPF8	906	-	5.9564323	1.028888	-1.0	-1.0
chr9	113391973	113392113	ENSG00000148218.15|ALAD|PRPF8|PRPF8	907	-	6.0981116	1.0298789	-1.0	-1.0
chr9	113409969	113410304	ENSG00000148229.12|POLE3|PRPF8|PRPF8	948	-	4.092459	1.2868459	-1.0	-1.0
chr9	113522944	113523041	ENSG00000138835.22|RGS3|PRPF8|PRPF8	936	+	4.5987387	1.1960384	-1.0	-1.0
chr9	113508540	113508580	ENSG00000138835.22|RGS3|PRPF8|PRPF8	902	+	3.2786477	1.0082144	-1.0	-1.0
chr9	113485624	113485693	ENSG00000138835.22|RGS3|PRPF8|PRPF8	973	+	4.7799435	1.5688294	-1.0	-1.0
chr9	113484137	113484232	ENSG00000138835.22|RGS3|PRPF8|PRPF8	906	+	2.8983774	1.0265454	-1.0	-1.0
chr9	113498024	113498080	ENSG00000138835.22|RGS3|PRPF8|PRPF8	975	+	5.686073	1.6055932	-1.0	-1.0
chr9	113523041	113523151	ENSG00000138835.22|RGS3|PRPF8|PRPF8	930	+	6.4489226	1.1564989	-1.0	-1.0
chr9	113514537	113514654	ENSG00000138835.22|RGS3|PRPF8|PRPF8	943	+	4.96911	1.2420429	-1.0	-1.0
chr9	113498080	113498180	ENSG00000138835.22|RGS3|PRPF8|PRPF8	960	+	6.8081584	1.3983312	-1.0	-1.0
chr9	113505406	113505523	ENSG00000138835.22|RGS3|PRPF8|PRPF8	936	+	3.6254287	1.1918793	-1.0	-1.0
chr9	114072821	114072921	ENSG00000106927.11|AMBP|PRPF8|PRPF8	902	-	2.4826846	1.0066237	-1.0	-1.0
chr9	114077928	114078092	ENSG00000106927.11|AMBP|PRPF8|PRPF8	912	-	2.8320472	1.0568961	-1.0	-1.0
chr9	114076750	114076850	ENSG00000106927.11|AMBP|PRPF8|PRPF8	902	-	2.416846	1.0066237	-1.0	-1.0
chr9	114061304	114061529	ENSG00000106927.11|AMBP|PRPF8|PRPF8	968	-	3.17275	1.4998933	-1.0	-1.0
chr9	114061596	114061711	ENSG00000106927.11|AMBP|PRPF8|PRPF8	922	-	3.3135629	1.1103644	-1.0	-1.0
chr9	114074862	114074959	ENSG00000106927.11|AMBP|PRPF8|PRPF8	930	-	3.3531682	1.1520709	-1.0	-1.0
chr9	114073871	114074035	ENSG00000106927.11|AMBP|PRPF8|PRPF8	937	-	5.573066	1.1990027	-1.0	-1.0
chr9	114073031	114073131	ENSG00000106927.11|AMBP|PRPF8|PRPF8	928	-	3.2362003	1.1453339	-1.0	-1.0
chr9	114062516	114062671	ENSG00000106927.11|AMBP|PRPF8|PRPF8	905	-	5.218943	1.0227212	-1.0	-1.0
chr9	114060720	114060850	ENSG00000106927.11|AMBP|PRPF8|PRPF8	908	-	2.8250475	1.034465	-1.0	-1.0
chr9	114074152	114074287	ENSG00000106927.11|AMBP|PRPF8|PRPF8	950	-	3.663949	1.2979732	-1.0	-1.0
chr9	114097518	114097643	ENSG00000136883.13|KIF12|PRPF8|PRPF8	926	-	5.355653	1.1315453	-1.0	-1.0
chr9	114093313	114093468	ENSG00000136883.13|KIF12|PRPF8|PRPF8	926	-	6.0968294	1.128266	-1.0	-1.0
chr9	114301444	114301542	ENSG00000196739.14|COL27A1|PRPF8|PRPF8	975	+	3.4792163	1.6027755	-1.0	-1.0
chr9	114209461	114209596	ENSG00000196739.14|COL27A1|PRPF8|PRPF8	913	+	2.916457	1.0600076	-1.0	-1.0
chr9	114265110	114265295	ENSG00000196739.14|COL27A1|PRPF8|PRPF8	927	+	3.0478086	1.1393813	-1.0	-1.0
chr9	114222222	114222267	ENSG00000196739.14|COL27A1|PRPF8|PRPF8	971	+	3.5966535	1.5396767	-1.0	-1.0
chr9	114243506	114243560	ENSG00000196739.14|COL27A1|PRPF8|PRPF8	953	+	2.764561	1.3251506	-1.0	-1.0
chr9	114265320	114265421	ENSG00000196739.14|COL27A1|PRPF8|PRPF8	916	+	2.7061489	1.075245	-1.0	-1.0
chr9	114275670	114275768	ENSG00000196739.14|COL27A1|PRPF8|PRPF8	911	+	2.2810426	1.0491613	-1.0	-1.0
chr9	114231821	114231866	ENSG00000196739.14|COL27A1|PRPF8|PRPF8	908	+	2.7037282	1.03845	-1.0	-1.0
chr9	114304673	114304783	ENSG00000196739.14|COL27A1|PRPF8|PRPF8	941	+	6.65172	1.2308868	-1.0	-1.0
chr9	114178188	114178290	ENSG00000196739.14|COL27A1|PRPF8|PRPF8	906	+	2.8782392	1.02821	-1.0	-1.0
chr9	114302081	114302108	ENSG00000196739.14|COL27A1|PRPF8|PRPF8	940	+	3.8868227	1.2194892	-1.0	-1.0
chr9	114288967	114289067	ENSG00000196739.14|COL27A1|PRPF8|PRPF8	912	+	2.9130704	1.0537426	-1.0	-1.0
chr9	114169463	114169578	ENSG00000196739.14|COL27A1|PRPF8|PRPF8	938	+	3.5386178	1.2067155	-1.0	-1.0
chr9	114205758	114205812	ENSG00000196739.14|COL27A1|PRPF8|PRPF8	914	+	2.6950605	1.0650152	-1.0	-1.0
chr9	114283762	114283867	ENSG00000196739.14|COL27A1|PRPF8|PRPF8	911	+	2.823131	1.0484098	-1.0	-1.0
chr9	114182914	114183021	ENSG00000196739.14|COL27A1|PRPF8|PRPF8	906	+	3.0628293	1.028888	-1.0	-1.0
chr9	114301542	114301681	ENSG00000196739.14|COL27A1|PRPF8|PRPF8	907	+	2.6461024	1.0328332	-1.0	-1.0
chr9	114265421	114265475	ENSG00000196739.14|COL27A1|PRPF8|PRPF8	911	+	2.7822313	1.0529639	-1.0	-1.0
chr9	114275550	114275650	ENSG00000196739.14|COL27A1|PRPF8|PRPF8	900	+	2.7685242	1.001571	-1.0	-1.0
chr9	114222267	114222367	ENSG00000196739.14|COL27A1|PRPF8|PRPF8	915	+	2.5567708	1.0697798	-1.0	-1.0
chr9	114283708	114283762	ENSG00000196739.14|COL27A1|PRPF8|PRPF8	906	+	2.6105776	1.028888	-1.0	-1.0
chr9	114252653	114252763	ENSG00000196739.14|COL27A1|PRPF8|PRPF8	906	+	4.225567	1.0282943	-1.0	-1.0
chr9	114275768	114275918	ENSG00000196739.14|COL27A1|PRPF8|PRPF8	918	+	3.0441813	1.0879804	-1.0	-1.0
chr9	114237034	114237134	ENSG00000196739.14|COL27A1|PRPF8|PRPF8	907	+	3.4377263	1.0306869	-1.0	-1.0
chr9	114284777	114284952	ENSG00000196739.14|COL27A1|PRPF8|PRPF8	920	+	3.124584	1.0947621	-1.0	-1.0
chr9	114240487	114240617	ENSG00000196739.14|COL27A1|PRPF8|PRPF8	935	+	3.3623111	1.1839448	-1.0	-1.0
chr9	114252773	114252873	ENSG00000196739.14|COL27A1|PRPF8|PRPF8	906	+	4.225124	1.0284134	-1.0	-1.0
chr9	114205146	114205251	ENSG00000196739.14|COL27A1|PRPF8|PRPF8	925	+	3.3157647	1.1259751	-1.0	-1.0
chr9	114290917	114291027	ENSG00000196739.14|COL27A1|PRPF8|PRPF8	904	+	3.0640833	1.0176435	-1.0	-1.0
chr9	114301717	114301897	ENSG00000196739.14|COL27A1|PRPF8|PRPF8	967	+	5.8471036	1.476219	-1.0	-1.0
chr9	114240219	114240273	ENSG00000196739.14|COL27A1|PRPF8|PRPF8	969	+	3.505314	1.5042596	-1.0	-1.0
chr9	114300506	114300687	ENSG00000196739.14|COL27A1|PRPF8|PRPF8	956	+	3.4133239	1.3520728	-1.0	-1.0
chr9	114299960	114300069	ENSG00000196739.14|COL27A1|PRPF8|PRPF8	956	+	4.336215	1.3579029	-1.0	-1.0
chr9	114206251	114206296	ENSG00000196739.14|COL27A1|PRPF8|PRPF8	903	+	2.4700854	1.0130472	-1.0	-1.0
chr9	114266430	114266564	ENSG00000196739.14|COL27A1|PRPF8|PRPF8	948	+	4.3614664	1.2808867	-1.0	-1.0
chr9	114290331	114290466	ENSG00000196739.14|COL27A1|PRPF8|PRPF8	953	+	4.235171	1.3316573	-1.0	-1.0
chr9	114282330	114282456	ENSG00000196739.14|COL27A1|PRPF8|PRPF8	909	+	5.6336174	1.0424702	-1.0	-1.0
chr9	114240433	114240487	ENSG00000196739.14|COL27A1|PRPF8|PRPF8	959	+	3.0338886	1.38331	-1.0	-1.0
chr9	114210981	114211026	ENSG00000196739.14|COL27A1|PRPF8|PRPF8	952	+	3.3299565	1.3185594	-1.0	-1.0
chr9	114264408	114264538	ENSG00000196739.14|COL27A1|PRPF8|PRPF8	927	+	3.7065222	1.1379809	-1.0	-1.0
chr9	114178290	114178344	ENSG00000196739.14|COL27A1|PRPF8|PRPF8	955	+	3.402383	1.3504628	-1.0	-1.0
chr9	114267503	114267557	ENSG00000196739.14|COL27A1|PRPF8|PRPF8	976	+	3.3950431	1.6271338	-1.0	-1.0
chr9	114230977	114231078	ENSG00000196739.14|COL27A1|PRPF8|PRPF8	910	+	2.982562	1.044854	-1.0	-1.0
chr9	114205812	114205957	ENSG00000196739.14|COL27A1|PRPF8|PRPF8	949	+	3.2792222	1.2897397	-1.0	-1.0
chr9	114301125	114301283	ENSG00000196739.14|COL27A1|PRPF8|PRPF8	946	+	5.3527184	1.2657144	-1.0	-1.0
chr9	114288755	114288870	ENSG00000196739.14|COL27A1|PRPF8|PRPF8	917	+	3.273985	1.0789771	-1.0	-1.0
chr9	114282168	114282276	ENSG00000196739.14|COL27A1|PRPF8|PRPF8	913	+	3.3443573	1.0589373	-1.0	-1.0
chr9	114219844	114219949	ENSG00000196739.14|COL27A1|PRPF8|PRPF8	903	+	2.7980995	1.0139921	-1.0	-1.0
chr9	114242057	114242186	ENSG00000196739.14|COL27A1|PRPF8|PRPF8	937	+	3.5418184	1.2007718	-1.0	-1.0
chr9	114301681	114301717	ENSG00000196739.14|COL27A1|PRPF8|PRPF8	906	+	2.5166004	1.025418	-1.0	-1.0
chr9	114301962	114302081	ENSG00000196739.14|COL27A1|PRPF8|PRPF8	974	+	6.408292	1.5784487	-1.0	-1.0
chr9	114300069	114300123	ENSG00000196739.14|COL27A1|PRPF8|PRPF8	963	+	3.2650094	1.4314178	-1.0	-1.0
chr9	114169353	114169458	ENSG00000196739.14|COL27A1|PRPF8|PRPF8	925	+	2.6176276	1.123052	-1.0	-1.0
chr9	114245900	114246045	ENSG00000196739.14|COL27A1|PRPF8|PRPF8	906	+	2.524583	1.0246695	-1.0	-1.0
chr9	114270732	114270877	ENSG00000196739.14|COL27A1|PRPF8|PRPF8	909	+	2.4910564	1.0432597	-1.0	-1.0
chr9	114265475	114265605	ENSG00000196739.14|COL27A1|PRPF8|PRPF8	921	+	3.1502085	1.1044331	-1.0	-1.0
chr9	114194403	114194457	ENSG00000196739.14|COL27A1|PRPF8|PRPF8	945	+	3.599102	1.2607197	-1.0	-1.0
chr9	114235652	114235782	ENSG00000196739.14|COL27A1|PRPF8|PRPF8	936	+	3.4556239	1.1922586	-1.0	-1.0
chr9	114292210	114292325	ENSG00000196739.14|COL27A1|PRPF8|PRPF8	911	+	3.0432675	1.0508425	-1.0	-1.0
chr9	114265065	114265110	ENSG00000196739.14|COL27A1|PRPF8|PRPF8	985	+	4.042479	1.8241746	-1.0	-1.0
chr9	114301319	114301439	ENSG00000196739.14|COL27A1|PRPF8|PRPF8	968	+	3.9389164	1.4969411	-1.0	-1.0
chr9	114290057	114290111	ENSG00000196739.14|COL27A1|PRPF8|PRPF8	935	+	2.6259234	1.1873906	-1.0	-1.0
chr9	114306688	114306818	ENSG00000196739.14|COL27A1|PRPF8|PRPF8	973	+	6.3513064	1.5686889	-1.0	-1.0
chr9	114290676	114290809	ENSG00000196739.14|COL27A1|PRPF8|PRPF8	927	+	3.1581001	1.1364276	-1.0	-1.0
chr9	114290111	114290223	ENSG00000196739.14|COL27A1|PRPF8|PRPF8	943	+	3.8345919	1.2442095	-1.0	-1.0
chr9	114237715	114237835	ENSG00000196739.14|COL27A1|PRPF8|PRPF8	951	+	4.316907	1.3111978	-1.0	-1.0
chr9	114300123	114300238	ENSG00000196739.14|COL27A1|PRPF8|PRPF8	927	+	3.4426491	1.1362026	-1.0	-1.0
chr9	114206147	114206251	ENSG00000196739.14|COL27A1|PRPF8|PRPF8	907	+	2.8502073	1.0324981	-1.0	-1.0
chr9	114178344	114178489	ENSG00000196739.14|COL27A1|PRPF8|PRPF8	953	+	3.6639185	1.3260661	-1.0	-1.0
chr9	114240273	114240428	ENSG00000196739.14|COL27A1|PRPF8|PRPF8	940	+	3.896668	1.2239692	-1.0	-1.0
chr9	114211026	114211146	ENSG00000196739.14|COL27A1|PRPF8|PRPF8	931	+	2.9168944	1.1623967	-1.0	-1.0
chr9	114302108	114302258	ENSG00000196739.14|COL27A1|PRPF8|PRPF8	904	+	2.6577685	1.0182056	-1.0	-1.0
chr9	114258594	114258694	ENSG00000196739.14|COL27A1|PRPF8|PRPF8	938	+	3.1975753	1.2090207	-1.0	-1.0
chr9	114168123	114168238	ENSG00000196739.14|COL27A1|PRPF8|PRPF8	910	+	2.8382354	1.0457675	-1.0	-1.0
chr9	114231672	114231772	ENSG00000196739.14|COL27A1|PRPF8|PRPF8	906	+	5.951132	1.028888	-1.0	-1.0
chr9	114288511	114288626	ENSG00000196739.14|COL27A1|PRPF8|PRPF8	915	+	2.9177153	1.0684706	-1.0	-1.0
chr9	114307546	114307741	ENSG00000196739.14|COL27A1|PRPF8|PRPF8	933	+	3.194029	1.176498	-1.0	-1.0
chr9	114242231	114242461	ENSG00000196739.14|COL27A1|PRPF8|PRPF8	930	+	3.9834816	1.1558	-1.0	-1.0
chr9	114300687	114300797	ENSG00000196739.14|COL27A1|PRPF8|PRPF8	953	+	6.6917043	1.3277838	-1.0	-1.0
chr9	114242186	114242231	ENSG00000196739.14|COL27A1|PRPF8|PRPF8	983	+	3.804886	1.7674527	-1.0	-1.0
chr9	114301283	114301319	ENSG00000196739.14|COL27A1|PRPF8|PRPF8	906	+	2.6034148	1.028888	-1.0	-1.0
chr9	114206296	114206421	ENSG00000196739.14|COL27A1|PRPF8|PRPF8	962	+	3.9036138	1.4151332	-1.0	-1.0
chr9	114324688	114324789	ENSG00000229314.5|ORM1|PRPF8|PRPF8	907	+	6.0133605	1.032268	-1.0	-1.0
chr9	114466266	114466376	ENSG00000095397.13|WHRN|PRPF8|PRPF8	918	-	4.1332383	1.0869501	-1.0	-1.0
chr9	114597444	114597564	ENSG00000136888.6|ATP6V1G1|PRPF8|PRPF8	904	+	6.1220913	1.0167911	-1.0	-1.0
chr9	114587825	114587980	ENSG00000136888.6|ATP6V1G1|PRPF8|PRPF8	913	+	3.9109857	1.0605205	-1.0	-1.0
chr9	120437294	120437404	ENSG00000136861.17|CDK5RAP2|PRPF8|PRPF8	970	-	7.4052362	1.5217558	-1.0	-1.0
chr9	120394511	120394626	ENSG00000136861.17|CDK5RAP2|PRPF8|PRPF8	960	-	6.965197	1.3994861	-1.0	-1.0
chr9	120415039	120415154	ENSG00000136861.17|CDK5RAP2|PRPF8|PRPF8	956	-	4.744871	1.360935	-1.0	-1.0
chr9	120571886	120572036	ENSG00000136861.17|CDK5RAP2|PRPF8|PRPF8	949	-	4.584372	1.2966055	-1.0	-1.0
chr9	120406920	120407040	ENSG00000136861.17|CDK5RAP2|PRPF8|PRPF8	906	-	3.6400564	1.027305	-1.0	-1.0
chr9	120408250	120408450	ENSG00000136861.17|CDK5RAP2|PRPF8|PRPF8	967	-	5.0237975	1.481175	-1.0	-1.0
chr9	120403927	120404035	ENSG00000136861.17|CDK5RAP2|PRPF8|PRPF8	941	-	6.5578656	1.2321784	-1.0	-1.0
chr9	120458449	120458549	ENSG00000136861.17|CDK5RAP2|PRPF8|PRPF8	966	-	6.9422674	1.4747909	-1.0	-1.0
chr9	120477223	120477349	ENSG00000136861.17|CDK5RAP2|PRPF8|PRPF8	912	-	3.800497	1.0553341	-1.0	-1.0
chr9	120528743	120528797	ENSG00000136861.17|CDK5RAP2|PRPF8|PRPF8	953	-	6.7564316	1.3245413	-1.0	-1.0
chr9	120579919	120580049	ENSG00000136861.17|CDK5RAP2|PRPF8|PRPF8	935	-	3.5756326	1.1894218	-1.0	-1.0
chr9	120409013	120409126	ENSG00000136861.17|CDK5RAP2|PRPF8|PRPF8	929	-	6.4675407	1.1472135	-1.0	-1.0
chr9	120491306	120491421	ENSG00000136861.17|CDK5RAP2|PRPF8|PRPF8	932	-	3.7850752	1.1650015	-1.0	-1.0
chr9	120394397	120394511	ENSG00000136861.17|CDK5RAP2|PRPF8|PRPF8	942	-	5.892967	1.2339244	-1.0	-1.0
chr9	120524985	120525078	ENSG00000136861.17|CDK5RAP2|PRPF8|PRPF8	929	-	3.4082093	1.1487187	-1.0	-1.0
chr9	120400643	120400741	ENSG00000136861.17|CDK5RAP2|PRPF8|PRPF8	906	-	6.190251	1.028888	-1.0	-1.0
chr9	120793271	120793412	ENSG00000119402.16|FBXW2|PRPF8|PRPF8	919	-	3.4058385	1.0911354	-1.0	-1.0
chr9	120787768	120787883	ENSG00000119402.16|FBXW2|PRPF8|PRPF8	919	-	3.5191567	1.0911216	-1.0	-1.0
chr9	120793051	120793246	ENSG00000119402.16|FBXW2|PRPF8|PRPF8	974	-	5.7332454	1.5826645	-1.0	-1.0
chr9	120820838	120820943	ENSG00000095261.13|PSMD5|PRPF8|PRPF8	903	-	6.3402963	1.01474	-1.0	-1.0
chr9	120860089	120860189	ENSG00000119403.13|PHF19|PRPF8|PRPF8	936	-	4.68317	1.1927725	-1.0	-1.0
chr9	120866761	120866869	ENSG00000119403.13|PHF19|PRPF8|PRPF8	906	-	6.1532817	1.028888	-1.0	-1.0
chr9	120863946	120864048	ENSG00000119403.13|PHF19|PRPF8|PRPF8	934	-	6.36613	1.17918	-1.0	-1.0
chr9	120869766	120869866	ENSG00000119403.13|PHF19|PRPF8|PRPF8	906	-	6.004032	1.0267102	-1.0	-1.0
chr9	120869181	120869281	ENSG00000119403.13|PHF19|PRPF8|PRPF8	938	-	4.4638567	1.2051553	-1.0	-1.0
chr9	120862587	120862687	ENSG00000119403.13|PHF19|PRPF8|PRPF8	907	-	4.291707	1.0306869	-1.0	-1.0
chr9	120996239	120996300	ENSG00000106804.7|C5|PRPF8|PRPF8	981	-	8.125885	1.7202798	-1.0	-1.0
chr9	121017258	121017361	ENSG00000106804.7|C5|PRPF8|PRPF8	959	-	4.9258556	1.3917614	-1.0	-1.0
chr9	121025580	121025690	ENSG00000106804.7|C5|PRPF8|PRPF8	983	-	8.466002	1.7804154	-1.0	-1.0
chr9	121005918	121006018	ENSG00000106804.7|C5|PRPF8|PRPF8	903	-	3.5226617	1.0145985	-1.0	-1.0
chr9	120953729	120953834	ENSG00000106804.7|C5|PRPF8|PRPF8	947	-	6.6712255	1.2737962	-1.0	-1.0
chr9	120969060	120969118	ENSG00000106804.7|C5|PRPF8|PRPF8	907	-	3.451806	1.0332922	-1.0	-1.0
chr9	121169715	121169816	ENSG00000119397.16|CNTRL|PRPF8|PRPF8	921	+	3.7117844	1.1011531	-1.0	-1.0
chr9	121201389	121201509	ENSG00000119396.10|RAB14|PRPF8|PRPF8	907	-	6.2111125	1.0306724	-1.0	-1.0
chr9	121303065	121303165	ENSG00000148180.19|GSN|PRPF8|PRPF8	943	+	4.637132	1.2455959	-1.0	-1.0
chr9	121326409	121326509	ENSG00000148180.19|GSN|PRPF8|PRPF8	904	+	4.11456	1.0159373	-1.0	-1.0
chr9	121331275	121331375	ENSG00000148180.19|GSN|PRPF8|PRPF8	906	+	6.15168	1.028888	-1.0	-1.0
chr9	121312420	121312595	ENSG00000148180.19|GSN|PRPF8|PRPF8	952	+	3.9441185	1.316429	-1.0	-1.0
chr9	121318494	121318659	ENSG00000148180.19|GSN|PRPF8|PRPF8	918	+	3.361279	1.0866841	-1.0	-1.0
chr9	121317205	121317315	ENSG00000148180.19|GSN|PRPF8|PRPF8	903	+	3.0293493	1.0125198	-1.0	-1.0
chr9	121324644	121324749	ENSG00000148180.19|GSN|PRPF8|PRPF8	904	+	3.6435742	1.0185064	-1.0	-1.0
chr9	121328947	121329112	ENSG00000148180.19|GSN|PRPF8|PRPF8	947	+	3.4174333	1.2785504	-1.0	-1.0
chr9	121332330	121332430	ENSG00000148180.19|GSN|PRPF8|PRPF8	906	+	4.2734375	1.028888	-1.0	-1.0
chr9	121324553	121324644	ENSG00000148180.19|GSN|PRPF8|PRPF8	912	+	2.3830593	1.0538177	-1.0	-1.0
chr9	121318880	121318985	ENSG00000148180.19|GSN|PRPF8|PRPF8	908	+	6.3130884	1.03601	-1.0	-1.0
chr9	121302167	121302267	ENSG00000148180.19|GSN|PRPF8|PRPF8	906	+	6.120832	1.0265454	-1.0	-1.0
chr9	121300126	121300231	ENSG00000148180.19|GSN|PRPF8|PRPF8	906	+	3.4870925	1.028888	-1.0	-1.0
chr9	121310835	121310935	ENSG00000148180.19|GSN|PRPF8|PRPF8	903	+	3.5362036	1.0112737	-1.0	-1.0
chr9	121314023	121314153	ENSG00000148180.19|GSN|PRPF8|PRPF8	907	+	4.68022	1.0293067	-1.0	-1.0
chr9	121776067	121776192	ENSG00000136848.16|DAB2IP|PRPF8|PRPF8	918	+	3.0015192	1.0865432	-1.0	-1.0
chr9	121774412	121774522	ENSG00000136848.16|DAB2IP|PRPF8|PRPF8	925	+	3.3077524	1.1277901	-1.0	-1.0
chr9	121774314	121774412	ENSG00000136848.16|DAB2IP|PRPF8|PRPF8	903	+	2.83136	1.0150499	-1.0	-1.0
chr9	121770625	121770724	ENSG00000136848.16|DAB2IP|PRPF8|PRPF8	908	+	3.049858	1.0382199	-1.0	-1.0
chr9	121737618	121737813	ENSG00000136848.16|DAB2IP|PRPF8|PRPF8	939	+	4.4363136	1.2133838	-1.0	-1.0
chr9	121763379	121763499	ENSG00000136848.16|DAB2IP|PRPF8|PRPF8	906	+	5.4212537	1.0282631	-1.0	-1.0
chr9	122039271	122039368	ENSG00000175764.14|TTLL11|PRPF8|PRPF8	940	-	6.626233	1.2205915	-1.0	-1.0
chr9	122247517	122247604	ENSG00000119446.13|RBM18|PRPF8|PRPF8	957	-	6.6677656	1.3677797	-1.0	-1.0
chr9	122265461	122265646	ENSG00000148187.17|MRRF|PRPF8|PRPF8	959	+	6.921203	1.385654	-1.0	-1.0
chr9	122285208	122285383	ENSG00000148187.17|MRRF|PRPF8|PRPF8	911	+	3.9700475	1.0512207	-1.0	-1.0
chr9	122892908	122893023	ENSG00000056586.15|RC3H2|PRPF8|PRPF8	954	-	4.9379244	1.3364456	-1.0	-1.0
chr9	122883203	122883323	ENSG00000056586.15|RC3H2|PRPF8|PRPF8	970	-	7.3735394	1.5197415	-1.0	-1.0
chr9	122990126	122990281	ENSG00000011454.16|RABGAP1|PRPF8|PRPF8	906	+	6.2777467	1.0261792	-1.0	-1.0
chr9	123070349	123070424	ENSG00000011454.16|RABGAP1|PRPF8|PRPF8	971	+	5.7683964	1.5382546	-1.0	-1.0
chr9	123179006	123179116	ENSG00000165209.18|STRBP|PRPF8|PRPF8	967	-	5.505769	1.4829628	-1.0	-1.0
chr9	123132844	123132964	ENSG00000165209.18|STRBP|PRPF8|PRPF8	942	-	3.6195288	1.2349684	-1.0	-1.0
chr9	123178907	123179006	ENSG00000165209.18|STRBP|PRPF8|PRPF8	908	-	6.275228	1.0379045	-1.0	-1.0
chr9	123630375	123630476	ENSG00000119522.16|DENND1A|PRPF8|PRPF8	948	-	4.1932487	1.2871345	-1.0	-1.0
chr9	123454738	123454779	ENSG00000119522.16|DENND1A|PRPF8|PRPF8	935	-	3.846973	1.1843351	-1.0	-1.0
chr9	123878950	123879021	ENSG00000119522.16|DENND1A|PRPF8|PRPF8	978	-	5.0090017	1.6580999	-1.0	-1.0
chr9	123757702	123757807	ENSG00000119522.16|DENND1A|PRPF8|PRPF8	907	-	6.278421	1.0333962	-1.0	-1.0
chr9	124312548	124312649	ENSG00000119408.16|NEK6|PRPF8|PRPF8	933	+	3.9098284	1.1744466	-1.0	-1.0
chr9	124313922	124313985	ENSG00000119408.16|NEK6|PRPF8|PRPF8	974	+	5.1317863	1.5850593	-1.0	-1.0
chr9	124339570	124339665	ENSG00000119408.16|NEK6|PRPF8|PRPF8	972	+	4.603763	1.5490541	-1.0	-1.0
chr9	124339460	124339565	ENSG00000119408.16|NEK6|PRPF8|PRPF8	908	+	6.324068	1.0355892	-1.0	-1.0
chr9	124301940	124302054	ENSG00000119408.16|NEK6|PRPF8|PRPF8	933	+	4.501195	1.1746426	-1.0	-1.0
chr9	124339665	124339770	ENSG00000119408.16|NEK6|PRPF8|PRPF8	925	+	3.5890672	1.1270777	-1.0	-1.0
chr9	124313985	124314110	ENSG00000119408.16|NEK6|PRPF8|PRPF8	918	+	5.3081064	1.0864041	-1.0	-1.0
chr9	124321458	124321569	ENSG00000119408.16|NEK6|PRPF8|PRPF8	977	+	7.4632354	1.6392419	-1.0	-1.0
chr9	124412351	124412476	ENSG00000136930.12|PSMB7|PRPF8|PRPF8	954	-	4.334005	1.3374757	-1.0	-1.0
chr9	124415307	124415363	ENSG00000136930.12|PSMB7|PRPF8|PRPF8	906	-	5.990831	1.028888	-1.0	-1.0
chr9	124503220	124503293	ENSG00000136931.9|NR5A1|PRPF8|PRPF8	906	-	6.163369	1.028888	-1.0	-1.0
chr9	124507248	124507348	ENSG00000136931.9|NR5A1|PRPF8|PRPF8	906	-	6.190251	1.028888	-1.0	-1.0
chr9	124500089	124500199	ENSG00000136931.9|NR5A1|PRPF8|PRPF8	947	-	3.2836874	1.2783844	-1.0	-1.0
chr9	124543801	124543857	ENSG00000148200.16|NR6A1|PRPF8|PRPF8	965	-	4.1552734	1.4616592	-1.0	-1.0
chr9	124524613	124524720	ENSG00000148200.16|NR6A1|PRPF8|PRPF8	946	-	4.638679	1.2658213	-1.0	-1.0
chr9	124540032	124540152	ENSG00000148200.16|NR6A1|PRPF8|PRPF8	954	-	3.9360242	1.3363394	-1.0	-1.0
chr9	124526778	124526878	ENSG00000148200.16|NR6A1|PRPF8|PRPF8	906	-	4.183663	1.0246572	-1.0	-1.0
chr9	124524720	124524825	ENSG00000148200.16|NR6A1|PRPF8|PRPF8	941	-	3.7862747	1.2315886	-1.0	-1.0
chr9	124860264	124860384	ENSG00000136942.14|RPL35|PRPF8|PRPF8	921	-	4.353633	1.1030667	-1.0	-1.0
chr9	124861303	124861518	ENSG00000136942.14|RPL35|PRPF8|PRPF8	968	-	4.3618097	1.4958239	-1.0	-1.0
chr9	124861798	124861943	ENSG00000136942.14|RPL35|PRPF8|PRPF8	934	-	3.4631493	1.1822937	-1.0	-1.0
chr9	124860182	124860264	ENSG00000136942.14|RPL35|PRPF8|PRPF8	962	-	4.1335406	1.4196074	-1.0	-1.0
chr9	124861533	124861678	ENSG00000136942.14|RPL35|PRPF8|PRPF8	947	-	6.617401	1.2721599	-1.0	-1.0
chr9	124873663	124873764	ENSG00000136950.13|ARPC5L|PRPF8|PRPF8	941	+	4.0539436	1.2307942	-1.0	-1.0
chr9	124887414	124887584	ENSG00000136935.13|GOLGA1|PRPF8|PRPF8	907	-	4.802708	1.0306038	-1.0	-1.0
chr9	124931315	124931406	ENSG00000136935.13|GOLGA1|PRPF8|PRPF8	982	-	6.617698	1.747607	-1.0	-1.0
chr9	124887414	124887544	ENSG00000199313.1|RNU4-82P|PRPF8|PRPF8	908	-	5.4247775	1.0357763	-1.0	-1.0
chr9	124971292	124971470	ENSG00000173611.17|SCAI|PRPF8|PRPF8	971	-	7.0761404	1.542629	-1.0	-1.0
chr9	125189561	125189726	ENSG00000119414.11|PPP6C|PRPF8|PRPF8	914	-	5.4473925	1.0678589	-1.0	-1.0
chr9	125158240	125158340	ENSG00000119414.11|PPP6C|PRPF8|PRPF8	907	-	6.3488517	1.0306869	-1.0	-1.0
chr9	125207613	125207713	ENSG00000136933.16|RABEPK|PRPF8|PRPF8	906	+	6.2015543	1.028888	-1.0	-1.0
chr9	125213419	125213522	ENSG00000136933.16|RABEPK|PRPF8|PRPF8	943	+	6.682422	1.2461783	-1.0	-1.0
chr9	125220643	125220758	ENSG00000136933.16|RABEPK|PRPF8|PRPF8	903	+	3.333349	1.0134932	-1.0	-1.0
chr9	125238827	125238927	ENSG00000044574.7|HSPA5|PRPF8|PRPF8	908	-	4.4772644	1.0379045	-1.0	-1.0
chr9	125239331	125239420	ENSG00000044574.7|HSPA5|PRPF8|PRPF8	908	-	6.4247947	1.0360681	-1.0	-1.0
chr9	125240907	125241004	ENSG00000044574.7|HSPA5|PRPF8|PRPF8	965	-	4.1074095	1.4539775	-1.0	-1.0
chr9	125240559	125240675	ENSG00000044574.7|HSPA5|PRPF8|PRPF8	941	-	6.6806955	1.2255481	-1.0	-1.0
chr9	125326490	125326589	ENSG00000165219.21|GAPVD1|PRPF8|PRPF8	908	+	3.3341289	1.0379045	-1.0	-1.0
chr9	125341176	125341341	ENSG00000165219.21|GAPVD1|PRPF8|PRPF8	907	+	6.1548557	1.0321667	-1.0	-1.0
chr9	125332524	125332624	ENSG00000165219.21|GAPVD1|PRPF8|PRPF8	951	+	4.6907315	1.3090416	-1.0	-1.0
chr9	125706970	125707080	ENSG00000119487.16|MAPKAP1|PRPF8|PRPF8	933	-	3.9111254	1.1716745	-1.0	-1.0
chr9	125543058	125543163	ENSG00000119487.16|MAPKAP1|PRPF8|PRPF8	902	-	6.360813	1.0088093	-1.0	-1.0
chr9	125963011	125963101	ENSG00000167081.16|PBX3|PRPF8|PRPF8	906	+	6.13996	1.028888	-1.0	-1.0
chr9	126421853	126421948	ENSG00000196814.14|MVB12B|PRPF8|PRPF8	915	+	2.9710538	1.0709968	-1.0	-1.0
chr9	126327010	126327115	ENSG00000196814.14|MVB12B|PRPF8|PRPF8	941	+	3.8999958	1.2270864	-1.0	-1.0
chr9	126421948	126422048	ENSG00000196814.14|MVB12B|PRPF8|PRPF8	903	+	4.105768	1.0125785	-1.0	-1.0
chr9	126395594	126395794	ENSG00000196814.14|MVB12B|PRPF8|PRPF8	940	+	3.4563441	1.2213666	-1.0	-1.0
chr9	126863604	126863759	ENSG00000177125.5|ZBTB34|PRPF8|PRPF8	904	+	6.278319	1.0182536	-1.0	-1.0
chr9	126965843	126965951	ENSG00000136828.18|RALGPS1|PRPF8|PRPF8	907	+	6.1912484	1.0333301	-1.0	-1.0
chr9	127174714	127174782	ENSG00000136828.18|RALGPS1|PRPF8|PRPF8	940	+	6.626233	1.2205039	-1.0	-1.0
chr9	127405444	127405565	ENSG00000136856.17|SLC2A8|PRPF8|PRPF8	963	+	4.1877255	1.4345849	-1.0	-1.0
chr9	127405256	127405419	ENSG00000136856.17|SLC2A8|PRPF8|PRPF8	910	+	2.940268	1.0466571	-1.0	-1.0
chr9	127404991	127405151	ENSG00000136856.17|SLC2A8|PRPF8|PRPF8	929	+	3.2634294	1.1483696	-1.0	-1.0
chr9	127397538	127397748	ENSG00000136856.17|SLC2A8|PRPF8|PRPF8	931	+	3.227009	1.1626464	-1.0	-1.0
chr9	127404713	127404991	ENSG00000136856.17|SLC2A8|PRPF8|PRPF8	924	+	5.160584	1.1216385	-1.0	-1.0
chr9	127397909	127398019	ENSG00000136856.17|SLC2A8|PRPF8|PRPF8	903	+	2.6563878	1.0142047	-1.0	-1.0
chr9	127404023	127404163	ENSG00000136856.17|SLC2A8|PRPF8|PRPF8	901	+	2.7552009	1.0053612	-1.0	-1.0
chr9	127397758	127397904	ENSG00000136856.17|SLC2A8|PRPF8|PRPF8	931	+	3.0186152	1.1610649	-1.0	-1.0
chr9	127402533	127402683	ENSG00000136856.17|SLC2A8|PRPF8|PRPF8	914	+	2.912693	1.0652447	-1.0	-1.0
chr9	127403803	127403903	ENSG00000136856.17|SLC2A8|PRPF8|PRPF8	906	+	2.8474238	1.028888	-1.0	-1.0
chr9	127403697	127403803	ENSG00000136856.17|SLC2A8|PRPF8|PRPF8	910	+	3.3413076	1.0455366	-1.0	-1.0
chr9	127397440	127397538	ENSG00000136856.17|SLC2A8|PRPF8|PRPF8	904	+	2.826129	1.0156965	-1.0	-1.0
chr9	127435907	127436003	ENSG00000196152.10|ZNF79|PRPF8|PRPF8	961	+	4.9413004	1.4120644	-1.0	-1.0
chr9	127450634	127451144	ENSG00000197958.12|RPL12|PRPF8|PRPF8	919	-	3.0265574	1.0900171	-1.0	-1.0
chr9	127451164	127451379	ENSG00000197958.12|RPL12|PRPF8|PRPF8	972	-	4.6052823	1.5599556	-1.0	-1.0
chr9	127449472	127449609	ENSG00000197958.12|RPL12|PRPF8|PRPF8	935	-	3.6361134	1.1866885	-1.0	-1.0
chr9	127447688	127447988	ENSG00000197958.12|RPL12|PRPF8|PRPF8	964	-	5.83359	1.4431627	-1.0	-1.0
chr9	127449674	127449844	ENSG00000197958.12|RPL12|PRPF8|PRPF8	937	-	6.530675	1.2040802	-1.0	-1.0
chr9	127449129	127449362	ENSG00000197958.12|RPL12|PRPF8|PRPF8	920	-	4.248427	1.0967104	-1.0	-1.0
chr9	127448336	127448423	ENSG00000197958.12|RPL12|PRPF8|PRPF8	948	-	3.508731	1.2861544	-1.0	-1.0
chr9	127491214	127491295	ENSG00000148356.13|LRSAM1|PRPF8|PRPF8	975	+	5.8406954	1.6072038	-1.0	-1.0
chr9	127467628	127467739	ENSG00000148356.13|LRSAM1|PRPF8|PRPF8	951	+	6.791396	1.3057129	-1.0	-1.0
chr9	127462276	127462373	ENSG00000148356.13|LRSAM1|PRPF8|PRPF8	936	+	4.029062	1.1955163	-1.0	-1.0
chr9	127473830	127473931	ENSG00000148356.13|LRSAM1|PRPF8|PRPF8	947	+	6.608535	1.2730969	-1.0	-1.0
chr9	127491295	127491395	ENSG00000148356.13|LRSAM1|PRPF8|PRPF8	907	+	4.283865	1.0306869	-1.0	-1.0
chr9	127492801	127492897	ENSG00000148356.13|LRSAM1|PRPF8|PRPF8	959	+	4.283271	1.3911716	-1.0	-1.0
chr9	127459002	127459071	ENSG00000148356.13|LRSAM1|PRPF8|PRPF8	949	+	3.9584484	1.2925259	-1.0	-1.0
chr9	127461172	127461257	ENSG00000148356.13|LRSAM1|PRPF8|PRPF8	952	+	4.8295326	1.321812	-1.0	-1.0
chr9	127485735	127485835	ENSG00000148356.13|LRSAM1|PRPF8|PRPF8	942	+	3.5936737	1.2395053	-1.0	-1.0
chr9	127462373	127462498	ENSG00000148356.13|LRSAM1|PRPF8|PRPF8	949	+	5.943591	1.2959595	-1.0	-1.0
chr9	127451565	127451765	ENSG00000148356.13|LRSAM1|PRPF8|PRPF8	968	+	4.8477726	1.4994861	-1.0	-1.0
chr9	127467739	127467830	ENSG00000148356.13|LRSAM1|PRPF8|PRPF8	972	+	5.3931456	1.5540724	-1.0	-1.0
chr9	127457315	127457413	ENSG00000148356.13|LRSAM1|PRPF8|PRPF8	909	+	6.4692388	1.0426236	-1.0	-1.0
chr9	127517646	127517825	ENSG00000136830.11|FAM129B|PRPF8|PRPF8	954	-	5.0698586	1.335372	-1.0	-1.0
chr9	127510047	127510242	ENSG00000136830.11|FAM129B|PRPF8|PRPF8	917	-	3.9811935	1.0791475	-1.0	-1.0
chr9	127517216	127517321	ENSG00000136830.11|FAM129B|PRPF8|PRPF8	920	-	4.331685	1.0966752	-1.0	-1.0
chr9	127517111	127517211	ENSG00000136830.11|FAM129B|PRPF8|PRPF8	906	-	4.260155	1.028888	-1.0	-1.0
chr9	127517825	127517930	ENSG00000136830.11|FAM129B|PRPF8|PRPF8	947	-	4.024401	1.2770475	-1.0	-1.0
chr9	127568819	127568919	ENSG00000136830.11|FAM129B|PRPF8|PRPF8	908	-	3.3979535	1.0375621	-1.0	-1.0
chr9	127786782	127786882	ENSG00000136807.13|CDK9|PRPF8|PRPF8	913	+	6.4279428	1.0582503	-1.0	-1.0
chr9	127788596	127788692	ENSG00000136807.13|CDK9|PRPF8|PRPF8	953	+	3.8508577	1.3248808	-1.0	-1.0
chr9	127788113	127788213	ENSG00000136807.13|CDK9|PRPF8|PRPF8	906	+	4.18631	1.028888	-1.0	-1.0
chr9	127786700	127786782	ENSG00000136807.13|CDK9|PRPF8|PRPF8	903	+	3.0995886	1.0112737	-1.0	-1.0
chr9	127786143	127786240	ENSG00000136807.13|CDK9|PRPF8|PRPF8	953	+	3.9173937	1.3301528	-1.0	-1.0
chr9	127786240	127786370	ENSG00000136807.13|CDK9|PRPF8|PRPF8	920	+	6.2446585	1.0942109	-1.0	-1.0
chr9	127788288	127788412	ENSG00000136807.13|CDK9|PRPF8|PRPF8	965	+	4.9812765	1.4511081	-1.0	-1.0
chr9	127809993	127810106	ENSG00000136877.14|FPGS|PRPF8|PRPF8	930	+	3.1953945	1.1534507	-1.0	-1.0
chr9	127807087	127807202	ENSG00000136877.14|FPGS|PRPF8|PRPF8	909	+	6.1360555	1.0392112	-1.0	-1.0
chr9	127809564	127809683	ENSG00000136877.14|FPGS|PRPF8|PRPF8	939	+	3.7001014	1.2148521	-1.0	-1.0
chr9	127809854	127809993	ENSG00000136877.14|FPGS|PRPF8|PRPF8	957	+	5.938643	1.3666075	-1.0	-1.0
chr9	127804299	127804413	ENSG00000136877.14|FPGS|PRPF8|PRPF8	922	+	3.4036326	1.1063461	-1.0	-1.0
chr9	127808161	127808306	ENSG00000136877.14|FPGS|PRPF8|PRPF8	914	+	2.9265008	1.0650527	-1.0	-1.0
chr9	127807585	127807849	ENSG00000136877.14|FPGS|PRPF8|PRPF8	957	+	4.0437164	1.3709881	-1.0	-1.0
chr9	127804635	127804805	ENSG00000136877.14|FPGS|PRPF8|PRPF8	951	+	3.8076074	1.3074992	-1.0	-1.0
chr9	127802967	127803122	ENSG00000136877.14|FPGS|PRPF8|PRPF8	933	+	4.3155003	1.1749144	-1.0	-1.0
chr9	127887483	127887591	ENSG00000160408.14|ST6GALNAC6|PRPF8|PRPF8	940	-	5.255849	1.2235785	-1.0	-1.0
chr9	127894413	127894511	ENSG00000160408.14|ST6GALNAC6|PRPF8|PRPF8	916	-	6.45664	1.0738312	-1.0	-1.0
chr9	127890636	127890736	ENSG00000160408.14|ST6GALNAC6|PRPF8|PRPF8	906	-	6.235307	1.028888	-1.0	-1.0
chr9	127909950	127910055	ENSG00000136840.18|ST6GALNAC4|PRPF8|PRPF8	918	-	3.9463544	1.0849309	-1.0	-1.0
chr9	127936478	127936633	ENSG00000136908.17|DPM2|PRPF8|PRPF8	932	-	5.5062265	1.1644647	-1.0	-1.0
chr9	127937343	127937463	ENSG00000136908.17|DPM2|PRPF8|PRPF8	910	-	3.2320454	1.0459745	-1.0	-1.0
chr9	127944478	127944684	ENSG00000167106.11|FAM102A|PRPF8|PRPF8	931	-	3.0595078	1.1637967	-1.0	-1.0
chr9	127945138	127945366	ENSG00000167106.11|FAM102A|PRPF8|PRPF8	930	-	5.073896	1.1549696	-1.0	-1.0
chr9	127953483	127953604	ENSG00000167106.11|FAM102A|PRPF8|PRPF8	905	-	3.4735763	1.0240413	-1.0	-1.0
chr9	127943208	127943308	ENSG00000167106.11|FAM102A|PRPF8|PRPF8	901	-	2.6067662	1.0061854	-1.0	-1.0
chr9	127948367	127948414	ENSG00000167106.11|FAM102A|PRPF8|PRPF8	915	-	2.92067	1.0715041	-1.0	-1.0
chr9	127948070	127948170	ENSG00000167106.11|FAM102A|PRPF8|PRPF8	925	-	3.0428379	1.1258367	-1.0	-1.0
chr9	127945366	127945486	ENSG00000167106.11|FAM102A|PRPF8|PRPF8	968	-	3.9279938	1.5007699	-1.0	-1.0
chr9	127948225	127948367	ENSG00000167106.11|FAM102A|PRPF8|PRPF8	961	-	4.4765396	1.4075979	-1.0	-1.0
chr9	127950309	127950422	ENSG00000167106.11|FAM102A|PRPF8|PRPF8	945	-	3.9869616	1.258431	-1.0	-1.0
chr9	127950422	127950537	ENSG00000167106.11|FAM102A|PRPF8|PRPF8	937	-	2.9485717	1.2030321	-1.0	-1.0
chr9	127979991	127980096	ENSG00000167106.11|FAM102A|PRPF8|PRPF8	933	-	3.3186831	1.1713176	-1.0	-1.0
chr9	127945648	127945748	ENSG00000167106.11|FAM102A|PRPF8|PRPF8	920	-	2.9502618	1.096732	-1.0	-1.0
chr9	127944776	127944881	ENSG00000167106.11|FAM102A|PRPF8|PRPF8	930	-	2.881524	1.1554141	-1.0	-1.0
chr9	127945562	127945648	ENSG00000167106.11|FAM102A|PRPF8|PRPF8	969	-	4.2941003	1.5051162	-1.0	-1.0
chr9	127953804	127953904	ENSG00000167106.11|FAM102A|PRPF8|PRPF8	922	-	3.2708232	1.1073235	-1.0	-1.0
chr9	127945753	127945878	ENSG00000167106.11|FAM102A|PRPF8|PRPF8	925	-	3.0169005	1.1227694	-1.0	-1.0
chr9	127944898	127945028	ENSG00000167106.11|FAM102A|PRPF8|PRPF8	966	-	4.903103	1.4631982	-1.0	-1.0
chr9	127944684	127944776	ENSG00000167106.11|FAM102A|PRPF8|PRPF8	976	-	3.874104	1.6203231	-1.0	-1.0
chr9	128102379	128102481	ENSG00000148339.12|SLC25A25|PRPF8|PRPF8	945	+	5.7126064	1.2573519	-1.0	-1.0
chr9	128101396	128101496	ENSG00000148339.12|SLC25A25|PRPF8|PRPF8	915	+	6.3554354	1.0716832	-1.0	-1.0
chr9	128068580	128068680	ENSG00000148339.12|SLC25A25|PRPF8|PRPF8	906	+	6.004032	1.0265093	-1.0	-1.0
chr9	128106257	128106352	ENSG00000148339.12|SLC25A25|PRPF8|PRPF8	958	+	6.7602553	1.3815281	-1.0	-1.0
chr9	128068470	128068575	ENSG00000148339.12|SLC25A25|PRPF8|PRPF8	930	+	4.5079145	1.1534512	-1.0	-1.0
chr9	128105783	128105881	ENSG00000148339.12|SLC25A25|PRPF8|PRPF8	953	+	6.574841	1.3310924	-1.0	-1.0
chr9	128122811	128123031	ENSG00000148334.14|PTGES2|PRPF8|PRPF8	954	-	3.9984043	1.334724	-1.0	-1.0
chr9	128122361	128122736	ENSG00000148334.14|PTGES2|PRPF8|PRPF8	908	-	3.417017	1.0367558	-1.0	-1.0
chr9	128124390	128124545	ENSG00000148334.14|PTGES2|PRPF8|PRPF8	953	-	4.3299637	1.3291478	-1.0	-1.0
chr9	128125121	128125243	ENSG00000148334.14|PTGES2|PRPF8|PRPF8	909	-	3.4428763	1.0416636	-1.0	-1.0
chr9	128122203	128122361	ENSG00000148334.14|PTGES2|PRPF8|PRPF8	933	-	6.1258698	1.1728113	-1.0	-1.0
chr9	128127438	128127538	ENSG00000148334.14|PTGES2|PRPF8|PRPF8	932	-	4.4025235	1.168318	-1.0	-1.0
chr9	128125243	128125343	ENSG00000148334.14|PTGES2|PRPF8|PRPF8	906	-	3.1282468	1.028888	-1.0	-1.0
chr9	128167085	128167270	ENSG00000148337.20|CIZ1|PRPF8|PRPF8	918	-	3.8678112	1.0840232	-1.0	-1.0
chr9	128180538	128180648	ENSG00000148337.20|CIZ1|PRPF8|PRPF8	906	-	6.2015543	1.028888	-1.0	-1.0
chr9	128168929	128169149	ENSG00000148337.20|CIZ1|PRPF8|PRPF8	948	-	3.8337367	1.2866318	-1.0	-1.0
chr9	128170019	128170107	ENSG00000148337.20|CIZ1|PRPF8|PRPF8	921	-	3.1826084	1.1014704	-1.0	-1.0
chr9	128178608	128178823	ENSG00000148337.20|CIZ1|PRPF8|PRPF8	962	-	4.4347386	1.4236336	-1.0	-1.0
chr9	128260970	128261259	ENSG00000167110.17|GOLGA2|PRPF8|PRPF8	937	-	3.9922514	1.2014308	-1.0	-1.0
chr9	128260365	128260515	ENSG00000167110.17|GOLGA2|PRPF8|PRPF8	923	-	4.345744	1.1147833	-1.0	-1.0
chr9	128262962	128263087	ENSG00000167110.17|GOLGA2|PRPF8|PRPF8	933	-	3.6541598	1.1744161	-1.0	-1.0
chr9	128268419	128268519	ENSG00000167110.17|GOLGA2|PRPF8|PRPF8	954	-	4.168801	1.3366557	-1.0	-1.0
chr9	128260790	128260895	ENSG00000167110.17|GOLGA2|PRPF8|PRPF8	905	-	3.1224759	1.0229932	-1.0	-1.0
chr9	128265969	128266020	ENSG00000167110.17|GOLGA2|PRPF8|PRPF8	941	-	4.4727592	1.2302054	-1.0	-1.0
chr9	128322299	128322399	ENSG00000167112.9|TRUB2|PRPF8|PRPF8	904	-	4.1407185	1.0170528	-1.0	-1.0
chr9	128332186	128332351	ENSG00000167113.10|COQ4|PRPF8|PRPF8	928	+	3.2131572	1.1451323	-1.0	-1.0
chr9	128323050	128323245	ENSG00000167113.10|COQ4|PRPF8|PRPF8	964	+	4.368366	1.4403147	-1.0	-1.0
chr9	128325808	128325973	ENSG00000167113.10|COQ4|PRPF8|PRPF8	940	+	4.2456822	1.223956	-1.0	-1.0
chr9	128343196	128343293	ENSG00000167114.12|SLC27A4|PRPF8|PRPF8	906	+	6.15168	1.028888	-1.0	-1.0
chr9	128350311	128350381	ENSG00000167114.12|SLC27A4|PRPF8|PRPF8	902	+	6.464016	1.0066237	-1.0	-1.0
chr9	128355092	128355190	ENSG00000167114.12|SLC27A4|PRPF8|PRPF8	906	+	5.977629	1.028888	-1.0	-1.0
chr9	128371318	128371415	ENSG00000167118.10|URM1|PRPF8|PRPF8	927	+	3.3936694	1.1355077	-1.0	-1.0
chr9	128389195	128389390	ENSG00000167118.10|URM1|PRPF8|PRPF8	942	+	3.9116533	1.2356697	-1.0	-1.0
chr9	128424504	128424609	ENSG00000167123.18|CERCAM|PRPF8|PRPF8	944	+	4.362607	1.2531545	-1.0	-1.0
chr9	128420951	128421171	ENSG00000167123.18|CERCAM|PRPF8|PRPF8	932	+	3.6461577	1.1651917	-1.0	-1.0
chr9	128422816	128422946	ENSG00000167123.18|CERCAM|PRPF8|PRPF8	904	+	5.965219	1.019517	-1.0	-1.0
chr9	128494574	128494764	ENSG00000136811.16|ODF2|PRPF8|PRPF8	915	+	3.089257	1.0689598	-1.0	-1.0
chr9	128459566	128459657	ENSG00000136811.16|ODF2|PRPF8|PRPF8	931	+	4.543025	1.1617649	-1.0	-1.0
chr9	128496135	128496297	ENSG00000136811.16|ODF2|PRPF8|PRPF8	905	+	6.026522	1.0230166	-1.0	-1.0
chr9	128527455	128527525	ENSG00000119392.14|GLE1|PRPF8|PRPF8	958	+	6.790936	1.3781039	-1.0	-1.0
chr9	128566867	128566972	ENSG00000197694.15|SPTAN1|PRPF8|PRPF8	944	+	5.9293127	1.250058	-1.0	-1.0
chr9	128581781	128581941	ENSG00000197694.15|SPTAN1|PRPF8|PRPF8	954	+	3.9605403	1.3392612	-1.0	-1.0
chr9	128605355	128605477	ENSG00000197694.15|SPTAN1|PRPF8|PRPF8	951	+	4.252348	1.3089317	-1.0	-1.0
chr9	128598962	128599077	ENSG00000197694.15|SPTAN1|PRPF8|PRPF8	908	+	4.2586107	1.0339924	-1.0	-1.0
chr9	128627400	128627595	ENSG00000197694.15|SPTAN1|PRPF8|PRPF8	944	+	3.4611053	1.2550443	-1.0	-1.0
chr9	128607936	128608141	ENSG00000197694.15|SPTAN1|PRPF8|PRPF8	962	+	5.6857514	1.4237541	-1.0	-1.0
chr9	128627860	128628135	ENSG00000197694.15|SPTAN1|PRPF8|PRPF8	951	+	5.569066	1.3120939	-1.0	-1.0
chr9	128609186	128609366	ENSG00000197694.15|SPTAN1|PRPF8|PRPF8	952	+	5.1508	1.3154141	-1.0	-1.0
chr9	128598419	128598604	ENSG00000197694.15|SPTAN1|PRPF8|PRPF8	925	+	3.8787081	1.1246582	-1.0	-1.0
chr9	128624387	128624582	ENSG00000197694.15|SPTAN1|PRPF8|PRPF8	964	+	4.55283	1.4465331	-1.0	-1.0
chr9	128608171	128608271	ENSG00000197694.15|SPTAN1|PRPF8|PRPF8	902	+	2.796716	1.0067829	-1.0	-1.0
chr9	128568801	128568897	ENSG00000197694.15|SPTAN1|PRPF8|PRPF8	906	+	5.977629	1.028888	-1.0	-1.0
chr9	128635259	128635322	ENSG00000119333.11|WDR34|PRPF8|PRPF8	969	-	5.113962	1.5098305	-1.0	-1.0
chr9	128636182	128636377	ENSG00000119333.11|WDR34|PRPF8|PRPF8	945	-	4.7868824	1.2623054	-1.0	-1.0
chr9	128635992	128636092	ENSG00000119333.11|WDR34|PRPF8|PRPF8	902	-	4.1025906	1.0066237	-1.0	-1.0
chr9	128635126	128635259	ENSG00000119333.11|WDR34|PRPF8|PRPF8	934	-	6.4669456	1.1781925	-1.0	-1.0
chr9	128635782	128635907	ENSG00000119333.11|WDR34|PRPF8|PRPF8	906	-	6.1803226	1.0245802	-1.0	-1.0
chr9	128635477	128635757	ENSG00000119333.11|WDR34|PRPF8|PRPF8	977	-	6.2296667	1.6296834	-1.0	-1.0
chr9	128692560	128692670	ENSG00000119335.16|SET|PRPF8|PRPF8	903	+	4.7991133	1.0152973	-1.0	-1.0
chr9	128689655	128689830	ENSG00000119335.16|SET|PRPF8|PRPF8	912	+	5.7932687	1.0556663	-1.0	-1.0
chr9	128718387	128718537	ENSG00000160447.6|PKN3|PRPF8|PRPF8	903	+	3.780227	1.0131686	-1.0	-1.0
chr9	128714566	128714664	ENSG00000160447.6|PKN3|PRPF8|PRPF8	904	+	3.4954805	1.0167562	-1.0	-1.0
chr9	128714266	128714365	ENSG00000160447.6|PKN3|PRPF8|PRPF8	938	+	3.8588147	1.209131	-1.0	-1.0
chr9	128718548	128718625	ENSG00000160447.6|PKN3|PRPF8|PRPF8	912	+	6.321073	1.0562484	-1.0	-1.0
chr9	128706824	128706895	ENSG00000160447.6|PKN3|PRPF8|PRPF8	914	+	6.545488	1.0675946	-1.0	-1.0
chr9	128714365	128714561	ENSG00000160447.6|PKN3|PRPF8|PRPF8	907	+	6.2411003	1.033494	-1.0	-1.0
chr9	128720202	128720283	ENSG00000160447.6|PKN3|PRPF8|PRPF8	964	+	5.200097	1.4469566	-1.0	-1.0
chr9	128718324	128718387	ENSG00000160447.6|PKN3|PRPF8|PRPF8	906	+	5.990831	1.028888	-1.0	-1.0
chr9	128713387	128713487	ENSG00000160447.6|PKN3|PRPF8|PRPF8	906	+	6.2015543	1.028888	-1.0	-1.0
chr9	128720283	128720383	ENSG00000160447.6|PKN3|PRPF8|PRPF8	904	+	6.3149004	1.0192579	-1.0	-1.0
chr9	128713198	128713277	ENSG00000160447.6|PKN3|PRPF8|PRPF8	907	+	5.9955325	1.0319644	-1.0	-1.0
chr9	128742529	128742629	ENSG00000160445.10|ZER1|PRPF8|PRPF8	906	-	6.15168	1.028888	-1.0	-1.0
chr9	128739930	128740035	ENSG00000160445.10|ZER1|PRPF8|PRPF8	910	-	6.3669734	1.0446123	-1.0	-1.0
chr9	128788333	128788407	ENSG00000107021.15|TBC1D13|PRPF8|PRPF8	928	+	3.735198	1.1439012	-1.0	-1.0
chr9	128803460	128803580	ENSG00000107021.15|TBC1D13|PRPF8|PRPF8	936	+	6.503526	1.1949414	-1.0	-1.0
chr9	128803835	128803950	ENSG00000107021.15|TBC1D13|PRPF8|PRPF8	908	+	6.102637	1.0368638	-1.0	-1.0
chr9	128792491	128792574	ENSG00000107021.15|TBC1D13|PRPF8|PRPF8	980	+	7.7877197	1.6938233	-1.0	-1.0
chr9	128792574	128792674	ENSG00000107021.15|TBC1D13|PRPF8|PRPF8	907	+	4.291707	1.0307996	-1.0	-1.0
chr9	128806253	128806311	ENSG00000107021.15|TBC1D13|PRPF8|PRPF8	960	+	6.815643	1.3982044	-1.0	-1.0
chr9	128824071	128824174	ENSG00000198917.12|SPOUT1|PRPF8|PRPF8	921	-	3.212379	1.1026641	-1.0	-1.0
chr9	128828734	128828834	ENSG00000198917.12|SPOUT1|PRPF8|PRPF8	902	-	2.607741	1.0068526	-1.0	-1.0
chr9	128826076	128826433	ENSG00000198917.12|SPOUT1|PRPF8|PRPF8	947	-	4.40886	1.2766048	-1.0	-1.0
chr9	128828635	128828734	ENSG00000198917.12|SPOUT1|PRPF8|PRPF8	906	-	6.392345	1.028888	-1.0	-1.0
chr9	128823929	128824054	ENSG00000198917.12|SPOUT1|PRPF8|PRPF8	906	-	6.0324025	1.026525	-1.0	-1.0
chr9	128833291	128833486	ENSG00000171097.13|KYAT1|PRPF8|PRPF8	925	-	3.391983	1.125041	-1.0	-1.0
chr9	128886024	128886121	ENSG00000136802.11|LRRC8A|PRPF8|PRPF8	938	+	4.6321774	1.2091806	-1.0	-1.0
chr9	128941544	128941669	ENSG00000175287.18|PHYHD1|PRPF8|PRPF8	906	+	6.1591673	1.0279322	-1.0	-1.0
chr9	128936582	128936645	ENSG00000175287.18|PHYHD1|PRPF8|PRPF8	950	+	4.0792046	1.305069	-1.0	-1.0
chr9	128947721	128947821	ENSG00000251184.1|AL672142.1|PRPF8|PRPF8	902	+	3.3480134	1.0100832	-1.0	-1.0
chr9	128952846	128952946	ENSG00000251184.1|AL672142.1|PRPF8|PRPF8	907	+	6.008349	1.0333683	-1.0	-1.0
chr9	128956349	128956434	ENSG00000251184.1|AL672142.1|PRPF8|PRPF8	972	+	7.415577	1.5518451	-1.0	-1.0
chr9	128994855	128995030	ENSG00000095319.14|NUP188|PRPF8|PRPF8	954	+	4.1226835	1.3378993	-1.0	-1.0
chr9	128987717	128987817	ENSG00000095319.14|NUP188|PRPF8|PRPF8	907	+	6.4661517	1.0306869	-1.0	-1.0
chr9	128994372	128994442	ENSG00000095319.14|NUP188|PRPF8|PRPF8	907	+	6.4345922	1.0330936	-1.0	-1.0
chr9	129003356	129003551	ENSG00000095319.14|NUP188|PRPF8|PRPF8	951	+	4.9301085	1.3140831	-1.0	-1.0
chr9	128956349	128956434	ENSG00000095319.14|NUP188|PRPF8|PRPF8	972	+	7.415577	1.5513123	-1.0	-1.0
chr9	129001648	129001828	ENSG00000095319.14|NUP188|PRPF8|PRPF8	930	+	3.718082	1.1529893	-1.0	-1.0
chr9	128987937	128988042	ENSG00000095319.14|NUP188|PRPF8|PRPF8	906	+	6.027084	1.028888	-1.0	-1.0
chr9	128956951	128957032	ENSG00000095319.14|NUP188|PRPF8|PRPF8	931	+	4.4099402	1.1629698	-1.0	-1.0
chr9	128958009	128958054	ENSG00000095319.14|NUP188|PRPF8|PRPF8	906	+	6.1044703	1.028888	-1.0	-1.0
chr9	128987618	128987717	ENSG00000095319.14|NUP188|PRPF8|PRPF8	955	+	4.4082828	1.3487916	-1.0	-1.0
chr9	129005146	129005221	ENSG00000095319.14|NUP188|PRPF8|PRPF8	936	+	4.68317	1.1927725	-1.0	-1.0
chr9	129006123	129006233	ENSG00000095319.14|NUP188|PRPF8|PRPF8	907	+	5.9613132	1.0304499	-1.0	-1.0
chr9	128984899	128985104	ENSG00000095319.14|NUP188|PRPF8|PRPF8	955	+	4.9894786	1.3450506	-1.0	-1.0
chr9	129002975	129003075	ENSG00000095319.14|NUP188|PRPF8|PRPF8	906	+	5.951132	1.028888	-1.0	-1.0
chr9	128952772	128952895	ENSG00000095319.14|NUP188|PRPF8|PRPF8	940	+	3.5547075	1.2227217	-1.0	-1.0
chr9	129006049	129006123	ENSG00000095319.14|NUP188|PRPF8|PRPF8	982	+	7.7470045	1.7379011	-1.0	-1.0
chr9	129011994	129012099	ENSG00000148341.17|SH3GLB2|PRPF8|PRPF8	907	-	6.176371	1.029279	-1.0	-1.0
chr9	129011594	129011699	ENSG00000148341.17|SH3GLB2|PRPF8|PRPF8	907	-	6.0559525	1.0306298	-1.0	-1.0
chr9	129010579	129010734	ENSG00000148341.17|SH3GLB2|PRPF8|PRPF8	909	-	3.1608737	1.0387692	-1.0	-1.0
chr9	129012164	129012304	ENSG00000148341.17|SH3GLB2|PRPF8|PRPF8	904	-	5.0356445	1.0177559	-1.0	-1.0
chr9	129028091	129028201	ENSG00000148341.17|SH3GLB2|PRPF8|PRPF8	928	-	4.089358	1.1419839	-1.0	-1.0
chr9	129069075	129069215	ENSG00000148343.18|MIGA2|PRPF8|PRPF8	932	+	4.516765	1.165548	-1.0	-1.0
chr9	129068232	129068442	ENSG00000148343.18|MIGA2|PRPF8|PRPF8	948	+	3.7433064	1.2823234	-1.0	-1.0
chr9	129085386	129085517	ENSG00000167130.17|DOLPP1|PRPF8|PRPF8	906	+	6.0811954	1.0290446	-1.0	-1.0
chr9	129085616	129085716	ENSG00000167130.17|DOLPP1|PRPF8|PRPF8	906	+	6.475651	1.028888	-1.0	-1.0
chr9	129098012	129098117	ENSG00000095321.16|CRAT|PRPF8|PRPF8	947	-	4.5835943	1.276166	-1.0	-1.0
chr9	129101882	129101987	ENSG00000095321.16|CRAT|PRPF8|PRPF8	935	-	4.557085	1.1876473	-1.0	-1.0
chr9	129137596	129137781	ENSG00000119383.19|PTPA|PRPF8|PRPF8	909	+	5.3698773	1.0392098	-1.0	-1.0
chr9	129142544	129142649	ENSG00000119383.19|PTPA|PRPF8|PRPF8	913	+	3.1296258	1.0600934	-1.0	-1.0
chr9	129626177	129626321	ENSG00000148335.14|NTMT1|PRPF8|PRPF8	950	+	6.299076	1.2971689	-1.0	-1.0
chr9	129632769	129632964	ENSG00000148335.14|NTMT1|PRPF8|PRPF8	927	+	3.7978518	1.1392282	-1.0	-1.0
chr9	129639201	129639301	ENSG00000148331.11|ASB6|PRPF8|PRPF8	946	-	3.6982934	1.2696955	-1.0	-1.0
chr9	129639054	129639201	ENSG00000148331.11|ASB6|PRPF8|PRPF8	924	-	3.9444442	1.1210779	-1.0	-1.0
chr9	129638572	129638659	ENSG00000148331.11|ASB6|PRPF8|PRPF8	953	-	4.698122	1.3292578	-1.0	-1.0
chr9	129640540	129640640	ENSG00000148331.11|ASB6|PRPF8|PRPF8	950	-	6.772512	1.2998534	-1.0	-1.0
chr9	129818647	129818744	ENSG00000136827.11|TOR1A|PRPF8|PRPF8	907	-	6.155983	1.0301896	-1.0	-1.0
chr9	129818422	129818607	ENSG00000136827.11|TOR1A|PRPF8|PRPF8	940	-	6.011924	1.223126	-1.0	-1.0
chr9	129818744	129818844	ENSG00000136827.11|TOR1A|PRPF8|PRPF8	938	-	4.456773	1.2079746	-1.0	-1.0
chr9	129829127	129829257	ENSG00000136819.15|C9orf78|PRPF8|PRPF8	906	-	6.15278	1.0254958	-1.0	-1.0
chr9	129835416	129835581	ENSG00000136878.12|USP20|PRPF8|PRPF8	908	+	6.197445	1.0340066	-1.0	-1.0
chr9	129876139	129876238	ENSG00000136878.12|USP20|PRPF8|PRPF8	906	+	6.372103	1.028888	-1.0	-1.0
chr9	129899964	129900069	ENSG00000187239.16|FNBP1|PRPF8|PRPF8	957	-	4.982421	1.370995	-1.0	-1.0
chr9	130127482	130127566	ENSG00000148358.19|GPR107|PRPF8|PRPF8	942	+	4.6399045	1.2400795	-1.0	-1.0
chr9	130078253	130078383	ENSG00000148358.19|GPR107|PRPF8|PRPF8	903	+	6.2238655	1.0117784	-1.0	-1.0
chr9	130086419	130086476	ENSG00000148358.19|GPR107|PRPF8|PRPF8	970	+	5.439005	1.5234672	-1.0	-1.0
chr9	130053975	130054073	ENSG00000148358.19|GPR107|PRPF8|PRPF8	906	+	2.7819963	1.0249436	-1.0	-1.0
chr9	130616517	130616617	ENSG00000107164.15|FUBP3|PRPF8|PRPF8	906	+	6.2823453	1.028888	-1.0	-1.0
chr9	130617796	130617895	ENSG00000107164.15|FUBP3|PRPF8|PRPF8	958	+	4.4578424	1.3756597	-1.0	-1.0
chr9	130626505	130626605	ENSG00000107164.15|FUBP3|PRPF8|PRPF8	907	+	6.3789907	1.0307996	-1.0	-1.0
chr9	130595588	130595688	ENSG00000107164.15|FUBP3|PRPF8|PRPF8	903	+	6.1121674	1.0150096	-1.0	-1.0
chr9	130579764	130579864	ENSG00000107164.15|FUBP3|PRPF8|PRPF8	906	+	3.1560953	1.0271776	-1.0	-1.0
chr9	130630788	130630888	ENSG00000107164.15|FUBP3|PRPF8|PRPF8	906	+	6.3822274	1.028888	-1.0	-1.0
chr9	130633623	130633803	ENSG00000107164.15|FUBP3|PRPF8|PRPF8	911	+	3.7091243	1.0504444	-1.0	-1.0
chr9	130636126	130636226	ENSG00000107164.15|FUBP3|PRPF8|PRPF8	906	+	6.1281962	1.028888	-1.0	-1.0
chr9	130632201	130632278	ENSG00000107164.15|FUBP3|PRPF8|PRPF8	953	+	4.150317	1.3285949	-1.0	-1.0
chr9	130626408	130626505	ENSG00000107164.15|FUBP3|PRPF8|PRPF8	938	+	4.579241	1.2083437	-1.0	-1.0
chr9	130634625	130634738	ENSG00000107164.15|FUBP3|PRPF8|PRPF8	915	+	4.1096563	1.0690507	-1.0	-1.0
chr9	130630677	130630788	ENSG00000107164.15|FUBP3|PRPF8|PRPF8	914	+	3.2954252	1.0665603	-1.0	-1.0
chr9	130595482	130595588	ENSG00000107164.15|FUBP3|PRPF8|PRPF8	980	+	7.688647	1.6920326	-1.0	-1.0
chr9	130616404	130616517	ENSG00000107164.15|FUBP3|PRPF8|PRPF8	936	+	3.7698922	1.1959976	-1.0	-1.0
chr9	130617895	130617995	ENSG00000107164.15|FUBP3|PRPF8|PRPF8	906	+	4.268095	1.028888	-1.0	-1.0
chr9	130612955	130613027	ENSG00000107164.15|FUBP3|PRPF8|PRPF8	971	+	5.660359	1.5404172	-1.0	-1.0
chr9	130697581	130697726	ENSG00000130713.15|EXOSC2|PRPF8|PRPF8	957	+	6.2680616	1.3661678	-1.0	-1.0
chr9	130693913	130694033	ENSG00000130713.15|EXOSC2|PRPF8|PRPF8	929	+	6.4547496	1.1465781	-1.0	-1.0
chr9	130703082	130703181	ENSG00000130713.15|EXOSC2|PRPF8|PRPF8	906	+	6.1163726	1.028888	-1.0	-1.0
chr9	130703181	130703281	ENSG00000130713.15|EXOSC2|PRPF8|PRPF8	906	+	5.9644012	1.028888	-1.0	-1.0
chr9	130702310	130702425	ENSG00000130713.15|EXOSC2|PRPF8|PRPF8	906	+	6.227298	1.0262554	-1.0	-1.0
chr9	130695496	130695601	ENSG00000130713.15|EXOSC2|PRPF8|PRPF8	904	+	6.1915035	1.0166669	-1.0	-1.0
chr9	130700841	130700966	ENSG00000130713.15|EXOSC2|PRPF8|PRPF8	951	+	5.6143203	1.3100573	-1.0	-1.0
chr9	130693815	130693913	ENSG00000130713.15|EXOSC2|PRPF8|PRPF8	942	+	3.7398753	1.2352015	-1.0	-1.0
chr9	130855000	130855096	ENSG00000097007.17|ABL1|PRPF8|PRPF8	904	+	2.753271	1.0177454	-1.0	-1.0
chr9	130862907	130863035	ENSG00000097007.17|ABL1|PRPF8|PRPF8	958	+	4.7193103	1.3805542	-1.0	-1.0
chr9	131164060	131164210	ENSG00000126883.16|NUP214|PRPF8|PRPF8	928	+	4.0938854	1.141697	-1.0	-1.0
chr9	131189052	131189131	ENSG00000126883.16|NUP214|PRPF8|PRPF8	971	+	5.2952104	1.5374851	-1.0	-1.0
chr9	131140710	131140810	ENSG00000126883.16|NUP214|PRPF8|PRPF8	907	+	5.9955325	1.0319644	-1.0	-1.0
chr9	131228209	131228331	ENSG00000126883.16|NUP214|PRPF8|PRPF8	965	+	4.986866	1.4503332	-1.0	-1.0
chr9	131195232	131195377	ENSG00000126883.16|NUP214|PRPF8|PRPF8	955	+	6.6257863	1.3457371	-1.0	-1.0
chr9	131133105	131133205	ENSG00000126883.16|NUP214|PRPF8|PRPF8	901	+	3.370789	1.0029626	-1.0	-1.0
chr9	131178410	131178510	ENSG00000126883.16|NUP214|PRPF8|PRPF8	901	+	4.111506	1.003329	-1.0	-1.0
chr9	131134987	131135092	ENSG00000126883.16|NUP214|PRPF8|PRPF8	907	+	6.008349	1.0333302	-1.0	-1.0
chr9	131151780	131151894	ENSG00000126883.16|NUP214|PRPF8|PRPF8	936	+	4.030913	1.1925927	-1.0	-1.0
chr9	131228331	131228431	ENSG00000126883.16|NUP214|PRPF8|PRPF8	916	+	6.459856	1.0762708	-1.0	-1.0
chr9	131130765	131130836	ENSG00000126883.16|NUP214|PRPF8|PRPF8	966	+	6.9422674	1.4748036	-1.0	-1.0
chr9	131479296	131479393	ENSG00000130723.18|PRRC2B|PRPF8|PRPF8	905	+	2.6597059	1.0215561	-1.0	-1.0
chr9	131486084	131486182	ENSG00000130723.18|PRRC2B|PRPF8|PRPF8	904	+	2.6350217	1.0186206	-1.0	-1.0
chr9	131483358	131483445	ENSG00000130723.18|PRRC2B|PRPF8|PRPF8	969	+	4.5970783	1.5101411	-1.0	-1.0
chr9	131449133	131449283	ENSG00000130723.18|PRRC2B|PRPF8|PRPF8	904	+	6.288741	1.0175654	-1.0	-1.0
chr9	131436722	131436977	ENSG00000130723.18|PRRC2B|PRPF8|PRPF8	958	+	6.271719	1.3758817	-1.0	-1.0
chr9	131481613	131481725	ENSG00000130723.18|PRRC2B|PRPF8|PRPF8	909	+	6.3243437	1.0428052	-1.0	-1.0
chr9	131481808	131481908	ENSG00000130723.18|PRRC2B|PRPF8|PRPF8	969	+	7.015512	1.510926	-1.0	-1.0
chr9	131491314	131491469	ENSG00000130723.18|PRRC2B|PRPF8|PRPF8	909	+	3.8465147	1.0423497	-1.0	-1.0
chr9	131492260	131492360	ENSG00000130723.18|PRRC2B|PRPF8|PRPF8	903	+	2.7981944	1.0112737	-1.0	-1.0
chr9	131488096	131488206	ENSG00000130723.18|PRRC2B|PRPF8|PRPF8	940	+	3.3990085	1.2225659	-1.0	-1.0
chr9	131459253	131459356	ENSG00000130723.18|PRRC2B|PRPF8|PRPF8	913	+	2.8954353	1.060138	-1.0	-1.0
chr9	131484790	131484890	ENSG00000130723.18|PRRC2B|PRPF8|PRPF8	966	+	4.9432287	1.4641008	-1.0	-1.0
chr9	131432696	131432794	ENSG00000130723.18|PRRC2B|PRPF8|PRPF8	906	+	2.8226442	1.028888	-1.0	-1.0
chr9	131477949	131478049	ENSG00000130723.18|PRRC2B|PRPF8|PRPF8	901	+	3.015312	1.002316	-1.0	-1.0
chr9	131465078	131465183	ENSG00000130723.18|PRRC2B|PRPF8|PRPF8	939	+	6.381568	1.2119489	-1.0	-1.0
chr9	131487294	131487399	ENSG00000130723.18|PRRC2B|PRPF8|PRPF8	943	+	4.583823	1.2435553	-1.0	-1.0
chr9	131478619	131478744	ENSG00000130723.18|PRRC2B|PRPF8|PRPF8	932	+	3.5569239	1.1684893	-1.0	-1.0
chr9	131486182	131486282	ENSG00000130723.18|PRRC2B|PRPF8|PRPF8	906	+	2.7870498	1.028888	-1.0	-1.0
chr9	131483252	131483358	ENSG00000130723.18|PRRC2B|PRPF8|PRPF8	936	+	4.4709954	1.1908667	-1.0	-1.0
chr9	131479393	131479493	ENSG00000130723.18|PRRC2B|PRPF8|PRPF8	906	+	3.1474535	1.028888	-1.0	-1.0
chr9	131439061	131439186	ENSG00000130723.18|PRRC2B|PRPF8|PRPF8	934	+	4.4543386	1.1783088	-1.0	-1.0
chr9	131432794	131432914	ENSG00000130723.18|PRRC2B|PRPF8|PRPF8	948	+	6.6997414	1.2863324	-1.0	-1.0
chr9	131487729	131487855	ENSG00000130723.18|PRRC2B|PRPF8|PRPF8	970	+	7.034534	1.5252501	-1.0	-1.0
chr9	131447706	131447901	ENSG00000130723.18|PRRC2B|PRPF8|PRPF8	955	+	3.8177066	1.3441887	-1.0	-1.0
chr9	131478369	131478473	ENSG00000130723.18|PRRC2B|PRPF8|PRPF8	916	+	4.369735	1.0777326	-1.0	-1.0
chr9	131444328	131444433	ENSG00000130723.18|PRRC2B|PRPF8|PRPF8	926	+	4.0636024	1.1281474	-1.0	-1.0
chr9	131482907	131483007	ENSG00000130723.18|PRRC2B|PRPF8|PRPF8	908	+	2.7572463	1.0377258	-1.0	-1.0
chr9	131444224	131444328	ENSG00000130723.18|PRRC2B|PRPF8|PRPF8	917	+	2.8329291	1.0805142	-1.0	-1.0
chr9	131481725	131481808	ENSG00000130723.18|PRRC2B|PRPF8|PRPF8	920	+	3.1212728	1.0947256	-1.0	-1.0
chr9	131522126	131522291	ENSG00000130714.15|POMT1|PRPF8|PRPF8	905	+	4.177629	1.0226408	-1.0	-1.0
chr9	131523086	131523226	ENSG00000130714.15|POMT1|PRPF8|PRPF8	905	+	3.6377943	1.023335	-1.0	-1.0
chr9	131507407	131507514	ENSG00000130714.15|POMT1|PRPF8|PRPF8	953	+	4.227842	1.3267963	-1.0	-1.0
chr9	131530485	131530585	ENSG00000130717.12|UCK1|PRPF8|PRPF8	923	-	3.672348	1.1154249	-1.0	-1.0
chr9	131525928	131526038	ENSG00000130717.12|UCK1|PRPF8|PRPF8	932	-	6.551611	1.169753	-1.0	-1.0
chr9	131530364	131530485	ENSG00000130717.12|UCK1|PRPF8|PRPF8	946	-	6.5438595	1.2699642	-1.0	-1.0
chr9	131528864	131529054	ENSG00000130717.12|UCK1|PRPF8|PRPF8	929	-	4.2739058	1.1498317	-1.0	-1.0
chr9	131529487	131529584	ENSG00000130717.12|UCK1|PRPF8|PRPF8	906	-	6.15168	1.028888	-1.0	-1.0
chr9	131589786	131589885	ENSG00000107263.18|RAPGEF1|PRPF8|PRPF8	906	-	6.1163726	1.028888	-1.0	-1.0
chr9	131638634	131638734	ENSG00000107263.18|RAPGEF1|PRPF8|PRPF8	906	-	2.991443	1.0291445	-1.0	-1.0
chr9	131628411	131628548	ENSG00000107263.18|RAPGEF1|PRPF8|PRPF8	909	-	6.3334556	1.0427063	-1.0	-1.0
chr9	131582604	131582702	ENSG00000107263.18|RAPGEF1|PRPF8|PRPF8	914	-	4.5560203	1.0653027	-1.0	-1.0
chr9	131863062	131863140	ENSG00000160563.13|MED27|PRPF8|PRPF8	947	-	5.0091696	1.278336	-1.0	-1.0
chr9	132283164	132283359	ENSG00000107290.13|SETX|PRPF8|PRPF8	972	-	6.1478977	1.5555365	-1.0	-1.0
chr9	132277059	132277152	ENSG00000107290.13|SETX|PRPF8|PRPF8	902	-	5.9468226	1.0066237	-1.0	-1.0
chr9	132296886	132296986	ENSG00000107290.13|SETX|PRPF8|PRPF8	906	-	3.5727043	1.028888	-1.0	-1.0
chr9	132269614	132269702	ENSG00000107290.13|SETX|PRPF8|PRPF8	946	-	3.4816127	1.2656865	-1.0	-1.0
chr9	132353648	132353755	ENSG00000107290.13|SETX|PRPF8|PRPF8	962	-	5.350654	1.4185275	-1.0	-1.0
chr9	132269402	132269489	ENSG00000107290.13|SETX|PRPF8|PRPF8	903	-	6.1867175	1.0116026	-1.0	-1.0
chr9	132276955	132277059	ENSG00000107290.13|SETX|PRPF8|PRPF8	906	-	5.9974318	1.0277119	-1.0	-1.0
chr9	132390596	132390706	ENSG00000125482.12|TTF1|PRPF8|PRPF8	904	-	6.2527437	1.0157824	-1.0	-1.0
chr9	132669760	132669859	ENSG00000125485.17|DDX31|PRPF8|PRPF8	906	-	6.15168	1.028888	-1.0	-1.0
chr9	132632040	132632091	ENSG00000125485.17|DDX31|PRPF8|PRPF8	978	-	7.923323	1.6488372	-1.0	-1.0
chr9	132651074	132651116	ENSG00000125485.17|DDX31|PRPF8|PRPF8	946	-	6.688429	1.2702074	-1.0	-1.0
chr9	132910475	132910580	ENSG00000165699.13|TSC1|PRPF8|PRPF8	907	-	5.982623	1.0304246	-1.0	-1.0
chr9	133054711	133054916	ENSG00000148308.17|GTF3C5|PRPF8|PRPF8	966	+	5.1879067	1.4678645	-1.0	-1.0
chr9	133055858	133056094	ENSG00000148308.17|GTF3C5|PRPF8|PRPF8	963	+	4.2713647	1.4356846	-1.0	-1.0
chr9	133051948	133052059	ENSG00000148308.17|GTF3C5|PRPF8|PRPF8	906	+	5.9874563	1.028888	-1.0	-1.0
chr9	133054292	133054402	ENSG00000148308.17|GTF3C5|PRPF8|PRPF8	907	+	6.1740704	1.0318935	-1.0	-1.0
chr9	133050882	133050978	ENSG00000148308.17|GTF3C5|PRPF8|PRPF8	954	+	4.070542	1.335136	-1.0	-1.0
chr9	133052059	133052159	ENSG00000148308.17|GTF3C5|PRPF8|PRPF8	914	+	6.341608	1.063956	-1.0	-1.0
chr9	133054921	133055251	ENSG00000148308.17|GTF3C5|PRPF8|PRPF8	966	+	3.896502	1.4695196	-1.0	-1.0
chr9	133051995	133052059	ENSG00000273932.1|MIR6877|PRPF8|PRPF8	906	+	5.9874563	1.028888	-1.0	-1.0
chr9	133101439	133101564	ENSG00000160271.14|RALGDS|PRPF8|PRPF8	905	-	2.8561172	1.0209905	-1.0	-1.0
chr9	133109625	133109721	ENSG00000160271.14|RALGDS|PRPF8|PRPF8	906	-	6.004032	1.0267102	-1.0	-1.0
chr9	133106536	133106644	ENSG00000160271.14|RALGDS|PRPF8|PRPF8	929	-	6.403412	1.1483785	-1.0	-1.0
chr9	133105652	133105757	ENSG00000160271.14|RALGDS|PRPF8|PRPF8	906	-	5.9564323	1.028888	-1.0	-1.0
chr9	133103685	133103833	ENSG00000160271.14|RALGDS|PRPF8|PRPF8	960	-	4.372204	1.3926845	-1.0	-1.0
chr9	133105931	133106016	ENSG00000160271.14|RALGDS|PRPF8|PRPF8	906	-	5.977629	1.028888	-1.0	-1.0
chr9	133101884	133102004	ENSG00000160271.14|RALGDS|PRPF8|PRPF8	907	-	6.1323404	1.0322069	-1.0	-1.0
chr9	133106644	133106748	ENSG00000160271.14|RALGDS|PRPF8|PRPF8	971	-	5.2035446	1.5361358	-1.0	-1.0
chr9	133100224	133100324	ENSG00000160271.14|RALGDS|PRPF8|PRPF8	907	-	5.982623	1.0306869	-1.0	-1.0
chr9	133333717	133333806	ENSG00000148296.6|SURF6|PRPF8|PRPF8	913	-	3.350479	1.0582831	-1.0	-1.0
chr9	133332717	133332847	ENSG00000148296.6|SURF6|PRPF8|PRPF8	917	-	4.2854137	1.0791616	-1.0	-1.0
chr9	133333806	133333911	ENSG00000148296.6|SURF6|PRPF8|PRPF8	906	-	3.3812683	1.0249127	-1.0	-1.0
chr9	133334256	133334386	ENSG00000148296.6|SURF6|PRPF8|PRPF8	916	-	3.108104	1.0743417	-1.0	-1.0
chr9	133344032	133344232	ENSG00000148297.15|MED22|PRPF8|PRPF8	938	-	4.027165	1.2080952	-1.0	-1.0
chr9	133346466	133346636	ENSG00000148297.15|MED22|PRPF8|PRPF8	926	-	4.155573	1.1292888	-1.0	-1.0
chr9	133349042	133349207	ENSG00000148303.16|RPL7A|PRPF8|PRPF8	933	+	4.9641767	1.1717305	-1.0	-1.0
chr9	133349601	133349700	ENSG00000148303.16|RPL7A|PRPF8|PRPF8	973	+	7.1397195	1.5641817	-1.0	-1.0
chr9	133348223	133348433	ENSG00000148303.16|RPL7A|PRPF8|PRPF8	925	+	4.331027	1.1251539	-1.0	-1.0
chr9	133350201	133350476	ENSG00000148303.16|RPL7A|PRPF8|PRPF8	973	+	5.2849855	1.5760572	-1.0	-1.0
chr9	133351071	133351171	ENSG00000148303.16|RPL7A|PRPF8|PRPF8	906	+	6.2015543	1.028888	-1.0	-1.0
chr9	133350486	133350727	ENSG00000148303.16|RPL7A|PRPF8|PRPF8	930	+	6.3569546	1.1545981	-1.0	-1.0
chr9	133350974	133351071	ENSG00000148303.16|RPL7A|PRPF8|PRPF8	943	+	4.0342073	1.2419764	-1.0	-1.0
chr9	133350727	133350827	ENSG00000148303.16|RPL7A|PRPF8|PRPF8	970	+	7.0511603	1.5285777	-1.0	-1.0
chr9	133349956	133350111	ENSG00000148303.16|RPL7A|PRPF8|PRPF8	961	+	4.018842	1.4110981	-1.0	-1.0
chr9	133349426	133349546	ENSG00000148303.16|RPL7A|PRPF8|PRPF8	929	+	4.4100533	1.1475248	-1.0	-1.0
chr9	133356790	133356913	ENSG00000148291.9|SURF2|PRPF8|PRPF8	908	+	6.2432547	1.0363911	-1.0	-1.0
chr9	133357710	133357814	ENSG00000148291.9|SURF2|PRPF8|PRPF8	907	+	6.4135942	1.0312499	-1.0	-1.0
chr9	133366598	133366675	ENSG00000148248.13|SURF4|PRPF8|PRPF8	985	-	6.032797	1.8188415	-1.0	-1.0
chr9	133365886	133365984	ENSG00000148248.13|SURF4|PRPF8|PRPF8	922	-	3.6906967	1.1092601	-1.0	-1.0
chr9	133364839	133364954	ENSG00000148248.13|SURF4|PRPF8|PRPF8	960	-	4.093339	1.4010218	-1.0	-1.0
chr9	133367150	133367258	ENSG00000148248.13|SURF4|PRPF8|PRPF8	924	-	3.5625024	1.1175847	-1.0	-1.0
chr9	133366487	133366598	ENSG00000148248.13|SURF4|PRPF8|PRPF8	934	-	4.433076	1.178362	-1.0	-1.0
chr9	133365031	133365131	ENSG00000148248.13|SURF4|PRPF8|PRPF8	903	-	6.325808	1.011397	-1.0	-1.0
chr9	133364732	133364839	ENSG00000148248.13|SURF4|PRPF8|PRPF8	966	-	5.1911798	1.4683155	-1.0	-1.0
chr9	133365984	133366077	ENSG00000148248.13|SURF4|PRPF8|PRPF8	946	-	4.182042	1.2705768	-1.0	-1.0
chr9	133410984	133411073	ENSG00000148300.11|REXO4|PRPF8|PRPF8	961	-	5.465719	1.4072329	-1.0	-1.0
chr9	133465406	133465506	ENSG00000160325.14|CACFD1|PRPF8|PRPF8	902	+	3.0298276	1.0066237	-1.0	-1.0
chr9	133477034	133477134	ENSG00000160326.13|SLC2A6|PRPF8|PRPF8	910	-	3.2104719	1.0457997	-1.0	-1.0
chr9	133476071	133476232	ENSG00000160326.13|SLC2A6|PRPF8|PRPF8	948	-	4.4354353	1.2835311	-1.0	-1.0
chr9	133473879	133474074	ENSG00000160326.13|SLC2A6|PRPF8|PRPF8	939	-	4.8712044	1.2145233	-1.0	-1.0
chr9	133712508	133712613	ENSG00000123453.17|SARDH|PRPF8|PRPF8	905	-	6.159178	1.0227158	-1.0	-1.0
chr9	133729764	133729865	ENSG00000123453.17|SARDH|PRPF8|PRPF8	966	-	4.730171	1.4677477	-1.0	-1.0
chr9	133713037	133713124	ENSG00000123453.17|SARDH|PRPF8|PRPF8	904	-	2.7202837	1.0167459	-1.0	-1.0
chr9	133713124	133713264	ENSG00000123453.17|SARDH|PRPF8|PRPF8	913	-	2.886735	1.0602117	-1.0	-1.0
chr9	133712889	133713037	ENSG00000123453.17|SARDH|PRPF8|PRPF8	906	-	6.115139	1.0251731	-1.0	-1.0
chr9	133694257	133694371	ENSG00000123453.17|SARDH|PRPF8|PRPF8	925	-	3.1422698	1.1264807	-1.0	-1.0
chr9	133732144	133732399	ENSG00000123453.17|SARDH|PRPF8|PRPF8	912	-	2.9159513	1.0576891	-1.0	-1.0
chr9	133731484	133731584	ENSG00000123453.17|SARDH|PRPF8|PRPF8	902	-	2.5904024	1.0066237	-1.0	-1.0
chr9	133713264	133713454	ENSG00000123453.17|SARDH|PRPF8|PRPF8	966	-	6.2863846	1.474749	-1.0	-1.0
chr9	133795667	133795736	ENSG00000160293.16|VAV2|PRPF8|PRPF8	968	-	3.981614	1.4944885	-1.0	-1.0
chr9	133788486	133788596	ENSG00000160293.16|VAV2|PRPF8|PRPF8	906	-	6.3822274	1.028888	-1.0	-1.0
chr9	133789141	133789257	ENSG00000160293.16|VAV2|PRPF8|PRPF8	956	-	5.895713	1.3602289	-1.0	-1.0
chr9	133789257	133789343	ENSG00000160293.16|VAV2|PRPF8|PRPF8	907	-	2.81636	1.0303507	-1.0	-1.0
chr9	133861291	133861432	ENSG00000160293.16|VAV2|PRPF8|PRPF8	922	-	3.2348194	1.110092	-1.0	-1.0
chr9	133791782	133791869	ENSG00000160293.16|VAV2|PRPF8|PRPF8	969	-	6.8996353	1.5058765	-1.0	-1.0
chr9	133776100	133776200	ENSG00000160293.16|VAV2|PRPF8|PRPF8	906	-	6.1163726	1.028888	-1.0	-1.0
chr9	133770268	133770377	ENSG00000160293.16|VAV2|PRPF8|PRPF8	921	-	5.469739	1.1039598	-1.0	-1.0
chr9	133777265	133777388	ENSG00000160293.16|VAV2|PRPF8|PRPF8	950	-	5.5917497	1.2971663	-1.0	-1.0
chr9	133784316	133784416	ENSG00000160293.16|VAV2|PRPF8|PRPF8	931	-	3.279115	1.1623378	-1.0	-1.0
chr9	133780693	133780710	ENSG00000160293.16|VAV2|PRPF8|PRPF8	906	-	6.2823453	1.028888	-1.0	-1.0
chr9	133788225	133788353	ENSG00000160293.16|VAV2|PRPF8|PRPF8	918	-	2.950656	1.0847532	-1.0	-1.0
chr9	133770377	133770477	ENSG00000160293.16|VAV2|PRPF8|PRPF8	950	-	3.359308	1.2984957	-1.0	-1.0
chr9	133778761	133778861	ENSG00000160293.16|VAV2|PRPF8|PRPF8	955	-	4.1826415	1.3507873	-1.0	-1.0
chr9	133779917	133779939	ENSG00000160293.16|VAV2|PRPF8|PRPF8	910	-	6.4692388	1.0434219	-1.0	-1.0
chr9	133783696	133783841	ENSG00000160293.16|VAV2|PRPF8|PRPF8	906	-	5.121101	1.0257291	-1.0	-1.0
chr9	133795559	133795667	ENSG00000160293.16|VAV2|PRPF8|PRPF8	921	-	4.3582115	1.1017987	-1.0	-1.0
chr9	133791683	133791782	ENSG00000160293.16|VAV2|PRPF8|PRPF8	934	-	4.365377	1.1820041	-1.0	-1.0
chr9	133786635	133786735	ENSG00000160293.16|VAV2|PRPF8|PRPF8	906	-	5.937795	1.028888	-1.0	-1.0
chr9	133783380	133783502	ENSG00000160293.16|VAV2|PRPF8|PRPF8	919	-	3.2056546	1.0903366	-1.0	-1.0
chr9	133805979	133806080	ENSG00000160293.16|VAV2|PRPF8|PRPF8	903	-	2.8392634	1.0124905	-1.0	-1.0
chr9	133774836	133774934	ENSG00000160293.16|VAV2|PRPF8|PRPF8	907	-	3.444782	1.0319644	-1.0	-1.0
chr9	133774934	133775034	ENSG00000160293.16|VAV2|PRPF8|PRPF8	951	-	3.6954427	1.3134055	-1.0	-1.0
chr9	133780584	133780693	ENSG00000160293.16|VAV2|PRPF8|PRPF8	957	-	6.846486	1.3616266	-1.0	-1.0
chr9	133796428	133796524	ENSG00000160293.16|VAV2|PRPF8|PRPF8	969	-	4.2199626	1.5068326	-1.0	-1.0
chr9	133776027	133776080	ENSG00000160293.16|VAV2|PRPF8|PRPF8	975	-	7.154317	1.6009257	-1.0	-1.0
chr9	133797709	133797809	ENSG00000160293.16|VAV2|PRPF8|PRPF8	970	-	4.3691125	1.5229295	-1.0	-1.0
chr9	133796524	133796644	ENSG00000160293.16|VAV2|PRPF8|PRPF8	920	-	3.4820752	1.0973892	-1.0	-1.0
chr9	133778663	133778761	ENSG00000160293.16|VAV2|PRPF8|PRPF8	902	-	3.4657784	1.0066237	-1.0	-1.0
chr9	134048001	134048181	ENSG00000169925.16|BRD3|PRPF8|PRPF8	952	-	4.0822425	1.3205936	-1.0	-1.0
chr9	134040033	134040133	ENSG00000169925.16|BRD3|PRPF8|PRPF8	906	-	5.951132	1.028888	-1.0	-1.0
chr9	134053264	134053364	ENSG00000169925.16|BRD3|PRPF8|PRPF8	922	-	4.6176515	1.1077816	-1.0	-1.0
chr9	134045292	134045417	ENSG00000169925.16|BRD3|PRPF8|PRPF8	963	-	4.353698	1.4269764	-1.0	-1.0
chr9	134052209	134052305	ENSG00000169925.16|BRD3|PRPF8|PRPF8	906	-	5.9644012	1.028888	-1.0	-1.0
chr9	134051463	134051561	ENSG00000169925.16|BRD3|PRPF8|PRPF8	955	-	6.637657	1.3433963	-1.0	-1.0
chr9	134135734	134135842	ENSG00000196363.9|WDR5|PRPF8|PRPF8	907	+	6.1504445	1.030939	-1.0	-1.0
chr9	134140811	134140971	ENSG00000196363.9|WDR5|PRPF8|PRPF8	949	+	6.5280333	1.2904296	-1.0	-1.0
chr9	134142719	134142834	ENSG00000196363.9|WDR5|PRPF8|PRPF8	940	+	3.830062	1.2205741	-1.0	-1.0
chr9	134156505	134156593	ENSG00000196363.9|WDR5|PRPF8|PRPF8	932	+	3.5183136	1.1706556	-1.0	-1.0
chr9	134154465	134154541	ENSG00000196363.9|WDR5|PRPF8|PRPF8	953	+	3.794027	1.3242704	-1.0	-1.0
chr9	134142038	134142138	ENSG00000196363.9|WDR5|PRPF8|PRPF8	906	+	4.1808453	1.028888	-1.0	-1.0
chr9	134152029	134152159	ENSG00000196363.9|WDR5|PRPF8|PRPF8	909	+	3.0234191	1.0401754	-1.0	-1.0
chr9	134154541	134154671	ENSG00000196363.9|WDR5|PRPF8|PRPF8	950	+	4.691694	1.3010461	-1.0	-1.0
chr9	134140702	134140811	ENSG00000196363.9|WDR5|PRPF8|PRPF8	985	+	8.587696	1.8284426	-1.0	-1.0
chr9	134155588	134155692	ENSG00000196363.9|WDR5|PRPF8|PRPF8	915	+	3.3743753	1.0689859	-1.0	-1.0
chr9	134154364	134154465	ENSG00000196363.9|WDR5|PRPF8|PRPF8	903	+	2.8423333	1.0122437	-1.0	-1.0
chr9	134139859	134139958	ENSG00000196363.9|WDR5|PRPF8|PRPF8	902	+	3.4866092	1.0066237	-1.0	-1.0
chr9	134155373	134155508	ENSG00000196363.9|WDR5|PRPF8|PRPF8	940	+	3.7776322	1.2217399	-1.0	-1.0
chr9	134155692	134155767	ENSG00000196363.9|WDR5|PRPF8|PRPF8	955	+	6.637657	1.343725	-1.0	-1.0
chr9	134151982	134152029	ENSG00000196363.9|WDR5|PRPF8|PRPF8	960	+	4.491173	1.3948267	-1.0	-1.0
chr9	134155339	134155373	ENSG00000196363.9|WDR5|PRPF8|PRPF8	982	+	4.6336155	1.7342346	-1.0	-1.0
chr9	134164438	134164564	ENSG00000221676.1|RNU6ATAC|PRPF8|PRPF8	987	-	3.8343098	1.878725	-1.0	-1.0
chr9	134401841	134401986	ENSG00000186350.9|RXRA|PRPF8|PRPF8	910	+	4.2395597	1.0444502	-1.0	-1.0
chr9	134431800	134431904	ENSG00000186350.9|RXRA|PRPF8|PRPF8	912	+	6.322776	1.0533764	-1.0	-1.0
chr9	134430345	134430460	ENSG00000186350.9|RXRA|PRPF8|PRPF8	904	+	6.1030574	1.016532	-1.0	-1.0
chr9	135483969	135484082	ENSG00000196422.10|PPP1R26|PRPF8|PRPF8	914	+	5.419616	1.0666926	-1.0	-1.0
chr9	135480022	135480167	ENSG00000196422.10|PPP1R26|PRPF8|PRPF8	912	+	3.3796618	1.0532601	-1.0	-1.0
chr9	135500654	135500753	ENSG00000122140.10|MRPS2|PRPF8|PRPF8	973	+	7.1770267	1.5616301	-1.0	-1.0
chr9	135501973	135502068	ENSG00000122140.10|MRPS2|PRPF8|PRPF8	965	+	6.999524	1.4606419	-1.0	-1.0
chr9	135503428	135503533	ENSG00000122140.10|MRPS2|PRPF8|PRPF8	905	+	4.150712	1.0229704	-1.0	-1.0
chr9	135500753	135500912	ENSG00000122140.10|MRPS2|PRPF8|PRPF8	957	+	6.17534	1.3629761	-1.0	-1.0
chr9	135500912	135501197	ENSG00000122140.10|MRPS2|PRPF8|PRPF8	927	+	3.5442462	1.1362535	-1.0	-1.0
chr9	135817976	135818081	ENSG00000130559.18|CAMSAP1|PRPF8|PRPF8	946	-	6.8155136	1.2660794	-1.0	-1.0
chr9	135820838	135820953	ENSG00000130559.18|CAMSAP1|PRPF8|PRPF8	942	-	6.5576344	1.2362053	-1.0	-1.0
chr9	135947625	135947800	ENSG00000130560.8|UBAC1|PRPF8|PRPF8	910	-	4.375345	1.0464357	-1.0	-1.0
chr9	135944929	135945027	ENSG00000130560.8|UBAC1|PRPF8|PRPF8	906	-	5.951132	1.028888	-1.0	-1.0
chr9	136013863	136013963	ENSG00000148411.7|NACC2|PRPF8|PRPF8	909	-	3.2076414	1.0405117	-1.0	-1.0
chr9	136049635	136049740	ENSG00000148411.7|NACC2|PRPF8|PRPF8	920	-	3.2055192	1.0992968	-1.0	-1.0
chr9	136224757	136224860	ENSG00000165661.16|QSOX2|PRPF8|PRPF8	907	-	6.1994967	1.0308444	-1.0	-1.0
chr9	136211130	136211263	ENSG00000165661.16|QSOX2|PRPF8|PRPF8	943	-	3.3165648	1.2473459	-1.0	-1.0
chr9	136226634	136226773	ENSG00000165661.16|QSOX2|PRPF8|PRPF8	913	-	3.9708595	1.0595434	-1.0	-1.0
chr9	136224860	136224909	ENSG00000165661.16|QSOX2|PRPF8|PRPF8	969	-	5.513025	1.5037116	-1.0	-1.0
chr9	136211263	136211363	ENSG00000165661.16|QSOX2|PRPF8|PRPF8	952	-	3.4491713	1.3208395	-1.0	-1.0
chr9	136209275	136209430	ENSG00000165661.16|QSOX2|PRPF8|PRPF8	907	-	2.7820024	1.0304154	-1.0	-1.0
chr9	136373531	136373631	ENSG00000187796.14|CARD9|PRPF8|PRPF8	953	-	6.6630254	1.3305813	-1.0	-1.0
chr9	136372094	136372214	ENSG00000187796.14|CARD9|PRPF8|PRPF8	921	-	3.6836793	1.1036726	-1.0	-1.0
chr9	136370749	136370934	ENSG00000187796.14|CARD9|PRPF8|PRPF8	907	-	6.3614073	1.0311781	-1.0	-1.0
chr9	136367540	136367850	ENSG00000187796.14|CARD9|PRPF8|PRPF8	956	-	5.8478966	1.3567564	-1.0	-1.0
chr9	136363433	136363583	ENSG00000187796.14|CARD9|PRPF8|PRPF8	906	-	5.9681807	1.028888	-1.0	-1.0
chr9	136370429	136370649	ENSG00000187796.14|CARD9|PRPF8|PRPF8	964	-	4.6670995	1.4413244	-1.0	-1.0
chr9	136370194	136370379	ENSG00000187796.14|CARD9|PRPF8|PRPF8	927	-	4.617757	1.1368812	-1.0	-1.0
chr9	136365037	136365227	ENSG00000187796.14|CARD9|PRPF8|PRPF8	927	-	4.123335	1.1388583	-1.0	-1.0
chr9	136381692	136381823	ENSG00000165684.4|SNAPC4|PRPF8|PRPF8	936	-	5.5501842	1.1904823	-1.0	-1.0
chr9	136395198	136395297	ENSG00000165684.4|SNAPC4|PRPF8|PRPF8	970	-	5.270397	1.5264642	-1.0	-1.0
chr9	136382252	136382336	ENSG00000165684.4|SNAPC4|PRPF8|PRPF8	980	-	7.588602	1.6978874	-1.0	-1.0
chr9	136396860	136396976	ENSG00000165684.4|SNAPC4|PRPF8|PRPF8	967	-	7.0580406	1.4812251	-1.0	-1.0
chr9	136399877	136399982	ENSG00000165684.4|SNAPC4|PRPF8|PRPF8	902	-	3.3098361	1.0081863	-1.0	-1.0
chr9	136380739	136380850	ENSG00000165684.4|SNAPC4|PRPF8|PRPF8	929	-	4.173615	1.1472676	-1.0	-1.0
chr9	136379734	136379836	ENSG00000165684.4|SNAPC4|PRPF8|PRPF8	915	-	3.5953999	1.0727614	-1.0	-1.0
chr9	136383086	136383185	ENSG00000165684.4|SNAPC4|PRPF8|PRPF8	914	-	6.5215387	1.0633371	-1.0	-1.0
chr9	136394799	136394878	ENSG00000165684.4|SNAPC4|PRPF8|PRPF8	908	-	6.405162	1.0379045	-1.0	-1.0
chr9	136399532	136399632	ENSG00000165684.4|SNAPC4|PRPF8|PRPF8	906	-	6.1044703	1.028888	-1.0	-1.0
chr9	136379299	136379399	ENSG00000165684.4|SNAPC4|PRPF8|PRPF8	906	-	5.951132	1.028888	-1.0	-1.0
chr9	136400037	136400133	ENSG00000165684.4|SNAPC4|PRPF8|PRPF8	902	-	3.111807	1.0066237	-1.0	-1.0
chr9	136387284	136387459	ENSG00000165684.4|SNAPC4|PRPF8|PRPF8	908	-	3.1751919	1.0341628	-1.0	-1.0
chr9	136396976	136397023	ENSG00000165684.4|SNAPC4|PRPF8|PRPF8	972	-	4.917922	1.5492688	-1.0	-1.0
chr9	136395602	136395707	ENSG00000165684.4|SNAPC4|PRPF8|PRPF8	939	-	3.954698	1.2116102	-1.0	-1.0
chr9	136381823	136381933	ENSG00000165684.4|SNAPC4|PRPF8|PRPF8	964	-	5.872091	1.4476705	-1.0	-1.0
chr9	136387484	136387579	ENSG00000165684.4|SNAPC4|PRPF8|PRPF8	902	-	2.8532877	1.0086365	-1.0	-1.0
chr9	136395297	136395402	ENSG00000165684.4|SNAPC4|PRPF8|PRPF8	938	-	3.9261773	1.2098944	-1.0	-1.0
chr9	136392521	136392594	ENSG00000165684.4|SNAPC4|PRPF8|PRPF8	962	-	3.9486718	1.418181	-1.0	-1.0
chr9	136377542	136377647	ENSG00000165684.4|SNAPC4|PRPF8|PRPF8	952	-	4.3658085	1.3203287	-1.0	-1.0
chr9	136383185	136383300	ENSG00000165684.4|SNAPC4|PRPF8|PRPF8	961	-	6.8974504	1.4060605	-1.0	-1.0
chr9	136391941	136392056	ENSG00000165684.4|SNAPC4|PRPF8|PRPF8	951	-	4.1009893	1.3076189	-1.0	-1.0
chr9	136383952	136384032	ENSG00000165684.4|SNAPC4|PRPF8|PRPF8	906	-	6.552445	1.028888	-1.0	-1.0
chr9	136398298	136398398	ENSG00000165684.4|SNAPC4|PRPF8|PRPF8	950	-	6.772512	1.2998534	-1.0	-1.0
chr9	136376616	136376721	ENSG00000165684.4|SNAPC4|PRPF8|PRPF8	906	-	6.2015543	1.028888	-1.0	-1.0
chr9	136395423	136395553	ENSG00000165684.4|SNAPC4|PRPF8|PRPF8	919	-	3.8492775	1.0926043	-1.0	-1.0
chr9	136403832	136403932	ENSG00000165689.16|SDCCAG3|PRPF8|PRPF8	906	-	6.1326785	1.028888	-1.0	-1.0
chr9	136405090	136405205	ENSG00000165689.16|SDCCAG3|PRPF8|PRPF8	928	-	3.1922803	1.1456674	-1.0	-1.0
chr9	136410268	136410327	ENSG00000165689.16|SDCCAG3|PRPF8|PRPF8	969	-	6.885387	1.5096959	-1.0	-1.0
chr9	136407050	136407250	ENSG00000165689.16|SDCCAG3|PRPF8|PRPF8	947	-	3.430525	1.2766309	-1.0	-1.0
chr9	136404012	136404137	ENSG00000165689.16|SDCCAG3|PRPF8|PRPF8	923	-	3.3429668	1.115069	-1.0	-1.0
chr9	136409993	136410188	ENSG00000165689.16|SDCCAG3|PRPF8|PRPF8	936	-	3.629298	1.1943929	-1.0	-1.0
chr9	136419043	136419183	ENSG00000165688.11|PMPCA|PRPF8|PRPF8	963	+	6.7955437	1.4348905	-1.0	-1.0
chr9	136410739	136410844	ENSG00000165688.11|PMPCA|PRPF8|PRPF8	908	+	6.211668	1.0357581	-1.0	-1.0
chr9	136412809	136412929	ENSG00000165688.11|PMPCA|PRPF8|PRPF8	939	+	6.788738	1.21448	-1.0	-1.0
chr9	136412466	136412601	ENSG00000165688.11|PMPCA|PRPF8|PRPF8	930	+	4.4225354	1.1577466	-1.0	-1.0
chr9	136417214	136417314	ENSG00000165688.11|PMPCA|PRPF8|PRPF8	957	+	6.742357	1.3664955	-1.0	-1.0
chr9	136421866	136422136	ENSG00000165688.11|PMPCA|PRPF8|PRPF8	967	+	4.608156	1.4833984	-1.0	-1.0
chr9	136414552	136414647	ENSG00000165688.11|PMPCA|PRPF8|PRPF8	926	+	3.7101126	1.1327902	-1.0	-1.0
chr9	136412116	136412296	ENSG00000165688.11|PMPCA|PRPF8|PRPF8	904	+	6.194395	1.0172106	-1.0	-1.0
chr9	136418016	136418109	ENSG00000165688.11|PMPCA|PRPF8|PRPF8	906	+	3.1043508	1.0246468	-1.0	-1.0
chr9	136416186	136416306	ENSG00000165688.11|PMPCA|PRPF8|PRPF8	907	+	5.973072	1.0312308	-1.0	-1.0
chr9	136434036	136434134	ENSG00000148384.12|INPP5E|PRPF8|PRPF8	931	-	3.3416982	1.1636239	-1.0	-1.0
chr9	136433504	136433614	ENSG00000148384.12|INPP5E|PRPF8|PRPF8	908	-	6.2100706	1.0350722	-1.0	-1.0
chr9	136432478	136432578	ENSG00000148384.12|INPP5E|PRPF8|PRPF8	955	-	4.7115817	1.3458934	-1.0	-1.0
chr9	136430903	136431001	ENSG00000148384.12|INPP5E|PRPF8|PRPF8	968	-	6.8326225	1.5000376	-1.0	-1.0
chr9	136433934	136434036	ENSG00000148384.12|INPP5E|PRPF8|PRPF8	936	-	6.313236	1.1945517	-1.0	-1.0
chr9	136431001	136431106	ENSG00000148384.12|INPP5E|PRPF8|PRPF8	935	-	3.6849194	1.1860654	-1.0	-1.0
chr9	136432591	136432691	ENSG00000148384.12|INPP5E|PRPF8|PRPF8	907	-	6.0133605	1.031955	-1.0	-1.0
chr9	136431117	136431307	ENSG00000148384.12|INPP5E|PRPF8|PRPF8	976	-	7.3742194	1.6118451	-1.0	-1.0
chr9	136465961	136466061	ENSG00000148396.18|SEC16A|PRPF8|PRPF8	979	-	4.8313046	1.6795739	-1.0	-1.0
chr9	136455948	136456052	ENSG00000148396.18|SEC16A|PRPF8|PRPF8	947	-	6.5836945	1.2782888	-1.0	-1.0
chr9	136446854	136447015	ENSG00000148396.18|SEC16A|PRPF8|PRPF8	909	-	3.090564	1.0408121	-1.0	-1.0
chr9	136459133	136459239	ENSG00000148396.18|SEC16A|PRPF8|PRPF8	975	-	4.692988	1.6087139	-1.0	-1.0
chr9	136459756	136459866	ENSG00000148396.18|SEC16A|PRPF8|PRPF8	924	-	3.045333	1.1178895	-1.0	-1.0
chr9	136457306	136457443	ENSG00000148396.18|SEC16A|PRPF8|PRPF8	930	-	4.9807005	1.1525257	-1.0	-1.0
chr9	136463582	136463740	ENSG00000148396.18|SEC16A|PRPF8|PRPF8	924	-	4.0271387	1.1206867	-1.0	-1.0
chr9	136455600	136455700	ENSG00000148396.18|SEC16A|PRPF8|PRPF8	954	-	3.8377705	1.3353918	-1.0	-1.0
chr9	136460041	136460123	ENSG00000148396.18|SEC16A|PRPF8|PRPF8	920	-	3.318731	1.0965574	-1.0	-1.0
chr9	136471877	136471974	ENSG00000148396.18|SEC16A|PRPF8|PRPF8	904	-	6.1088295	1.0168908	-1.0	-1.0
chr9	136464419	136464562	ENSG00000148396.18|SEC16A|PRPF8|PRPF8	917	-	3.177196	1.08253	-1.0	-1.0
chr9	136464320	136464419	ENSG00000148396.18|SEC16A|PRPF8|PRPF8	978	-	7.358016	1.6653621	-1.0	-1.0
chr9	136457443	136457553	ENSG00000148396.18|SEC16A|PRPF8|PRPF8	952	-	4.2028584	1.3193893	-1.0	-1.0
chr9	136447040	136447226	ENSG00000148396.18|SEC16A|PRPF8|PRPF8	906	-	6.1347876	1.028888	-1.0	-1.0
chr9	136459034	136459133	ENSG00000148396.18|SEC16A|PRPF8|PRPF8	907	-	5.982623	1.030495	-1.0	-1.0
chr9	136461284	136461399	ENSG00000148396.18|SEC16A|PRPF8|PRPF8	912	-	6.290082	1.0537685	-1.0	-1.0
chr9	136466263	136466363	ENSG00000148396.18|SEC16A|PRPF8|PRPF8	943	-	4.6399045	1.2409161	-1.0	-1.0
chr9	136448083	136448161	ENSG00000148396.18|SEC16A|PRPF8|PRPF8	903	-	6.325808	1.0112737	-1.0	-1.0
chr9	136443822	136443937	ENSG00000148396.18|SEC16A|PRPF8|PRPF8	929	-	3.2959058	1.1486481	-1.0	-1.0
chr9	136447226	136447326	ENSG00000148396.18|SEC16A|PRPF8|PRPF8	927	-	3.1657507	1.1352217	-1.0	-1.0
chr9	136456052	136456166	ENSG00000148396.18|SEC16A|PRPF8|PRPF8	971	-	4.196812	1.5363617	-1.0	-1.0
chr9	136465842	136465961	ENSG00000148396.18|SEC16A|PRPF8|PRPF8	947	-	4.013009	1.278061	-1.0	-1.0
chr9	136454108	136454208	ENSG00000148396.18|SEC16A|PRPF8|PRPF8	905	-	3.0889988	1.0226858	-1.0	-1.0
chr9	136727880	136727980	ENSG00000233016.6|SNHG7|PRPF8|PRPF8	906	-	2.902514	1.0255828	-1.0	-1.0
chr9	136726948	136727086	ENSG00000233016.6|SNHG7|PRPF8|PRPF8	961	-	4.402343	1.4055134	-1.0	-1.0
chr9	136726243	136726428	ENSG00000233016.6|SNHG7|PRPF8|PRPF8	958	-	3.6763763	1.3761436	-1.0	-1.0
chr9	136727086	136727191	ENSG00000233016.6|SNHG7|PRPF8|PRPF8	948	-	6.836028	1.2870862	-1.0	-1.0
chr9	136727781	136727880	ENSG00000233016.6|SNHG7|PRPF8|PRPF8	906	-	5.977629	1.028888	-1.0	-1.0
chr9	136791914	136792358	ENSG00000244187.7|TMEM141|PRPF8|PRPF8	944	+	5.45166	1.252171	-1.0	-1.0
chr9	136791579	136791874	ENSG00000244187.7|TMEM141|PRPF8|PRPF8	958	+	4.888325	1.3786808	-1.0	-1.0
chr9	136791354	136791574	ENSG00000244187.7|TMEM141|PRPF8|PRPF8	957	+	5.0093436	1.3696942	-1.0	-1.0
chr9	136791378	136791424	ENSG00000272896.1|AL355987.3|PRPF8|PRPF8	929	+	3.667893	1.1457384	-1.0	-1.0
chr9	136791424	136791574	ENSG00000272896.1|AL355987.3|PRPF8|PRPF8	933	+	4.124779	1.1715362	-1.0	-1.0
chr9	136791946	136792030	ENSG00000272896.1|AL355987.3|PRPF8|PRPF8	906	+	6.494639	1.028888	-1.0	-1.0
chr9	136792260	136792358	ENSG00000272896.1|AL355987.3|PRPF8|PRPF8	913	+	3.0363853	1.0622461	-1.0	-1.0
chr9	136792030	136792245	ENSG00000272896.1|AL355987.3|PRPF8|PRPF8	928	+	5.433565	1.1433413	-1.0	-1.0
chr9	136791579	136791874	ENSG00000272896.1|AL355987.3|PRPF8|PRPF8	958	+	4.888325	1.3788189	-1.0	-1.0
chr9	136806347	136806577	ENSG00000213213.13|CCDC183|PRPF8|PRPF8	929	+	4.624779	1.1490575	-1.0	-1.0
chr9	136805457	136805567	ENSG00000213213.13|CCDC183|PRPF8|PRPF8	909	+	6.2506123	1.0401936	-1.0	-1.0
chr9	136802673	136802786	ENSG00000213213.13|CCDC183|PRPF8|PRPF8	944	+	4.277615	1.252274	-1.0	-1.0
chr9	136806969	136807066	ENSG00000213213.13|CCDC183|PRPF8|PRPF8	907	+	4.2943473	1.0329291	-1.0	-1.0
chr9	136806132	136806332	ENSG00000213213.13|CCDC183|PRPF8|PRPF8	935	+	3.447946	1.1845455	-1.0	-1.0
chr9	136805356	136805457	ENSG00000213213.13|CCDC183|PRPF8|PRPF8	958	+	5.150772	1.3803837	-1.0	-1.0
chr9	136807472	136807571	ENSG00000213213.13|CCDC183|PRPF8|PRPF8	904	+	3.3353531	1.0159373	-1.0	-1.0
chr9	136806347	136806577	ENSG00000273066.5|AL355987.4|PRPF8|PRPF8	929	+	4.624779	1.1491221	-1.0	-1.0
chr9	136808229	136808554	ENSG00000273066.5|AL355987.4|PRPF8|PRPF8	935	+	3.5347228	1.1858932	-1.0	-1.0
chr9	136805346	136805566	ENSG00000273066.5|AL355987.4|PRPF8|PRPF8	962	+	5.7849092	1.4171325	-1.0	-1.0
chr9	136802673	136802786	ENSG00000273066.5|AL355987.4|PRPF8|PRPF8	944	+	4.277615	1.2526187	-1.0	-1.0
chr9	136806969	136807066	ENSG00000273066.5|AL355987.4|PRPF8|PRPF8	907	+	4.2943473	1.033493	-1.0	-1.0
chr9	136806132	136806332	ENSG00000273066.5|AL355987.4|PRPF8|PRPF8	935	+	3.447946	1.1846074	-1.0	-1.0
chr9	136807471	136807581	ENSG00000273066.5|AL355987.4|PRPF8|PRPF8	904	+	3.3353531	1.0159075	-1.0	-1.0
chr9	136806966	136807161	ENSG00000272679.1|AL355987.2|PRPF8|PRPF8	935	+	4.475734	1.1857882	-1.0	-1.0
chr9	136808226	136808521	ENSG00000272679.1|AL355987.2|PRPF8|PRPF8	936	+	3.5231793	1.1917975	-1.0	-1.0
chr9	136825778	136825826	ENSG00000272679.1|AL355987.2|PRPF8|PRPF8	942	+	3.552744	1.2371488	-1.0	-1.0
chr9	136828546	136828681	ENSG00000272679.1|AL355987.2|PRPF8|PRPF8	926	+	6.498752	1.1322553	-1.0	-1.0
chr9	136806346	136806576	ENSG00000272679.1|AL355987.2|PRPF8|PRPF8	929	+	4.630037	1.1476376	-1.0	-1.0
chr9	136806136	136806331	ENSG00000272679.1|AL355987.2|PRPF8|PRPF8	937	+	3.495564	1.2040492	-1.0	-1.0
chr9	136805346	136805566	ENSG00000272679.1|AL355987.2|PRPF8|PRPF8	962	+	5.7849092	1.417356	-1.0	-1.0
chr9	136823659	136823804	ENSG00000272679.1|AL355987.2|PRPF8|PRPF8	952	+	3.871283	1.3219677	-1.0	-1.0
chr9	136825826	136825931	ENSG00000272679.1|AL355987.2|PRPF8|PRPF8	923	+	3.0004125	1.1158943	-1.0	-1.0
chr9	136802673	136802786	ENSG00000272679.1|AL355987.2|PRPF8|PRPF8	944	+	4.277615	1.2524123	-1.0	-1.0
chr9	136807471	136807581	ENSG00000272679.1|AL355987.2|PRPF8|PRPF8	904	+	3.3353531	1.0159373	-1.0	-1.0
chr9	136825674	136825774	ENSG00000272679.1|AL355987.2|PRPF8|PRPF8	926	+	4.386064	1.1303875	-1.0	-1.0
chr9	136804786	136804906	ENSG00000272679.1|AL355987.2|PRPF8|PRPF8	902	+	3.438467	1.0083058	-1.0	-1.0
chr9	136823659	136823804	ENSG00000196642.18|RABL6|PRPF8|PRPF8	953	+	3.871283	1.3236547	-1.0	-1.0
chr9	136825826	136825931	ENSG00000196642.18|RABL6|PRPF8|PRPF8	923	+	3.0004125	1.1159685	-1.0	-1.0
chr9	136831619	136831720	ENSG00000196642.18|RABL6|PRPF8|PRPF8	906	+	2.803166	1.028888	-1.0	-1.0
chr9	136839121	136839221	ENSG00000196642.18|RABL6|PRPF8|PRPF8	914	+	3.2173665	1.0658695	-1.0	-1.0
chr9	136808406	136808521	ENSG00000196642.18|RABL6|PRPF8|PRPF8	906	+	2.8116674	1.0263216	-1.0	-1.0
chr9	136828421	136828521	ENSG00000196642.18|RABL6|PRPF8|PRPF8	908	+	6.2278705	1.0366923	-1.0	-1.0
chr9	136828546	136828681	ENSG00000196642.18|RABL6|PRPF8|PRPF8	926	+	6.498752	1.1321089	-1.0	-1.0
chr9	136837220	136837320	ENSG00000196642.18|RABL6|PRPF8|PRPF8	906	+	5.951132	1.028888	-1.0	-1.0
chr9	136831765	136832470	ENSG00000196642.18|RABL6|PRPF8|PRPF8	971	+	4.2771997	1.5394509	-1.0	-1.0
chr9	136840153	136840212	ENSG00000196642.18|RABL6|PRPF8|PRPF8	906	+	6.56169	1.028888	-1.0	-1.0
chr9	136829484	136829584	ENSG00000196642.18|RABL6|PRPF8|PRPF8	920	+	2.9921403	1.0994661	-1.0	-1.0
chr9	136829392	136829484	ENSG00000196642.18|RABL6|PRPF8|PRPF8	956	+	3.492858	1.3600423	-1.0	-1.0
chr9	136825778	136825826	ENSG00000196642.18|RABL6|PRPF8|PRPF8	940	+	3.552744	1.2189957	-1.0	-1.0
chr9	136840212	136840321	ENSG00000196642.18|RABL6|PRPF8|PRPF8	933	+	4.4655037	1.1765325	-1.0	-1.0
chr9	136840416	136840651	ENSG00000196642.18|RABL6|PRPF8|PRPF8	920	+	2.9190812	1.0946693	-1.0	-1.0
chr9	136825674	136825774	ENSG00000196642.18|RABL6|PRPF8|PRPF8	926	+	4.386064	1.1321509	-1.0	-1.0
chr9	136808227	136808326	ENSG00000196642.18|RABL6|PRPF8|PRPF8	907	+	2.9786115	1.0294563	-1.0	-1.0
chr9	136840055	136840153	ENSG00000196642.18|RABL6|PRPF8|PRPF8	906	+	6.15168	1.028888	-1.0	-1.0
chr9	136837916	136838015	ENSG00000196642.18|RABL6|PRPF8|PRPF8	913	+	3.1548116	1.0606048	-1.0	-1.0
chr9	136839865	136840005	ENSG00000196642.18|RABL6|PRPF8|PRPF8	918	+	3.6183627	1.0854244	-1.0	-1.0
chr9	136835750	136835980	ENSG00000196642.18|RABL6|PRPF8|PRPF8	934	+	3.6106722	1.179622	-1.0	-1.0
chr9	136839023	136839121	ENSG00000196642.18|RABL6|PRPF8|PRPF8	937	+	3.2924633	1.2001112	-1.0	-1.0
chr9	136848159	136848359	ENSG00000232434.2|C9orf172|PRPF8|PRPF8	935	+	4.4998603	1.1856542	-1.0	-1.0
chr9	136848404	136848659	ENSG00000232434.2|C9orf172|PRPF8|PRPF8	911	+	2.864868	1.0521686	-1.0	-1.0
chr9	136849823	136850448	ENSG00000054148.17|PHPT1|PRPF8|PRPF8	942	+	3.1213725	1.2392329	-1.0	-1.0
chr9	136849590	136849778	ENSG00000054148.17|PHPT1|PRPF8|PRPF8	958	+	3.801839	1.3726588	-1.0	-1.0
chr9	136848780	136849085	ENSG00000054148.17|PHPT1|PRPF8|PRPF8	961	+	3.885588	1.4125819	-1.0	-1.0
chr9	136849125	136849505	ENSG00000054148.17|PHPT1|PRPF8|PRPF8	923	+	3.0527105	1.113306	-1.0	-1.0
chr9	136850560	136850754	ENSG00000054148.17|PHPT1|PRPF8|PRPF8	919	+	2.9230862	1.090514	-1.0	-1.0
chr9	136852014	136852289	ENSG00000177943.13|MAMDC4|PRPF8|PRPF8	914	+	5.3313904	1.0650144	-1.0	-1.0
chr9	136851690	136851790	ENSG00000177943.13|MAMDC4|PRPF8|PRPF8	902	+	5.9606442	1.0088071	-1.0	-1.0
chr9	136857978	136858238	ENSG00000177943.13|MAMDC4|PRPF8|PRPF8	966	+	6.204088	1.4697735	-1.0	-1.0
chr9	136855140	136855253	ENSG00000177943.13|MAMDC4|PRPF8|PRPF8	905	+	2.758324	1.0231462	-1.0	-1.0
chr9	136855751	136855848	ENSG00000177943.13|MAMDC4|PRPF8|PRPF8	901	+	4.1025906	1.0061402	-1.0	-1.0
chr9	136858758	136859132	ENSG00000177943.13|MAMDC4|PRPF8|PRPF8	964	+	4.2916694	1.4437902	-1.0	-1.0
chr9	136859132	136859208	ENSG00000177943.13|MAMDC4|PRPF8|PRPF8	964	+	4.952412	1.4395193	-1.0	-1.0
chr9	136852697	136852877	ENSG00000177943.13|MAMDC4|PRPF8|PRPF8	922	+	3.8406074	1.1087455	-1.0	-1.0
chr9	136853359	136853554	ENSG00000177943.13|MAMDC4|PRPF8|PRPF8	974	+	4.648595	1.5927924	-1.0	-1.0
chr9	136853574	136853714	ENSG00000177943.13|MAMDC4|PRPF8|PRPF8	933	+	4.3851805	1.1767296	-1.0	-1.0
chr9	136853794	136853907	ENSG00000177943.13|MAMDC4|PRPF8|PRPF8	931	+	3.721118	1.1610593	-1.0	-1.0
chr9	136857298	136857366	ENSG00000177943.13|MAMDC4|PRPF8|PRPF8	957	+	4.7911286	1.3712771	-1.0	-1.0
chr9	136853209	136853284	ENSG00000177943.13|MAMDC4|PRPF8|PRPF8	910	+	6.30026	1.0433908	-1.0	-1.0
chr9	136853101	136853209	ENSG00000177943.13|MAMDC4|PRPF8|PRPF8	903	+	3.0024061	1.0153239	-1.0	-1.0
chr9	136851856	136851939	ENSG00000177943.13|MAMDC4|PRPF8|PRPF8	906	+	3.1147249	1.028888	-1.0	-1.0
chr9	136856256	136856376	ENSG00000177943.13|MAMDC4|PRPF8|PRPF8	923	+	3.8787456	1.113509	-1.0	-1.0
chr9	136857189	136857298	ENSG00000177943.13|MAMDC4|PRPF8|PRPF8	945	+	3.9996603	1.2631885	-1.0	-1.0
chr9	136855253	136855338	ENSG00000177943.13|MAMDC4|PRPF8|PRPF8	906	+	3.5727043	1.028888	-1.0	-1.0
chr9	136852366	136852462	ENSG00000177943.13|MAMDC4|PRPF8|PRPF8	906	+	4.1808453	1.028888	-1.0	-1.0
chr9	136852462	136852642	ENSG00000177943.13|MAMDC4|PRPF8|PRPF8	917	+	3.698518	1.0792019	-1.0	-1.0
chr9	136856032	136856219	ENSG00000177943.13|MAMDC4|PRPF8|PRPF8	926	+	3.926609	1.1334018	-1.0	-1.0
chr9	136859208	136859433	ENSG00000177943.13|MAMDC4|PRPF8|PRPF8	962	+	4.903424	1.4240458	-1.0	-1.0
chr9	136854991	136855110	ENSG00000177943.13|MAMDC4|PRPF8|PRPF8	964	+	4.7952476	1.4463229	-1.0	-1.0
chr9	136857806	136857978	ENSG00000177943.13|MAMDC4|PRPF8|PRPF8	906	+	6.2120085	1.0281135	-1.0	-1.0
chr9	136862258	136862508	ENSG00000107223.12|EDF1|PRPF8|PRPF8	922	-	2.8107522	1.1079466	-1.0	-1.0
chr9	136866026	136866180	ENSG00000107223.12|EDF1|PRPF8|PRPF8	954	-	6.7782006	1.3409629	-1.0	-1.0
chr9	136862723	136862999	ENSG00000107223.12|EDF1|PRPF8|PRPF8	967	-	3.9000158	1.486449	-1.0	-1.0
chr9	136863189	136863287	ENSG00000107223.12|EDF1|PRPF8|PRPF8	914	-	2.9073122	1.0662284	-1.0	-1.0
chr9	136863448	136863578	ENSG00000107223.12|EDF1|PRPF8|PRPF8	960	-	6.793202	1.4029132	-1.0	-1.0
chr9	136863693	136863819	ENSG00000107223.12|EDF1|PRPF8|PRPF8	919	-	3.288249	1.0898371	-1.0	-1.0
chr9	136908114	136908231	ENSG00000127191.17|TRAF2|PRPF8|PRPF8	968	+	5.4168487	1.4896814	-1.0	-1.0
chr9	136908231	136908331	ENSG00000127191.17|TRAF2|PRPF8|PRPF8	908	+	6.3383813	1.0346612	-1.0	-1.0
chr9	136898832	136898928	ENSG00000127191.17|TRAF2|PRPF8|PRPF8	908	+	6.327915	1.0379045	-1.0	-1.0
chr9	136909919	136910089	ENSG00000127191.17|TRAF2|PRPF8|PRPF8	913	+	3.8473809	1.0583185	-1.0	-1.0
chr9	136943761	136943890	ENSG00000159069.13|FBXW5|PRPF8|PRPF8	913	-	3.5898833	1.0624151	-1.0	-1.0
chr9	136943093	136943193	ENSG00000159069.13|FBXW5|PRPF8|PRPF8	906	-	4.152373	1.0268521	-1.0	-1.0
chr9	136941824	136942134	ENSG00000159069.13|FBXW5|PRPF8|PRPF8	951	-	4.2945094	1.3074561	-1.0	-1.0
chr9	136943890	136943990	ENSG00000159069.13|FBXW5|PRPF8|PRPF8	934	-	3.7555416	1.1810784	-1.0	-1.0
chr9	136943348	136943453	ENSG00000159069.13|FBXW5|PRPF8|PRPF8	966	-	6.918148	1.4699564	-1.0	-1.0
chr9	136941463	136941536	ENSG00000159069.13|FBXW5|PRPF8|PRPF8	924	-	3.3354616	1.1168232	-1.0	-1.0
chr9	136942424	136942869	ENSG00000159069.13|FBXW5|PRPF8|PRPF8	965	-	4.621156	1.4527929	-1.0	-1.0
chr9	136944050	136944225	ENSG00000159069.13|FBXW5|PRPF8|PRPF8	927	-	3.294561	1.1343796	-1.0	-1.0
chr9	136953707	136953842	ENSG00000184925.11|LCN12|PRPF8|PRPF8	903	+	2.7515674	1.0137331	-1.0	-1.0
chr9	136992457	136992802	ENSG00000148362.10|PAXX|PRPF8|PRPF8	951	+	4.1465726	1.3098177	-1.0	-1.0
chr9	136992832	136993137	ENSG00000148362.10|PAXX|PRPF8|PRPF8	958	+	3.6619864	1.3721954	-1.0	-1.0
chr9	136993342	136993502	ENSG00000148362.10|PAXX|PRPF8|PRPF8	940	+	4.743002	1.2246753	-1.0	-1.0
chr9	137010112	137010227	ENSG00000107331.16|ABCA2|PRPF8|PRPF8	906	-	4.1888676	1.0281847	-1.0	-1.0
chr9	137017796	137017966	ENSG00000107331.16|ABCA2|PRPF8|PRPF8	907	-	6.035925	1.029711	-1.0	-1.0
chr9	137010557	137010657	ENSG00000107331.16|ABCA2|PRPF8|PRPF8	900	-	4.1204123	1.0010691	-1.0	-1.0
chr9	137010267	137010532	ENSG00000107331.16|ABCA2|PRPF8|PRPF8	975	-	6.076443	1.6004258	-1.0	-1.0
chr9	137009010	137009183	ENSG00000107331.16|ABCA2|PRPF8|PRPF8	981	-	7.7272778	1.7270356	-1.0	-1.0
chr9	137045877	137045977	ENSG00000107281.9|NPDC1|PRPF8|PRPF8	901	-	2.639948	1.0061977	-1.0	-1.0
chr9	137040670	137040737	ENSG00000107281.9|NPDC1|PRPF8|PRPF8	955	-	6.781476	1.3482951	-1.0	-1.0
chr9	137040513	137040598	ENSG00000107281.9|NPDC1|PRPF8|PRPF8	932	-	3.865452	1.1687908	-1.0	-1.0
chr9	137041187	137041292	ENSG00000107281.9|NPDC1|PRPF8|PRPF8	907	-	5.982623	1.030591	-1.0	-1.0
chr9	137042869	137043199	ENSG00000107281.9|NPDC1|PRPF8|PRPF8	940	-	4.041169	1.2241584	-1.0	-1.0
chr9	137045722	137045872	ENSG00000107281.9|NPDC1|PRPF8|PRPF8	933	-	3.6680932	1.171476	-1.0	-1.0
chr9	137069889	137069989	ENSG00000186193.8|SAPCD2|PRPF8|PRPF8	914	-	6.554449	1.0660942	-1.0	-1.0
chr9	137066163	137066261	ENSG00000186193.8|SAPCD2|PRPF8|PRPF8	901	-	4.1025906	1.0061402	-1.0	-1.0
chr9	137082042	137082162	ENSG00000197355.10|UAP1L1|PRPF8|PRPF8	909	+	6.3118143	1.0389344	-1.0	-1.0
chr9	137079435	137079535	ENSG00000197355.10|UAP1L1|PRPF8|PRPF8	903	+	4.105768	1.0137067	-1.0	-1.0
chr9	137078579	137078677	ENSG00000197355.10|UAP1L1|PRPF8|PRPF8	908	+	6.2388434	1.0379045	-1.0	-1.0
chr9	137107565	137107750	ENSG00000177239.14|MAN1B1|PRPF8|PRPF8	942	+	5.4061894	1.2397903	-1.0	-1.0
chr9	137107785	137107885	ENSG00000177239.14|MAN1B1|PRPF8|PRPF8	906	+	5.9564323	1.028888	-1.0	-1.0
chr9	137108142	137108267	ENSG00000177239.14|MAN1B1|PRPF8|PRPF8	911	+	6.3100843	1.051162	-1.0	-1.0
chr9	137101568	137101768	ENSG00000177239.14|MAN1B1|PRPF8|PRPF8	969	+	5.2759895	1.5079002	-1.0	-1.0
chr9	137180451	137180527	ENSG00000176248.8|ANAPC2|PRPF8|PRPF8	969	-	5.044319	1.5043209	-1.0	-1.0
chr9	137175626	137175781	ENSG00000176248.8|ANAPC2|PRPF8|PRPF8	906	-	3.8675895	1.0253727	-1.0	-1.0
chr9	137175431	137175541	ENSG00000176248.8|ANAPC2|PRPF8|PRPF8	905	-	4.146329	1.0228944	-1.0	-1.0
chr9	137184816	137184912	ENSG00000176248.8|ANAPC2|PRPF8|PRPF8	958	-	4.2099857	1.3768133	-1.0	-1.0
chr9	137183124	137183299	ENSG00000176248.8|ANAPC2|PRPF8|PRPF8	923	-	5.780042	1.1112074	-1.0	-1.0
chr9	137180180	137180290	ENSG00000176248.8|ANAPC2|PRPF8|PRPF8	922	-	3.590229	1.1104307	-1.0	-1.0
chr9	137187387	137187562	ENSG00000176248.8|ANAPC2|PRPF8|PRPF8	922	-	4.368477	1.1093465	-1.0	-1.0
chr9	137184912	137185012	ENSG00000176248.8|ANAPC2|PRPF8|PRPF8	904	-	3.0979433	1.0170528	-1.0	-1.0
chr9	137180787	137180887	ENSG00000176248.8|ANAPC2|PRPF8|PRPF8	929	-	3.9026504	1.1482633	-1.0	-1.0
chr9	137180384	137180451	ENSG00000176248.8|ANAPC2|PRPF8|PRPF8	906	-	5.937795	1.028888	-1.0	-1.0
chr9	137180082	137180180	ENSG00000176248.8|ANAPC2|PRPF8|PRPF8	936	-	4.4190183	1.1943482	-1.0	-1.0
chr9	137192231	137192346	ENSG00000176058.11|TPRN|PRPF8|PRPF8	906	-	5.9564323	1.028888	-1.0	-1.0
chr9	137206231	137206309	ENSG00000188566.13|NDOR1|PRPF8|PRPF8	903	+	3.0934763	1.0128427	-1.0	-1.0
chr9	137205814	137205912	ENSG00000188566.13|NDOR1|PRPF8|PRPF8	979	+	5.969746	1.6746249	-1.0	-1.0
chr9	137206037	137206142	ENSG00000188566.13|NDOR1|PRPF8|PRPF8	907	+	5.982623	1.0304044	-1.0	-1.0
chr9	137215521	137215621	ENSG00000188566.13|NDOR1|PRPF8|PRPF8	907	+	5.9955325	1.0319644	-1.0	-1.0
chr9	137216017	137216066	ENSG00000188566.13|NDOR1|PRPF8|PRPF8	953	+	6.6898828	1.3310115	-1.0	-1.0
chr9	137214444	137214564	ENSG00000188566.13|NDOR1|PRPF8|PRPF8	957	+	4.234011	1.3703654	-1.0	-1.0
chr9	137213779	137213878	ENSG00000188566.13|NDOR1|PRPF8|PRPF8	956	+	4.946095	1.3586214	-1.0	-1.0
chr9	137214313	137214418	ENSG00000188566.13|NDOR1|PRPF8|PRPF8	903	+	6.059862	1.0117867	-1.0	-1.0
chr9	137214922	137215197	ENSG00000188566.13|NDOR1|PRPF8|PRPF8	946	+	3.9910789	1.264375	-1.0	-1.0
chr9	137215202	137215387	ENSG00000188566.13|NDOR1|PRPF8|PRPF8	922	+	3.3135166	1.1076843	-1.0	-1.0
chr9	137212501	137212696	ENSG00000188566.13|NDOR1|PRPF8|PRPF8	949	+	3.938668	1.2954353	-1.0	-1.0
chr9	137241829	137241910	ENSG00000188229.5|TUBB4B|PRPF8|PRPF8	938	+	3.432105	1.2052602	-1.0	-1.0
chr9	137241417	137241720	ENSG00000188229.5|TUBB4B|PRPF8|PRPF8	963	+	4.0305247	1.4331348	-1.0	-1.0
chr9	137242335	137242585	ENSG00000188229.5|TUBB4B|PRPF8|PRPF8	933	+	3.7477388	1.1723553	-1.0	-1.0
chr9	137241910	137242270	ENSG00000188229.5|TUBB4B|PRPF8|PRPF8	968	+	4.615493	1.4987347	-1.0	-1.0
chr9	137267249	137267346	ENSG00000188986.6|NELFB|PRPF8|PRPF8	905	+	3.131116	1.0211831	-1.0	-1.0
chr9	137266426	137266581	ENSG00000188986.6|NELFB|PRPF8|PRPF8	934	+	3.7625952	1.1787144	-1.0	-1.0
chr9	137255611	137255796	ENSG00000188986.6|NELFB|PRPF8|PRPF8	925	+	5.362596	1.1224781	-1.0	-1.0
chr9	137272125	137272222	ENSG00000188986.6|NELFB|PRPF8|PRPF8	913	+	3.2792988	1.0584301	-1.0	-1.0
chr9	137272222	137272322	ENSG00000188986.6|NELFB|PRPF8|PRPF8	906	+	4.2493935	1.028888	-1.0	-1.0
chr9	137255507	137255611	ENSG00000188986.6|NELFB|PRPF8|PRPF8	954	+	3.8108475	1.3367907	-1.0	-1.0
chr9	137266821	137266936	ENSG00000188986.6|NELFB|PRPF8|PRPF8	904	+	2.6981335	1.0177559	-1.0	-1.0
chr9	137255971	137256070	ENSG00000188986.6|NELFB|PRPF8|PRPF8	902	+	3.3201349	1.0104315	-1.0	-1.0
chr9	137272615	137272715	ENSG00000188986.6|NELFB|PRPF8|PRPF8	902	+	4.2031646	1.0066237	-1.0	-1.0
chr9	137277907	137278007	ENSG00000198113.2|TOR4A|PRPF8|PRPF8	902	+	4.175365	1.0102725	-1.0	-1.0
chr9	137428701	137428876	ENSG00000188747.8|NOXA1|PRPF8|PRPF8	942	+	3.7906191	1.2367357	-1.0	-1.0
chr9	137453604	137453789	ENSG00000165802.22|NSMF|PRPF8|PRPF8	922	-	3.1217008	1.1064625	-1.0	-1.0
chr9	137453820	137453925	ENSG00000165802.22|NSMF|PRPF8|PRPF8	908	-	4.295314	1.0339439	-1.0	-1.0
chr9	137449967	137450100	ENSG00000165802.22|NSMF|PRPF8|PRPF8	935	-	3.6683607	1.1856738	-1.0	-1.0
chr9	137456289	137456410	ENSG00000165802.22|NSMF|PRPF8|PRPF8	937	-	2.9955583	1.2034057	-1.0	-1.0
chr9	137454492	137454537	ENSG00000165802.22|NSMF|PRPF8|PRPF8	970	-	6.9556904	1.5285777	-1.0	-1.0
chr9	137456034	137456139	ENSG00000165802.22|NSMF|PRPF8|PRPF8	906	-	5.9430985	1.0267409	-1.0	-1.0
chr9	137459031	137459131	ENSG00000165802.22|NSMF|PRPF8|PRPF8	912	-	3.0601988	1.0549284	-1.0	-1.0
chr9	137454666	137454831	ENSG00000165802.22|NSMF|PRPF8|PRPF8	905	-	5.112299	1.0221875	-1.0	-1.0
chr9	137454285	137454385	ENSG00000165802.22|NSMF|PRPF8|PRPF8	934	-	4.372827	1.1812587	-1.0	-1.0
chr9	137455021	137455121	ENSG00000165802.22|NSMF|PRPF8|PRPF8	900	-	2.5728984	1.0009588	-1.0	-1.0
chr9	137458487	137458549	ENSG00000165802.22|NSMF|PRPF8|PRPF8	966	-	4.292654	1.4694	-1.0	-1.0
chr9	137454390	137454492	ENSG00000165802.22|NSMF|PRPF8|PRPF8	971	-	3.9932013	1.5360868	-1.0	-1.0
chr9	137456410	137456486	ENSG00000165802.22|NSMF|PRPF8|PRPF8	933	-	3.9080236	1.1728224	-1.0	-1.0
chr9	137456491	137456591	ENSG00000165802.22|NSMF|PRPF8|PRPF8	906	-	6.1281962	1.028888	-1.0	-1.0
chr9	137452464	137453319	ENSG00000165802.22|NSMF|PRPF8|PRPF8	972	-	4.53403	1.5454735	-1.0	-1.0
chr9	137450025	137450086	ENSG00000284317.1|MIR7114|PRPF8|PRPF8	914	-	6.509379	1.063956	-1.0	-1.0
chr9	137515659	137515769	ENSG00000130653.15|PNPLA7|PRPF8|PRPF8	906	-	5.9430985	1.026778	-1.0	-1.0
chr9	137574656	137575001	ENSG00000148399.12|DPH7|PRPF8|PRPF8	934	-	3.8678727	1.1826353	-1.0	-1.0
chr9	137564753	137565213	ENSG00000148399.12|DPH7|PRPF8|PRPF8	955	-	5.8047175	1.3466154	-1.0	-1.0
chr9	137574206	137574316	ENSG00000148399.12|DPH7|PRPF8|PRPF8	967	-	7.2830534	1.4774642	-1.0	-1.0
chr9	137575912	137576162	ENSG00000148399.12|DPH7|PRPF8|PRPF8	957	-	4.2186837	1.3661526	-1.0	-1.0
chr9	137588658	137588778	ENSG00000165724.5|ZMYND19|PRPF8|PRPF8	955	-	4.270039	1.3466569	-1.0	-1.0
chr9	137590006	137590116	ENSG00000165724.5|ZMYND19|PRPF8|PRPF8	902	-	2.750832	1.0100025	-1.0	-1.0
chr9	137587601	137587823	ENSG00000165724.5|ZMYND19|PRPF8|PRPF8	970	-	4.9947343	1.529653	-1.0	-1.0
chr9	137612925	137613145	ENSG00000197070.13|ARRDC1|PRPF8|PRPF8	923	+	3.3112292	1.1153743	-1.0	-1.0
chr9	137613699	137613914	ENSG00000197070.13|ARRDC1|PRPF8|PRPF8	932	+	3.7642484	1.1655205	-1.0	-1.0
chr9	137613370	137613505	ENSG00000197070.13|ARRDC1|PRPF8|PRPF8	905	+	2.786313	1.0221553	-1.0	-1.0
chr9	137614933	137615123	ENSG00000197070.13|ARRDC1|PRPF8|PRPF8	915	+	2.7549202	1.0715332	-1.0	-1.0
chr9	137613769	137613914	ENSG00000283411.1|AL590627.2|PRPF8|PRPF8	936	+	4.6657443	1.1964363	-1.0	-1.0
chr9	137614934	137615124	ENSG00000283411.1|AL590627.2|PRPF8|PRPF8	912	+	2.7247524	1.0546243	-1.0	-1.0
chr9	137613370	137613595	ENSG00000283411.1|AL590627.2|PRPF8|PRPF8	924	+	3.6869323	1.1191711	-1.0	-1.0
chr9	137614379	137614564	ENSG00000283411.1|AL590627.2|PRPF8|PRPF8	936	+	4.6827493	1.1938777	-1.0	-1.0
chr9	137618964	137619169	ENSG00000283411.1|AL590627.2|PRPF8|PRPF8	946	+	5.6369333	1.2690787	-1.0	-1.0
chr9	137619304	137619409	ENSG00000283411.1|AL590627.2|PRPF8|PRPF8	905	+	4.1549454	1.0229704	-1.0	-1.0
chr9	137612925	137613145	ENSG00000283411.1|AL590627.2|PRPF8|PRPF8	923	+	3.3112292	1.1153316	-1.0	-1.0
chr9	137614154	137614269	ENSG00000283411.1|AL590627.2|PRPF8|PRPF8	905	+	4.157694	1.0228617	-1.0	-1.0
chr9	137618122	137618447	ENSG00000203993.4|ARRDC1-AS1|PRPF8|PRPF8	920	-	3.8887446	1.0958625	-1.0	-1.0
chr9	137619049	137619169	ENSG00000181090.20|EHMT1|PRPF8|PRPF8	908	+	4.2483544	1.034381	-1.0	-1.0
chr9	137710966	137711030	ENSG00000181090.20|EHMT1|PRPF8|PRPF8	908	+	6.275228	1.0379045	-1.0	-1.0
chr9	137779634	137779717	ENSG00000181090.20|EHMT1|PRPF8|PRPF8	915	+	3.307214	1.068756	-1.0	-1.0
chr9	137790867	137790970	ENSG00000181090.20|EHMT1|PRPF8|PRPF8	909	+	6.28585	1.0386981	-1.0	-1.0
chr9	137814410	137814605	ENSG00000181090.20|EHMT1|PRPF8|PRPF8	972	+	5.5297265	1.5579515	-1.0	-1.0
chr9	137815872	137816007	ENSG00000181090.20|EHMT1|PRPF8|PRPF8	905	+	3.357934	1.0200835	-1.0	-1.0
chr9	137782290	137782397	ENSG00000181090.20|EHMT1|PRPF8|PRPF8	982	+	7.9959273	1.7435284	-1.0	-1.0
chr9	137817410	137817615	ENSG00000181090.20|EHMT1|PRPF8|PRPF8	947	+	5.713435	1.2758137	-1.0	-1.0
chr9	137728433	137728588	ENSG00000181090.20|EHMT1|PRPF8|PRPF8	908	+	4.0691113	1.0380771	-1.0	-1.0
chr9	137776844	137776944	ENSG00000181090.20|EHMT1|PRPF8|PRPF8	908	+	4.3200955	1.0379045	-1.0	-1.0
chr9	137619304	137619409	ENSG00000181090.20|EHMT1|PRPF8|PRPF8	905	+	4.1549454	1.0229527	-1.0	-1.0
chrX	288869	288969	ENSG00000182378.13|PLCXD1|PRPF8|PRPF8	975	+	5.4301004	1.6079139	-1.0	-1.0
chrX	284213	284314	ENSG00000182378.13|PLCXD1|PRPF8|PRPF8	927	+	2.811522	1.1367786	-1.0	-1.0
chrX	291558	291654	ENSG00000182378.13|PLCXD1|PRPF8|PRPF8	924	+	2.7935443	1.1174324	-1.0	-1.0
chrX	293218	293333	ENSG00000182378.13|PLCXD1|PRPF8|PRPF8	940	+	3.7210922	1.2230917	-1.0	-1.0
chrX	290549	290647	ENSG00000182378.13|PLCXD1|PRPF8|PRPF8	906	+	6.1044703	1.028888	-1.0	-1.0
chrX	291669	291799	ENSG00000182378.13|PLCXD1|PRPF8|PRPF8	915	+	3.121102	1.0718548	-1.0	-1.0
chrX	288634	288732	ENSG00000182378.13|PLCXD1|PRPF8|PRPF8	902	+	2.737409	1.0066237	-1.0	-1.0
chrX	290677	290787	ENSG00000182378.13|PLCXD1|PRPF8|PRPF8	910	+	2.603286	1.047861	-1.0	-1.0
chrX	299326	299461	ENSG00000182378.13|PLCXD1|PRPF8|PRPF8	928	+	3.2985835	1.1416726	-1.0	-1.0
chrX	276321	276394	ENSG00000182378.13|PLCXD1|PRPF8|PRPF8	934	+	3.406725	1.1781569	-1.0	-1.0
chrX	276394	276514	ENSG00000182378.13|PLCXD1|PRPF8|PRPF8	952	+	4.049172	1.3160285	-1.0	-1.0
chrX	314149	314217	ENSG00000178605.13|GTPBP6|PRPF8|PRPF8	908	-	6.3854237	1.0379045	-1.0	-1.0
chrX	312765	312865	ENSG00000178605.13|GTPBP6|PRPF8|PRPF8	962	-	3.8508863	1.4219416	-1.0	-1.0
chrX	316913	317013	ENSG00000178605.13|GTPBP6|PRPF8|PRPF8	934	-	4.5711484	1.1809669	-1.0	-1.0
chrX	318438	318548	ENSG00000178605.13|GTPBP6|PRPF8|PRPF8	916	-	2.999098	1.0731701	-1.0	-1.0
chrX	312598	312765	ENSG00000178605.13|GTPBP6|PRPF8|PRPF8	950	-	4.0153093	1.2982079	-1.0	-1.0
chrX	315299	315399	ENSG00000178605.13|GTPBP6|PRPF8|PRPF8	903	-	5.933007	1.0112737	-1.0	-1.0
chrX	311533	311743	ENSG00000178605.13|GTPBP6|PRPF8|PRPF8	976	-	6.241624	1.6288129	-1.0	-1.0
chrX	318281	318438	ENSG00000178605.13|GTPBP6|PRPF8|PRPF8	905	-	3.6241462	1.0216594	-1.0	-1.0
chrX	314029	314144	ENSG00000178605.13|GTPBP6|PRPF8|PRPF8	907	-	6.170931	1.032527	-1.0	-1.0
chrX	317601	317791	ENSG00000178605.13|GTPBP6|PRPF8|PRPF8	927	-	4.6115646	1.1360211	-1.0	-1.0
chrX	345415	345600	ENSG00000167393.17|PPP2R3B|PRPF8|PRPF8	922	-	2.8992722	1.1055977	-1.0	-1.0
chrX	346514	346636	ENSG00000167393.17|PPP2R3B|PRPF8|PRPF8	964	-	4.3695707	1.4459354	-1.0	-1.0
chrX	340631	340764	ENSG00000167393.17|PPP2R3B|PRPF8|PRPF8	956	-	4.083718	1.3570787	-1.0	-1.0
chrX	334482	334602	ENSG00000167393.17|PPP2R3B|PRPF8|PRPF8	904	-	4.1233106	1.0169519	-1.0	-1.0
chrX	346198	346473	ENSG00000167393.17|PPP2R3B|PRPF8|PRPF8	929	-	4.2579184	1.1469456	-1.0	-1.0
chrX	338357	338892	ENSG00000167393.17|PPP2R3B|PRPF8|PRPF8	951	-	4.36735	1.3119204	-1.0	-1.0
chrX	341326	342006	ENSG00000167393.17|PPP2R3B|PRPF8|PRPF8	948	-	3.9173155	1.2810056	-1.0	-1.0
chrX	1387419	1387534	ENSG00000169100.13|SLC25A6|PRPF8|PRPF8	933	-	3.8151884	1.1760672	-1.0	-1.0
chrX	1389727	1389842	ENSG00000169100.13|SLC25A6|PRPF8|PRPF8	949	-	6.663989	1.2924144	-1.0	-1.0
chrX	1389240	1389340	ENSG00000169100.13|SLC25A6|PRPF8|PRPF8	940	-	3.4963446	1.2241378	-1.0	-1.0
chrX	1389139	1389240	ENSG00000169100.13|SLC25A6|PRPF8|PRPF8	945	-	4.5681143	1.2597542	-1.0	-1.0
chrX	1387179	1387278	ENSG00000169100.13|SLC25A6|PRPF8|PRPF8	906	-	2.81672	1.028888	-1.0	-1.0
chrX	1391768	1391893	ENSG00000169100.13|SLC25A6|PRPF8|PRPF8	905	-	2.6746979	1.0243903	-1.0	-1.0
chrX	1398958	1399058	ENSG00000236871.7|LINC00106|PRPF8|PRPF8	904	+	2.75935	1.0185187	-1.0	-1.0
chrX	1398844	1398958	ENSG00000236871.7|LINC00106|PRPF8|PRPF8	943	+	3.4672787	1.2426162	-1.0	-1.0
chrX	1401833	1401963	ENSG00000236017.8|ASMTL-AS1|PRPF8|PRPF8	908	+	2.6985908	1.0358008	-1.0	-1.0
chrX	1435693	1435758	ENSG00000169093.15|ASMTL|PRPF8|PRPF8	969	-	7.075054	1.512384	-1.0	-1.0
chrX	1439096	1439144	ENSG00000169093.15|ASMTL|PRPF8|PRPF8	964	-	4.435829	1.443215	-1.0	-1.0
chrX	1438998	1439096	ENSG00000169093.15|ASMTL|PRPF8|PRPF8	906	-	5.969598	1.028888	-1.0	-1.0
chrX	1421657	1421767	ENSG00000169093.15|ASMTL|PRPF8|PRPF8	939	-	6.49379	1.2175816	-1.0	-1.0
chrX	1599321	1599541	ENSG00000197976.11|AKAP17A|PRPF8|PRPF8	954	+	3.5098133	1.3372139	-1.0	-1.0
chrX	1599686	1599836	ENSG00000197976.11|AKAP17A|PRPF8|PRPF8	905	+	2.6544728	1.0212756	-1.0	-1.0
chrX	1594093	1594224	ENSG00000197976.11|AKAP17A|PRPF8|PRPF8	956	+	6.88239	1.3540151	-1.0	-1.0
chrX	2243022	2243127	ENSG00000169084.13|DHRSX|PRPF8|PRPF8	943	-	4.700287	1.2476339	-1.0	-1.0
chrX	2500680	2500780	ENSG00000169084.13|DHRSX|PRPF8|PRPF8	904	-	3.075103	1.0160508	-1.0	-1.0
chrX	2500680	2500780	ENSG00000214717.11|ZBED1|PRPF8|PRPF8	904	-	3.075103	1.0160508	-1.0	-1.0
chrX	2619428	2619497	ENSG00000223773.7|CD99P1|PRPF8|PRPF8	974	+	5.8320975	1.5903819	-1.0	-1.0
chrX	2615840	2616055	ENSG00000223773.7|CD99P1|PRPF8|PRPF8	982	+	8.226028	1.7438844	-1.0	-1.0
chrX	2714421	2714454	ENSG00000002586.18|CD99|PRPF8|PRPF8	906	+	6.2015543	1.028888	-1.0	-1.0
chrX	2717604	2717652	ENSG00000002586.18|CD99|PRPF8|PRPF8	935	+	3.5415227	1.1898283	-1.0	-1.0
chrX	2723364	2723464	ENSG00000002586.18|CD99|PRPF8|PRPF8	904	+	4.1264915	1.0170128	-1.0	-1.0
chrX	2855052	2855155	ENSG00000056998.19|GYG2|PRPF8|PRPF8	946	+	4.140937	1.2660394	-1.0	-1.0
chrX	9688176	9688275	ENSG00000101849.15|TBL1X|PRPF8|PRPF8	910	+	6.375489	1.0464749	-1.0	-1.0
chrX	9711680	9711776	ENSG00000101849.15|TBL1X|PRPF8|PRPF8	907	+	5.9955325	1.0319644	-1.0	-1.0
chrX	13734043	13734148	ENSG00000196459.13|TRAPPC2|PRPF8|PRPF8	964	-	6.966359	1.4423959	-1.0	-1.0
chrX	13755150	13755242	ENSG00000046651.14|OFD1|PRPF8|PRPF8	906	+	5.977629	1.028888	-1.0	-1.0
chrX	13753343	13753441	ENSG00000046651.14|OFD1|PRPF8|PRPF8	936	+	4.531274	1.1955466	-1.0	-1.0
chrX	14029680	14029776	ENSG00000046647.13|GEMIN8|PRPF8|PRPF8	907	-	6.493926	1.032006	-1.0	-1.0
chrX	16609540	16609680	ENSG00000047230.14|CTPS2|PRPF8|PRPF8	976	-	5.298628	1.6117543	-1.0	-1.0
chrX	16853590	16853785	ENSG00000102054.17|RBBP7|PRPF8|PRPF8	965	-	6.1852784	1.455782	-1.0	-1.0
chrX	16852555	16852655	ENSG00000102054.17|RBBP7|PRPF8|PRPF8	983	-	8.567447	1.7720805	-1.0	-1.0
chrX	16849167	16849301	ENSG00000102054.17|RBBP7|PRPF8|PRPF8	932	-	4.437147	1.1663333	-1.0	-1.0
chrX	16852455	16852555	ENSG00000102054.17|RBBP7|PRPF8|PRPF8	964	-	7.176755	1.449478	-1.0	-1.0
chrX	16852045	16852160	ENSG00000102054.17|RBBP7|PRPF8|PRPF8	955	-	4.355262	1.3442309	-1.0	-1.0
chrX	17750293	17750393	ENSG00000047634.14|SCML1|PRPF8|PRPF8	934	+	4.350415	1.1805844	-1.0	-1.0
chrX	17750194	17750293	ENSG00000047634.14|SCML1|PRPF8|PRPF8	930	+	2.8534987	1.1519489	-1.0	-1.0
chrX	17737583	17737680	ENSG00000047634.14|SCML1|PRPF8|PRPF8	906	+	3.1474535	1.028888	-1.0	-1.0
chrX	17737680	17737724	ENSG00000047634.14|SCML1|PRPF8|PRPF8	944	+	3.99881	1.2513609	-1.0	-1.0
chrX	18898924	18899119	ENSG00000044446.11|PHKA2|PRPF8|PRPF8	964	-	3.8115864	1.4452903	-1.0	-1.0
chrX	18924268	18924468	ENSG00000044446.11|PHKA2|PRPF8|PRPF8	970	-	5.070322	1.5241625	-1.0	-1.0
chrX	18907802	18907899	ENSG00000044446.11|PHKA2|PRPF8|PRPF8	907	-	5.982623	1.0306869	-1.0	-1.0
chrX	18948743	18948826	ENSG00000044446.11|PHKA2|PRPF8|PRPF8	920	-	3.891669	1.0972327	-1.0	-1.0
chrX	18897257	18897412	ENSG00000044446.11|PHKA2|PRPF8|PRPF8	903	-	2.6424294	1.0130244	-1.0	-1.0
chrX	18941528	18941633	ENSG00000044446.11|PHKA2|PRPF8|PRPF8	950	-	6.702074	1.2983124	-1.0	-1.0
chrX	18930671	18930821	ENSG00000044446.11|PHKA2|PRPF8|PRPF8	919	-	4.2896667	1.0902691	-1.0	-1.0
chrX	18907017	18907097	ENSG00000044446.11|PHKA2|PRPF8|PRPF8	969	-	4.5530195	1.5089287	-1.0	-1.0
chrX	19351294	19351459	ENSG00000131828.13|PDHA1|PRPF8|PRPF8	957	+	4.778227	1.3644345	-1.0	-1.0
chrX	19353103	19353268	ENSG00000131828.13|PDHA1|PRPF8|PRPF8	906	+	4.4028234	1.0283232	-1.0	-1.0
chrX	19955390	19955495	ENSG00000173681.16|BCLAF3|PRPF8|PRPF8	927	-	6.459902	1.1368835	-1.0	-1.0
chrX	20138538	20138622	ENSG00000173674.10|EIF1AX|PRPF8|PRPF8	961	-	5.217982	1.4037026	-1.0	-1.0
chrX	20141624	20141724	ENSG00000173674.10|EIF1AX|PRPF8|PRPF8	937	-	3.5143743	1.2006112	-1.0	-1.0
chrX	20176433	20176498	ENSG00000177189.12|RPS6KA3|PRPF8|PRPF8	968	-	7.157828	1.4954442	-1.0	-1.0
chrX	20186194	20186295	ENSG00000177189.12|RPS6KA3|PRPF8|PRPF8	907	-	4.273258	1.0309086	-1.0	-1.0
chrX	20186295	20186366	ENSG00000177189.12|RPS6KA3|PRPF8|PRPF8	963	-	4.988755	1.4364247	-1.0	-1.0
chrX	20195064	20195145	ENSG00000177189.12|RPS6KA3|PRPF8|PRPF8	966	-	5.0039597	1.4641008	-1.0	-1.0
chrX	20234814	20234939	ENSG00000177189.12|RPS6KA3|PRPF8|PRPF8	905	-	6.2047167	1.0200826	-1.0	-1.0
chrX	20187827	20187942	ENSG00000177189.12|RPS6KA3|PRPF8|PRPF8	950	-	4.02821	1.2982254	-1.0	-1.0
chrX	20187711	20187827	ENSG00000177189.12|RPS6KA3|PRPF8|PRPF8	946	-	6.629876	1.2688292	-1.0	-1.0
chrX	20175163	20175283	ENSG00000177189.12|RPS6KA3|PRPF8|PRPF8	953	-	3.8246238	1.3251842	-1.0	-1.0
chrX	20194958	20195064	ENSG00000177189.12|RPS6KA3|PRPF8|PRPF8	963	-	6.956856	1.4286131	-1.0	-1.0
chrX	20172745	20172855	ENSG00000177189.12|RPS6KA3|PRPF8|PRPF8	912	-	6.31779	1.0550659	-1.0	-1.0
chrX	20203931	20204103	ENSG00000177189.12|RPS6KA3|PRPF8|PRPF8	915	-	3.257777	1.0729935	-1.0	-1.0
chrX	20156108	20156223	ENSG00000177189.12|RPS6KA3|PRPF8|PRPF8	938	-	2.9258192	1.2061962	-1.0	-1.0
chrX	20266455	20266563	ENSG00000177189.12|RPS6KA3|PRPF8|PRPF8	932	-	3.0758426	1.1694174	-1.0	-1.0
chrX	20155985	20156108	ENSG00000177189.12|RPS6KA3|PRPF8|PRPF8	946	-	4.6505575	1.2682909	-1.0	-1.0
chrX	20162963	20163040	ENSG00000177189.12|RPS6KA3|PRPF8|PRPF8	905	-	3.1131167	1.0228484	-1.0	-1.0
chrX	23706652	23706842	ENSG00000123130.16|ACOT9|PRPF8|PRPF8	920	-	3.6487415	1.0969363	-1.0	-1.0
chrX	23743021	23743124	ENSG00000123130.16|ACOT9|PRPF8|PRPF8	908	-	6.2665725	1.0357391	-1.0	-1.0
chrX	23721880	23721984	ENSG00000123130.16|ACOT9|PRPF8|PRPF8	980	-	7.530612	1.6888497	-1.0	-1.0
chrX	23735885	23736000	ENSG00000123130.16|ACOT9|PRPF8|PRPF8	908	-	6.4375086	1.0383601	-1.0	-1.0
chrX	23783527	23783982	ENSG00000130066.16|SAT1|PRPF8|PRPF8	962	+	4.3607364	1.4150751	-1.0	-1.0
chrX	23784182	23784411	ENSG00000130066.16|SAT1|PRPF8|PRPF8	929	+	3.510307	1.1498104	-1.0	-1.0
chrX	23783417	23783507	ENSG00000130066.16|SAT1|PRPF8|PRPF8	973	+	4.439233	1.563432	-1.0	-1.0
chrX	23783302	23783412	ENSG00000130066.16|SAT1|PRPF8|PRPF8	926	+	3.2909462	1.1317003	-1.0	-1.0
chrX	23785312	23785552	ENSG00000130066.16|SAT1|PRPF8|PRPF8	961	+	4.8477054	1.4097228	-1.0	-1.0
chrX	23785580	23785680	ENSG00000130066.16|SAT1|PRPF8|PRPF8	904	+	4.132027	1.0170528	-1.0	-1.0
chrX	23784867	23784987	ENSG00000130066.16|SAT1|PRPF8|PRPF8	906	+	4.1717114	1.0270226	-1.0	-1.0
chrX	24073130	24073355	ENSG00000130741.10|EIF2S3|PRPF8|PRPF8	950	+	4.311245	1.2981949	-1.0	-1.0
chrX	24064215	24064330	ENSG00000130741.10|EIF2S3|PRPF8|PRPF8	970	+	5.2139673	1.5278506	-1.0	-1.0
chrX	24060087	24060242	ENSG00000130741.10|EIF2S3|PRPF8|PRPF8	941	+	6.631342	1.2283189	-1.0	-1.0
chrX	24067993	24068103	ENSG00000130741.10|EIF2S3|PRPF8|PRPF8	927	+	4.433203	1.1386954	-1.0	-1.0
chrX	24208252	24208370	ENSG00000005889.15|ZFX|PRPF8|PRPF8	979	+	4.8078346	1.6773949	-1.0	-1.0
chrX	24149794	24149853	ENSG00000005889.15|ZFX|PRPF8|PRPF8	975	+	7.1780357	1.5941184	-1.0	-1.0
chrX	24208370	24208470	ENSG00000005889.15|ZFX|PRPF8|PRPF8	913	+	6.4471054	1.0600623	-1.0	-1.0
chrX	24208944	24209040	ENSG00000005889.15|ZFX|PRPF8|PRPF8	965	+	4.3193817	1.4502658	-1.0	-1.0
chrX	24179667	24179770	ENSG00000005889.15|ZFX|PRPF8|PRPF8	963	+	5.072343	1.4373468	-1.0	-1.0
chrX	24151690	24151795	ENSG00000005889.15|ZFX|PRPF8|PRPF8	903	+	3.1134768	1.0141885	-1.0	-1.0
chrX	24207736	24207855	ENSG00000005889.15|ZFX|PRPF8|PRPF8	967	+	7.0732665	1.4849133	-1.0	-1.0
chrX	24726967	24727067	ENSG00000101868.10|POLA1|PRPF8|PRPF8	940	+	6.8049736	1.2188594	-1.0	-1.0
chrX	27169866	27169949	ENSG00000242021.2|AC112493.1|PRPF8|PRPF8	965	-	6.957281	1.4572301	-1.0	-1.0
chrX	30677374	30677452	ENSG00000198814.12|GK|PRPF8|PRPF8	964	+	4.3821764	1.4394737	-1.0	-1.0
chrX	30727465	30727552	ENSG00000198814.12|GK|PRPF8|PRPF8	915	+	3.7151482	1.0706203	-1.0	-1.0
chrX	30653493	30653615	ENSG00000198814.12|GK|PRPF8|PRPF8	970	+	3.6586363	1.5280145	-1.0	-1.0
chrX	30694429	30694537	ENSG00000198814.12|GK|PRPF8|PRPF8	933	+	3.9946964	1.1735728	-1.0	-1.0
chrX	30696616	30696683	ENSG00000198814.12|GK|PRPF8|PRPF8	955	+	4.7175064	1.3455918	-1.0	-1.0
chrX	30700413	30700449	ENSG00000198814.12|GK|PRPF8|PRPF8	950	+	3.7278063	1.3025273	-1.0	-1.0
chrX	30727326	30727441	ENSG00000198814.12|GK|PRPF8|PRPF8	903	+	6.1541505	1.0144999	-1.0	-1.0
chrX	30691122	30691199	ENSG00000198814.12|GK|PRPF8|PRPF8	944	+	4.6898174	1.2503511	-1.0	-1.0
chrX	30700337	30700547	ENSG00000241886.1|AC112496.1|PRPF8|PRPF8	928	+	3.0356827	1.1425363	-1.0	-1.0
chrX	30718562	30718667	ENSG00000241886.1|AC112496.1|PRPF8|PRPF8	906	+	6.190251	1.028888	-1.0	-1.0
chrX	30871698	30871798	ENSG00000157625.15|TAB3|PRPF8|PRPF8	906	-	4.1947412	1.0277265	-1.0	-1.0
chrX	30846490	30846644	ENSG00000157625.15|TAB3|PRPF8|PRPF8	902	-	6.165776	1.009962	-1.0	-1.0
chrX	31260954	31261016	ENSG00000198947.15|DMD|PRPF8|PRPF8	934	-	4.380263	1.1799635	-1.0	-1.0
chrX	38561519	38561627	ENSG00000156298.12|TSPAN7|PRPF8|PRPF8	949	+	4.548578	1.293067	-1.0	-1.0
chrX	38561627	38561727	ENSG00000156298.12|TSPAN7|PRPF8|PRPF8	909	+	6.4817886	1.04244	-1.0	-1.0
chrX	38561520	38561725	ENSG00000250349.3|AF241726.2|PRPF8|PRPF8	978	+	6.2083426	1.6519971	-1.0	-1.0
chrX	40063496	40063607	ENSG00000183337.16|BCOR|PRPF8|PRPF8	906	-	6.0724463	1.028888	-1.0	-1.0
chrX	40053837	40053987	ENSG00000183337.16|BCOR|PRPF8|PRPF8	908	-	6.4551315	1.0381143	-1.0	-1.0
chrX	40077746	40077921	ENSG00000183337.16|BCOR|PRPF8|PRPF8	907	-	6.132792	1.030987	-1.0	-1.0
chrX	40071636	40071690	ENSG00000183337.16|BCOR|PRPF8|PRPF8	906	-	6.4024696	1.028888	-1.0	-1.0
chrX	40054255	40054333	ENSG00000183337.16|BCOR|PRPF8|PRPF8	979	-	8.026567	1.6708599	-1.0	-1.0
chrX	40072255	40072450	ENSG00000183337.16|BCOR|PRPF8|PRPF8	960	-	5.3875885	1.3958129	-1.0	-1.0
chrX	40063607	40063707	ENSG00000183337.16|BCOR|PRPF8|PRPF8	956	-	6.692168	1.3538909	-1.0	-1.0
chrX	40062031	40062138	ENSG00000183337.16|BCOR|PRPF8|PRPF8	926	-	4.3306074	1.127992	-1.0	-1.0
chrX	40064335	40064435	ENSG00000183337.16|BCOR|PRPF8|PRPF8	903	-	6.1243076	1.0112737	-1.0	-1.0
chrX	40671860	40671965	ENSG00000180182.10|MED14|PRPF8|PRPF8	940	-	6.6255293	1.2209556	-1.0	-1.0
chrX	40711168	40711268	ENSG00000180182.10|MED14|PRPF8|PRPF8	906	-	6.271504	1.028888	-1.0	-1.0
chrX	41086109	41086209	ENSG00000124486.12|USP9X|PRPF8|PRPF8	908	+	6.4247947	1.0353413	-1.0	-1.0
chrX	41141332	41141431	ENSG00000124486.12|USP9X|PRPF8|PRPF8	907	+	6.3488517	1.0307996	-1.0	-1.0
chrX	41216538	41216652	ENSG00000124486.12|USP9X|PRPF8|PRPF8	968	+	7.134008	1.4986928	-1.0	-1.0
chrX	41168106	41168242	ENSG00000124486.12|USP9X|PRPF8|PRPF8	973	+	7.5154963	1.5707948	-1.0	-1.0
chrX	41334297	41334397	ENSG00000215301.9|DDX3X|PRPF8|PRPF8	956	+	6.6429462	1.3537778	-1.0	-1.0
chrX	41347346	41347446	ENSG00000215301.9|DDX3X|PRPF8|PRPF8	903	+	2.642729	1.0112737	-1.0	-1.0
chrX	41345548	41345683	ENSG00000215301.9|DDX3X|PRPF8|PRPF8	940	+	4.1191673	1.2193105	-1.0	-1.0
chrX	41343736	41343822	ENSG00000215301.9|DDX3X|PRPF8|PRPF8	934	+	3.768513	1.1822666	-1.0	-1.0
chrX	41339035	41339083	ENSG00000215301.9|DDX3X|PRPF8|PRPF8	972	+	5.293868	1.546297	-1.0	-1.0
chrX	41342386	41342494	ENSG00000215301.9|DDX3X|PRPF8|PRPF8	931	+	6.5990767	1.164081	-1.0	-1.0
chrX	41339083	41339213	ENSG00000215301.9|DDX3X|PRPF8|PRPF8	905	+	5.5617075	1.0233219	-1.0	-1.0
chrX	45076716	45076821	ENSG00000147050.14|KDM6A|PRPF8|PRPF8	916	+	3.2129831	1.075502	-1.0	-1.0
chrX	44974665	44974715	ENSG00000147050.14|KDM6A|PRPF8|PRPF8	916	+	6.4471054	1.0756803	-1.0	-1.0
chrX	45061323	45061419	ENSG00000147050.14|KDM6A|PRPF8|PRPF8	980	+	8.053674	1.6917056	-1.0	-1.0
chrX	45070243	45070357	ENSG00000147050.14|KDM6A|PRPF8|PRPF8	954	+	6.7269163	1.3329273	-1.0	-1.0
chrX	45034930	45034985	ENSG00000147050.14|KDM6A|PRPF8|PRPF8	941	+	6.755996	1.2305238	-1.0	-1.0
chrX	46327394	46327534	ENSG00000236751.1|LINC01186|PRPF8|PRPF8	907	-	5.1817584	1.0313544	-1.0	-1.0
chrX	46450430	46450475	ENSG00000147121.15|KRBOX4|PRPF8|PRPF8	904	+	6.412612	1.018413	-1.0	-1.0
chrX	47084477	47084682	ENSG00000130988.12|RGN|PRPF8|PRPF8	970	+	5.2335954	1.527148	-1.0	-1.0
chrX	47179102	47179163	ENSG00000182872.15|RBM10|PRPF8|PRPF8	953	+	6.6010027	1.3263949	-1.0	-1.0
chrX	47179163	47179314	ENSG00000182872.15|RBM10|PRPF8|PRPF8	971	+	6.459099	1.5347933	-1.0	-1.0
chrX	47173127	47173197	ENSG00000182872.15|RBM10|PRPF8|PRPF8	981	+	7.566621	1.7206254	-1.0	-1.0
chrX	47179939	47180040	ENSG00000182872.15|RBM10|PRPF8|PRPF8	917	+	4.2335854	1.0813535	-1.0	-1.0
chrX	47173197	47173297	ENSG00000182872.15|RBM10|PRPF8|PRPF8	908	+	4.3175263	1.0381495	-1.0	-1.0
chrX	47169498	47169598	ENSG00000182872.15|RBM10|PRPF8|PRPF8	904	+	3.5777273	1.0155466	-1.0	-1.0
chrX	47169399	47169498	ENSG00000182872.15|RBM10|PRPF8|PRPF8	960	+	4.009255	1.3954643	-1.0	-1.0
chrX	47185630	47185715	ENSG00000182872.15|RBM10|PRPF8|PRPF8	934	+	4.4407578	1.1821731	-1.0	-1.0
chrX	47185715	47185790	ENSG00000182872.15|RBM10|PRPF8|PRPF8	936	+	4.3922644	1.1949464	-1.0	-1.0
chrX	47180418	47180506	ENSG00000182872.15|RBM10|PRPF8|PRPF8	936	+	3.79674	1.1904448	-1.0	-1.0
chrX	47211225	47211325	ENSG00000130985.16|UBA1|PRPF8|PRPF8	935	+	3.8135262	1.1842232	-1.0	-1.0
chrX	47203575	47203696	ENSG00000130985.16|UBA1|PRPF8|PRPF8	979	+	7.505289	1.6865982	-1.0	-1.0
chrX	47209541	47209687	ENSG00000130985.16|UBA1|PRPF8|PRPF8	919	+	6.294931	1.0899339	-1.0	-1.0
chrX	47200893	47201000	ENSG00000130985.16|UBA1|PRPF8|PRPF8	949	+	3.3893704	1.2889589	-1.0	-1.0
chrX	47201000	47201100	ENSG00000130985.16|UBA1|PRPF8|PRPF8	906	+	4.265438	1.028888	-1.0	-1.0
chrX	47201512	47201611	ENSG00000130985.16|UBA1|PRPF8|PRPF8	902	+	4.2031646	1.0066237	-1.0	-1.0
chrX	47199614	47199714	ENSG00000130985.16|UBA1|PRPF8|PRPF8	908	+	6.375489	1.0366923	-1.0	-1.0
chrX	47203214	47203314	ENSG00000130985.16|UBA1|PRPF8|PRPF8	913	+	6.5633984	1.0602162	-1.0	-1.0
chrX	47206347	47206537	ENSG00000130985.16|UBA1|PRPF8|PRPF8	922	+	3.1420202	1.1086384	-1.0	-1.0
chrX	47206007	47206113	ENSG00000130985.16|UBA1|PRPF8|PRPF8	964	+	6.863037	1.4406124	-1.0	-1.0
chrX	47210931	47211035	ENSG00000130985.16|UBA1|PRPF8|PRPF8	906	+	5.9644012	1.028888	-1.0	-1.0
chrX	47202814	47202942	ENSG00000130985.16|UBA1|PRPF8|PRPF8	906	+	6.1506023	1.0260992	-1.0	-1.0
chrX	47203133	47203214	ENSG00000130985.16|UBA1|PRPF8|PRPF8	906	+	3.5986972	1.028888	-1.0	-1.0
chrX	47214326	47214428	ENSG00000130985.16|UBA1|PRPF8|PRPF8	987	+	8.764993	1.8914776	-1.0	-1.0
chrX	47199499	47199609	ENSG00000130985.16|UBA1|PRPF8|PRPF8	961	+	5.090344	1.4066752	-1.0	-1.0
chrX	47225964	47226124	ENSG00000102225.15|CDK16|PRPF8|PRPF8	973	+	3.7976735	1.5645269	-1.0	-1.0
chrX	47226389	47226499	ENSG00000102225.15|CDK16|PRPF8|PRPF8	918	+	4.057168	1.0872215	-1.0	-1.0
chrX	47227253	47227358	ENSG00000102225.15|CDK16|PRPF8|PRPF8	906	+	5.9874563	1.028888	-1.0	-1.0
chrX	47224384	47224518	ENSG00000102225.15|CDK16|PRPF8|PRPF8	906	+	6.165289	1.028888	-1.0	-1.0
chrX	47227378	47227568	ENSG00000102225.15|CDK16|PRPF8|PRPF8	915	+	3.8376698	1.0696133	-1.0	-1.0
chrX	47228618	47228728	ENSG00000102225.15|CDK16|PRPF8|PRPF8	908	+	6.2600875	1.0379606	-1.0	-1.0
chrX	47227058	47227218	ENSG00000102225.15|CDK16|PRPF8|PRPF8	933	+	3.2153358	1.1765654	-1.0	-1.0
chrX	47226703	47226803	ENSG00000102225.15|CDK16|PRPF8|PRPF8	906	+	5.9644012	1.028888	-1.0	-1.0
chrX	47239074	47239174	ENSG00000102226.9|USP11|PRPF8|PRPF8	901	+	3.370789	1.0030724	-1.0	-1.0
chrX	47239430	47239570	ENSG00000102226.9|USP11|PRPF8|PRPF8	910	+	6.2915516	1.0464934	-1.0	-1.0
chrX	47247151	47247256	ENSG00000102226.9|USP11|PRPF8|PRPF8	902	+	2.6974754	1.0103552	-1.0	-1.0
chrX	47241178	47241276	ENSG00000102226.9|USP11|PRPF8|PRPF8	905	+	4.2223063	1.0201231	-1.0	-1.0
chrX	47241346	47241450	ENSG00000102226.9|USP11|PRPF8|PRPF8	941	+	3.9620514	1.2285192	-1.0	-1.0
chrX	47240793	47240973	ENSG00000102226.9|USP11|PRPF8|PRPF8	908	+	3.0322547	1.0375097	-1.0	-1.0
chrX	47239179	47239279	ENSG00000102226.9|USP11|PRPF8|PRPF8	906	+	6.1281962	1.028888	-1.0	-1.0
chrX	47242625	47242720	ENSG00000102226.9|USP11|PRPF8|PRPF8	980	+	7.4982443	1.7024306	-1.0	-1.0
chrX	47247361	47247521	ENSG00000102226.9|USP11|PRPF8|PRPF8	905	+	3.357968	1.0215671	-1.0	-1.0
chrX	47244986	47245106	ENSG00000102226.9|USP11|PRPF8|PRPF8	907	+	6.142711	1.031515	-1.0	-1.0
chrX	47561251	47561366	ENSG00000078061.12|ARAF|PRPF8|PRPF8	909	+	6.224511	1.0421704	-1.0	-1.0
chrX	47565257	47565397	ENSG00000078061.12|ARAF|PRPF8|PRPF8	905	+	6.089406	1.0221474	-1.0	-1.0
chrX	47565069	47565233	ENSG00000078061.12|ARAF|PRPF8|PRPF8	907	+	6.2165036	1.0314686	-1.0	-1.0
chrX	47561154	47561251	ENSG00000078061.12|ARAF|PRPF8|PRPF8	936	+	4.4262686	1.1917324	-1.0	-1.0
chrX	47566678	47566780	ENSG00000078061.12|ARAF|PRPF8|PRPF8	906	+	6.1476355	1.028888	-1.0	-1.0
chrX	47637484	47637604	ENSG00000126767.17|ELK1|PRPF8|PRPF8	907	-	5.9955325	1.0319061	-1.0	-1.0
chrX	47651910	47652075	ENSG00000126756.11|UXT|PRPF8|PRPF8	927	-	4.6463413	1.1360115	-1.0	-1.0
chrX	47657474	47657669	ENSG00000126756.11|UXT|PRPF8|PRPF8	938	-	3.4482346	1.2110661	-1.0	-1.0
chrX	47657699	47657844	ENSG00000126756.11|UXT|PRPF8|PRPF8	906	-	6.1395006	1.0261289	-1.0	-1.0
chrX	47836901	47837007	ENSG00000197779.13|ZNF81|PRPF8|PRPF8	946	+	4.6573033	1.2703645	-1.0	-1.0
chrX	48460985	48461085	ENSG00000017483.14|SLC38A5|PRPF8|PRPF8	906	-	2.8995147	1.028888	-1.0	-1.0
chrX	48462232	48462291	ENSG00000017483.14|SLC38A5|PRPF8|PRPF8	943	-	3.9360719	1.2449876	-1.0	-1.0
chrX	48459034	48459159	ENSG00000017483.14|SLC38A5|PRPF8|PRPF8	905	-	4.2205405	1.0239447	-1.0	-1.0
chrX	48462144	48462232	ENSG00000017483.14|SLC38A5|PRPF8|PRPF8	907	-	3.5874894	1.0306869	-1.0	-1.0
chrX	48459429	48459634	ENSG00000017483.14|SLC38A5|PRPF8|PRPF8	968	-	5.046185	1.4928622	-1.0	-1.0
chrX	48466798	48466872	ENSG00000017483.14|SLC38A5|PRPF8|PRPF8	907	-	2.6945798	1.0324075	-1.0	-1.0
chrX	48462586	48462686	ENSG00000017483.14|SLC38A5|PRPF8|PRPF8	906	-	6.000504	1.028888	-1.0	-1.0
chrX	48462796	48462897	ENSG00000017483.14|SLC38A5|PRPF8|PRPF8	913	-	6.35083	1.0608182	-1.0	-1.0
chrX	48460758	48460968	ENSG00000017483.14|SLC38A5|PRPF8|PRPF8	915	-	2.881916	1.0701134	-1.0	-1.0
chrX	48465906	48466014	ENSG00000017483.14|SLC38A5|PRPF8|PRPF8	919	-	4.342778	1.0894054	-1.0	-1.0
chrX	48466093	48466229	ENSG00000017483.14|SLC38A5|PRPF8|PRPF8	955	-	3.9419904	1.3444779	-1.0	-1.0
chrX	48481203	48481288	ENSG00000068438.14|FTSJ1|PRPF8|PRPF8	908	+	6.4247947	1.0365256	-1.0	-1.0
chrX	48482721	48482841	ENSG00000068438.14|FTSJ1|PRPF8|PRPF8	902	+	4.1958733	1.0076814	-1.0	-1.0
chrX	48481430	48481710	ENSG00000068438.14|FTSJ1|PRPF8|PRPF8	927	+	3.3893847	1.1393254	-1.0	-1.0
chrX	48482300	48482402	ENSG00000068438.14|FTSJ1|PRPF8|PRPF8	906	+	4.169397	1.028888	-1.0	-1.0
chrX	48478135	48478255	ENSG00000068438.14|FTSJ1|PRPF8|PRPF8	902	+	3.4693978	1.0109898	-1.0	-1.0
chrX	48477848	48477953	ENSG00000068438.14|FTSJ1|PRPF8|PRPF8	906	+	5.9974318	1.0277119	-1.0	-1.0
chrX	48481715	48481815	ENSG00000068438.14|FTSJ1|PRPF8|PRPF8	904	+	3.3504102	1.0185502	-1.0	-1.0
chrX	48481150	48481203	ENSG00000068438.14|FTSJ1|PRPF8|PRPF8	907	+	6.4443874	1.030335	-1.0	-1.0
chrX	48539821	48539920	ENSG00000068354.15|TBC1D25|PRPF8|PRPF8	906	+	6.163369	1.028888	-1.0	-1.0
chrX	48576046	48576156	ENSG00000102317.17|RBM3|PRPF8|PRPF8	917	+	3.8927834	1.0795381	-1.0	-1.0
chrX	48576186	48576341	ENSG00000102317.17|RBM3|PRPF8|PRPF8	910	+	2.8503897	1.0451385	-1.0	-1.0
chrX	48574573	48574733	ENSG00000102317.17|RBM3|PRPF8|PRPF8	917	+	4.4859686	1.0793359	-1.0	-1.0
chrX	48574468	48574568	ENSG00000102317.17|RBM3|PRPF8|PRPF8	920	+	4.5837526	1.0947756	-1.0	-1.0
chrX	48575571	48575931	ENSG00000102317.17|RBM3|PRPF8|PRPF8	959	+	3.6301136	1.3880359	-1.0	-1.0
chrX	48577370	48577535	ENSG00000102317.17|RBM3|PRPF8|PRPF8	933	+	6.5385847	1.17458	-1.0	-1.0
chrX	48576604	48576704	ENSG00000102317.17|RBM3|PRPF8|PRPF8	908	+	6.472444	1.0379045	-1.0	-1.0
chrX	48575071	48575381	ENSG00000102317.17|RBM3|PRPF8|PRPF8	956	+	3.9188373	1.3598319	-1.0	-1.0
chrX	48577025	48577215	ENSG00000102317.17|RBM3|PRPF8|PRPF8	969	+	5.775221	1.5045938	-1.0	-1.0
chrX	48597967	48598112	ENSG00000101940.17|WDR13|PRPF8|PRPF8	904	+	4.1734686	1.0199937	-1.0	-1.0
chrX	48598897	48599057	ENSG00000101940.17|WDR13|PRPF8|PRPF8	912	+	4.3736987	1.0556879	-1.0	-1.0
chrX	48597572	48597792	ENSG00000101940.17|WDR13|PRPF8|PRPF8	907	+	5.359303	1.0292732	-1.0	-1.0
chrX	48816754	48816864	ENSG00000094631.18|HDAC6|PRPF8|PRPF8	906	+	6.1600633	1.028888	-1.0	-1.0
chrX	48814674	48815149	ENSG00000094631.18|HDAC6|PRPF8|PRPF8	960	+	4.154276	1.3961323	-1.0	-1.0
chrX	48818012	48818207	ENSG00000094631.18|HDAC6|PRPF8|PRPF8	916	+	6.3276305	1.0734513	-1.0	-1.0
chrX	48806265	48806385	ENSG00000094631.18|HDAC6|PRPF8|PRPF8	903	+	4.1665564	1.0129981	-1.0	-1.0
chrX	48803127	48803292	ENSG00000094631.18|HDAC6|PRPF8|PRPF8	906	+	3.3596764	1.0249757	-1.0	-1.0
chrX	48805630	48805780	ENSG00000094631.18|HDAC6|PRPF8|PRPF8	969	+	4.027235	1.5105537	-1.0	-1.0
chrX	48815674	48815839	ENSG00000094631.18|HDAC6|PRPF8|PRPF8	914	+	5.8879175	1.0640779	-1.0	-1.0
chrX	48815264	48815364	ENSG00000094631.18|HDAC6|PRPF8|PRPF8	906	+	5.937795	1.028888	-1.0	-1.0
chrX	48816269	48816459	ENSG00000094631.18|HDAC6|PRPF8|PRPF8	922	+	6.146453	1.105545	-1.0	-1.0
chrX	48895037	48895101	ENSG00000126768.12|TIMM17B|PRPF8|PRPF8	970	-	6.922523	1.517125	-1.0	-1.0
chrX	48901204	48901301	ENSG00000102103.15|PQBP1|PRPF8|PRPF8	914	+	3.632137	1.0677603	-1.0	-1.0
chrX	48898056	48898156	ENSG00000102103.15|PQBP1|PRPF8|PRPF8	904	+	3.3727932	1.0198272	-1.0	-1.0
chrX	48911518	48911643	ENSG00000102100.15|SLC35A2|PRPF8|PRPF8	904	-	4.1891227	1.0155221	-1.0	-1.0
chrX	48906298	48906488	ENSG00000102100.15|SLC35A2|PRPF8|PRPF8	927	-	4.936376	1.1344477	-1.0	-1.0
chrX	48934463	48934563	ENSG00000068308.13|OTUD5|PRPF8|PRPF8	907	-	5.9955325	1.0319644	-1.0	-1.0
chrX	48934613	48934743	ENSG00000068308.13|OTUD5|PRPF8|PRPF8	917	-	4.318418	1.0825336	-1.0	-1.0
chrX	48944189	48944283	ENSG00000068308.13|OTUD5|PRPF8|PRPF8	949	-	3.860608	1.2962896	-1.0	-1.0
chrX	48981794	48981872	ENSG00000068400.13|GRIPAP1|PRPF8|PRPF8	906	-	6.2128253	1.028888	-1.0	-1.0
chrX	48978206	48978401	ENSG00000068400.13|GRIPAP1|PRPF8|PRPF8	931	-	5.0986724	1.1615306	-1.0	-1.0
chrX	48993578	48993708	ENSG00000068400.13|GRIPAP1|PRPF8|PRPF8	940	-	6.5409374	1.2243732	-1.0	-1.0
chrX	48976094	48976284	ENSG00000068400.13|GRIPAP1|PRPF8|PRPF8	923	-	3.8092237	1.1107265	-1.0	-1.0
chrX	48989511	48989610	ENSG00000068400.13|GRIPAP1|PRPF8|PRPF8	902	-	4.166533	1.0083642	-1.0	-1.0
chrX	48990684	48990732	ENSG00000068400.13|GRIPAP1|PRPF8|PRPF8	955	-	6.6121807	1.3459826	-1.0	-1.0
chrX	49034251	49034376	ENSG00000068323.16|TFE3|PRPF8|PRPF8	937	-	6.46431	1.2007512	-1.0	-1.0
chrX	49077754	49077911	ENSG00000196998.17|WDR45|PRPF8|PRPF8	907	-	3.003822	1.033492	-1.0	-1.0
chrX	49077589	49077689	ENSG00000196998.17|WDR45|PRPF8|PRPF8	904	-	2.8327346	1.0188519	-1.0	-1.0
chrX	49075038	49075233	ENSG00000196998.17|WDR45|PRPF8|PRPF8	944	-	5.8643947	1.2519867	-1.0	-1.0
chrX	49077941	49078040	ENSG00000196998.17|WDR45|PRPF8|PRPF8	912	-	6.4182935	1.0536362	-1.0	-1.0
chrX	49184624	49184724	ENSG00000012211.12|PRICKLE3|PRPF8|PRPF8	904	-	6.100021	1.0170128	-1.0	-1.0
chrX	50378577	50378677	ENSG00000274588.1|DGKK|PRPF8|PRPF8	908	-	6.242894	1.0372694	-1.0	-1.0
chrX	50387553	50387653	ENSG00000274588.1|DGKK|PRPF8|PRPF8	952	-	6.764464	1.314363	-1.0	-1.0
chrX	50370425	50370540	ENSG00000274588.1|DGKK|PRPF8|PRPF8	948	-	4.62645	1.2807515	-1.0	-1.0
chrX	50390327	50390409	ENSG00000274588.1|DGKK|PRPF8|PRPF8	906	-	5.990831	1.028888	-1.0	-1.0
chrX	51898534	51898674	ENSG00000179222.17|MAGED1|PRPF8|PRPF8	907	+	3.5970178	1.0311908	-1.0	-1.0
chrX	51898079	51898449	ENSG00000179222.17|MAGED1|PRPF8|PRPF8	966	+	4.6252475	1.464297	-1.0	-1.0
chrX	51895770	51895870	ENSG00000179222.17|MAGED1|PRPF8|PRPF8	906	+	5.9564323	1.028888	-1.0	-1.0
chrX	51901867	51902037	ENSG00000179222.17|MAGED1|PRPF8|PRPF8	936	+	4.7347484	1.1948911	-1.0	-1.0
chrX	51894268	51894349	ENSG00000179222.17|MAGED1|PRPF8|PRPF8	936	+	3.154423	1.1923376	-1.0	-1.0
chrX	51897173	51897368	ENSG00000179222.17|MAGED1|PRPF8|PRPF8	943	+	6.590251	1.2457671	-1.0	-1.0
chrX	53085086	53085196	ENSG00000184205.14|TSPYL2|PRPF8|PRPF8	905	+	6.1376185	1.0230577	-1.0	-1.0
chrX	53084531	53084741	ENSG00000184205.14|TSPYL2|PRPF8|PRPF8	913	+	3.8845556	1.0602057	-1.0	-1.0
chrX	53195230	53195340	ENSG00000126012.11|KDM5C|PRPF8|PRPF8	942	-	3.8108163	1.2372402	-1.0	-1.0
chrX	53197686	53197816	ENSG00000126012.11|KDM5C|PRPF8|PRPF8	919	-	3.739215	1.0914906	-1.0	-1.0
chrX	53195133	53195230	ENSG00000126012.11|KDM5C|PRPF8|PRPF8	903	-	4.1177373	1.0114807	-1.0	-1.0
chrX	53193180	53193332	ENSG00000126012.11|KDM5C|PRPF8|PRPF8	919	-	3.2763004	1.0931746	-1.0	-1.0
chrX	53198609	53198774	ENSG00000126012.11|KDM5C|PRPF8|PRPF8	915	-	3.9165404	1.070649	-1.0	-1.0
chrX	53414757	53414862	ENSG00000072501.17|SMC1A|PRPF8|PRPF8	976	-	7.6729603	1.6275848	-1.0	-1.0
chrX	53411901	53411994	ENSG00000072501.17|SMC1A|PRPF8|PRPF8	907	-	6.4443874	1.0298822	-1.0	-1.0
chrX	53405011	53405126	ENSG00000072501.17|SMC1A|PRPF8|PRPF8	942	-	6.610056	1.2380245	-1.0	-1.0
chrX	53405244	53405344	ENSG00000072501.17|SMC1A|PRPF8|PRPF8	906	-	5.977629	1.028888	-1.0	-1.0
chrX	53546703	53546808	ENSG00000086758.15|HUWE1|PRPF8|PRPF8	938	-	4.014611	1.2110487	-1.0	-1.0
chrX	53624594	53624675	ENSG00000086758.15|HUWE1|PRPF8|PRPF8	907	-	6.4661517	1.0306869	-1.0	-1.0
chrX	53543789	53543939	ENSG00000086758.15|HUWE1|PRPF8|PRPF8	921	-	3.2457743	1.1048967	-1.0	-1.0
chrX	53552310	53552425	ENSG00000086758.15|HUWE1|PRPF8|PRPF8	943	-	4.104308	1.2477741	-1.0	-1.0
chrX	53585011	53585111	ENSG00000086758.15|HUWE1|PRPF8|PRPF8	912	-	3.2847722	1.0535594	-1.0	-1.0
chrX	53537463	53537598	ENSG00000086758.15|HUWE1|PRPF8|PRPF8	906	-	4.2223067	1.0284435	-1.0	-1.0
chrX	53547672	53547777	ENSG00000086758.15|HUWE1|PRPF8|PRPF8	925	-	3.2929215	1.1264403	-1.0	-1.0
chrX	53558654	53558764	ENSG00000086758.15|HUWE1|PRPF8|PRPF8	936	-	6.4125094	1.1916493	-1.0	-1.0
chrX	53558970	53559060	ENSG00000086758.15|HUWE1|PRPF8|PRPF8	976	-	5.837795	1.6138526	-1.0	-1.0
chrX	53590999	53591114	ENSG00000086758.15|HUWE1|PRPF8|PRPF8	946	-	4.6465173	1.2637339	-1.0	-1.0
chrX	53568584	53568684	ENSG00000086758.15|HUWE1|PRPF8|PRPF8	906	-	5.977629	1.028888	-1.0	-1.0
chrX	53563745	53563821	ENSG00000086758.15|HUWE1|PRPF8|PRPF8	909	-	2.9742155	1.0405238	-1.0	-1.0
chrX	53683334	53683434	ENSG00000086758.15|HUWE1|PRPF8|PRPF8	902	-	3.155089	1.0105283	-1.0	-1.0
chrX	53561755	53561860	ENSG00000086758.15|HUWE1|PRPF8|PRPF8	902	-	3.479807	1.0073631	-1.0	-1.0
chrX	53562734	53562830	ENSG00000086758.15|HUWE1|PRPF8|PRPF8	907	-	6.155983	1.0301896	-1.0	-1.0
chrX	53588381	53588486	ENSG00000086758.15|HUWE1|PRPF8|PRPF8	939	-	4.274129	1.2132502	-1.0	-1.0
chrX	53534417	53534515	ENSG00000086758.15|HUWE1|PRPF8|PRPF8	907	-	5.9955325	1.0319644	-1.0	-1.0
chrX	53534515	53534620	ENSG00000086758.15|HUWE1|PRPF8|PRPF8	925	-	3.946072	1.1234217	-1.0	-1.0
chrX	53568691	53568796	ENSG00000086758.15|HUWE1|PRPF8|PRPF8	907	-	2.9877362	1.0333962	-1.0	-1.0
chrX	53594498	53594598	ENSG00000086758.15|HUWE1|PRPF8|PRPF8	913	-	3.2396972	1.0582008	-1.0	-1.0
chrX	53680048	53680163	ENSG00000086758.15|HUWE1|PRPF8|PRPF8	954	-	4.297861	1.3335965	-1.0	-1.0
chrX	53588279	53588381	ENSG00000086758.15|HUWE1|PRPF8|PRPF8	926	-	6.5926056	1.132503	-1.0	-1.0
chrX	53533946	53534056	ENSG00000086758.15|HUWE1|PRPF8|PRPF8	904	-	6.1782193	1.0189692	-1.0	-1.0
chrX	53552205	53552305	ENSG00000086758.15|HUWE1|PRPF8|PRPF8	917	-	6.539527	1.0811232	-1.0	-1.0
chrX	53536101	53536246	ENSG00000086758.15|HUWE1|PRPF8|PRPF8	908	-	6.2710867	1.0379264	-1.0	-1.0
chrX	53995692	53995782	ENSG00000172943.19|PHF8|PRPF8|PRPF8	917	-	3.2437088	1.0828296	-1.0	-1.0
chrX	54022258	54022358	ENSG00000172943.19|PHF8|PRPF8|PRPF8	914	-	6.345291	1.0631061	-1.0	-1.0
chrX	53962843	53962939	ENSG00000172943.19|PHF8|PRPF8|PRPF8	902	-	4.2633243	1.0087926	-1.0	-1.0
chrX	54014376	54014476	ENSG00000172943.19|PHF8|PRPF8|PRPF8	931	-	4.486647	1.1617649	-1.0	-1.0
chrX	54558540	54558650	ENSG00000130119.15|GNL3L|PRPF8|PRPF8	957	+	6.0292687	1.3715215	-1.0	-1.0
chrX	54552428	54552528	ENSG00000130119.15|GNL3L|PRPF8|PRPF8	957	+	6.7344975	1.3675191	-1.0	-1.0
chrX	54558655	54558755	ENSG00000130119.15|GNL3L|PRPF8|PRPF8	906	+	5.990831	1.028888	-1.0	-1.0
chrX	54550962	54551050	ENSG00000130119.15|GNL3L|PRPF8|PRPF8	913	+	6.331369	1.0606048	-1.0	-1.0
chrX	54811313	54811413	ENSG00000102316.16|MAGED2|PRPF8|PRPF8	906	+	6.1944885	1.028888	-1.0	-1.0
chrX	54812944	54813024	ENSG00000102316.16|MAGED2|PRPF8|PRPF8	982	+	5.906142	1.7392397	-1.0	-1.0
chrX	54815592	54815782	ENSG00000102316.16|MAGED2|PRPF8|PRPF8	941	+	4.2629285	1.2310872	-1.0	-1.0
chrX	54809144	54809376	ENSG00000102316.16|MAGED2|PRPF8|PRPF8	913	+	4.1717186	1.0589638	-1.0	-1.0
chrX	54811249	54811313	ENSG00000102316.16|MAGED2|PRPF8|PRPF8	906	+	6.163369	1.028888	-1.0	-1.0
chrX	54922212	54922372	ENSG00000067445.20|TRO|PRPF8|PRPF8	908	+	6.273028	1.0341395	-1.0	-1.0
chrX	55753396	55753506	ENSG00000083750.12|RRAGB|PRPF8|PRPF8	951	+	6.6860228	1.3057783	-1.0	-1.0
chrX	55755124	55755224	ENSG00000083750.12|RRAGB|PRPF8|PRPF8	903	+	5.933007	1.011397	-1.0	-1.0
chrX	57118550	57118675	ENSG00000186787.8|SPIN2B|PRPF8|PRPF8	981	-	7.967455	1.7295654	-1.0	-1.0
chrX	57120999	57121179	ENSG00000186787.8|SPIN2B|PRPF8|PRPF8	907	-	5.9771633	1.0293784	-1.0	-1.0
chrX	65524964	65525050	ENSG00000001497.16|LAS1L|PRPF8|PRPF8	976	-	7.2563357	1.6240705	-1.0	-1.0
chrX	65529211	65529258	ENSG00000001497.16|LAS1L|PRPF8|PRPF8	975	-	7.5019546	1.6066359	-1.0	-1.0
chrX	65524784	65524959	ENSG00000001497.16|LAS1L|PRPF8|PRPF8	924	-	3.8778453	1.1208405	-1.0	-1.0
chrX	66602632	66602792	ENSG00000131080.14|EDA2R|PRPF8|PRPF8	928	-	5.1062245	1.1429218	-1.0	-1.0
chrX	68522809	68522917	ENSG00000181704.11|YIPF6|PRPF8|PRPF8	907	+	6.2382493	1.0318935	-1.0	-1.0
chrX	70289274	70289529	ENSG00000120509.10|PDZD11|PRPF8|PRPF8	951	-	6.663561	1.3126506	-1.0	-1.0
chrX	70343881	70343982	ENSG00000090889.11|KIF4A|PRPF8|PRPF8	905	+	5.961919	1.0200808	-1.0	-1.0
chrX	70455165	70455263	ENSG00000082458.11|DLG3|PRPF8|PRPF8	903	+	5.933007	1.0111377	-1.0	-1.0
chrX	71118853	71118953	ENSG00000184634.15|MED12|PRPF8|PRPF8	907	+	5.982623	1.0303543	-1.0	-1.0
chrX	71130109	71130209	ENSG00000184634.15|MED12|PRPF8|PRPF8	913	+	6.45664	1.0597038	-1.0	-1.0
chrX	71127360	71127550	ENSG00000184634.15|MED12|PRPF8|PRPF8	924	+	3.3555944	1.117093	-1.0	-1.0
chrX	71123623	71123720	ENSG00000184634.15|MED12|PRPF8|PRPF8	920	+	3.2546215	1.0959426	-1.0	-1.0
chrX	71124178	71124298	ENSG00000184634.15|MED12|PRPF8|PRPF8	905	+	6.115746	1.022974	-1.0	-1.0
chrX	71248524	71248634	ENSG00000147130.14|ZMYM3|PRPF8|PRPF8	908	-	6.1698318	1.0354494	-1.0	-1.0
chrX	71249854	71250025	ENSG00000147130.14|ZMYM3|PRPF8|PRPF8	918	-	3.5772696	1.0868891	-1.0	-1.0
chrX	71242859	71242964	ENSG00000147130.14|ZMYM3|PRPF8|PRPF8	912	-	2.846911	1.0576144	-1.0	-1.0
chrX	71243751	71243856	ENSG00000147130.14|ZMYM3|PRPF8|PRPF8	902	-	3.3480134	1.0104377	-1.0	-1.0
chrX	71252256	71252446	ENSG00000147130.14|ZMYM3|PRPF8|PRPF8	906	-	6.248383	1.0277193	-1.0	-1.0
chrX	71249679	71249829	ENSG00000147130.14|ZMYM3|PRPF8|PRPF8	938	-	3.3504465	1.209196	-1.0	-1.0
chrX	71242424	71242549	ENSG00000147130.14|ZMYM3|PRPF8|PRPF8	920	-	6.4534082	1.0976804	-1.0	-1.0
chrX	71251601	71251716	ENSG00000147130.14|ZMYM3|PRPF8|PRPF8	906	-	6.3511505	1.0265999	-1.0	-1.0
chrX	71297391	71297566	ENSG00000147140.15|NONO|PRPF8|PRPF8	951	+	4.3159	1.307674	-1.0	-1.0
chrX	71283760	71283880	ENSG00000147140.15|NONO|PRPF8|PRPF8	907	+	6.147409	1.0315222	-1.0	-1.0
chrX	71296564	71296660	ENSG00000147140.15|NONO|PRPF8|PRPF8	928	+	3.6817214	1.1397618	-1.0	-1.0
chrX	71298405	71298508	ENSG00000147140.15|NONO|PRPF8|PRPF8	904	+	2.6696663	1.0173206	-1.0	-1.0
chrX	71298508	71298648	ENSG00000147140.15|NONO|PRPF8|PRPF8	924	+	6.422946	1.1171877	-1.0	-1.0
chrX	71284396	71284453	ENSG00000147140.15|NONO|PRPF8|PRPF8	941	+	3.6206183	1.2276397	-1.0	-1.0
chrX	71294017	71294130	ENSG00000147140.15|NONO|PRPF8|PRPF8	948	+	3.9692264	1.2867072	-1.0	-1.0
chrX	71297870	71298050	ENSG00000147140.15|NONO|PRPF8|PRPF8	958	+	4.3968453	1.3805172	-1.0	-1.0
chrX	71294130	71294218	ENSG00000147140.15|NONO|PRPF8|PRPF8	946	+	4.480472	1.2690891	-1.0	-1.0
chrX	71301803	71301913	ENSG00000147166.10|ITGB1BP2|PRPF8|PRPF8	902	+	4.2031646	1.0066237	-1.0	-1.0
chrX	71421411	71421511	ENSG00000147133.15|TAF1|PRPF8|PRPF8	907	+	6.0133605	1.0319644	-1.0	-1.0
chrX	71559326	71559425	ENSG00000147162.13|OGT|PRPF8|PRPF8	905	+	3.5644753	1.0203377	-1.0	-1.0
chrX	71563403	71563499	ENSG00000147162.13|OGT|PRPF8|PRPF8	906	+	5.9430985	1.0267102	-1.0	-1.0
chrX	71533336	71533436	ENSG00000147162.13|OGT|PRPF8|PRPF8	902	+	2.8921483	1.0104599	-1.0	-1.0
chrX	71555997	71556094	ENSG00000147162.13|OGT|PRPF8|PRPF8	906	+	5.9644012	1.028888	-1.0	-1.0
chrX	71544566	71544721	ENSG00000147162.13|OGT|PRPF8|PRPF8	928	+	3.0115027	1.1431426	-1.0	-1.0
chrX	71562921	71563017	ENSG00000147162.13|OGT|PRPF8|PRPF8	906	+	6.3822274	1.028888	-1.0	-1.0
chrX	71533222	71533336	ENSG00000147162.13|OGT|PRPF8|PRPF8	942	+	3.357372	1.2348523	-1.0	-1.0
chrX	71563139	71563246	ENSG00000147162.13|OGT|PRPF8|PRPF8	972	+	7.3846693	1.5481799	-1.0	-1.0
chrX	72273132	72273231	ENSG00000198034.10|RPS4X|PRPF8|PRPF8	906	-	4.2734375	1.028888	-1.0	-1.0
chrX	72274955	72275145	ENSG00000198034.10|RPS4X|PRPF8|PRPF8	959	-	3.8626068	1.3901285	-1.0	-1.0
chrX	72351732	72351832	ENSG00000147099.19|HDAC8|PRPF8|PRPF8	906	-	6.4851418	1.028888	-1.0	-1.0
chrX	73944428	73944533	ENSG00000225470.7|JPX|PRPF8|PRPF8	906	+	5.937795	1.028888	-1.0	-1.0
chrX	73994859	73994961	ENSG00000225470.7|JPX|PRPF8|PRPF8	925	+	4.5269957	1.1232443	-1.0	-1.0
chrX	73944563	73944723	ENSG00000225470.7|JPX|PRPF8|PRPF8	911	+	6.296454	1.0520312	-1.0	-1.0
chrX	73944594	73944663	ENSG00000276784.1|JPX_2|PRPF8|PRPF8	906	+	6.1281962	1.028888	-1.0	-1.0
chrX	74281701	74281801	ENSG00000230590.9|FTX|PRPF8|PRPF8	931	-	3.8971608	1.1597366	-1.0	-1.0
chrX	75075361	75075461	ENSG00000131269.15|ABCB7|PRPF8|PRPF8	902	-	6.198404	1.0066237	-1.0	-1.0
chrX	77634501	77634703	ENSG00000085224.21|ATRX|PRPF8|PRPF8	971	-	5.718972	1.5305246	-1.0	-1.0
chrX	77522172	77522372	ENSG00000085224.21|ATRX|PRPF8|PRPF8	969	-	5.2566338	1.5118082	-1.0	-1.0
chrX	77664644	77664749	ENSG00000085224.21|ATRX|PRPF8|PRPF8	906	-	3.484219	1.028888	-1.0	-1.0
chrX	78117316	78117415	ENSG00000102144.13|PGK1|PRPF8|PRPF8	902	+	3.3631983	1.0066237	-1.0	-1.0
chrX	78125323	78125425	ENSG00000102144.13|PGK1|PRPF8|PRPF8	921	+	3.3998027	1.1017236	-1.0	-1.0
chrX	78104308	78104405	ENSG00000102144.13|PGK1|PRPF8|PRPF8	906	+	6.293183	1.028888	-1.0	-1.0
chrX	78113899	78114015	ENSG00000102144.13|PGK1|PRPF8|PRPF8	961	+	5.348085	1.4061972	-1.0	-1.0
chrX	78124908	78125148	ENSG00000102144.13|PGK1|PRPF8|PRPF8	966	+	5.6388593	1.4696894	-1.0	-1.0
chrX	78122844	78123001	ENSG00000102144.13|PGK1|PRPF8|PRPF8	951	+	6.6346307	1.3137616	-1.0	-1.0
chrX	78125425	78125540	ENSG00000102144.13|PGK1|PRPF8|PRPF8	905	+	4.172556	1.022152	-1.0	-1.0
chrX	80685461	80685536	ENSG00000165288.10|BRWD3|PRPF8|PRPF8	958	-	6.798569	1.3744441	-1.0	-1.0
chrX	85003825	85003927	ENSG00000155008.13|APOOL|PRPF8|PRPF8	906	+	6.178898	1.028888	-1.0	-1.0
chrX	97429649	97429745	ENSG00000147202.17|DIAPH2|PRPF8|PRPF8	906	+	5.990831	1.028888	-1.0	-1.0
chrX	100636520	100636675	ENSG00000000003.14|TSPAN6|PRPF8|PRPF8	908	-	3.9586258	1.0382427	-1.0	-1.0
chrX	101041316	101041371	ENSG00000188917.14|TRMT2B|PRPF8|PRPF8	971	-	7.3066254	1.5313084	-1.0	-1.0
chrX	101098248	101098438	ENSG00000102384.13|CENPI|PRPF8|PRPF8	939	+	6.053812	1.2151942	-1.0	-1.0
chrX	101391553	101391653	ENSG00000241343.9|RPL36A|PRPF8|PRPF8	906	+	6.2015543	1.028888	-1.0	-1.0
chrX	101391046	101391113	ENSG00000241343.9|RPL36A|PRPF8|PRPF8	906	+	3.5379236	1.028888	-1.0	-1.0
chrX	101395577	101395702	ENSG00000241343.9|RPL36A|PRPF8|PRPF8	903	+	5.933007	1.0112822	-1.0	-1.0
chrX	101391713	101391863	ENSG00000241343.9|RPL36A|PRPF8|PRPF8	937	+	6.5790253	1.2025661	-1.0	-1.0
chrX	101391754	101391822	ENSG00000257529.5|RPL36A-HNRNPH2|PRPF8|PRPF8	906	+	6.1163726	1.028888	-1.0	-1.0
chrX	101391046	101391146	ENSG00000257529.5|RPL36A-HNRNPH2|PRPF8|PRPF8	902	+	3.0486448	1.0068526	-1.0	-1.0
chrX	101395577	101395702	ENSG00000257529.5|RPL36A-HNRNPH2|PRPF8|PRPF8	903	+	5.933007	1.0113473	-1.0	-1.0
chrX	101617411	101617584	ENSG00000198960.10|ARMCX6|PRPF8|PRPF8	932	-	5.1198816	1.1697452	-1.0	-1.0
chrX	101624157	101624218	ENSG00000102401.19|ARMCX3|PRPF8|PRPF8	907	+	4.307334	1.0306869	-1.0	-1.0
chrX	101623166	101623366	ENSG00000102401.19|ARMCX3|PRPF8|PRPF8	964	+	5.8500166	1.4377723	-1.0	-1.0
chrX	102845911	102846020	ENSG00000223546.6|LINC00630|PRPF8|PRPF8	914	+	3.48432	1.0669222	-1.0	-1.0
chrX	103586086	103586306	ENSG00000133142.17|TCEAL4|PRPF8|PRPF8	934	+	3.9498823	1.1787459	-1.0	-1.0
chrX	103585521	103585841	ENSG00000133142.17|TCEAL4|PRPF8|PRPF8	939	+	3.8553185	1.2172813	-1.0	-1.0
chrX	103629493	103629638	ENSG00000196507.10|TCEAL3|PRPF8|PRPF8	904	+	4.134923	1.0163809	-1.0	-1.0
chrX	103629493	103629638	ENSG00000172465.13|TCEAL1|PRPF8|PRPF8	904	+	4.134923	1.016203	-1.0	-1.0
chrX	103686630	103686745	ENSG00000123562.16|MORF4L2|PRPF8|PRPF8	937	-	6.591218	1.2018387	-1.0	-1.0
chrX	103685073	103685273	ENSG00000123562.16|MORF4L2|PRPF8|PRPF8	964	-	4.8431315	1.4496794	-1.0	-1.0
chrX	106038697	106038738	ENSG00000123561.14|SERPINA7|PRPF8|PRPF8	906	-	6.13996	1.028888	-1.0	-1.0
chrX	106954912	106955017	ENSG00000133131.14|MORC4|PRPF8|PRPF8	929	-	4.4242864	1.145745	-1.0	-1.0
chrX	106978079	106978179	ENSG00000133131.14|MORC4|PRPF8|PRPF8	922	-	4.4471335	1.1079574	-1.0	-1.0
chrX	106976583	106976684	ENSG00000133131.14|MORC4|PRPF8|PRPF8	971	-	5.6652384	1.5387399	-1.0	-1.0
chrX	107069254	107069359	ENSG00000089682.16|RBM41|PRPF8|PRPF8	925	-	3.78168	1.1240543	-1.0	-1.0
chrX	108202927	108202981	ENSG00000197565.15|COL4A6|PRPF8|PRPF8	956	-	6.765848	1.359683	-1.0	-1.0
chrX	108620293	108620426	ENSG00000188153.12|COL4A5|PRPF8|PRPF8	981	+	8.051234	1.727918	-1.0	-1.0
chrX	108667132	108667183	ENSG00000188153.12|COL4A5|PRPF8|PRPF8	906	+	6.163369	1.028888	-1.0	-1.0
chrX	108677514	108677633	ENSG00000188153.12|COL4A5|PRPF8|PRPF8	921	+	3.333896	1.1050218	-1.0	-1.0
chrX	108571711	108571810	ENSG00000188153.12|COL4A5|PRPF8|PRPF8	906	+	5.9874563	1.028888	-1.0	-1.0
chrX	108601392	108601485	ENSG00000188153.12|COL4A5|PRPF8|PRPF8	973	+	4.748543	1.5752268	-1.0	-1.0
chrX	109696201	109696301	ENSG00000068366.19|ACSL4|PRPF8|PRPF8	902	-	5.9468226	1.0066237	-1.0	-1.0
chrX	109668100	109668220	ENSG00000068366.19|ACSL4|PRPF8|PRPF8	950	-	3.7503502	1.2982202	-1.0	-1.0
chrX	109733138	109733253	ENSG00000068366.19|ACSL4|PRPF8|PRPF8	916	-	2.4454508	1.0779984	-1.0	-1.0
chrX	109682718	109682818	ENSG00000068366.19|ACSL4|PRPF8|PRPF8	920	-	3.3736982	1.0968354	-1.0	-1.0
chrX	109682595	109682718	ENSG00000068366.19|ACSL4|PRPF8|PRPF8	943	-	5.236505	1.2473583	-1.0	-1.0
chrX	109681265	109681365	ENSG00000068366.19|ACSL4|PRPF8|PRPF8	908	-	6.249765	1.0379045	-1.0	-1.0
chrX	109674401	109674473	ENSG00000068366.19|ACSL4|PRPF8|PRPF8	987	-	7.6183605	1.8973613	-1.0	-1.0
chrX	109659353	109659458	ENSG00000068366.19|ACSL4|PRPF8|PRPF8	931	-	3.6942	1.1640031	-1.0	-1.0
chrX	109677987	109678087	ENSG00000068366.19|ACSL4|PRPF8|PRPF8	906	-	3.1502094	1.028888	-1.0	-1.0
chrX	109663210	109663330	ENSG00000068366.19|ACSL4|PRPF8|PRPF8	946	-	6.8115706	1.2709913	-1.0	-1.0
chrX	111684999	111685189	ENSG00000101901.11|ALG13|PRPF8|PRPF8	952	+	6.5232763	1.318282	-1.0	-1.0
chrX	115561173	115561260	ENSG00000102024.17|PLS3|PRPF8|PRPF8	911	+	6.431305	1.049684	-1.0	-1.0
chrX	115645020	115645099	ENSG00000102024.17|PLS3|PRPF8|PRPF8	914	+	6.351803	1.0645719	-1.0	-1.0
chrX	116457673	116457776	ENSG00000268104.2|SLC6A14|PRPF8|PRPF8	950	+	4.9219494	1.2974557	-1.0	-1.0
chrX	116440990	116441097	ENSG00000268104.2|SLC6A14|PRPF8|PRPF8	959	+	4.6170793	1.3864641	-1.0	-1.0
chrX	116455466	116455566	ENSG00000268104.2|SLC6A14|PRPF8|PRPF8	906	+	6.304031	1.0267102	-1.0	-1.0
chrX	116443667	116443790	ENSG00000268104.2|SLC6A14|PRPF8|PRPF8	945	+	3.99154	1.2575758	-1.0	-1.0
chrX	118761187	118761367	ENSG00000131724.10|IL13RA1|PRPF8|PRPF8	914	+	4.6196012	1.0653244	-1.0	-1.0
chrX	118978354	118978463	ENSG00000175556.16|LONRF3|PRPF8|PRPF8	938	+	3.5356324	1.2042559	-1.0	-1.0
chrX	118990469	118990560	ENSG00000175556.16|LONRF3|PRPF8|PRPF8	903	+	5.933007	1.011337	-1.0	-1.0
chrX	119468626	119468726	ENSG00000005022.5|SLC25A5|PRPF8|PRPF8	906	+	3.3752131	1.0267102	-1.0	-1.0
chrX	119574726	119575091	ENSG00000077721.15|UBE2A|PRPF8|PRPF8	972	+	6.5061154	1.5602944	-1.0	-1.0
chrX	119605730	119605840	ENSG00000186416.13|NKRF|PRPF8|PRPF8	926	-	4.2545743	1.1289604	-1.0	-1.0
chrX	119791477	119791592	ENSG00000198918.7|RPL39|PRPF8|PRPF8	917	-	3.08121	1.0806971	-1.0	-1.0
chrX	119838320	119838450	ENSG00000125351.11|UPF3B|PRPF8|PRPF8	906	-	6.153393	1.0281743	-1.0	-1.0
chrX	120441729	120441829	ENSG00000005893.15|LAMP2|PRPF8|PRPF8	913	-	6.45664	1.0597038	-1.0	-1.0
chrX	120530101	120530206	ENSG00000158290.16|CUL4B|PRPF8|PRPF8	904	-	6.2512174	1.0166669	-1.0	-1.0
chrX	123631692	123631802	ENSG00000125676.19|THOC2|PRPF8|PRPF8	971	-	7.396397	1.5339959	-1.0	-1.0
chrX	123638042	123638123	ENSG00000125676.19|THOC2|PRPF8|PRPF8	979	-	7.700036	1.6879225	-1.0	-1.0
chrX	123623699	123623894	ENSG00000125676.19|THOC2|PRPF8|PRPF8	911	-	4.8790846	1.0508432	-1.0	-1.0
chrX	123610917	123610963	ENSG00000125676.19|THOC2|PRPF8|PRPF8	944	-	6.6081777	1.2550265	-1.0	-1.0
chrX	124037526	124037623	ENSG00000101972.18|STAG2|PRPF8|PRPF8	964	+	7.0539694	1.4404362	-1.0	-1.0
chrX	124051314	124051394	ENSG00000101972.18|STAG2|PRPF8|PRPF8	957	+	5.1822333	1.3670056	-1.0	-1.0
chrX	129515893	129515994	ENSG00000102038.15|SMARCA1|PRPF8|PRPF8	924	-	3.3267117	1.1195929	-1.0	-1.0
chrX	129504733	129504802	ENSG00000102038.15|SMARCA1|PRPF8|PRPF8	909	-	6.317439	1.0388795	-1.0	-1.0
chrX	129516199	129516330	ENSG00000102038.15|SMARCA1|PRPF8|PRPF8	904	-	3.320415	1.0199639	-1.0	-1.0
chrX	129515994	129516094	ENSG00000102038.15|SMARCA1|PRPF8|PRPF8	914	-	6.341608	1.0641818	-1.0	-1.0
chrX	129567253	129567358	ENSG00000122126.15|OCRL|PRPF8|PRPF8	960	+	5.1593537	1.4010599	-1.0	-1.0
chrX	130165550	130165665	ENSG00000156709.13|AIFM1|PRPF8|PRPF8	930	-	3.3587618	1.1541009	-1.0	-1.0
chrX	130268761	130268871	ENSG00000056277.15|ZNF280C|PRPF8|PRPF8	936	-	4.812997	1.1908817	-1.0	-1.0
chrX	130364747	130364847	ENSG00000102078.15|SLC25A14|PRPF8|PRPF8	903	+	5.933007	1.0112737	-1.0	-1.0
chrX	130358639	130358799	ENSG00000102078.15|SLC25A14|PRPF8|PRPF8	903	+	6.161596	1.0111171	-1.0	-1.0
chrX	131749305	131749410	ENSG00000213468.5|FIRRE|PRPF8|PRPF8	962	-	6.8885107	1.4207537	-1.0	-1.0
chrX	131755597	131755697	ENSG00000213468.5|FIRRE|PRPF8|PRPF8	906	-	5.990831	1.028888	-1.0	-1.0
chrX	131794209	131794323	ENSG00000213468.5|FIRRE|PRPF8|PRPF8	936	-	6.709282	1.1924491	-1.0	-1.0
chrX	132023542	132023659	ENSG00000134602.15|STK26|PRPF8|PRPF8	957	+	4.6502314	1.3648189	-1.0	-1.0
chrX	132054745	132054861	ENSG00000134602.15|STK26|PRPF8|PRPF8	953	+	6.680458	1.3255128	-1.0	-1.0
chrX	132023309	132023407	ENSG00000134602.15|STK26|PRPF8|PRPF8	906	+	6.2128253	1.028888	-1.0	-1.0
chrX	132217806	132217906	ENSG00000123728.9|RAP2C|PRPF8|PRPF8	907	-	6.008349	1.0333683	-1.0	-1.0
chrX	132386553	132386660	ENSG00000076770.14|MBNL3|PRPF8|PRPF8	934	-	3.725457	1.1791974	-1.0	-1.0
chrX	132386660	132386760	ENSG00000076770.14|MBNL3|PRPF8|PRPF8	963	-	3.4473746	1.4355361	-1.0	-1.0
chrX	132384662	132384698	ENSG00000076770.14|MBNL3|PRPF8|PRPF8	977	-	5.670056	1.6318426	-1.0	-1.0
chrX	132439434	132439539	ENSG00000076770.14|MBNL3|PRPF8|PRPF8	933	-	4.4831276	1.1770825	-1.0	-1.0
chrX	132384698	132384828	ENSG00000076770.14|MBNL3|PRPF8|PRPF8	977	-	6.995179	1.6338295	-1.0	-1.0
chrX	132404229	132404344	ENSG00000076770.14|MBNL3|PRPF8|PRPF8	902	-	5.9468226	1.0066099	-1.0	-1.0
chrX	132406227	132406327	ENSG00000076770.14|MBNL3|PRPF8|PRPF8	902	-	2.7638533	1.0066237	-1.0	-1.0
chrX	132489715	132489813	ENSG00000076770.14|MBNL3|PRPF8|PRPF8	907	-	3.0087233	1.030495	-1.0	-1.0
chrX	132580116	132580223	ENSG00000206900.1|RNU6-98P|PRPF8|PRPF8	951	-	5.40526	1.3075289	-1.0	-1.0
chrX	133753368	133753481	ENSG00000147257.13|GPC3|PRPF8|PRPF8	930	-	3.3772047	1.1530254	-1.0	-1.0
chrX	133953049	133953154	ENSG00000147257.13|GPC3|PRPF8|PRPF8	937	-	2.9136133	1.1996264	-1.0	-1.0
chrX	133985151	133985274	ENSG00000147257.13|GPC3|PRPF8|PRPF8	931	-	3.0207858	1.1632682	-1.0	-1.0
chrX	134460227	134460338	ENSG00000165704.14|HPRT1|PRPF8|PRPF8	930	+	3.9134555	1.1562217	-1.0	-1.0
chrX	135032515	135032650	ENSG00000134590.13|RTL8C|PRPF8|PRPF8	914	+	3.2261164	1.0672079	-1.0	-1.0
chrX	136872267	136872392	ENSG00000147274.14|RBMX|PRPF8|PRPF8	954	-	4.872876	1.3416742	-1.0	-1.0
chrX	136875168	136875257	ENSG00000147274.14|RBMX|PRPF8|PRPF8	904	-	6.412612	1.0182158	-1.0	-1.0
chrX	136874982	136875168	ENSG00000147274.14|RBMX|PRPF8|PRPF8	972	-	5.0973988	1.5491456	-1.0	-1.0
chrX	136875257	136875372	ENSG00000147274.14|RBMX|PRPF8|PRPF8	964	-	7.1226964	1.445576	-1.0	-1.0
chrX	136879261	136879371	ENSG00000147274.14|RBMX|PRPF8|PRPF8	906	-	3.4262185	1.0282407	-1.0	-1.0
chrX	136877815	136877914	ENSG00000147274.14|RBMX|PRPF8|PRPF8	933	-	4.4480023	1.1762645	-1.0	-1.0
chrX	136873147	136873257	ENSG00000147274.14|RBMX|PRPF8|PRPF8	904	-	2.9140825	1.0183054	-1.0	-1.0
chrX	136880498	136880596	ENSG00000147274.14|RBMX|PRPF8|PRPF8	904	-	4.230522	1.0195379	-1.0	-1.0
chrX	141118029	141118136	ENSG00000207041.1|RNU6-3P|PRPF8|PRPF8	946	-	3.0806146	1.2715802	-1.0	-1.0
chrX	147943195	147943415	ENSG00000102081.13|FMR1|PRPF8|PRPF8	973	+	5.0459495	1.5701672	-1.0	-1.0
chrX	147912230	147912330	ENSG00000102081.13|FMR1|PRPF8|PRPF8	902	+	3.3175156	1.0105549	-1.0	-1.0
chrX	149938141	149938266	ENSG00000197021.8|CXorf40B|PRPF8|PRPF8	908	-	6.2197084	1.0350096	-1.0	-1.0
chrX	150596497	150596662	ENSG00000171100.14|MTM1|PRPF8|PRPF8	948	+	5.899143	1.2876167	-1.0	-1.0
chrX	150983766	150983866	ENSG00000029993.14|HMGB3|PRPF8|PRPF8	905	+	3.3727932	1.0207288	-1.0	-1.0
chrX	150983285	150983376	ENSG00000029993.14|HMGB3|PRPF8|PRPF8	903	+	6.1243076	1.0113449	-1.0	-1.0
chrX	151397248	151397361	ENSG00000160131.13|VMA21|PRPF8|PRPF8	953	+	4.597984	1.3288765	-1.0	-1.0
chrX	151397361	151397461	ENSG00000160131.13|VMA21|PRPF8|PRPF8	906	+	6.190251	1.028888	-1.0	-1.0
chrX	151974569	151974680	ENSG00000102287.18|GABRE|PRPF8|PRPF8	955	-	5.0166655	1.3428227	-1.0	-1.0
chrX	151970056	151970301	ENSG00000102287.18|GABRE|PRPF8|PRPF8	962	-	4.466589	1.4170824	-1.0	-1.0
chrX	152858804	152858916	ENSG00000147383.10|NSDHL|PRPF8|PRPF8	941	+	6.606209	1.229319	-1.0	-1.0
chrX	153336633	153336710	ENSG00000063587.13|ZNF275|PRPF8|PRPF8	970	+	5.4801445	1.524716	-1.0	-1.0
chrX	153462609	153462671	ENSG00000183479.12|TREX2|PRPF8|PRPF8	902	-	5.9468226	1.0066237	-1.0	-1.0
chrX	153457136	153457228	ENSG00000183479.12|TREX2|PRPF8|PRPF8	903	-	5.933007	1.0112737	-1.0	-1.0
chrX	153454393	153454503	ENSG00000183479.12|TREX2|PRPF8|PRPF8	974	-	7.454167	1.5895494	-1.0	-1.0
chrX	153457044	153457228	ENSG00000213397.10|HAUS7|PRPF8|PRPF8	918	-	5.5384083	1.0874628	-1.0	-1.0
chrX	153454393	153454513	ENSG00000213397.10|HAUS7|PRPF8|PRPF8	963	-	7.040469	1.4266006	-1.0	-1.0
chrX	153462609	153462671	ENSG00000213397.10|HAUS7|PRPF8|PRPF8	902	-	5.9468226	1.0066237	-1.0	-1.0
chrX	153648228	153648326	ENSG00000130829.17|DUSP9|PRPF8|PRPF8	907	+	2.8586817	1.033795	-1.0	-1.0
chrX	153647425	153647451	ENSG00000130829.17|DUSP9|PRPF8|PRPF8	975	+	7.1379128	1.5940617	-1.0	-1.0
chrX	153647666	153647918	ENSG00000130829.17|DUSP9|PRPF8|PRPF8	930	+	2.9905427	1.156916	-1.0	-1.0
chrX	153649979	153650079	ENSG00000130829.17|DUSP9|PRPF8|PRPF8	903	+	2.7318122	1.0150924	-1.0	-1.0
chrX	153649832	153649979	ENSG00000130829.17|DUSP9|PRPF8|PRPF8	962	+	4.196518	1.4168409	-1.0	-1.0
chrX	153693175	153693262	ENSG00000130821.15|SLC6A8|PRPF8|PRPF8	902	+	3.3631983	1.0066237	-1.0	-1.0
chrX	153694349	153694559	ENSG00000130821.15|SLC6A8|PRPF8|PRPF8	939	+	4.277082	1.2124714	-1.0	-1.0
chrX	153691457	153691553	ENSG00000130821.15|SLC6A8|PRPF8|PRPF8	937	+	3.824685	1.203815	-1.0	-1.0
chrX	153693796	153693904	ENSG00000130821.15|SLC6A8|PRPF8|PRPF8	908	+	6.210059	1.0347849	-1.0	-1.0
chrX	153701845	153702006	ENSG00000185825.15|BCAP31|PRPF8|PRPF8	905	-	5.152213	1.0239512	-1.0	-1.0
chrX	153720871	153720976	ENSG00000185825.15|BCAP31|PRPF8|PRPF8	924	-	3.7195253	1.121443	-1.0	-1.0
chrX	153715444	153715541	ENSG00000185825.15|BCAP31|PRPF8|PRPF8	906	-	6.2128253	1.028888	-1.0	-1.0
chrX	153736513	153736613	ENSG00000101986.11|ABCD1|PRPF8|PRPF8	906	+	6.224072	1.028888	-1.0	-1.0
chrX	153740141	153740237	ENSG00000101986.11|ABCD1|PRPF8|PRPF8	940	+	4.4447727	1.2252076	-1.0	-1.0
chrX	153726166	153726296	ENSG00000101986.11|ABCD1|PRPF8|PRPF8	914	+	3.5835814	1.0673869	-1.0	-1.0
chrX	153737156	153737251	ENSG00000101986.11|ABCD1|PRPF8|PRPF8	950	+	4.0249066	1.3031781	-1.0	-1.0
chrX	153765580	153765730	ENSG00000198753.11|PLXNB3|PRPF8|PRPF8	965	+	6.2166657	1.4597503	-1.0	-1.0
chrX	153772040	153772181	ENSG00000198753.11|PLXNB3|PRPF8|PRPF8	904	+	6.048023	1.0195234	-1.0	-1.0
chrX	153776734	153776886	ENSG00000198753.11|PLXNB3|PRPF8|PRPF8	925	+	5.4702625	1.1223235	-1.0	-1.0
chrX	153774344	153774419	ENSG00000198753.11|PLXNB3|PRPF8|PRPF8	909	+	6.3069434	1.0392877	-1.0	-1.0
chrX	153772287	153772472	ENSG00000198753.11|PLXNB3|PRPF8|PRPF8	953	+	5.973637	1.327056	-1.0	-1.0
chrX	153773602	153773713	ENSG00000198753.11|PLXNB3|PRPF8|PRPF8	918	+	4.396103	1.0876383	-1.0	-1.0
chrX	153765470	153765575	ENSG00000198753.11|PLXNB3|PRPF8|PRPF8	919	+	3.5014071	1.091681	-1.0	-1.0
chrX	153777282	153777380	ENSG00000198753.11|PLXNB3|PRPF8|PRPF8	904	+	6.1750426	1.0167562	-1.0	-1.0
chrX	153767262	153767437	ENSG00000198753.11|PLXNB3|PRPF8|PRPF8	905	+	3.4926534	1.0235088	-1.0	-1.0
chrX	153774806	153774879	ENSG00000198753.11|PLXNB3|PRPF8|PRPF8	928	+	3.692086	1.1411278	-1.0	-1.0
chrX	153777282	153777380	ENSG00000184343.10|SRPK3|PRPF8|PRPF8	904	+	6.1750426	1.0170174	-1.0	-1.0
chrX	153776734	153776886	ENSG00000184343.10|SRPK3|PRPF8|PRPF8	925	+	5.4702625	1.1221184	-1.0	-1.0
chrX	153786704	153786800	ENSG00000067829.18|IDH3G|PRPF8|PRPF8	906	-	6.2128253	1.028888	-1.0	-1.0
chrX	153785905	153786250	ENSG00000067829.18|IDH3G|PRPF8|PRPF8	934	-	5.210412	1.1832639	-1.0	-1.0
chrX	153790107	153790287	ENSG00000067829.18|IDH3G|PRPF8|PRPF8	933	-	3.9393644	1.1712747	-1.0	-1.0
chrX	153794245	153794355	ENSG00000067829.18|IDH3G|PRPF8|PRPF8	953	-	6.689964	1.3285888	-1.0	-1.0
chrX	153790795	153790935	ENSG00000067829.18|IDH3G|PRPF8|PRPF8	967	-	4.2069874	1.4871134	-1.0	-1.0
chrX	153790459	153790563	ENSG00000067829.18|IDH3G|PRPF8|PRPF8	900	-	3.02169	1.0012068	-1.0	-1.0
chrX	153794147	153794245	ENSG00000067829.18|IDH3G|PRPF8|PRPF8	909	-	4.3328295	1.0388515	-1.0	-1.0
chrX	153794733	153794898	ENSG00000180879.13|SSR4|PRPF8|PRPF8	918	+	4.2796593	1.0867623	-1.0	-1.0
chrX	153798085	153798400	ENSG00000180879.13|SSR4|PRPF8|PRPF8	943	+	5.0230317	1.2466694	-1.0	-1.0
chrX	153796468	153796643	ENSG00000180879.13|SSR4|PRPF8|PRPF8	944	+	4.104291	1.2554481	-1.0	-1.0
chrX	153932070	153932115	ENSG00000089820.15|ARHGAP4|PRPF8|PRPF8	972	-	6.528949	1.5585879	-1.0	-1.0
chrX	153931949	153932070	ENSG00000089820.15|ARHGAP4|PRPF8|PRPF8	943	-	4.0958614	1.2404008	-1.0	-1.0
chrX	153930674	153930844	ENSG00000089820.15|ARHGAP4|PRPF8|PRPF8	903	-	2.9555726	1.0127999	-1.0	-1.0
chrX	153932115	153932310	ENSG00000089820.15|ARHGAP4|PRPF8|PRPF8	928	-	3.213012	1.1431904	-1.0	-1.0
chrX	153930849	153930954	ENSG00000089820.15|ARHGAP4|PRPF8|PRPF8	903	-	3.428904	1.0153644	-1.0	-1.0
chrX	153932315	153932415	ENSG00000089820.15|ARHGAP4|PRPF8|PRPF8	957	-	6.7501993	1.3643138	-1.0	-1.0
chrX	153934284	153934474	ENSG00000102030.15|NAA10|PRPF8|PRPF8	936	-	4.383598	1.1967516	-1.0	-1.0
chrX	153930676	153930951	ENSG00000102030.15|NAA10|PRPF8|PRPF8	902	-	3.1071677	1.009923	-1.0	-1.0
chrX	153933844	153933964	ENSG00000102030.15|NAA10|PRPF8|PRPF8	905	-	6.1004357	1.0229516	-1.0	-1.0
chrX	153931950	153932415	ENSG00000102030.15|NAA10|PRPF8|PRPF8	964	-	5.415269	1.4469813	-1.0	-1.0
chrX	153952416	153952513	ENSG00000172534.13|HCFC1|PRPF8|PRPF8	908	-	6.3854237	1.0379045	-1.0	-1.0
chrX	153956917	153957017	ENSG00000172534.13|HCFC1|PRPF8|PRPF8	913	-	3.0268018	1.0615634	-1.0	-1.0
chrX	153958568	153958668	ENSG00000172534.13|HCFC1|PRPF8|PRPF8	935	-	3.2151654	1.1885043	-1.0	-1.0
chrX	153964284	153964394	ENSG00000172534.13|HCFC1|PRPF8|PRPF8	909	-	6.331273	1.0403892	-1.0	-1.0
chrX	153954065	153954165	ENSG00000172534.13|HCFC1|PRPF8|PRPF8	934	-	4.360367	1.181286	-1.0	-1.0
chrX	153962118	153962221	ENSG00000172534.13|HCFC1|PRPF8|PRPF8	910	-	6.2662067	1.0437071	-1.0	-1.0
chrX	153956624	153956724	ENSG00000172534.13|HCFC1|PRPF8|PRPF8	906	-	3.5596504	1.028888	-1.0	-1.0
chrX	153964013	153964118	ENSG00000172534.13|HCFC1|PRPF8|PRPF8	904	-	3.1175642	1.0178876	-1.0	-1.0
chrX	153951233	153951349	ENSG00000172534.13|HCFC1|PRPF8|PRPF8	907	-	6.224978	1.0327879	-1.0	-1.0
chrX	153959171	153959330	ENSG00000172534.13|HCFC1|PRPF8|PRPF8	916	-	5.35023	1.0771346	-1.0	-1.0
chrX	153961541	153961641	ENSG00000172534.13|HCFC1|PRPF8|PRPF8	952	-	4.154849	1.3225513	-1.0	-1.0
chrX	153958469	153958568	ENSG00000172534.13|HCFC1|PRPF8|PRPF8	956	-	6.648575	1.3599086	-1.0	-1.0
chrX	153951707	153951840	ENSG00000172534.13|HCFC1|PRPF8|PRPF8	960	-	6.7187147	1.3930997	-1.0	-1.0
chrX	153957781	153957881	ENSG00000172534.13|HCFC1|PRPF8|PRPF8	977	-	5.489547	1.6302387	-1.0	-1.0
chrX	153956092	153956190	ENSG00000172534.13|HCFC1|PRPF8|PRPF8	952	-	3.496881	1.3205363	-1.0	-1.0
chrX	153958249	153958364	ENSG00000172534.13|HCFC1|PRPF8|PRPF8	936	-	6.52923	1.1910574	-1.0	-1.0
chrX	153952513	153952613	ENSG00000172534.13|HCFC1|PRPF8|PRPF8	901	-	2.774197	1.0060035	-1.0	-1.0
chrX	153957313	153957413	ENSG00000172534.13|HCFC1|PRPF8|PRPF8	938	-	3.5380967	1.2091675	-1.0	-1.0
chrX	153964577	153964677	ENSG00000172534.13|HCFC1|PRPF8|PRPF8	906	-	2.8766866	1.0267102	-1.0	-1.0
chrX	153964123	153964228	ENSG00000172534.13|HCFC1|PRPF8|PRPF8	953	-	4.141212	1.3312571	-1.0	-1.0
chrX	153951840	153951940	ENSG00000172534.13|HCFC1|PRPF8|PRPF8	906	-	6.163369	1.028888	-1.0	-1.0
chrX	153957060	153957195	ENSG00000172534.13|HCFC1|PRPF8|PRPF8	959	-	6.7373853	1.3924716	-1.0	-1.0
chrX	153958766	153958876	ENSG00000172534.13|HCFC1|PRPF8|PRPF8	906	-	4.2038903	1.028888	-1.0	-1.0
chrX	153956768	153956917	ENSG00000172534.13|HCFC1|PRPF8|PRPF8	907	-	6.189295	1.0322536	-1.0	-1.0
chrX	153956190	153956295	ENSG00000172534.13|HCFC1|PRPF8|PRPF8	935	-	2.917386	1.1857533	-1.0	-1.0
chrX	154018005	154018105	ENSG00000184216.13|IRAK1|PRPF8|PRPF8	910	-	2.9874103	1.0480293	-1.0	-1.0
chrX	154012432	154012528	ENSG00000184216.13|IRAK1|PRPF8|PRPF8	906	-	4.322918	1.028888	-1.0	-1.0
chrX	154018500	154018598	ENSG00000184216.13|IRAK1|PRPF8|PRPF8	960	-	6.8081584	1.3983312	-1.0	-1.0
chrX	154016948	154017048	ENSG00000184216.13|IRAK1|PRPF8|PRPF8	907	-	3.6130512	1.0296661	-1.0	-1.0
chrX	154016436	154016536	ENSG00000184216.13|IRAK1|PRPF8|PRPF8	919	-	3.4492183	1.0915215	-1.0	-1.0
chrX	154012528	154012638	ENSG00000184216.13|IRAK1|PRPF8|PRPF8	910	-	3.2296004	1.0480165	-1.0	-1.0
chrX	154018598	154018698	ENSG00000184216.13|IRAK1|PRPF8|PRPF8	931	-	3.1812065	1.1637809	-1.0	-1.0
chrX	154018290	154018355	ENSG00000184216.13|IRAK1|PRPF8|PRPF8	970	-	4.7115107	1.5158675	-1.0	-1.0
chrX	154019585	154019710	ENSG00000184216.13|IRAK1|PRPF8|PRPF8	941	-	4.5182037	1.2326217	-1.0	-1.0
chrX	154016031	154016097	ENSG00000184216.13|IRAK1|PRPF8|PRPF8	979	-	5.2309713	1.6772121	-1.0	-1.0
chrX	154359989	154360089	ENSG00000196924.14|FLNA|PRPF8|PRPF8	901	-	4.111506	1.0047543	-1.0	-1.0
chrX	154362332	154362417	ENSG00000196924.14|FLNA|PRPF8|PRPF8	952	-	6.7063417	1.3198118	-1.0	-1.0
chrX	154358499	154358659	ENSG00000196924.14|FLNA|PRPF8|PRPF8	964	-	4.374816	1.444015	-1.0	-1.0
chrX	154365135	154365240	ENSG00000196924.14|FLNA|PRPF8|PRPF8	921	-	3.4243352	1.1012099	-1.0	-1.0
chrX	154365486	154365796	ENSG00000196924.14|FLNA|PRPF8|PRPF8	943	-	4.1706114	1.2440023	-1.0	-1.0
chrX	154354059	154354204	ENSG00000196924.14|FLNA|PRPF8|PRPF8	932	-	4.5619	1.170003	-1.0	-1.0
chrX	154349361	154349461	ENSG00000196924.14|FLNA|PRPF8|PRPF8	907	-	3.5939	1.0306869	-1.0	-1.0
chrX	154356627	154357197	ENSG00000196924.14|FLNA|PRPF8|PRPF8	929	-	4.24969	1.1479098	-1.0	-1.0
chrX	154355072	154355272	ENSG00000196924.14|FLNA|PRPF8|PRPF8	929	-	3.5803626	1.1493648	-1.0	-1.0
chrX	154364165	154364258	ENSG00000196924.14|FLNA|PRPF8|PRPF8	976	-	7.1852126	1.613809	-1.0	-1.0
chrX	154352667	154352867	ENSG00000196924.14|FLNA|PRPF8|PRPF8	958	-	4.765171	1.3770645	-1.0	-1.0
chrX	154350318	154350518	ENSG00000196924.14|FLNA|PRPF8|PRPF8	965	-	6.823394	1.451303	-1.0	-1.0
chrX	154367396	154367496	ENSG00000196924.14|FLNA|PRPF8|PRPF8	907	-	6.4661517	1.0306869	-1.0	-1.0
chrX	154351727	154351967	ENSG00000196924.14|FLNA|PRPF8|PRPF8	960	-	5.6210146	1.3943607	-1.0	-1.0
chrX	154362578	154362660	ENSG00000196924.14|FLNA|PRPF8|PRPF8	936	-	3.5166068	1.1927749	-1.0	-1.0
chrX	154358983	154359083	ENSG00000196924.14|FLNA|PRPF8|PRPF8	970	-	7.207113	1.5212384	-1.0	-1.0
chrX	154355507	154355792	ENSG00000196924.14|FLNA|PRPF8|PRPF8	955	-	3.8924775	1.3432108	-1.0	-1.0
chrX	154351368	154351478	ENSG00000196924.14|FLNA|PRPF8|PRPF8	906	-	6.1443887	1.028888	-1.0	-1.0
chrX	154354380	154354483	ENSG00000196924.14|FLNA|PRPF8|PRPF8	933	-	4.471967	1.1711468	-1.0	-1.0
chrX	154352537	154352647	ENSG00000196924.14|FLNA|PRPF8|PRPF8	906	-	3.4236696	1.0265484	-1.0	-1.0
chrX	154349858	154350103	ENSG00000196924.14|FLNA|PRPF8|PRPF8	930	-	3.5151083	1.1561061	-1.0	-1.0
chrX	154350133	154350313	ENSG00000196924.14|FLNA|PRPF8|PRPF8	907	-	3.0278668	1.0323468	-1.0	-1.0
chrX	154364377	154364525	ENSG00000196924.14|FLNA|PRPF8|PRPF8	905	-	6.2361803	1.0223014	-1.0	-1.0
chrX	154352902	154353112	ENSG00000196924.14|FLNA|PRPF8|PRPF8	973	-	5.1030064	1.5695099	-1.0	-1.0
chrX	154352031	154352180	ENSG00000196924.14|FLNA|PRPF8|PRPF8	915	-	6.267763	1.06955	-1.0	-1.0
chrX	154362148	154362241	ENSG00000196924.14|FLNA|PRPF8|PRPF8	910	-	6.4971247	1.0457997	-1.0	-1.0
chrX	154351493	154351688	ENSG00000196924.14|FLNA|PRPF8|PRPF8	907	-	2.8176827	1.032717	-1.0	-1.0
chrX	154367743	154367841	ENSG00000196924.14|FLNA|PRPF8|PRPF8	903	-	3.4098718	1.0112737	-1.0	-1.0
chrX	154357433	154357533	ENSG00000196924.14|FLNA|PRPF8|PRPF8	903	-	2.9019206	1.0152539	-1.0	-1.0
chrX	154358879	154358983	ENSG00000196924.14|FLNA|PRPF8|PRPF8	906	-	3.4968839	1.0276238	-1.0	-1.0
chrX	154361882	154361978	ENSG00000196924.14|FLNA|PRPF8|PRPF8	903	-	3.5226617	1.0145985	-1.0	-1.0
chrX	154366850	154366975	ENSG00000196924.14|FLNA|PRPF8|PRPF8	934	-	4.2990313	1.1836455	-1.0	-1.0
chrX	154350783	154351013	ENSG00000196924.14|FLNA|PRPF8|PRPF8	966	-	4.3025446	1.4709251	-1.0	-1.0
chrX	154364258	154364372	ENSG00000196924.14|FLNA|PRPF8|PRPF8	950	-	3.908894	1.3012158	-1.0	-1.0
chrX	154364021	154364131	ENSG00000196924.14|FLNA|PRPF8|PRPF8	920	-	3.15814	1.0942466	-1.0	-1.0
chrX	154367285	154367390	ENSG00000196924.14|FLNA|PRPF8|PRPF8	907	-	6.2168303	1.0332624	-1.0	-1.0
chrX	154354488	154354615	ENSG00000196924.14|FLNA|PRPF8|PRPF8	907	-	6.1665525	1.0333962	-1.0	-1.0
chrX	154355932	154356032	ENSG00000196924.14|FLNA|PRPF8|PRPF8	906	-	5.951132	1.028888	-1.0	-1.0
chrX	154358674	154358879	ENSG00000196924.14|FLNA|PRPF8|PRPF8	952	-	5.5889707	1.3226014	-1.0	-1.0
chrX	154357274	154357433	ENSG00000196924.14|FLNA|PRPF8|PRPF8	964	-	5.0270805	1.4479215	-1.0	-1.0
chrX	154379941	154380116	ENSG00000102119.10|EMD|PRPF8|PRPF8	923	+	3.0609589	1.1122967	-1.0	-1.0
chrX	154380629	154380879	ENSG00000102119.10|EMD|PRPF8|PRPF8	948	+	4.5875297	1.2867162	-1.0	-1.0
chrX	154380281	154380462	ENSG00000102119.10|EMD|PRPF8|PRPF8	940	+	3.2942536	1.2202744	-1.0	-1.0
chrX	154398514	154398614	ENSG00000147403.16|RPL10|PRPF8|PRPF8	943	+	3.1743448	1.2425066	-1.0	-1.0
chrX	154399337	154400047	ENSG00000147403.16|RPL10|PRPF8|PRPF8	970	+	4.300086	1.5159265	-1.0	-1.0
chrX	154398299	154398509	ENSG00000147403.16|RPL10|PRPF8|PRPF8	946	+	3.584056	1.2658724	-1.0	-1.0
chrX	154400587	154400782	ENSG00000147403.16|RPL10|PRPF8|PRPF8	952	+	4.017946	1.3223608	-1.0	-1.0
chrX	154399225	154399337	ENSG00000147403.16|RPL10|PRPF8|PRPF8	960	+	5.06569	1.3984575	-1.0	-1.0
chrX	154405433	154405538	ENSG00000013563.13|DNASE1L1|PRPF8|PRPF8	912	-	3.9799237	1.0574692	-1.0	-1.0
chrX	154411890	154412010	ENSG00000013563.13|DNASE1L1|PRPF8|PRPF8	938	-	6.5327315	1.2096696	-1.0	-1.0
chrX	154413550	154413660	ENSG00000102125.15|TAZ|PRPF8|PRPF8	907	+	6.3654866	1.0322696	-1.0	-1.0
chrX	154419524	154419839	ENSG00000102125.15|TAZ|PRPF8|PRPF8	958	+	4.9081283	1.372253	-1.0	-1.0
chrX	154420034	154420229	ENSG00000102125.15|TAZ|PRPF8|PRPF8	943	+	6.438978	1.2443267	-1.0	-1.0
chrX	154412115	154412310	ENSG00000102125.15|TAZ|PRPF8|PRPF8	976	+	7.3390527	1.6173561	-1.0	-1.0
chrX	154442330	154442430	ENSG00000203879.11|GDI1|PRPF8|PRPF8	906	+	6.1281962	1.028888	-1.0	-1.0
chrX	154437202	154437299	ENSG00000203879.11|GDI1|PRPF8|PRPF8	920	+	4.4992747	1.0943921	-1.0	-1.0
chrX	154440035	154440475	ENSG00000203879.11|GDI1|PRPF8|PRPF8	960	+	3.6836338	1.4002881	-1.0	-1.0
chrX	154439080	154439220	ENSG00000203879.11|GDI1|PRPF8|PRPF8	913	+	3.2193322	1.0601028	-1.0	-1.0
chrX	154448892	154449037	ENSG00000071859.14|FAM50A|PRPF8|PRPF8	926	+	3.2952294	1.1294256	-1.0	-1.0
chrX	154449297	154449397	ENSG00000071859.14|FAM50A|PRPF8|PRPF8	906	+	3.544574	1.0267102	-1.0	-1.0
chrX	154449680	154449960	ENSG00000071859.14|FAM50A|PRPF8|PRPF8	949	+	3.7695823	1.295749	-1.0	-1.0
chrX	154465979	154466080	ENSG00000130827.6|PLXNA3|PRPF8|PRPF8	908	+	6.3170767	1.0377755	-1.0	-1.0
chrX	154470733	154470838	ENSG00000130827.6|PLXNA3|PRPF8|PRPF8	907	+	6.0788746	1.0304263	-1.0	-1.0
chrX	154468001	154468081	ENSG00000130827.6|PLXNA3|PRPF8|PRPF8	941	+	4.4797087	1.2290614	-1.0	-1.0
chrX	154467574	154467688	ENSG00000130827.6|PLXNA3|PRPF8|PRPF8	917	+	3.542592	1.0828048	-1.0	-1.0
chrX	154463975	154464074	ENSG00000130827.6|PLXNA3|PRPF8|PRPF8	909	+	3.2619817	1.0390978	-1.0	-1.0
chrX	154468641	154468746	ENSG00000130827.6|PLXNA3|PRPF8|PRPF8	905	+	4.133335	1.0206627	-1.0	-1.0
chrX	154460857	154461032	ENSG00000130827.6|PLXNA3|PRPF8|PRPF8	908	+	6.2191353	1.0352157	-1.0	-1.0
chrX	154464768	154464968	ENSG00000130827.6|PLXNA3|PRPF8|PRPF8	944	+	3.38073	1.2545054	-1.0	-1.0
chrX	154469552	154469682	ENSG00000130827.6|PLXNA3|PRPF8|PRPF8	907	+	6.1557455	1.0331048	-1.0	-1.0
chrX	154468081	154468196	ENSG00000130827.6|PLXNA3|PRPF8|PRPF8	906	+	6.0573916	1.02787	-1.0	-1.0
chrX	154486135	154486310	ENSG00000102178.12|UBL4A|PRPF8|PRPF8	906	-	6.1261225	1.0270517	-1.0	-1.0
chrX	154533531	154533646	ENSG00000160211.15|G6PD|PRPF8|PRPF8	902	-	4.175365	1.0096347	-1.0	-1.0
chrX	154532080	154532195	ENSG00000160211.15|G6PD|PRPF8|PRPF8	904	-	6.1704307	1.0188466	-1.0	-1.0
chrX	154536140	154536178	ENSG00000160211.15|G6PD|PRPF8|PRPF8	902	-	5.9468226	1.0066237	-1.0	-1.0
chrX	154535840	154536035	ENSG00000160211.15|G6PD|PRPF8|PRPF8	931	-	4.1421385	1.1612618	-1.0	-1.0
chrX	154535074	154535249	ENSG00000160211.15|G6PD|PRPF8|PRPF8	917	-	4.060074	1.0803041	-1.0	-1.0
chrX	154552092	154552189	ENSG00000269335.5|IKBKG|PRPF8|PRPF8	936	+	3.476167	1.194435	-1.0	-1.0
chrX	154552189	154552329	ENSG00000269335.5|IKBKG|PRPF8|PRPF8	917	+	3.8525743	1.0812163	-1.0	-1.0
chrX	154558551	154558650	ENSG00000269335.5|IKBKG|PRPF8|PRPF8	934	+	4.3579082	1.1809669	-1.0	-1.0
chrX	154766285	154766500	ENSG00000130826.17|DKC1|PRPF8|PRPF8	982	+	7.624207	1.7377349	-1.0	-1.0
chrX	154769201	154769310	ENSG00000130826.17|DKC1|PRPF8|PRPF8	940	+	4.8328815	1.224629	-1.0	-1.0
chrX	154774601	154774801	ENSG00000130826.17|DKC1|PRPF8|PRPF8	960	+	3.7522511	1.402181	-1.0	-1.0
chrX	154764898	154765048	ENSG00000130826.17|DKC1|PRPF8|PRPF8	930	+	4.440286	1.1521419	-1.0	-1.0
chrX	154765443	154765530	ENSG00000130826.17|DKC1|PRPF8|PRPF8	922	+	3.4502766	1.1105042	-1.0	-1.0
chrX	154775166	154775314	ENSG00000130826.17|DKC1|PRPF8|PRPF8	948	+	3.8300276	1.2800416	-1.0	-1.0
chrX	154776324	154776449	ENSG00000130826.17|DKC1|PRPF8|PRPF8	919	+	6.4052725	1.0930846	-1.0	-1.0
chrX	155216470	155216570	ENSG00000155959.10|VBP1|PRPF8|PRPF8	934	+	3.886195	1.1788723	-1.0	-1.0
chrX	156025081	156025196	ENSG00000182484.15|WASH6P|PRPF8|PRPF8	907	+	6.1232996	1.0292134	-1.0	-1.0
chrY	2845645	2845743	ENSG00000129824.15|RPS4Y1|PRPF8|PRPF8	918	+	3.0224276	1.0879538	-1.0	-1.0
chrY	2976709	2976822	ENSG00000067646.11|ZFY|PRPF8|PRPF8	935	+	4.418314	1.1874688	-1.0	-1.0
chrY	2961548	2961646	ENSG00000067646.11|ZFY|PRPF8|PRPF8	904	+	4.132027	1.0170528	-1.0	-1.0
chrY	12701945	12702050	ENSG00000114374.12|USP9Y|PRPF8|PRPF8	917	+	4.4058485	1.0794208	-1.0	-1.0
chrY	12856389	12856496	ENSG00000114374.12|USP9Y|PRPF8|PRPF8	948	+	6.745305	1.2816547	-1.0	-1.0
chrY	12812066	12812186	ENSG00000114374.12|USP9Y|PRPF8|PRPF8	904	+	4.927052	1.0191171	-1.0	-1.0
chrY	12909359	12909484	ENSG00000067048.16|DDX3Y|PRPF8|PRPF8	970	+	7.180781	1.5165718	-1.0	-1.0
chrY	12915123	12915227	ENSG00000067048.16|DDX3Y|PRPF8|PRPF8	907	+	6.4234285	1.0320357	-1.0	-1.0
chrY	12914563	12914738	ENSG00000067048.16|DDX3Y|PRPF8|PRPF8	944	+	3.7951097	1.2531307	-1.0	-1.0
chrY	12912799	12912919	ENSG00000067048.16|DDX3Y|PRPF8|PRPF8	907	+	6.087313	1.029989	-1.0	-1.0
chrY	12915675	12915774	ENSG00000067048.16|DDX3Y|PRPF8|PRPF8	902	+	3.4172847	1.0075595	-1.0	-1.0
chrY	19591854	19591954	ENSG00000131002.11|TXLNGY|PRPF8|PRPF8	968	+	5.1103706	1.5003554	-1.0	-1.0
chrY	19587404	19587614	ENSG00000131002.11|TXLNGY|PRPF8|PRPF8	968	+	5.0419216	1.4994488	-1.0	-1.0
chrY	19710375	19710490	ENSG00000012817.15|KDM5D|PRPF8|PRPF8	954	-	3.5328436	1.3371782	-1.0	-1.0
chrY	19710135	19710250	ENSG00000012817.15|KDM5D|PRPF8|PRPF8	905	-	6.2691298	1.0239174	-1.0	-1.0
chrY	19715515	19715635	ENSG00000012817.15|KDM5D|PRPF8|PRPF8	906	-	6.11739	1.028888	-1.0	-1.0
chrY	19708146	19708243	ENSG00000012817.15|KDM5D|PRPF8|PRPF8	936	-	4.557885	1.1955466	-1.0	-1.0
chrY	19708243	19708353	ENSG00000012817.15|KDM5D|PRPF8|PRPF8	943	-	3.928145	1.2431263	-1.0	-1.0
```
