## Supplementary File 2 - DEWSeq Binding Sites for "Improved discovery of RNA-binding protein binding sites in eCLIP data using DEWSeq": regions_windows100_steps5.bed (part 4 of 5)

```
chr5	75485206	75485356	ENSG00000113163.15|COL4A3BP|SUGP2|SUGP2	920	-	5.7613406	1.0995564	-1.0	-1.0
chr5	75471941	75472071	ENSG00000113163.15|COL4A3BP|SUGP2|SUGP2	914	-	5.7063847	1.0679748	-1.0	-1.0
chr5	75487231	75487471	ENSG00000113163.15|COL4A3BP|SUGP2|SUGP2	973	-	6.229506	1.5649233	-1.0	-1.0
chr5	75468341	75468616	ENSG00000113163.15|COL4A3BP|SUGP2|SUGP2	928	-	5.777097	1.1454365	-1.0	-1.0
chr5	75470446	75470566	ENSG00000113163.15|COL4A3BP|SUGP2|SUGP2	909	-	5.693446	1.0414082	-1.0	-1.0
chr5	75485831	75485936	ENSG00000113163.15|COL4A3BP|SUGP2|SUGP2	910	-	5.7036524	1.0474727	-1.0	-1.0
chr5	75471736	75471926	ENSG00000113163.15|COL4A3BP|SUGP2|SUGP2	905	-	5.6764445	1.0232549	-1.0	-1.0
chr5	75485961	75486131	ENSG00000113163.15|COL4A3BP|SUGP2|SUGP2	923	-	5.76065	1.1142381	-1.0	-1.0
chr5	75486496	75486626	ENSG00000113163.15|COL4A3BP|SUGP2|SUGP2	924	-	5.803718	1.1166054	-1.0	-1.0
chr5	75535004	75535199	ENSG00000122008.15|POLK|SUGP2|SUGP2	965	+	4.176401	1.4505473	-1.0	-1.0
chr5	75517856	75518016	ENSG00000122008.15|POLK|SUGP2|SUGP2	922	+	5.768923	1.1073015	-1.0	-1.0
chr5	75537309	75537469	ENSG00000122008.15|POLK|SUGP2|SUGP2	905	+	5.6875	1.0203899	-1.0	-1.0
chr5	75563106	75563236	ENSG00000122008.15|POLK|SUGP2|SUGP2	903	+	3.6717925	1.0130765	-1.0	-1.0
chr5	75535789	75535919	ENSG00000122008.15|POLK|SUGP2|SUGP2	922	+	5.7678175	1.1095599	-1.0	-1.0
chr5	75535389	75535509	ENSG00000122008.15|POLK|SUGP2|SUGP2	909	+	5.7173133	1.0425271	-1.0	-1.0
chr5	75519206	75519376	ENSG00000122008.15|POLK|SUGP2|SUGP2	931	+	5.790272	1.158706	-1.0	-1.0
chr5	76473624	76474034	ENSG00000145703.15|IQGAP2|SUGP2|SUGP2	974	+	4.4578695	1.5891136	-1.0	-1.0
chr5	76505249	76505399	ENSG00000145703.15|IQGAP2|SUGP2|SUGP2	913	+	3.4942904	1.0589669	-1.0	-1.0
chr5	76472184	76472369	ENSG00000145703.15|IQGAP2|SUGP2|SUGP2	959	+	5.8203115	1.3902788	-1.0	-1.0
chr5	76480544	76480659	ENSG00000145703.15|IQGAP2|SUGP2|SUGP2	937	+	5.3353515	1.2037792	-1.0	-1.0
chr5	76473454	76473614	ENSG00000145703.15|IQGAP2|SUGP2|SUGP2	915	+	3.593046	1.0713342	-1.0	-1.0
chr5	76468369	76468474	ENSG00000145703.15|IQGAP2|SUGP2|SUGP2	902	+	3.6650033	1.0098252	-1.0	-1.0
chr5	76474314	76474524	ENSG00000145703.15|IQGAP2|SUGP2|SUGP2	919	+	3.789308	1.0922359	-1.0	-1.0
chr5	76479334	76479534	ENSG00000145703.15|IQGAP2|SUGP2|SUGP2	930	+	3.3878171	1.154205	-1.0	-1.0
chr5	76468594	76468714	ENSG00000145703.15|IQGAP2|SUGP2|SUGP2	930	+	3.8709679	1.1531646	-1.0	-1.0
chr5	76468729	76468919	ENSG00000145703.15|IQGAP2|SUGP2|SUGP2	942	+	4.0828276	1.2396003	-1.0	-1.0
chr5	76479954	76480164	ENSG00000145703.15|IQGAP2|SUGP2|SUGP2	974	+	5.5796943	1.5823935	-1.0	-1.0
chr5	76473004	76473144	ENSG00000145703.15|IQGAP2|SUGP2|SUGP2	930	+	5.7996783	1.1567575	-1.0	-1.0
chr5	76505409	76505674	ENSG00000145703.15|IQGAP2|SUGP2|SUGP2	935	+	4.652227	1.1858212	-1.0	-1.0
chr5	76542944	76543134	ENSG00000145703.15|IQGAP2|SUGP2|SUGP2	949	+	5.3026953	1.2897425	-1.0	-1.0
chr5	76543169	76543284	ENSG00000145703.15|IQGAP2|SUGP2|SUGP2	907	+	5.6934896	1.0337006	-1.0	-1.0
chr5	76439311	76439446	ENSG00000145703.15|IQGAP2|SUGP2|SUGP2	934	+	5.8061976	1.1803782	-1.0	-1.0
chr5	76504404	76504504	ENSG00000145703.15|IQGAP2|SUGP2|SUGP2	903	+	5.684529	1.0136155	-1.0	-1.0
chr5	76538914	76539124	ENSG00000145703.15|IQGAP2|SUGP2|SUGP2	959	+	5.0536456	1.3872577	-1.0	-1.0
chr5	76405296	76405401	ENSG00000145703.15|IQGAP2|SUGP2|SUGP2	964	+	6.0738506	1.4457679	-1.0	-1.0
chr5	76474039	76474194	ENSG00000145703.15|IQGAP2|SUGP2|SUGP2	925	+	5.270171	1.1238135	-1.0	-1.0
chr5	76438361	76438551	ENSG00000145703.15|IQGAP2|SUGP2|SUGP2	987	+	6.413462	1.8932328	-1.0	-1.0
chr5	76473259	76473424	ENSG00000145703.15|IQGAP2|SUGP2|SUGP2	943	+	5.833908	1.2456614	-1.0	-1.0
chr5	76543769	76543959	ENSG00000145703.15|IQGAP2|SUGP2|SUGP2	963	+	6.064763	1.4306401	-1.0	-1.0
chr5	76472384	76472864	ENSG00000145703.15|IQGAP2|SUGP2|SUGP2	973	+	5.6070056	1.5669175	-1.0	-1.0
chr5	76538779	76538879	ENSG00000145703.15|IQGAP2|SUGP2|SUGP2	910	+	5.704692	1.0469288	-1.0	-1.0
chr5	76404536	76404756	ENSG00000145703.15|IQGAP2|SUGP2|SUGP2	934	+	5.8232365	1.1800399	-1.0	-1.0
chr5	77740597	77740697	ENSG00000171530.13|TBCA|SUGP2|SUGP2	965	-	6.070701	1.4500232	-1.0	-1.0
chr5	77739682	77739837	ENSG00000171530.13|TBCA|SUGP2|SUGP2	923	-	5.756243	1.1142253	-1.0	-1.0
chr5	77740327	77740507	ENSG00000171530.13|TBCA|SUGP2|SUGP2	935	-	4.5038333	1.1887702	-1.0	-1.0
chr5	77740732	77740892	ENSG00000171530.13|TBCA|SUGP2|SUGP2	926	-	3.5571797	1.1281649	-1.0	-1.0
chr5	77733742	77734087	ENSG00000171530.13|TBCA|SUGP2|SUGP2	950	-	3.996681	1.3000189	-1.0	-1.0
chr5	77742252	77742387	ENSG00000171530.13|TBCA|SUGP2|SUGP2	939	-	5.195191	1.2176234	-1.0	-1.0
chr5	77733197	77733467	ENSG00000171530.13|TBCA|SUGP2|SUGP2	959	-	4.5102468	1.386886	-1.0	-1.0
chr5	77707189	77707294	ENSG00000171530.13|TBCA|SUGP2|SUGP2	917	-	5.7749767	1.0820262	-1.0	-1.0
chr5	77728017	77728152	ENSG00000171530.13|TBCA|SUGP2|SUGP2	944	-	5.883889	1.2540286	-1.0	-1.0
chr5	77739942	77740152	ENSG00000171530.13|TBCA|SUGP2|SUGP2	920	-	2.7988908	1.094836	-1.0	-1.0
chr5	77734432	77734877	ENSG00000171530.13|TBCA|SUGP2|SUGP2	961	-	4.396122	1.4081721	-1.0	-1.0
chr5	77740982	77741632	ENSG00000171530.13|TBCA|SUGP2|SUGP2	963	-	4.02046	1.4279821	-1.0	-1.0
chr5	77733517	77733632	ENSG00000171530.13|TBCA|SUGP2|SUGP2	907	-	3.0384493	1.0310495	-1.0	-1.0
chr5	78251276	78251381	ENSG00000132842.13|AP3B1|SUGP2|SUGP2	906	-	5.6733027	1.0264466	-1.0	-1.0
chr5	78068860	78069055	ENSG00000132842.13|AP3B1|SUGP2|SUGP2	978	-	6.296384	1.6525404	-1.0	-1.0
chr5	78253326	78253521	ENSG00000132842.13|AP3B1|SUGP2|SUGP2	965	-	6.0854826	1.4558939	-1.0	-1.0
chr5	78257966	78258096	ENSG00000132842.13|AP3B1|SUGP2|SUGP2	928	-	5.7690883	1.1422	-1.0	-1.0
chr5	78066415	78066585	ENSG00000132842.13|AP3B1|SUGP2|SUGP2	968	-	5.753289	1.4973338	-1.0	-1.0
chr5	78220967	78221222	ENSG00000132842.13|AP3B1|SUGP2|SUGP2	932	-	5.848003	1.1670574	-1.0	-1.0
chr5	78066945	78067080	ENSG00000132842.13|AP3B1|SUGP2|SUGP2	912	-	5.717615	1.0535022	-1.0	-1.0
chr5	78065975	78066145	ENSG00000132842.13|AP3B1|SUGP2|SUGP2	952	-	3.5889702	1.3218485	-1.0	-1.0
chr5	78251561	78251686	ENSG00000132842.13|AP3B1|SUGP2|SUGP2	954	-	6.04326	1.3392142	-1.0	-1.0
chr5	78054935	78055065	ENSG00000132842.13|AP3B1|SUGP2|SUGP2	933	-	5.78743	1.1769456	-1.0	-1.0
chr5	78427100	78427205	ENSG00000085365.17|SCAMP1|SUGP2|SUGP2	912	+	5.717869	1.0537857	-1.0	-1.0
chr5	78432665	78432765	ENSG00000085365.17|SCAMP1|SUGP2|SUGP2	903	+	3.674826	1.012003	-1.0	-1.0
chr5	78433115	78434490	ENSG00000085365.17|SCAMP1|SUGP2|SUGP2	967	+	5.2337494	1.4869891	-1.0	-1.0
chr5	78434575	78434765	ENSG00000085365.17|SCAMP1|SUGP2|SUGP2	944	+	4.4775853	1.2520005	-1.0	-1.0
chr5	78439880	78440025	ENSG00000085365.17|SCAMP1|SUGP2|SUGP2	967	+	6.1316667	1.484499	-1.0	-1.0
chr5	78432980	78433080	ENSG00000085365.17|SCAMP1|SUGP2|SUGP2	903	+	5.648827	1.012003	-1.0	-1.0
chr5	78429455	78429620	ENSG00000085365.17|SCAMP1|SUGP2|SUGP2	920	+	5.114191	1.0965191	-1.0	-1.0
chr5	78432295	78432615	ENSG00000085365.17|SCAMP1|SUGP2|SUGP2	983	+	6.3933063	1.7649373	-1.0	-1.0
chr5	78440035	78440190	ENSG00000085365.17|SCAMP1|SUGP2|SUGP2	905	+	5.6627154	1.0206	-1.0	-1.0
chr5	78428140	78428310	ENSG00000085365.17|SCAMP1|SUGP2|SUGP2	930	+	4.524189	1.1559987	-1.0	-1.0
chr5	78427560	78427720	ENSG00000085365.17|SCAMP1|SUGP2|SUGP2	945	+	5.8954678	1.2611637	-1.0	-1.0
chr5	78400289	78400449	ENSG00000085365.17|SCAMP1|SUGP2|SUGP2	909	+	5.7051334	1.0401437	-1.0	-1.0
chr5	78427910	78428080	ENSG00000085365.17|SCAMP1|SUGP2|SUGP2	904	+	3.6830451	1.0187212	-1.0	-1.0
chr5	78429685	78429880	ENSG00000085365.17|SCAMP1|SUGP2|SUGP2	934	+	5.7233634	1.1811428	-1.0	-1.0
chr5	78628146	78628266	ENSG00000145685.13|LHFPL2|SUGP2|SUGP2	913	-	3.7418337	1.060763	-1.0	-1.0
chr5	78629491	78629631	ENSG00000145685.13|LHFPL2|SUGP2|SUGP2	930	-	5.7706623	1.1567912	-1.0	-1.0
chr5	78629761	78629876	ENSG00000145685.13|LHFPL2|SUGP2|SUGP2	920	-	5.7643204	1.0946231	-1.0	-1.0
chr5	78623772	78623952	ENSG00000145685.13|LHFPL2|SUGP2|SUGP2	961	-	6.020548	1.4066311	-1.0	-1.0
chr5	78804969	78805069	ENSG00000113273.15|ARSB|SUGP2|SUGP2	909	-	5.744219	1.0406196	-1.0	-1.0
chr5	78793544	78793664	ENSG00000113273.15|ARSB|SUGP2|SUGP2	909	-	5.6971455	1.0403956	-1.0	-1.0
chr5	78833049	78833459	ENSG00000113273.15|ARSB|SUGP2|SUGP2	951	-	5.4415483	1.3071852	-1.0	-1.0
chr5	78876271	78876501	ENSG00000113273.15|ARSB|SUGP2|SUGP2	934	-	5.8193226	1.1837437	-1.0	-1.0
chr5	78789479	78789874	ENSG00000113273.15|ARSB|SUGP2|SUGP2	955	-	4.6417294	1.3480093	-1.0	-1.0
chr5	78864446	78864651	ENSG00000113273.15|ARSB|SUGP2|SUGP2	988	-	6.551218	1.9201428	-1.0	-1.0
chr5	78866431	78866841	ENSG00000113273.15|ARSB|SUGP2|SUGP2	957	-	4.55338	1.3631114	-1.0	-1.0
chr5	78803249	78803364	ENSG00000113273.15|ARSB|SUGP2|SUGP2	912	-	5.7247567	1.0574927	-1.0	-1.0
chr5	78799279	78800049	ENSG00000113273.15|ARSB|SUGP2|SUGP2	979	-	4.5862207	1.6826081	-1.0	-1.0
chr5	78895845	78895945	ENSG00000113273.15|ARSB|SUGP2|SUGP2	924	-	5.810333	1.1170003	-1.0	-1.0
chr5	78787484	78787754	ENSG00000113273.15|ARSB|SUGP2|SUGP2	977	-	6.235104	1.6400316	-1.0	-1.0
chr5	78927670	78927790	ENSG00000113273.15|ARSB|SUGP2|SUGP2	934	-	5.829204	1.1823946	-1.0	-1.0
chr5	78802599	78802704	ENSG00000113273.15|ARSB|SUGP2|SUGP2	903	-	5.6762524	1.012003	-1.0	-1.0
chr5	78800224	78800354	ENSG00000113273.15|ARSB|SUGP2|SUGP2	914	-	3.7532768	1.0671586	-1.0	-1.0
chr5	78800629	78801464	ENSG00000113273.15|ARSB|SUGP2|SUGP2	967	-	4.487458	1.4800711	-1.0	-1.0
chr5	78798719	78799004	ENSG00000113273.15|ARSB|SUGP2|SUGP2	919	-	4.1044207	1.0934672	-1.0	-1.0
chr5	78834069	78834169	ENSG00000113273.15|ARSB|SUGP2|SUGP2	903	-	5.6693926	1.0136155	-1.0	-1.0
chr5	78947300	78947485	ENSG00000113273.15|ARSB|SUGP2|SUGP2	967	-	5.060529	1.4877639	-1.0	-1.0
chr5	78864036	78864326	ENSG00000113273.15|ARSB|SUGP2|SUGP2	961	-	5.0894084	1.4101025	-1.0	-1.0
chr5	78878316	78878446	ENSG00000113273.15|ARSB|SUGP2|SUGP2	919	-	5.74572	1.0931565	-1.0	-1.0
chr5	78953620	78953795	ENSG00000113273.15|ARSB|SUGP2|SUGP2	913	-	3.3833716	1.0626456	-1.0	-1.0
chr5	78951560	78952000	ENSG00000113273.15|ARSB|SUGP2|SUGP2	973	-	4.7243457	1.5761489	-1.0	-1.0
chr5	78788454	78788639	ENSG00000113273.15|ARSB|SUGP2|SUGP2	946	-	5.880104	1.2675772	-1.0	-1.0
chr5	78951240	78951530	ENSG00000113273.15|ARSB|SUGP2|SUGP2	930	-	3.8693223	1.1535127	-1.0	-1.0
chr5	78952060	78952265	ENSG00000113273.15|ARSB|SUGP2|SUGP2	974	-	6.2165103	1.5775135	-1.0	-1.0
chr5	78950010	78951010	ENSG00000113273.15|ARSB|SUGP2|SUGP2	987	-	4.056506	1.8772888	-1.0	-1.0
chr5	78953370	78953535	ENSG00000113273.15|ARSB|SUGP2|SUGP2	933	-	4.5113554	1.1768882	-1.0	-1.0
chr5	78787774	78788074	ENSG00000113273.15|ARSB|SUGP2|SUGP2	979	-	3.9395142	1.6862242	-1.0	-1.0
chr5	78951015	78951205	ENSG00000113273.15|ARSB|SUGP2|SUGP2	960	-	5.2326465	1.4015594	-1.0	-1.0
chr5	78877201	78877356	ENSG00000113273.15|ARSB|SUGP2|SUGP2	943	-	3.9931383	1.2408018	-1.0	-1.0
chr5	78801769	78801919	ENSG00000113273.15|ARSB|SUGP2|SUGP2	902	-	4.1789923	1.0105451	-1.0	-1.0
chr5	78877856	78877956	ENSG00000113273.15|ARSB|SUGP2|SUGP2	919	-	5.783774	1.0916884	-1.0	-1.0
chr5	78800359	78800509	ENSG00000113273.15|ARSB|SUGP2|SUGP2	939	-	4.2106466	1.2179654	-1.0	-1.0
chr5	78802014	78802204	ENSG00000113273.15|ARSB|SUGP2|SUGP2	954	-	4.865702	1.3357621	-1.0	-1.0
chr5	78804309	78804459	ENSG00000113273.15|ARSB|SUGP2|SUGP2	943	-	5.888902	1.2462381	-1.0	-1.0
chr5	78801539	78801744	ENSG00000113273.15|ARSB|SUGP2|SUGP2	953	-	5.988947	1.3324877	-1.0	-1.0
chr5	78946590	78946695	ENSG00000113273.15|ARSB|SUGP2|SUGP2	910	-	5.7380323	1.0471134	-1.0	-1.0
chr5	78876646	78876976	ENSG00000113273.15|ARSB|SUGP2|SUGP2	962	-	5.87621	1.4222943	-1.0	-1.0
chr5	78947690	78947810	ENSG00000113273.15|ARSB|SUGP2|SUGP2	926	-	5.7899275	1.1318004	-1.0	-1.0
chr5	79307401	79307571	ENSG00000152409.8|JMY|SUGP2|SUGP2	929	+	3.8664432	1.1490787	-1.0	-1.0
chr5	79308661	79308851	ENSG00000152409.8|JMY|SUGP2|SUGP2	929	+	5.7826715	1.147422	-1.0	-1.0
chr5	79407085	79407190	ENSG00000152413.14|HOMER1|SUGP2|SUGP2	907	-	5.686784	1.0337006	-1.0	-1.0
chr5	79382412	79382607	ENSG00000152413.14|HOMER1|SUGP2|SUGP2	934	-	5.8314867	1.1803383	-1.0	-1.0
chr5	79381067	79381457	ENSG00000152413.14|HOMER1|SUGP2|SUGP2	950	-	5.251671	1.3045146	-1.0	-1.0
chr5	79387992	79388092	ENSG00000152413.14|HOMER1|SUGP2|SUGP2	932	-	3.8716471	1.1672142	-1.0	-1.0
chr5	79382707	79382887	ENSG00000152413.14|HOMER1|SUGP2|SUGP2	924	-	5.769571	1.1195127	-1.0	-1.0
chr5	79387732	79387837	ENSG00000152413.14|HOMER1|SUGP2|SUGP2	936	-	5.820071	1.1940649	-1.0	-1.0
chr5	79380887	79381027	ENSG00000152413.14|HOMER1|SUGP2|SUGP2	954	-	5.960699	1.3377017	-1.0	-1.0
chr5	79406445	79406600	ENSG00000152413.14|HOMER1|SUGP2|SUGP2	917	-	5.7209187	1.0799981	-1.0	-1.0
chr5	79487183	79487378	ENSG00000152413.14|HOMER1|SUGP2|SUGP2	944	-	5.91303	1.2517285	-1.0	-1.0
chr5	79381817	79381922	ENSG00000152413.14|HOMER1|SUGP2|SUGP2	901	-	3.6895838	1.0062159	-1.0	-1.0
chr5	79383192	79383297	ENSG00000152413.14|HOMER1|SUGP2|SUGP2	907	-	5.686784	1.0337006	-1.0	-1.0
chr5	79617529	79617599	ENSG00000164329.13|PAPD4|SUGP2|SUGP2	948	+	3.3190248	1.2872751	-1.0	-1.0
chr5	79615163	79615288	ENSG00000164329.13|PAPD4|SUGP2|SUGP2	943	+	2.4690132	1.2457117	-1.0	-1.0
chr5	79625408	79625523	ENSG00000164329.13|PAPD4|SUGP2|SUGP2	909	+	5.6956778	1.0421572	-1.0	-1.0
chr5	79625098	79625268	ENSG00000164329.13|PAPD4|SUGP2|SUGP2	925	+	5.547019	1.123718	-1.0	-1.0
chr5	79638143	79638583	ENSG00000164329.13|PAPD4|SUGP2|SUGP2	955	+	2.987464	1.3475348	-1.0	-1.0
chr5	79618539	79618829	ENSG00000164329.13|PAPD4|SUGP2|SUGP2	961	+	3.6300592	1.4070643	-1.0	-1.0
chr5	79624613	79624713	ENSG00000164329.13|PAPD4|SUGP2|SUGP2	946	+	5.8543983	1.2693884	-1.0	-1.0
chr5	79663436	79663631	ENSG00000164329.13|PAPD4|SUGP2|SUGP2	967	+	2.7945418	1.4756716	-1.0	-1.0
chr5	79662316	79662416	ENSG00000164329.13|PAPD4|SUGP2|SUGP2	903	+	3.0203128	1.0136155	-1.0	-1.0
chr5	79637743	79637843	ENSG00000164329.13|PAPD4|SUGP2|SUGP2	905	+	2.0183866	1.02192	-1.0	-1.0
chr5	79617669	79617889	ENSG00000164329.13|PAPD4|SUGP2|SUGP2	917	+	2.4981592	1.0822864	-1.0	-1.0
chr5	79616738	79616913	ENSG00000164329.13|PAPD4|SUGP2|SUGP2	934	+	5.8364124	1.178111	-1.0	-1.0
chr5	79661566	79661711	ENSG00000164329.13|PAPD4|SUGP2|SUGP2	901	+	5.6776276	1.00351	-1.0	-1.0
chr5	79637068	79637198	ENSG00000164329.13|PAPD4|SUGP2|SUGP2	928	+	3.2787852	1.1453891	-1.0	-1.0
chr5	79638598	79638888	ENSG00000164329.13|PAPD4|SUGP2|SUGP2	920	+	2.7275214	1.0975368	-1.0	-1.0
chr5	79662741	79663426	ENSG00000164329.13|PAPD4|SUGP2|SUGP2	939	+	3.4595242	1.2162238	-1.0	-1.0
chr5	79617914	79618044	ENSG00000164329.13|PAPD4|SUGP2|SUGP2	935	+	3.0434885	1.1843611	-1.0	-1.0
chr5	79618144	79618354	ENSG00000164329.13|PAPD4|SUGP2|SUGP2	988	+	2.4436378	1.9055859	-1.0	-1.0
chr5	79624798	79625073	ENSG00000164329.13|PAPD4|SUGP2|SUGP2	960	+	3.7248273	1.3935586	-1.0	-1.0
chr5	79625608	79625723	ENSG00000164329.13|PAPD4|SUGP2|SUGP2	922	+	5.745561	1.1056663	-1.0	-1.0
chr5	79662471	79662671	ENSG00000164329.13|PAPD4|SUGP2|SUGP2	929	+	4.484219	1.146101	-1.0	-1.0
chr5	79637543	79637703	ENSG00000164329.13|PAPD4|SUGP2|SUGP2	910	+	2.5857258	1.0461767	-1.0	-1.0
chr5	79618834	79619024	ENSG00000164329.13|PAPD4|SUGP2|SUGP2	955	+	2.6324983	1.3512521	-1.0	-1.0
chr5	79661991	79662111	ENSG00000164329.13|PAPD4|SUGP2|SUGP2	941	+	5.856946	1.2309101	-1.0	-1.0
chr5	80422213	80422358	ENSG00000039319.16|ZFYVE16|SUGP2|SUGP2	929	+	4.5523624	1.1459049	-1.0	-1.0
chr5	80482397	80482527	ENSG00000249042.5|AC008771.1|SUGP2|SUGP2	910	-	5.7023706	1.0464975	-1.0	-1.0
chr5	81120140	81120365	ENSG00000113319.12|RASGRF2|SUGP2|SUGP2	939	+	4.3484178	1.2114178	-1.0	-1.0
chr5	81119880	81120075	ENSG00000113319.12|RASGRF2|SUGP2|SUGP2	946	+	3.672517	1.2662776	-1.0	-1.0
chr5	81137903	81138078	ENSG00000113319.12|RASGRF2|SUGP2|SUGP2	925	+	5.7623816	1.1251571	-1.0	-1.0
chr5	81057218	81057403	ENSG00000113319.12|RASGRF2|SUGP2|SUGP2	921	+	2.6995897	1.0997075	-1.0	-1.0
chr5	81048428	81048648	ENSG00000113319.12|RASGRF2|SUGP2|SUGP2	926	+	3.4187772	1.1313694	-1.0	-1.0
chr5	80975086	80975211	ENSG00000113319.12|RASGRF2|SUGP2|SUGP2	910	+	5.709345	1.0449619	-1.0	-1.0
chr5	81105846	81106041	ENSG00000113319.12|RASGRF2|SUGP2|SUGP2	947	+	5.8937597	1.2786438	-1.0	-1.0
chr5	81106501	81106751	ENSG00000113319.12|RASGRF2|SUGP2|SUGP2	932	+	4.9330115	1.1643335	-1.0	-1.0
chr5	80967876	80967976	ENSG00000113319.12|RASGRF2|SUGP2|SUGP2	901	+	5.6419134	1.0061904	-1.0	-1.0
chr5	80976351	80976526	ENSG00000113319.12|RASGRF2|SUGP2|SUGP2	926	+	5.7883673	1.1281439	-1.0	-1.0
chr5	81066163	81066363	ENSG00000113319.12|RASGRF2|SUGP2|SUGP2	963	+	6.0575194	1.4313003	-1.0	-1.0
chr5	81117250	81117440	ENSG00000113319.12|RASGRF2|SUGP2|SUGP2	942	+	4.853799	1.2353121	-1.0	-1.0
chr5	81056933	81057103	ENSG00000113319.12|RASGRF2|SUGP2|SUGP2	964	+	5.0602465	1.4426003	-1.0	-1.0
chr5	81106191	81106436	ENSG00000113319.12|RASGRF2|SUGP2|SUGP2	939	+	4.6274405	1.2141241	-1.0	-1.0
chr5	81049603	81049703	ENSG00000113319.12|RASGRF2|SUGP2|SUGP2	903	+	5.648827	1.012003	-1.0	-1.0
chr5	81063053	81063188	ENSG00000113319.12|RASGRF2|SUGP2|SUGP2	914	+	5.728037	1.0630648	-1.0	-1.0
chr5	81117870	81118345	ENSG00000113319.12|RASGRF2|SUGP2|SUGP2	987	+	6.1110463	1.9022989	-1.0	-1.0
chr5	81001666	81001841	ENSG00000113319.12|RASGRF2|SUGP2|SUGP2	942	+	5.8643684	1.2338911	-1.0	-1.0
chr5	81104971	81105101	ENSG00000113319.12|RASGRF2|SUGP2|SUGP2	930	+	5.7871046	1.1564593	-1.0	-1.0
chr5	81118350	81119350	ENSG00000113319.12|RASGRF2|SUGP2|SUGP2	964	+	4.7307057	1.4393587	-1.0	-1.0
chr5	81138113	81138233	ENSG00000113319.12|RASGRF2|SUGP2|SUGP2	946	+	5.9005604	1.264657	-1.0	-1.0
chr5	81063883	81064063	ENSG00000113319.12|RASGRF2|SUGP2|SUGP2	937	+	3.552525	1.200738	-1.0	-1.0
chr5	81052858	81053033	ENSG00000113319.12|RASGRF2|SUGP2|SUGP2	920	+	5.7582774	1.0987101	-1.0	-1.0
chr5	81134293	81134473	ENSG00000113319.12|RASGRF2|SUGP2|SUGP2	939	+	5.8797197	1.217035	-1.0	-1.0
chr5	81116800	81116900	ENSG00000113319.12|RASGRF2|SUGP2|SUGP2	903	+	5.655699	1.0136155	-1.0	-1.0
chr5	81065458	81065653	ENSG00000113319.12|RASGRF2|SUGP2|SUGP2	954	+	3.7478993	1.3400335	-1.0	-1.0
chr5	81119415	81119800	ENSG00000113319.12|RASGRF2|SUGP2|SUGP2	978	+	5.140306	1.6502638	-1.0	-1.0
chr5	81001971	81002076	ENSG00000113319.12|RASGRF2|SUGP2|SUGP2	907	+	5.7001963	1.0330725	-1.0	-1.0
chr5	81105366	81105466	ENSG00000113319.12|RASGRF2|SUGP2|SUGP2	901	+	5.6419134	1.0063317	-1.0	-1.0
chr5	81105181	81105281	ENSG00000113319.12|RASGRF2|SUGP2|SUGP2	903	+	5.648827	1.012003	-1.0	-1.0
chr5	81120990	81121105	ENSG00000113319.12|RASGRF2|SUGP2|SUGP2	903	+	5.6625476	1.0136155	-1.0	-1.0
chr5	81065653	81065898	ENSG00000113319.12|RASGRF2|SUGP2|SUGP2	961	+	5.4234033	1.4062703	-1.0	-1.0
chr5	81104771	81104966	ENSG00000113319.12|RASGRF2|SUGP2|SUGP2	962	+	4.722858	1.4199953	-1.0	-1.0
chr5	81001051	81001151	ENSG00000113319.12|RASGRF2|SUGP2|SUGP2	903	+	5.648827	1.012003	-1.0	-1.0
chr5	80998556	80998681	ENSG00000113319.12|RASGRF2|SUGP2|SUGP2	956	+	6.0020494	1.3551428	-1.0	-1.0
chr5	80974796	80974966	ENSG00000113319.12|RASGRF2|SUGP2|SUGP2	935	+	4.1775427	1.1902211	-1.0	-1.0
chr5	81259604	81259799	ENSG00000247572.7|CKMT2-AS1|SUGP2|SUGP2	961	-	6.0574694	1.4137107	-1.0	-1.0
chr5	81292009	81292219	ENSG00000247572.7|CKMT2-AS1|SUGP2|SUGP2	964	-	6.0839486	1.4492302	-1.0	-1.0
chr5	81289599	81289704	ENSG00000247572.7|CKMT2-AS1|SUGP2|SUGP2	907	-	5.696912	1.0337006	-1.0	-1.0
chr5	81275639	81275839	ENSG00000247572.7|CKMT2-AS1|SUGP2|SUGP2	983	-	6.418674	1.7644923	-1.0	-1.0
chr5	81274254	81274724	ENSG00000247572.7|CKMT2-AS1|SUGP2|SUGP2	954	-	5.972339	1.3386489	-1.0	-1.0
chr5	81293119	81293294	ENSG00000247572.7|CKMT2-AS1|SUGP2|SUGP2	950	-	5.621317	1.3027471	-1.0	-1.0
chr5	81293549	81293999	ENSG00000247572.7|CKMT2-AS1|SUGP2|SUGP2	911	-	4.100083	1.0523295	-1.0	-1.0
chr5	81290264	81290469	ENSG00000247572.7|CKMT2-AS1|SUGP2|SUGP2	992	-	5.5210576	2.0807197	-1.0	-1.0
chr5	81294524	81294684	ENSG00000247572.7|CKMT2-AS1|SUGP2|SUGP2	909	-	3.074676	1.0409201	-1.0	-1.0
chr5	81290714	81290889	ENSG00000247572.7|CKMT2-AS1|SUGP2|SUGP2	924	-	3.514363	1.119803	-1.0	-1.0
chr5	81291079	81291289	ENSG00000247572.7|CKMT2-AS1|SUGP2|SUGP2	956	-	4.304291	1.360652	-1.0	-1.0
chr5	81292409	81292514	ENSG00000247572.7|CKMT2-AS1|SUGP2|SUGP2	950	-	5.958989	1.3008289	-1.0	-1.0
chr5	81271589	81271784	ENSG00000247572.7|CKMT2-AS1|SUGP2|SUGP2	909	-	5.6970367	1.0395144	-1.0	-1.0
chr5	83133903	83134073	ENSG00000152422.15|XRCC4|SUGP2|SUGP2	947	+	5.882472	1.2762341	-1.0	-1.0
chr5	87294802	87295117	ENSG00000145715.14|RASA1|SUGP2|SUGP2	966	+	6.0998526	1.4699372	-1.0	-1.0
chr5	87368690	87368845	ENSG00000145715.14|RASA1|SUGP2|SUGP2	933	+	3.6176426	1.1732047	-1.0	-1.0
chr5	87293212	87293392	ENSG00000145715.14|RASA1|SUGP2|SUGP2	951	+	5.9446597	1.3077843	-1.0	-1.0
chr5	87282512	87282692	ENSG00000145715.14|RASA1|SUGP2|SUGP2	951	+	5.6981606	1.3092155	-1.0	-1.0
chr5	87293487	87293667	ENSG00000145715.14|RASA1|SUGP2|SUGP2	965	+	5.2954454	1.4542004	-1.0	-1.0
chr5	87296592	87296707	ENSG00000145715.14|RASA1|SUGP2|SUGP2	911	+	4.2242174	1.0517199	-1.0	-1.0
chr5	87290067	87290212	ENSG00000145715.14|RASA1|SUGP2|SUGP2	939	+	5.8501225	1.2132597	-1.0	-1.0
chr5	87293107	87293207	ENSG00000145715.14|RASA1|SUGP2|SUGP2	911	+	5.7112947	1.0521728	-1.0	-1.0
chr5	87368435	87368590	ENSG00000145715.14|RASA1|SUGP2|SUGP2	968	+	5.3157177	1.495625	-1.0	-1.0
chr5	87367840	87367940	ENSG00000145715.14|RASA1|SUGP2|SUGP2	915	+	5.7520695	1.072364	-1.0	-1.0
chr5	87282707	87282807	ENSG00000145715.14|RASA1|SUGP2|SUGP2	903	+	3.6699202	1.012003	-1.0	-1.0
chr5	87295182	87295337	ENSG00000145715.14|RASA1|SUGP2|SUGP2	936	+	5.8046436	1.1909695	-1.0	-1.0
chr5	87367235	87367460	ENSG00000145715.14|RASA1|SUGP2|SUGP2	941	+	5.170681	1.2318035	-1.0	-1.0
chr5	88217305	88217450	ENSG00000164180.13|TMEM161B|SUGP2|SUGP2	909	-	5.7198296	1.0426368	-1.0	-1.0
chr5	88219010	88219110	ENSG00000164180.13|TMEM161B|SUGP2|SUGP2	953	-	5.948472	1.3324435	-1.0	-1.0
chr5	88249726	88249941	ENSG00000164180.13|TMEM161B|SUGP2|SUGP2	962	-	5.4051	1.4234071	-1.0	-1.0
chr5	88212195	88212320	ENSG00000164180.13|TMEM161B|SUGP2|SUGP2	929	-	5.805837	1.151476	-1.0	-1.0
chr5	88219545	88219845	ENSG00000164180.13|TMEM161B|SUGP2|SUGP2	937	-	5.431041	1.2030656	-1.0	-1.0
chr5	88262528	88262638	ENSG00000164180.13|TMEM161B|SUGP2|SUGP2	901	-	5.6419134	1.0061449	-1.0	-1.0
chr5	88219115	88219415	ENSG00000164180.13|TMEM161B|SUGP2|SUGP2	945	-	5.0558605	1.2614228	-1.0	-1.0
chr5	88252152	88252447	ENSG00000164180.13|TMEM161B|SUGP2|SUGP2	926	-	5.797325	1.1332601	-1.0	-1.0
chr5	88262343	88262483	ENSG00000164180.13|TMEM161B|SUGP2|SUGP2	924	-	5.781066	1.1211928	-1.0	-1.0
chr5	88211675	88211870	ENSG00000164180.13|TMEM161B|SUGP2|SUGP2	955	-	4.4381437	1.3433669	-1.0	-1.0
chr5	88217600	88218820	ENSG00000164180.13|TMEM161B|SUGP2|SUGP2	965	-	5.380724	1.4592214	-1.0	-1.0
chr5	88254747	88254942	ENSG00000164180.13|TMEM161B|SUGP2|SUGP2	981	-	6.081848	1.7290165	-1.0	-1.0
chr5	88249991	88250091	ENSG00000164180.13|TMEM161B|SUGP2|SUGP2	901	-	5.6419134	1.0061449	-1.0	-1.0
chr5	88252557	88252692	ENSG00000164180.13|TMEM161B|SUGP2|SUGP2	907	-	4.2256174	1.0326555	-1.0	-1.0
chr5	88255012	88255412	ENSG00000164180.13|TMEM161B|SUGP2|SUGP2	964	-	5.56349	1.4464786	-1.0	-1.0
chr5	88255782	88255887	ENSG00000164180.13|TMEM161B|SUGP2|SUGP2	912	-	5.7244315	1.0537857	-1.0	-1.0
chr5	88219860	88219995	ENSG00000164180.13|TMEM161B|SUGP2|SUGP2	935	-	5.4851174	1.1866302	-1.0	-1.0
chr5	88253307	88253602	ENSG00000164180.13|TMEM161B|SUGP2|SUGP2	955	-	5.9900165	1.3512187	-1.0	-1.0
chr5	88274515	88275520	ENSG00000247828.7|TMEM161B-AS1|SUGP2|SUGP2	981	+	4.5131145	1.7309352	-1.0	-1.0
chr5	88276020	88276155	ENSG00000247828.7|TMEM161B-AS1|SUGP2|SUGP2	937	+	3.9762745	1.2026286	-1.0	-1.0
chr5	88275545	88275735	ENSG00000247828.7|TMEM161B-AS1|SUGP2|SUGP2	947	+	4.9847956	1.2717292	-1.0	-1.0
chr5	92234659	92234774	ENSG00000250049.5|AC114316.2|SUGP2|SUGP2	909	+	5.7167606	1.0411134	-1.0	-1.0
chr5	92228294	92228444	ENSG00000250049.5|AC114316.2|SUGP2|SUGP2	936	+	4.361649	1.1909013	-1.0	-1.0
chr5	92236954	92237129	ENSG00000250049.5|AC114316.2|SUGP2|SUGP2	925	+	5.7692966	1.1235342	-1.0	-1.0
chr5	92236649	92236759	ENSG00000250049.5|AC114316.2|SUGP2|SUGP2	955	+	5.95057	1.3491395	-1.0	-1.0
chr5	92228854	92228969	ENSG00000250049.5|AC114316.2|SUGP2|SUGP2	901	+	5.6419134	1.0061916	-1.0	-1.0
chr5	92237529	92237664	ENSG00000250049.5|AC114316.2|SUGP2|SUGP2	928	+	5.7922916	1.1421376	-1.0	-1.0
chr5	92234299	92234404	ENSG00000250049.5|AC114316.2|SUGP2|SUGP2	911	+	5.71343	1.0526519	-1.0	-1.0
chr5	92200253	92200813	ENSG00000250049.5|AC114316.2|SUGP2|SUGP2	955	+	4.5764475	1.3440249	-1.0	-1.0
chr5	92234984	92235099	ENSG00000250049.5|AC114316.2|SUGP2|SUGP2	944	+	5.8504972	1.2509502	-1.0	-1.0
chr5	92201448	92201668	ENSG00000250049.5|AC114316.2|SUGP2|SUGP2	960	+	6.022882	1.3929981	-1.0	-1.0
chr5	92200943	92201143	ENSG00000250049.5|AC114316.2|SUGP2|SUGP2	948	+	4.741861	1.2808257	-1.0	-1.0
chr5	92233964	92234119	ENSG00000250049.5|AC114316.2|SUGP2|SUGP2	923	+	5.7648177	1.1142229	-1.0	-1.0
chr5	92235844	92236119	ENSG00000250049.5|AC114316.2|SUGP2|SUGP2	991	+	4.7521124	2.0607128	-1.0	-1.0
chr5	92200828	92200928	ENSG00000250049.5|AC114316.2|SUGP2|SUGP2	919	+	5.7978835	1.0916884	-1.0	-1.0
chr5	92237669	92237929	ENSG00000250049.5|AC114316.2|SUGP2|SUGP2	958	+	3.9936469	1.3740458	-1.0	-1.0
chr5	92332380	92332500	ENSG00000250049.5|AC114316.2|SUGP2|SUGP2	908	+	5.6863074	1.0361048	-1.0	-1.0
chr5	92237259	92237464	ENSG00000250049.5|AC114316.2|SUGP2|SUGP2	976	+	4.366907	1.6279769	-1.0	-1.0
chr5	92235204	92235524	ENSG00000250049.5|AC114316.2|SUGP2|SUGP2	935	+	4.791575	1.1856352	-1.0	-1.0
chr5	92236774	92236899	ENSG00000250049.5|AC114316.2|SUGP2|SUGP2	915	+	5.769126	1.0720682	-1.0	-1.0
chr5	93460481	93460611	ENSG00000237187.8|NR2F1-AS1|SUGP2|SUGP2	906	-	5.6744785	1.0248777	-1.0	-1.0
chr5	93499538	93499673	ENSG00000237187.8|NR2F1-AS1|SUGP2|SUGP2	910	-	5.709566	1.0434597	-1.0	-1.0
chr5	93526308	93526468	ENSG00000237187.8|NR2F1-AS1|SUGP2|SUGP2	907	-	5.67873	1.0295167	-1.0	-1.0
chr5	93481566	93481751	ENSG00000237187.8|NR2F1-AS1|SUGP2|SUGP2	932	-	5.8018594	1.1664696	-1.0	-1.0
chr5	93520893	93521088	ENSG00000237187.8|NR2F1-AS1|SUGP2|SUGP2	950	-	5.9768386	1.3049581	-1.0	-1.0
chr5	93483801	93483931	ENSG00000237187.8|NR2F1-AS1|SUGP2|SUGP2	928	-	4.1195493	1.1409379	-1.0	-1.0
chr5	93527388	93527553	ENSG00000237187.8|NR2F1-AS1|SUGP2|SUGP2	930	-	5.807261	1.1542493	-1.0	-1.0
chr5	93534848	93535018	ENSG00000237187.8|NR2F1-AS1|SUGP2|SUGP2	934	-	4.375114	1.1831324	-1.0	-1.0
chr5	93521843	93521943	ENSG00000237187.8|NR2F1-AS1|SUGP2|SUGP2	903	-	5.655699	1.0136155	-1.0	-1.0
chr5	93739149	93739334	ENSG00000248483.6|POU5F2|SUGP2|SUGP2	946	-	3.8078508	1.2715278	-1.0	-1.0
chr5	93739834	93739964	ENSG00000248483.6|POU5F2|SUGP2|SUGP2	909	-	5.7135286	1.0425718	-1.0	-1.0
chr5	94101011	94101161	ENSG00000113391.18|FAM172A|SUGP2|SUGP2	920	-	5.773414	1.0966227	-1.0	-1.0
chr5	94102961	94103366	ENSG00000113391.18|FAM172A|SUGP2|SUGP2	970	-	6.167354	1.5270339	-1.0	-1.0
chr5	94100561	94100706	ENSG00000113391.18|FAM172A|SUGP2|SUGP2	929	-	5.7903447	1.1458899	-1.0	-1.0
chr5	93991743	93991843	ENSG00000113391.18|FAM172A|SUGP2|SUGP2	906	-	5.6913276	1.028975	-1.0	-1.0
chr5	93757655	93757790	ENSG00000113391.18|FAM172A|SUGP2|SUGP2	908	-	5.690726	1.038062	-1.0	-1.0
chr5	94066087	94066197	ENSG00000113391.18|FAM172A|SUGP2|SUGP2	903	-	5.684529	1.0136155	-1.0	-1.0
chr5	94014158	94014418	ENSG00000113391.18|FAM172A|SUGP2|SUGP2	910	-	5.379438	1.0446153	-1.0	-1.0
chr5	93739150	93739335	ENSG00000113391.18|FAM172A|SUGP2|SUGP2	946	-	3.8002229	1.2642862	-1.0	-1.0
chr5	93745790	93745980	ENSG00000113391.18|FAM172A|SUGP2|SUGP2	952	-	5.9248686	1.3189882	-1.0	-1.0
chr5	94067022	94067212	ENSG00000113391.18|FAM172A|SUGP2|SUGP2	961	-	5.837301	1.4144877	-1.0	-1.0
chr5	93990843	93991003	ENSG00000113391.18|FAM172A|SUGP2|SUGP2	921	-	5.762324	1.1028813	-1.0	-1.0
chr5	94103701	94103841	ENSG00000113391.18|FAM172A|SUGP2|SUGP2	927	-	5.586296	1.1343058	-1.0	-1.0
chr5	93758015	93758160	ENSG00000113391.18|FAM172A|SUGP2|SUGP2	917	-	5.760883	1.0822808	-1.0	-1.0
chr5	93745225	93745335	ENSG00000113391.18|FAM172A|SUGP2|SUGP2	903	-	5.6693926	1.0136155	-1.0	-1.0
chr5	94064567	94064832	ENSG00000113391.18|FAM172A|SUGP2|SUGP2	949	-	5.9339013	1.2907357	-1.0	-1.0
chr5	94063212	94063562	ENSG00000113391.18|FAM172A|SUGP2|SUGP2	953	-	4.545574	1.3256896	-1.0	-1.0
chr5	94066847	94066947	ENSG00000113391.18|FAM172A|SUGP2|SUGP2	903	-	5.725578	1.0133852	-1.0	-1.0
chr5	93739835	93739965	ENSG00000113391.18|FAM172A|SUGP2|SUGP2	908	-	5.7047014	1.0367981	-1.0	-1.0
chr5	94022978	94023078	ENSG00000113391.18|FAM172A|SUGP2|SUGP2	915	-	5.7520695	1.072364	-1.0	-1.0
chr5	94103551	94103666	ENSG00000113391.18|FAM172A|SUGP2|SUGP2	901	-	5.6419134	1.0061449	-1.0	-1.0
chr5	94062797	94063182	ENSG00000113391.18|FAM172A|SUGP2|SUGP2	933	-	4.6334677	1.1724565	-1.0	-1.0
chr5	94064302	94064452	ENSG00000113391.18|FAM172A|SUGP2|SUGP2	909	-	5.70733	1.041586	-1.0	-1.0
chr5	94063607	94063752	ENSG00000113391.18|FAM172A|SUGP2|SUGP2	936	-	4.4694533	1.1939175	-1.0	-1.0
chr5	93991308	93991443	ENSG00000113391.18|FAM172A|SUGP2|SUGP2	918	-	5.743414	1.0858622	-1.0	-1.0
chr5	93756280	93756420	ENSG00000113391.18|FAM172A|SUGP2|SUGP2	945	-	5.881575	1.2610477	-1.0	-1.0
chr5	94067677	94067777	ENSG00000113391.18|FAM172A|SUGP2|SUGP2	911	-	5.7310004	1.0525293	-1.0	-1.0
chr5	93762955	93763130	ENSG00000113391.18|FAM172A|SUGP2|SUGP2	923	-	5.7957416	1.1115782	-1.0	-1.0
chr5	93991138	93991308	ENSG00000113391.18|FAM172A|SUGP2|SUGP2	966	-	5.589384	1.4700819	-1.0	-1.0
chr5	93756530	93756660	ENSG00000113391.18|FAM172A|SUGP2|SUGP2	919	-	5.7692623	1.093481	-1.0	-1.0
chr5	94659517	94659732	ENSG00000133302.12|SLF1|SUGP2|SUGP2	917	+	5.7560563	1.0810877	-1.0	-1.0
chr5	95487475	95487590	ENSG00000198677.10|TTC37|SUGP2|SUGP2	901	-	5.6776276	1.0035064	-1.0	-1.0
chr5	95742230	95742460	ENSG00000164292.12|RHOBTB3|SUGP2|SUGP2	964	+	6.0898566	1.4381332	-1.0	-1.0
chr5	95742640	95742795	ENSG00000164292.12|RHOBTB3|SUGP2|SUGP2	915	+	5.1448827	1.071205	-1.0	-1.0
chr5	95786723	95786903	ENSG00000164292.12|RHOBTB3|SUGP2|SUGP2	940	+	5.8342977	1.2228534	-1.0	-1.0
chr5	95952889	95952989	ENSG00000118985.15|ELL2|SUGP2|SUGP2	912	-	2.5322154	1.0568118	-1.0	-1.0
chr5	95918449	95918589	ENSG00000118985.15|ELL2|SUGP2|SUGP2	954	-	3.8064196	1.3350928	-1.0	-1.0
chr5	95918624	95918739	ENSG00000118985.15|ELL2|SUGP2|SUGP2	905	-	1.7666302	1.0212953	-1.0	-1.0
chr5	95951464	95951594	ENSG00000118985.15|ELL2|SUGP2|SUGP2	925	-	3.1011922	1.1246661	-1.0	-1.0
chr5	95913510	95913635	ENSG00000118985.15|ELL2|SUGP2|SUGP2	966	-	6.106694	1.4704677	-1.0	-1.0
chr5	95950314	95950424	ENSG00000118985.15|ELL2|SUGP2|SUGP2	919	-	3.1424565	1.0939634	-1.0	-1.0
chr5	95915354	95917169	ENSG00000118985.15|ELL2|SUGP2|SUGP2	996	-	2.8427267	2.3528616	-1.0	-1.0
chr5	95912492	95912592	ENSG00000118985.15|ELL2|SUGP2|SUGP2	920	-	2.6197996	1.098763	-1.0	-1.0
chr5	95911227	95911327	ENSG00000118985.15|ELL2|SUGP2|SUGP2	912	-	5.717869	1.0537857	-1.0	-1.0
chr5	95951789	95952084	ENSG00000118985.15|ELL2|SUGP2|SUGP2	945	-	2.8352432	1.2616647	-1.0	-1.0
chr5	95911027	95911147	ENSG00000118985.15|ELL2|SUGP2|SUGP2	906	-	2.656195	1.025505	-1.0	-1.0
chr5	95952649	95952844	ENSG00000118985.15|ELL2|SUGP2|SUGP2	933	-	3.146787	1.1725553	-1.0	-1.0
chr5	95917364	95917584	ENSG00000118985.15|ELL2|SUGP2|SUGP2	978	-	3.0277448	1.6628814	-1.0	-1.0
chr5	96102471	96102586	ENSG00000251314.2|AC104123.1|SUGP2|SUGP2	950	+	5.894159	1.2983359	-1.0	-1.0
chr5	96208731	96208981	ENSG00000251314.2|AC104123.1|SUGP2|SUGP2	920	+	5.7502594	1.098868	-1.0	-1.0
chr5	96187711	96187951	ENSG00000251314.2|AC104123.1|SUGP2|SUGP2	972	+	6.1910696	1.5543134	-1.0	-1.0
chr5	96334993	96335093	ENSG00000251314.2|AC104123.1|SUGP2|SUGP2	901	+	5.6419134	1.0061449	-1.0	-1.0
chr5	96161186	96161381	ENSG00000251314.2|AC104123.1|SUGP2|SUGP2	957	+	5.9839654	1.364359	-1.0	-1.0
chr5	96162291	96162526	ENSG00000251314.2|AC104123.1|SUGP2|SUGP2	948	+	5.923974	1.2808567	-1.0	-1.0
chr5	96138866	96139021	ENSG00000251314.2|AC104123.1|SUGP2|SUGP2	923	+	5.8019214	1.1161827	-1.0	-1.0
chr5	96333613	96333828	ENSG00000251314.2|AC104123.1|SUGP2|SUGP2	954	+	5.974077	1.3331226	-1.0	-1.0
chr5	96189741	96189841	ENSG00000251314.2|AC104123.1|SUGP2|SUGP2	911	+	5.7310004	1.0525076	-1.0	-1.0
chr5	96360023	96360143	ENSG00000251314.2|AC104123.1|SUGP2|SUGP2	908	+	5.703476	1.0377094	-1.0	-1.0
chr5	96335173	96335318	ENSG00000251314.2|AC104123.1|SUGP2|SUGP2	964	+	5.878747	1.4451375	-1.0	-1.0
chr5	96125881	96126236	ENSG00000251314.2|AC104123.1|SUGP2|SUGP2	971	+	5.907488	1.5379064	-1.0	-1.0
chr5	96189101	96189461	ENSG00000251314.2|AC104123.1|SUGP2|SUGP2	986	+	5.511314	1.8692251	-1.0	-1.0
chr5	96162741	96162926	ENSG00000251314.2|AC104123.1|SUGP2|SUGP2	930	+	5.8024826	1.1572894	-1.0	-1.0
chr5	96188501	96188601	ENSG00000251314.2|AC104123.1|SUGP2|SUGP2	907	+	5.6913276	1.0296167	-1.0	-1.0
chr5	96309992	96310147	ENSG00000251314.2|AC104123.1|SUGP2|SUGP2	943	+	5.240851	1.2455659	-1.0	-1.0
chr5	96211676	96211776	ENSG00000251314.2|AC104123.1|SUGP2|SUGP2	909	+	5.6980424	1.0397961	-1.0	-1.0
chr5	96099541	96099711	ENSG00000251314.2|AC104123.1|SUGP2|SUGP2	953	+	5.955324	1.3253934	-1.0	-1.0
chr5	96358713	96358843	ENSG00000251314.2|AC104123.1|SUGP2|SUGP2	909	+	5.6990395	1.0429635	-1.0	-1.0
chr5	96360268	96360433	ENSG00000251314.2|AC104123.1|SUGP2|SUGP2	943	+	5.859278	1.247545	-1.0	-1.0
chr5	96205186	96205381	ENSG00000251314.2|AC104123.1|SUGP2|SUGP2	924	+	5.7652187	1.1193745	-1.0	-1.0
chr5	96099996	96100556	ENSG00000251314.2|AC104123.1|SUGP2|SUGP2	953	+	3.895566	1.3253552	-1.0	-1.0
chr5	96161591	96162046	ENSG00000251314.2|AC104123.1|SUGP2|SUGP2	930	+	5.2798634	1.15489	-1.0	-1.0
chr5	96206951	96207136	ENSG00000251314.2|AC104123.1|SUGP2|SUGP2	957	+	6.0048304	1.3690467	-1.0	-1.0
chr5	96189876	96190486	ENSG00000251314.2|AC104123.1|SUGP2|SUGP2	978	+	4.4803004	1.6630886	-1.0	-1.0
chr5	96162096	96162206	ENSG00000251314.2|AC104123.1|SUGP2|SUGP2	904	+	3.05971	1.0191591	-1.0	-1.0
chr5	96096606	96096706	ENSG00000251314.2|AC104123.1|SUGP2|SUGP2	912	+	5.717869	1.0537857	-1.0	-1.0
chr5	96125726	96125826	ENSG00000251314.2|AC104123.1|SUGP2|SUGP2	932	+	3.2061853	1.1684508	-1.0	-1.0
chr5	96187501	96187696	ENSG00000251314.2|AC104123.1|SUGP2|SUGP2	930	+	3.6044044	1.1571522	-1.0	-1.0
chr5	96190491	96190666	ENSG00000251314.2|AC104123.1|SUGP2|SUGP2	929	+	5.7952766	1.148038	-1.0	-1.0
chr5	96308556	96308671	ENSG00000251314.2|AC104123.1|SUGP2|SUGP2	909	+	5.697517	1.0396314	-1.0	-1.0
chr5	96140111	96140361	ENSG00000251314.2|AC104123.1|SUGP2|SUGP2	933	+	3.8792892	1.1731615	-1.0	-1.0
chr5	96208311	96208486	ENSG00000251314.2|AC104123.1|SUGP2|SUGP2	943	+	5.874925	1.2468712	-1.0	-1.0
chr5	96178541	96178656	ENSG00000251314.2|AC104123.1|SUGP2|SUGP2	903	+	5.648827	1.012003	-1.0	-1.0
chr5	96102471	96102586	ENSG00000250551.1|MIR583HG|SUGP2|SUGP2	950	+	5.894159	1.2982218	-1.0	-1.0
chr5	96187710	96187950	ENSG00000250551.1|MIR583HG|SUGP2|SUGP2	973	+	6.197839	1.5650219	-1.0	-1.0
chr5	96206955	96207135	ENSG00000250551.1|MIR583HG|SUGP2|SUGP2	961	+	6.0354686	1.4054085	-1.0	-1.0
chr5	96162290	96162525	ENSG00000250551.1|MIR583HG|SUGP2|SUGP2	948	+	5.926943	1.282417	-1.0	-1.0
chr5	96161590	96162045	ENSG00000250551.1|MIR583HG|SUGP2|SUGP2	930	+	5.3184195	1.157581	-1.0	-1.0
chr5	96187500	96187695	ENSG00000250551.1|MIR583HG|SUGP2|SUGP2	930	+	3.6050277	1.1577209	-1.0	-1.0
chr5	96205185	96205465	ENSG00000250551.1|MIR583HG|SUGP2|SUGP2	920	+	5.4408083	1.0946246	-1.0	-1.0
chr5	96140260	96140360	ENSG00000250551.1|MIR583HG|SUGP2|SUGP2	903	+	5.6693926	1.0136155	-1.0	-1.0
chr5	96138870	96139025	ENSG00000250551.1|MIR583HG|SUGP2|SUGP2	923	+	5.7983885	1.1133709	-1.0	-1.0
chr5	96189875	96190490	ENSG00000250551.1|MIR583HG|SUGP2|SUGP2	978	+	4.446757	1.6566628	-1.0	-1.0
chr5	96208310	96208485	ENSG00000250551.1|MIR583HG|SUGP2|SUGP2	945	+	5.8869367	1.2561946	-1.0	-1.0
chr5	96189100	96189460	ENSG00000250551.1|MIR583HG|SUGP2|SUGP2	986	+	5.510639	1.8667979	-1.0	-1.0
chr5	96188500	96188600	ENSG00000250551.1|MIR583HG|SUGP2|SUGP2	906	+	5.6913276	1.028975	-1.0	-1.0
chr5	96190495	96190665	ENSG00000250551.1|MIR583HG|SUGP2|SUGP2	930	+	5.802747	1.15203	-1.0	-1.0
chr5	96125880	96126235	ENSG00000250551.1|MIR583HG|SUGP2|SUGP2	970	+	5.830803	1.5273857	-1.0	-1.0
chr5	96161185	96161380	ENSG00000250551.1|MIR583HG|SUGP2|SUGP2	957	+	5.9905577	1.3697317	-1.0	-1.0
chr5	96099541	96099711	ENSG00000250551.1|MIR583HG|SUGP2|SUGP2	953	+	5.955324	1.325055	-1.0	-1.0
chr5	96211675	96211780	ENSG00000250551.1|MIR583HG|SUGP2|SUGP2	909	+	5.6969914	1.0392544	-1.0	-1.0
chr5	96099996	96100556	ENSG00000250551.1|MIR583HG|SUGP2|SUGP2	953	+	3.9094844	1.330706	-1.0	-1.0
chr5	96189740	96189845	ENSG00000250551.1|MIR583HG|SUGP2|SUGP2	907	+	5.7001963	1.0332978	-1.0	-1.0
chr5	96140115	96140240	ENSG00000250551.1|MIR583HG|SUGP2|SUGP2	939	+	3.6001766	1.2133694	-1.0	-1.0
chr5	96096606	96096706	ENSG00000250551.1|MIR583HG|SUGP2|SUGP2	912	+	5.717869	1.0537857	-1.0	-1.0
chr5	96125725	96125825	ENSG00000250551.1|MIR583HG|SUGP2|SUGP2	927	+	3.1774056	1.1363107	-1.0	-1.0
chr5	96162745	96162925	ENSG00000250551.1|MIR583HG|SUGP2|SUGP2	930	+	5.8042088	1.1571552	-1.0	-1.0
chr5	96162095	96162205	ENSG00000250551.1|MIR583HG|SUGP2|SUGP2	907	+	3.0806851	1.0321848	-1.0	-1.0
chr5	96178540	96178660	ENSG00000250551.1|MIR583HG|SUGP2|SUGP2	902	+	5.6474442	1.0108404	-1.0	-1.0
chr5	96208735	96208980	ENSG00000250551.1|MIR583HG|SUGP2|SUGP2	922	+	5.7586613	1.1064965	-1.0	-1.0
chr5	97192909	97193134	ENSG00000251513.2|LIX1-AS1|SUGP2|SUGP2	972	+	6.036405	1.5453935	-1.0	-1.0
chr5	98866576	98866686	ENSG00000153922.10|CHD1|SUGP2|SUGP2	909	-	5.6994286	1.0403956	-1.0	-1.0
chr5	98865346	98865686	ENSG00000153922.10|CHD1|SUGP2|SUGP2	958	-	4.147107	1.3739412	-1.0	-1.0
chr5	98864946	98865156	ENSG00000153922.10|CHD1|SUGP2|SUGP2	947	-	3.8689544	1.2790049	-1.0	-1.0
chr5	98865841	98866151	ENSG00000153922.10|CHD1|SUGP2|SUGP2	940	-	4.111446	1.224138	-1.0	-1.0
chr5	103161933	103162088	ENSG00000145725.19|PPIP5K2|SUGP2|SUGP2	938	+	5.8737283	1.2070134	-1.0	-1.0
chr5	104087757	104087957	ENSG00000251026.1|LINC02163|SUGP2|SUGP2	927	+	5.758602	1.1349832	-1.0	-1.0
chr5	105230848	105231073	ENSG00000251574.6|AC099520.1|SUGP2|SUGP2	907	-	4.376458	1.0320169	-1.0	-1.0
chr5	104802242	104802342	ENSG00000251574.6|AC099520.1|SUGP2|SUGP2	903	-	5.655699	1.0136155	-1.0	-1.0
chr5	105130518	105130743	ENSG00000251574.6|AC099520.1|SUGP2|SUGP2	907	-	5.702327	1.0318053	-1.0	-1.0
chr5	105232023	105232133	ENSG00000251574.6|AC099520.1|SUGP2|SUGP2	903	-	5.655699	1.0136155	-1.0	-1.0
chr5	105362463	105362578	ENSG00000251574.6|AC099520.1|SUGP2|SUGP2	929	-	5.8531933	1.1465183	-1.0	-1.0
chr5	105091928	105092028	ENSG00000251574.6|AC099520.1|SUGP2|SUGP2	909	-	5.6980424	1.0397961	-1.0	-1.0
chr5	105136248	105136358	ENSG00000251574.6|AC099520.1|SUGP2|SUGP2	904	-	5.6628394	1.0197395	-1.0	-1.0
chr5	104802392	104802512	ENSG00000251574.6|AC099520.1|SUGP2|SUGP2	919	-	5.7952585	1.0906214	-1.0	-1.0
chr5	105230293	105230498	ENSG00000251574.6|AC099520.1|SUGP2|SUGP2	945	-	4.5313234	1.2625333	-1.0	-1.0
chr5	105364833	105364978	ENSG00000251574.6|AC099520.1|SUGP2|SUGP2	915	-	5.741103	1.0689467	-1.0	-1.0
chr5	104802097	104802197	ENSG00000251574.6|AC099520.1|SUGP2|SUGP2	901	-	5.6419134	1.0061449	-1.0	-1.0
chr5	105129903	105130448	ENSG00000251574.6|AC099520.1|SUGP2|SUGP2	967	-	6.134443	1.4877586	-1.0	-1.0
chr5	105136252	105136357	ENSG00000253584.1|AC091987.1|SUGP2|SUGP2	901	-	5.6419134	1.0061449	-1.0	-1.0
chr5	105130517	105130742	ENSG00000253584.1|AC091987.1|SUGP2|SUGP2	907	-	5.7011046	1.0316668	-1.0	-1.0
chr5	105230292	105230497	ENSG00000253584.1|AC091987.1|SUGP2|SUGP2	943	-	4.4308534	1.2477925	-1.0	-1.0
chr5	105129902	105130452	ENSG00000253584.1|AC091987.1|SUGP2|SUGP2	967	-	6.1260114	1.4783647	-1.0	-1.0
chr5	105230902	105231022	ENSG00000253584.1|AC091987.1|SUGP2|SUGP2	906	-	3.71756	1.0253762	-1.0	-1.0
chr5	105232022	105232132	ENSG00000253584.1|AC091987.1|SUGP2|SUGP2	903	-	5.655699	1.0136155	-1.0	-1.0
chr5	105129312	105129412	ENSG00000253584.1|AC091987.1|SUGP2|SUGP2	903	-	5.6625476	1.0136155	-1.0	-1.0
chr5	105091927	105092027	ENSG00000253584.1|AC091987.1|SUGP2|SUGP2	901	-	5.6419134	1.0061904	-1.0	-1.0
chr5	108325853	108326098	ENSG00000145743.15|FBXL17|SUGP2|SUGP2	919	-	5.759119	1.0924866	-1.0	-1.0
chr5	108278108	108278218	ENSG00000145743.15|FBXL17|SUGP2|SUGP2	939	-	5.8378296	1.2144738	-1.0	-1.0
chr5	108279268	108279428	ENSG00000145743.15|FBXL17|SUGP2|SUGP2	928	-	5.8033743	1.1435117	-1.0	-1.0
chr5	108003224	108003364	ENSG00000145743.15|FBXL17|SUGP2|SUGP2	917	-	5.7150984	1.0835173	-1.0	-1.0
chr5	108352835	108353065	ENSG00000145743.15|FBXL17|SUGP2|SUGP2	921	-	5.618936	1.1020728	-1.0	-1.0
chr5	108353255	108353360	ENSG00000145743.15|FBXL17|SUGP2|SUGP2	915	-	5.7605476	1.0709809	-1.0	-1.0
chr5	108327248	108327348	ENSG00000145743.15|FBXL17|SUGP2|SUGP2	906	-	5.6913276	1.028975	-1.0	-1.0
chr5	108325363	108325463	ENSG00000145743.15|FBXL17|SUGP2|SUGP2	903	-	5.684529	1.0136155	-1.0	-1.0
chr5	108278803	108279083	ENSG00000145743.15|FBXL17|SUGP2|SUGP2	962	-	6.05471	1.4255507	-1.0	-1.0
chr5	108326698	108326818	ENSG00000145743.15|FBXL17|SUGP2|SUGP2	947	-	5.899663	1.2727867	-1.0	-1.0
chr5	109120089	109120714	ENSG00000151422.12|FER|SUGP2|SUGP2	948	+	5.312532	1.2817041	-1.0	-1.0
chr5	109120744	109120889	ENSG00000151422.12|FER|SUGP2|SUGP2	944	+	4.9102755	1.25123	-1.0	-1.0
chr5	109030467	109030947	ENSG00000151422.12|FER|SUGP2|SUGP2	937	+	5.7740607	1.199572	-1.0	-1.0
chr5	109122364	109122684	ENSG00000151422.12|FER|SUGP2|SUGP2	975	+	5.1722445	1.6101013	-1.0	-1.0
chr5	109119654	109119839	ENSG00000151422.12|FER|SUGP2|SUGP2	939	+	4.305629	1.21543	-1.0	-1.0
chr5	109121154	109121364	ENSG00000151422.12|FER|SUGP2|SUGP2	970	+	4.82527	1.5186354	-1.0	-1.0
chr5	109030142	109030332	ENSG00000151422.12|FER|SUGP2|SUGP2	935	+	5.81933	1.1854283	-1.0	-1.0
chr5	109031032	109031182	ENSG00000151422.12|FER|SUGP2|SUGP2	945	+	5.869718	1.2584493	-1.0	-1.0
chr5	108987052	108987172	ENSG00000151422.12|FER|SUGP2|SUGP2	960	+	4.6363716	1.3943812	-1.0	-1.0
chr5	109029927	109030032	ENSG00000151422.12|FER|SUGP2|SUGP2	905	+	5.687928	1.0212953	-1.0	-1.0
chr5	109121519	109121639	ENSG00000151422.12|FER|SUGP2|SUGP2	915	+	2.8284807	1.0729336	-1.0	-1.0
chr5	108988407	108988507	ENSG00000151422.12|FER|SUGP2|SUGP2	917	+	5.791536	1.0806112	-1.0	-1.0
chr5	109409381	109409481	ENSG00000198961.9|PJA2|SUGP2|SUGP2	917	-	5.758478	1.0829426	-1.0	-1.0
chr5	109399348	109399618	ENSG00000198961.9|PJA2|SUGP2|SUGP2	966	-	6.105993	1.4746528	-1.0	-1.0
chr5	109338971	109339091	ENSG00000198961.9|PJA2|SUGP2|SUGP2	925	-	3.8283443	1.1238222	-1.0	-1.0
chr5	109337921	109338031	ENSG00000198961.9|PJA2|SUGP2|SUGP2	950	-	5.881427	1.299086	-1.0	-1.0
chr5	109403998	109404158	ENSG00000198961.9|PJA2|SUGP2|SUGP2	924	-	5.7653537	1.1203552	-1.0	-1.0
chr5	109338681	109338871	ENSG00000198961.9|PJA2|SUGP2|SUGP2	931	-	3.313457	1.1623025	-1.0	-1.0
chr5	109850560	109850715	ENSG00000112893.9|MAN2A1|SUGP2|SUGP2	940	+	5.100384	1.2189239	-1.0	-1.0
chr5	109837507	109837612	ENSG00000112893.9|MAN2A1|SUGP2|SUGP2	902	+	3.6871161	1.0083563	-1.0	-1.0
chr5	109739388	109739723	ENSG00000112893.9|MAN2A1|SUGP2|SUGP2	957	+	4.867069	1.3677672	-1.0	-1.0
chr5	109711137	109711287	ENSG00000112893.9|MAN2A1|SUGP2|SUGP2	935	+	5.0607767	1.1850888	-1.0	-1.0
chr5	109737908	109738008	ENSG00000112893.9|MAN2A1|SUGP2|SUGP2	903	+	3.6797316	1.012003	-1.0	-1.0
chr5	109805672	109805782	ENSG00000112893.9|MAN2A1|SUGP2|SUGP2	930	+	4.771063	1.1545858	-1.0	-1.0
chr5	109743318	109744273	ENSG00000112893.9|MAN2A1|SUGP2|SUGP2	975	+	4.4462676	1.5965587	-1.0	-1.0
chr5	109744463	109744608	ENSG00000112893.9|MAN2A1|SUGP2|SUGP2	943	+	5.1335645	1.2411078	-1.0	-1.0
chr5	109778100	109778215	ENSG00000112893.9|MAN2A1|SUGP2|SUGP2	927	+	5.1158066	1.1345528	-1.0	-1.0
chr5	109853390	109853550	ENSG00000112893.9|MAN2A1|SUGP2|SUGP2	937	+	3.9011633	1.1978265	-1.0	-1.0
chr5	109792447	109792547	ENSG00000112893.9|MAN2A1|SUGP2|SUGP2	901	+	3.6600647	1.004676	-1.0	-1.0
chr5	109742453	109742573	ENSG00000112893.9|MAN2A1|SUGP2|SUGP2	952	+	4.411778	1.3191139	-1.0	-1.0
chr5	109778745	109778935	ENSG00000112893.9|MAN2A1|SUGP2|SUGP2	928	+	5.771107	1.1398697	-1.0	-1.0
chr5	109805342	109805667	ENSG00000112893.9|MAN2A1|SUGP2|SUGP2	944	+	3.261652	1.2492435	-1.0	-1.0
chr5	109700112	109700227	ENSG00000112893.9|MAN2A1|SUGP2|SUGP2	949	+	5.944672	1.2904716	-1.0	-1.0
chr5	109803357	109803487	ENSG00000112893.9|MAN2A1|SUGP2|SUGP2	923	+	4.065774	1.1124065	-1.0	-1.0
chr5	109807387	109807897	ENSG00000112893.9|MAN2A1|SUGP2|SUGP2	982	+	3.8326774	1.7523915	-1.0	-1.0
chr5	109697802	109697932	ENSG00000112893.9|MAN2A1|SUGP2|SUGP2	912	+	4.5293593	1.0554211	-1.0	-1.0
chr5	109741258	109741388	ENSG00000112893.9|MAN2A1|SUGP2|SUGP2	907	+	5.6848555	1.0331609	-1.0	-1.0
chr5	109807897	109808167	ENSG00000112893.9|MAN2A1|SUGP2|SUGP2	922	+	3.093341	1.1076391	-1.0	-1.0
chr5	109804512	109804677	ENSG00000112893.9|MAN2A1|SUGP2|SUGP2	917	+	3.9728267	1.0823364	-1.0	-1.0
chr5	109741038	109741173	ENSG00000112893.9|MAN2A1|SUGP2|SUGP2	916	+	5.7339687	1.0742656	-1.0	-1.0
chr5	109739868	109740588	ENSG00000112893.9|MAN2A1|SUGP2|SUGP2	971	+	4.688642	1.5344881	-1.0	-1.0
chr5	109700272	109700397	ENSG00000112893.9|MAN2A1|SUGP2|SUGP2	934	+	5.8062277	1.1776841	-1.0	-1.0
chr5	109699232	109699362	ENSG00000112893.9|MAN2A1|SUGP2|SUGP2	910	+	5.7033176	1.046617	-1.0	-1.0
chr5	109698007	109698322	ENSG00000112893.9|MAN2A1|SUGP2|SUGP2	967	+	4.1638227	1.475006	-1.0	-1.0
chr5	109800227	109800337	ENSG00000112893.9|MAN2A1|SUGP2|SUGP2	937	+	5.829403	1.1974204	-1.0	-1.0
chr5	109837202	109837332	ENSG00000112893.9|MAN2A1|SUGP2|SUGP2	917	+	5.748778	1.0784193	-1.0	-1.0
chr5	109839392	109839522	ENSG00000112893.9|MAN2A1|SUGP2|SUGP2	928	+	3.3369772	1.1413176	-1.0	-1.0
chr5	109840782	109840977	ENSG00000112893.9|MAN2A1|SUGP2|SUGP2	919	+	3.292807	1.090134	-1.0	-1.0
chr5	109841022	109841127	ENSG00000112893.9|MAN2A1|SUGP2|SUGP2	922	+	3.4752269	1.1055882	-1.0	-1.0
chr5	109840012	109840782	ENSG00000112893.9|MAN2A1|SUGP2|SUGP2	968	+	3.9927907	1.4993504	-1.0	-1.0
chr5	109806867	109806982	ENSG00000112893.9|MAN2A1|SUGP2|SUGP2	907	+	5.7019114	1.032804	-1.0	-1.0
chr5	109738783	109738953	ENSG00000112893.9|MAN2A1|SUGP2|SUGP2	906	+	3.7146804	1.0280768	-1.0	-1.0
chr5	109777800	109777900	ENSG00000112893.9|MAN2A1|SUGP2|SUGP2	919	+	5.771161	1.0916884	-1.0	-1.0
chr5	109841872	109842047	ENSG00000112893.9|MAN2A1|SUGP2|SUGP2	936	+	4.539762	1.1919194	-1.0	-1.0
chr5	109806992	109807272	ENSG00000112893.9|MAN2A1|SUGP2|SUGP2	988	+	3.5620217	1.9377439	-1.0	-1.0
chr5	109838272	109838392	ENSG00000112893.9|MAN2A1|SUGP2|SUGP2	915	+	5.7146773	1.0706031	-1.0	-1.0
chr5	109792087	109792212	ENSG00000112893.9|MAN2A1|SUGP2|SUGP2	934	+	3.9036815	1.183583	-1.0	-1.0
chr5	109801912	109803097	ENSG00000112893.9|MAN2A1|SUGP2|SUGP2	984	+	4.088553	1.8037735	-1.0	-1.0
chr5	109697362	109697577	ENSG00000112893.9|MAN2A1|SUGP2|SUGP2	960	+	5.579128	1.3993772	-1.0	-1.0
chr5	109801037	109801782	ENSG00000112893.9|MAN2A1|SUGP2|SUGP2	968	+	3.7417903	1.4938151	-1.0	-1.0
chr5	109803982	109804107	ENSG00000112893.9|MAN2A1|SUGP2|SUGP2	942	+	4.167644	1.2398716	-1.0	-1.0
chr5	109839672	109839772	ENSG00000112893.9|MAN2A1|SUGP2|SUGP2	924	+	5.810333	1.1175119	-1.0	-1.0
chr5	109810287	109810452	ENSG00000112893.9|MAN2A1|SUGP2|SUGP2	935	+	4.0941925	1.1869648	-1.0	-1.0
chr5	109792692	109792802	ENSG00000112893.9|MAN2A1|SUGP2|SUGP2	906	+	3.7111914	1.0290333	-1.0	-1.0
chr5	109825472	109825747	ENSG00000112893.9|MAN2A1|SUGP2|SUGP2	935	+	3.5108798	1.1860831	-1.0	-1.0
chr5	109805887	109806192	ENSG00000112893.9|MAN2A1|SUGP2|SUGP2	948	+	3.7619786	1.2812363	-1.0	-1.0
chr5	109805037	109805232	ENSG00000112893.9|MAN2A1|SUGP2|SUGP2	952	+	4.4220915	1.3225079	-1.0	-1.0
chr5	109742278	109742398	ENSG00000112893.9|MAN2A1|SUGP2|SUGP2	943	+	5.838096	1.2418516	-1.0	-1.0
chr5	109806637	109806832	ENSG00000112893.9|MAN2A1|SUGP2|SUGP2	942	+	3.9129505	1.234301	-1.0	-1.0
chr5	109742608	109743318	ENSG00000112893.9|MAN2A1|SUGP2|SUGP2	960	+	3.542965	1.3941884	-1.0	-1.0
chr5	109851320	109851460	ENSG00000112893.9|MAN2A1|SUGP2|SUGP2	931	+	5.856384	1.1623453	-1.0	-1.0
chr5	109848400	109850400	ENSG00000112893.9|MAN2A1|SUGP2|SUGP2	979	+	3.5986865	1.6827439	-1.0	-1.0
chr5	109800777	109800967	ENSG00000112893.9|MAN2A1|SUGP2|SUGP2	917	+	4.7078743	1.0791718	-1.0	-1.0
chr5	111748697	111748827	ENSG00000134986.13|NREP|SUGP2|SUGP2	921	-	5.773303	1.1037252	-1.0	-1.0
chr5	112717447	112717557	ENSG00000134982.16|APC|SUGP2|SUGP2	913	+	5.7327085	1.0613908	-1.0	-1.0
chr5	112825970	112826255	ENSG00000134982.16|APC|SUGP2|SUGP2	956	+	5.7777267	1.3563029	-1.0	-1.0
chr5	112716937	112717067	ENSG00000134982.16|APC|SUGP2|SUGP2	918	+	5.7372203	1.0878778	-1.0	-1.0
chr5	112824515	112825660	ENSG00000134982.16|APC|SUGP2|SUGP2	961	+	5.21061	1.4077564	-1.0	-1.0
chr5	112825680	112825850	ENSG00000134982.16|APC|SUGP2|SUGP2	954	+	5.7133636	1.3325806	-1.0	-1.0
chr5	112717607	112717782	ENSG00000134982.16|APC|SUGP2|SUGP2	944	+	4.4356933	1.2493808	-1.0	-1.0
chr5	112717912	112718037	ENSG00000134982.16|APC|SUGP2|SUGP2	919	+	5.740396	1.0935419	-1.0	-1.0
chr5	112718277	112718557	ENSG00000134982.16|APC|SUGP2|SUGP2	953	+	5.726082	1.3253294	-1.0	-1.0
chr5	112892684	112892817	ENSG00000129625.12|REEP5|SUGP2|SUGP2	954	-	5.46663	1.3344938	-1.0	-1.0
chr5	112982116	112982306	ENSG00000172795.15|DCP2|SUGP2|SUGP2	958	+	6.0030184	1.3723257	-1.0	-1.0
chr5	112981556	112981666	ENSG00000172795.15|DCP2|SUGP2|SUGP2	909	+	3.721384	1.0412383	-1.0	-1.0
chr5	112981706	112981806	ENSG00000172795.15|DCP2|SUGP2|SUGP2	901	+	3.0047877	1.0038605	-1.0	-1.0
chr5	113572214	113572404	ENSG00000047188.15|YTHDC2|SUGP2|SUGP2	955	+	5.964469	1.3488985	-1.0	-1.0
chr5	113574409	113574509	ENSG00000047188.15|YTHDC2|SUGP2|SUGP2	903	+	5.6625476	1.0136155	-1.0	-1.0
chr5	113571954	113572099	ENSG00000047188.15|YTHDC2|SUGP2|SUGP2	941	+	5.8457937	1.2311267	-1.0	-1.0
chr5	113574169	113574284	ENSG00000047188.15|YTHDC2|SUGP2|SUGP2	904	+	3.0244865	1.0193343	-1.0	-1.0
chr5	113572989	113573154	ENSG00000047188.15|YTHDC2|SUGP2|SUGP2	956	+	5.9841657	1.3538558	-1.0	-1.0
chr5	113573404	113573614	ENSG00000047188.15|YTHDC2|SUGP2|SUGP2	954	+	5.5588627	1.3332744	-1.0	-1.0
chr5	113569769	113569924	ENSG00000047188.15|YTHDC2|SUGP2|SUGP2	916	+	3.777944	1.0780106	-1.0	-1.0
chr5	115232024	115232134	ENSG00000164219.9|PGGT1B|SUGP2|SUGP2	904	-	5.6628394	1.0196793	-1.0	-1.0
chr5	115234859	115234999	ENSG00000164219.9|PGGT1B|SUGP2|SUGP2	901	-	5.6419134	1.0061644	-1.0	-1.0
chr5	115229078	115229183	ENSG00000164219.9|PGGT1B|SUGP2|SUGP2	903	-	5.6625476	1.0136155	-1.0	-1.0
chr5	115231396	115231566	ENSG00000164219.9|PGGT1B|SUGP2|SUGP2	947	-	5.9531856	1.2792646	-1.0	-1.0
chr5	115528667	115528832	ENSG00000145780.7|FEM1C|SUGP2|SUGP2	936	-	4.908715	1.1912986	-1.0	-1.0
chr5	115529122	115529277	ENSG00000145780.7|FEM1C|SUGP2|SUGP2	923	-	5.7695894	1.1133521	-1.0	-1.0
chr5	115537367	115537557	ENSG00000145780.7|FEM1C|SUGP2|SUGP2	956	-	4.88315	1.3614756	-1.0	-1.0
chr5	115529307	115529477	ENSG00000145780.7|FEM1C|SUGP2|SUGP2	948	-	4.948819	1.288028	-1.0	-1.0
chr5	115606365	115606500	ENSG00000251201.8|TMED7-TICAM2|SUGP2|SUGP2	938	-	5.8853226	1.2062227	-1.0	-1.0
chr5	115606635	115606755	ENSG00000251201.8|TMED7-TICAM2|SUGP2|SUGP2	928	-	5.7704515	1.1426303	-1.0	-1.0
chr5	115609950	115610065	ENSG00000251201.8|TMED7-TICAM2|SUGP2|SUGP2	912	-	5.723931	1.0532188	-1.0	-1.0
chr5	115880981	115881081	ENSG00000177879.15|AP3S1|SUGP2|SUGP2	923	+	3.1586618	1.1140647	-1.0	-1.0
chr5	115881836	115882036	ENSG00000177879.15|AP3S1|SUGP2|SUGP2	964	+	6.081758	1.4401326	-1.0	-1.0
chr5	115858024	115858124	ENSG00000177879.15|AP3S1|SUGP2|SUGP2	909	+	5.6980424	1.0397961	-1.0	-1.0
chr5	115853659	115853784	ENSG00000177879.15|AP3S1|SUGP2|SUGP2	912	+	3.7386212	1.0545964	-1.0	-1.0
chr5	115878381	115878606	ENSG00000177879.15|AP3S1|SUGP2|SUGP2	921	+	4.179578	1.103502	-1.0	-1.0
chr5	115882301	115882451	ENSG00000177879.15|AP3S1|SUGP2|SUGP2	927	+	5.755085	1.136429	-1.0	-1.0
chr5	115879571	115879771	ENSG00000177879.15|AP3S1|SUGP2|SUGP2	973	+	3.6731086	1.5722617	-1.0	-1.0
chr5	115853904	115854049	ENSG00000177879.15|AP3S1|SUGP2|SUGP2	933	+	5.8385234	1.1726083	-1.0	-1.0
chr5	115853409	115853509	ENSG00000177879.15|AP3S1|SUGP2|SUGP2	909	+	5.6980424	1.0397961	-1.0	-1.0
chr5	115881431	115881571	ENSG00000177879.15|AP3S1|SUGP2|SUGP2	923	+	3.844212	1.1138285	-1.0	-1.0
chr5	115880196	115880396	ENSG00000177879.15|AP3S1|SUGP2|SUGP2	971	+	4.3150787	1.5408604	-1.0	-1.0
chr5	115854464	115854564	ENSG00000177879.15|AP3S1|SUGP2|SUGP2	901	+	5.6419134	1.0063317	-1.0	-1.0
chr5	116259573	116259673	ENSG00000145781.8|COMMD10|SUGP2|SUGP2	901	+	5.6419134	1.0061449	-1.0	-1.0
chr5	116225783	116226078	ENSG00000145781.8|COMMD10|SUGP2|SUGP2	959	+	5.8480086	1.3908186	-1.0	-1.0
chr5	116261398	116261588	ENSG00000145781.8|COMMD10|SUGP2|SUGP2	958	+	5.9924493	1.3810705	-1.0	-1.0
chr5	116310968	116311068	ENSG00000145781.8|COMMD10|SUGP2|SUGP2	903	+	5.6693926	1.0136155	-1.0	-1.0
chr5	116311583	116311753	ENSG00000145781.8|COMMD10|SUGP2|SUGP2	954	+	5.96323	1.3326287	-1.0	-1.0
chr5	116311198	116311433	ENSG00000145781.8|COMMD10|SUGP2|SUGP2	914	+	3.805098	1.0639244	-1.0	-1.0
chr5	116226958	116227058	ENSG00000145781.8|COMMD10|SUGP2|SUGP2	901	+	5.6419134	1.0061449	-1.0	-1.0
chr5	116110275	116110430	ENSG00000145781.8|COMMD10|SUGP2|SUGP2	944	+	5.8603063	1.2520349	-1.0	-1.0
chr5	116302067	116302232	ENSG00000145781.8|COMMD10|SUGP2|SUGP2	927	+	4.7931027	1.1337309	-1.0	-1.0
chr5	116226138	116226238	ENSG00000145781.8|COMMD10|SUGP2|SUGP2	903	+	5.684529	1.0136155	-1.0	-1.0
chr5	116225423	116225768	ENSG00000145781.8|COMMD10|SUGP2|SUGP2	935	+	5.1582446	1.1870877	-1.0	-1.0
chr5	116310428	116310528	ENSG00000145781.8|COMMD10|SUGP2|SUGP2	910	+	5.704692	1.0467483	-1.0	-1.0
chr5	116185808	116185913	ENSG00000145781.8|COMMD10|SUGP2|SUGP2	903	+	5.655699	1.0136155	-1.0	-1.0
chr5	116259698	116259838	ENSG00000145781.8|COMMD10|SUGP2|SUGP2	926	+	5.7589827	1.1285266	-1.0	-1.0
chr5	116282198	116282303	ENSG00000145781.8|COMMD10|SUGP2|SUGP2	911	+	5.7112947	1.0523403	-1.0	-1.0
chr5	116274573	116274848	ENSG00000145781.8|COMMD10|SUGP2|SUGP2	943	+	5.6707034	1.247157	-1.0	-1.0
chr5	116201013	116201203	ENSG00000145781.8|COMMD10|SUGP2|SUGP2	907	+	5.686899	1.0330222	-1.0	-1.0
chr5	119210481	119210581	ENSG00000172869.14|DMXL1|SUGP2|SUGP2	903	+	5.655699	1.0136155	-1.0	-1.0
chr5	119161131	119161281	ENSG00000172869.14|DMXL1|SUGP2|SUGP2	944	+	5.880043	1.2482905	-1.0	-1.0
chr5	119282772	119283202	ENSG00000145779.7|TNFAIP8|SUGP2|SUGP2	946	+	5.700196	1.2657973	-1.0	-1.0
chr5	119282302	119282682	ENSG00000145779.7|TNFAIP8|SUGP2|SUGP2	972	+	5.385674	1.5523973	-1.0	-1.0
chr5	119466422	119466617	ENSG00000133835.14|HSD17B4|SUGP2|SUGP2	951	+	5.061899	1.3060045	-1.0	-1.0
chr5	119465267	119465382	ENSG00000133835.14|HSD17B4|SUGP2|SUGP2	941	+	4.882725	1.2275488	-1.0	-1.0
chr5	119468322	119468702	ENSG00000133835.14|HSD17B4|SUGP2|SUGP2	961	+	3.666473	1.411797	-1.0	-1.0
chr5	119467637	119467837	ENSG00000133835.14|HSD17B4|SUGP2|SUGP2	992	+	5.7127533	2.1165032	-1.0	-1.0
chr5	119466977	119467527	ENSG00000133835.14|HSD17B4|SUGP2|SUGP2	984	+	5.7699842	1.7842771	-1.0	-1.0
chr5	119465642	119466002	ENSG00000133835.14|HSD17B4|SUGP2|SUGP2	971	+	5.560392	1.5336046	-1.0	-1.0
chr5	119469262	119469592	ENSG00000133835.14|HSD17B4|SUGP2|SUGP2	934	+	3.2962909	1.1817079	-1.0	-1.0
chr5	119470752	119470942	ENSG00000133835.14|HSD17B4|SUGP2|SUGP2	913	+	3.3227699	1.0584121	-1.0	-1.0
chr5	119520456	119520586	ENSG00000133835.14|HSD17B4|SUGP2|SUGP2	915	+	5.71082	1.0706713	-1.0	-1.0
chr5	119468187	119468292	ENSG00000133835.14|HSD17B4|SUGP2|SUGP2	907	+	5.6936307	1.0337006	-1.0	-1.0
chr5	119468857	119469057	ENSG00000133835.14|HSD17B4|SUGP2|SUGP2	954	+	3.395497	1.3400856	-1.0	-1.0
chr5	119465397	119465552	ENSG00000133835.14|HSD17B4|SUGP2|SUGP2	919	+	3.0885098	1.0936035	-1.0	-1.0
chr5	119466022	119466157	ENSG00000133835.14|HSD17B4|SUGP2|SUGP2	955	+	4.79286	1.3447055	-1.0	-1.0
chr5	119465047	119465147	ENSG00000133835.14|HSD17B4|SUGP2|SUGP2	910	+	3.7362444	1.0444697	-1.0	-1.0
chr5	119469682	119470667	ENSG00000133835.14|HSD17B4|SUGP2|SUGP2	984	+	4.7259316	1.8090608	-1.0	-1.0
chr5	119466172	119466387	ENSG00000133835.14|HSD17B4|SUGP2|SUGP2	962	+	3.550871	1.4255707	-1.0	-1.0
chr5	119520651	119520781	ENSG00000133835.14|HSD17B4|SUGP2|SUGP2	910	+	5.705303	1.0479113	-1.0	-1.0
chr5	122007060	122007200	ENSG00000151304.5|SRFBP1|SUGP2|SUGP2	904	+	5.6666203	1.01756	-1.0	-1.0
chr5	122005070	122005170	ENSG00000151304.5|SRFBP1|SUGP2|SUGP2	901	+	5.6776276	1.0047568	-1.0	-1.0
chr5	122004235	122004430	ENSG00000151304.5|SRFBP1|SUGP2|SUGP2	914	+	5.735517	1.0670986	-1.0	-1.0
chr5	122005565	122005695	ENSG00000151304.5|SRFBP1|SUGP2|SUGP2	903	+	5.650882	1.0119584	-1.0	-1.0
chr5	122788122	122788232	ENSG00000205302.6|SNX2|SUGP2|SUGP2	914	+	5.7477517	1.0648777	-1.0	-1.0
chr5	122789162	122789277	ENSG00000205302.6|SNX2|SUGP2|SUGP2	905	+	5.6830835	1.0233386	-1.0	-1.0
chr5	122788287	122788402	ENSG00000205302.6|SNX2|SUGP2|SUGP2	914	+	3.746552	1.0633031	-1.0	-1.0
chr5	122955641	122955746	ENSG00000064652.10|SNX24|SUGP2|SUGP2	951	+	5.9235	1.3127279	-1.0	-1.0
chr5	122955051	122955151	ENSG00000064652.10|SNX24|SUGP2|SUGP2	903	+	5.648827	1.012003	-1.0	-1.0
chr5	123006350	123006475	ENSG00000064652.10|SNX24|SUGP2|SUGP2	905	+	3.725206	1.0209402	-1.0	-1.0
chr5	123404785	123405125	ENSG00000168944.15|CEP120|SUGP2|SUGP2	943	-	5.2202163	1.2453619	-1.0	-1.0
chr5	123410885	123410985	ENSG00000168944.15|CEP120|SUGP2|SUGP2	919	-	5.771161	1.0916884	-1.0	-1.0
chr5	123410360	123410875	ENSG00000168944.15|CEP120|SUGP2|SUGP2	943	-	4.910382	1.2419633	-1.0	-1.0
chr5	123405510	123405610	ENSG00000168944.15|CEP120|SUGP2|SUGP2	912	-	5.717869	1.0537857	-1.0	-1.0
chr5	123411055	123411200	ENSG00000168944.15|CEP120|SUGP2|SUGP2	953	-	4.43349	1.3255314	-1.0	-1.0
chr5	123408505	123408775	ENSG00000168944.15|CEP120|SUGP2|SUGP2	911	-	5.7270465	1.0502023	-1.0	-1.0
chr5	123407665	123407765	ENSG00000168944.15|CEP120|SUGP2|SUGP2	956	-	6.0285974	1.357041	-1.0	-1.0
chr5	123407775	123407895	ENSG00000168944.15|CEP120|SUGP2|SUGP2	903	-	4.674766	1.0117891	-1.0	-1.0
chr5	123410025	123410180	ENSG00000168944.15|CEP120|SUGP2|SUGP2	927	-	5.809165	1.1390266	-1.0	-1.0
chr5	123405160	123405350	ENSG00000168944.15|CEP120|SUGP2|SUGP2	944	-	5.7603254	1.2513124	-1.0	-1.0
chr5	123411440	123411565	ENSG00000168944.15|CEP120|SUGP2|SUGP2	914	-	5.7358465	1.0648675	-1.0	-1.0
chr5	123408220	123408390	ENSG00000168944.15|CEP120|SUGP2|SUGP2	905	-	5.6654434	1.0210259	-1.0	-1.0
chr5	123577218	123577353	ENSG00000151292.17|CSNK1G3|SUGP2|SUGP2	932	+	5.814623	1.1692266	-1.0	-1.0
chr5	123578778	123578938	ENSG00000151292.17|CSNK1G3|SUGP2|SUGP2	923	+	5.765905	1.1109396	-1.0	-1.0
chr5	126491132	126491442	ENSG00000155324.9|GRAMD2B|SUGP2|SUGP2	958	+	4.4512153	1.3792977	-1.0	-1.0
chr5	126411942	126412082	ENSG00000155324.9|GRAMD2B|SUGP2|SUGP2	945	+	5.8832893	1.2588245	-1.0	-1.0
chr5	126401562	126401687	ENSG00000155324.9|GRAMD2B|SUGP2|SUGP2	903	+	3.6937833	1.012238	-1.0	-1.0
chr5	126412987	126413107	ENSG00000155324.9|GRAMD2B|SUGP2|SUGP2	907	+	5.680567	1.0296836	-1.0	-1.0
chr5	126401327	126401512	ENSG00000155324.9|GRAMD2B|SUGP2|SUGP2	917	+	5.5604935	1.0830301	-1.0	-1.0
chr5	126491447	126491617	ENSG00000155324.9|GRAMD2B|SUGP2|SUGP2	944	+	4.744515	1.2553996	-1.0	-1.0
chr5	126397142	126397347	ENSG00000155324.9|GRAMD2B|SUGP2|SUGP2	955	+	2.799244	1.3495874	-1.0	-1.0
chr5	126397517	126397657	ENSG00000155324.9|GRAMD2B|SUGP2|SUGP2	906	+	5.6899285	1.0265832	-1.0	-1.0
chr5	126380872	126381002	ENSG00000155324.9|GRAMD2B|SUGP2|SUGP2	906	+	5.6802287	1.0250927	-1.0	-1.0
chr5	126398887	126399012	ENSG00000155324.9|GRAMD2B|SUGP2|SUGP2	920	+	5.750514	1.0944481	-1.0	-1.0
chr5	126410997	126411237	ENSG00000155324.9|GRAMD2B|SUGP2|SUGP2	974	+	6.270883	1.5899682	-1.0	-1.0
chr5	126381862	126382042	ENSG00000155324.9|GRAMD2B|SUGP2|SUGP2	903	+	5.657978	1.0133467	-1.0	-1.0
chr5	126492387	126492497	ENSG00000155324.9|GRAMD2B|SUGP2|SUGP2	923	+	3.8153284	1.111701	-1.0	-1.0
chr5	126399197	126399357	ENSG00000155324.9|GRAMD2B|SUGP2|SUGP2	941	+	5.4580507	1.2318097	-1.0	-1.0
chr5	126379987	126380157	ENSG00000155324.9|GRAMD2B|SUGP2|SUGP2	949	+	3.5625744	1.2917472	-1.0	-1.0
chr5	126397832	126397932	ENSG00000155324.9|GRAMD2B|SUGP2|SUGP2	901	+	5.6776276	1.0037022	-1.0	-1.0
chr5	126490822	126490922	ENSG00000155324.9|GRAMD2B|SUGP2|SUGP2	909	+	3.7106774	1.0397961	-1.0	-1.0
chr5	126400757	126401022	ENSG00000155324.9|GRAMD2B|SUGP2|SUGP2	964	+	3.9531941	1.4468117	-1.0	-1.0
chr5	126382402	126382502	ENSG00000155324.9|GRAMD2B|SUGP2|SUGP2	910	+	3.7657726	1.0443666	-1.0	-1.0
chr5	126401727	126401832	ENSG00000155324.9|GRAMD2B|SUGP2|SUGP2	953	+	5.9192247	1.331815	-1.0	-1.0
chr5	126381272	126381467	ENSG00000155324.9|GRAMD2B|SUGP2|SUGP2	934	+	3.4936776	1.1819017	-1.0	-1.0
chr5	126382522	126382627	ENSG00000155324.9|GRAMD2B|SUGP2|SUGP2	914	+	5.748831	1.0667434	-1.0	-1.0
chr5	126399052	126399172	ENSG00000155324.9|GRAMD2B|SUGP2|SUGP2	902	+	4.6666327	1.009074	-1.0	-1.0
chr5	126400527	126400637	ENSG00000155324.9|GRAMD2B|SUGP2|SUGP2	946	+	5.905084	1.2659442	-1.0	-1.0
chr5	126401072	126401237	ENSG00000155324.9|GRAMD2B|SUGP2|SUGP2	927	+	4.2961607	1.1383619	-1.0	-1.0
chr5	127540473	127540573	ENSG00000164244.20|PRRC1|SUGP2|SUGP2	956	+	5.9611254	1.3589529	-1.0	-1.0
chr5	127519254	127519884	ENSG00000164244.20|PRRC1|SUGP2|SUGP2	961	+	5.595366	1.4092809	-1.0	-1.0
chr5	127520284	127520444	ENSG00000164244.20|PRRC1|SUGP2|SUGP2	902	+	4.0046334	1.0103174	-1.0	-1.0
chr5	127521824	127521944	ENSG00000164244.20|PRRC1|SUGP2|SUGP2	903	+	3.6702447	1.0113606	-1.0	-1.0
chr5	127518089	127518199	ENSG00000164244.20|PRRC1|SUGP2|SUGP2	903	+	5.684529	1.0136155	-1.0	-1.0
chr5	127519069	127519169	ENSG00000164244.20|PRRC1|SUGP2|SUGP2	903	+	5.684529	1.0136155	-1.0	-1.0
chr5	127542943	127543128	ENSG00000164244.20|PRRC1|SUGP2|SUGP2	943	+	5.8570433	1.2418009	-1.0	-1.0
chr5	127545943	127546043	ENSG00000164244.20|PRRC1|SUGP2|SUGP2	902	+	3.6650033	1.0076631	-1.0	-1.0
chr5	127519899	127520189	ENSG00000164244.20|PRRC1|SUGP2|SUGP2	973	+	5.6438265	1.5622249	-1.0	-1.0
chr5	131328099	131328269	ENSG00000158985.13|CDC42SE2|SUGP2|SUGP2	946	+	5.9168534	1.2706496	-1.0	-1.0
chr5	131336849	131336989	ENSG00000158985.13|CDC42SE2|SUGP2|SUGP2	937	+	5.8228045	1.2033138	-1.0	-1.0
chr5	131328709	131328909	ENSG00000158985.13|CDC42SE2|SUGP2|SUGP2	955	+	4.216385	1.3505753	-1.0	-1.0
chr5	131328394	131328494	ENSG00000158985.13|CDC42SE2|SUGP2|SUGP2	901	+	5.6776276	1.0033776	-1.0	-1.0
chr5	131274496	131274666	ENSG00000158985.13|CDC42SE2|SUGP2|SUGP2	925	+	4.579258	1.123705	-1.0	-1.0
chr5	131270976	131271081	ENSG00000158985.13|CDC42SE2|SUGP2|SUGP2	903	+	5.684529	1.0136155	-1.0	-1.0
chr5	131272781	131272971	ENSG00000158985.13|CDC42SE2|SUGP2|SUGP2	947	+	5.897337	1.2769581	-1.0	-1.0
chr5	131629033	131629133	ENSG00000158987.20|RAPGEF6|SUGP2|SUGP2	919	-	5.764837	1.0894542	-1.0	-1.0
chr5	131516431	131516606	ENSG00000158987.20|RAPGEF6|SUGP2|SUGP2	915	-	4.749063	1.0717597	-1.0	-1.0
chr5	131627193	131627398	ENSG00000158987.20|RAPGEF6|SUGP2|SUGP2	964	-	5.5602245	1.449632	-1.0	-1.0
chr5	131514306	131514491	ENSG00000158987.20|RAPGEF6|SUGP2|SUGP2	946	-	5.6723413	1.2640264	-1.0	-1.0
chr5	131552975	131554010	ENSG00000158987.20|RAPGEF6|SUGP2|SUGP2	983	-	4.411529	1.7760036	-1.0	-1.0
chr5	131552680	131552975	ENSG00000158987.20|RAPGEF6|SUGP2|SUGP2	978	-	3.7589545	1.6595572	-1.0	-1.0
chr5	131514621	131514811	ENSG00000158987.20|RAPGEF6|SUGP2|SUGP2	940	-	3.5458968	1.219867	-1.0	-1.0
chr5	131515271	131515456	ENSG00000158987.20|RAPGEF6|SUGP2|SUGP2	969	-	5.1786485	1.5053259	-1.0	-1.0
chr5	131514976	131515161	ENSG00000158987.20|RAPGEF6|SUGP2|SUGP2	943	-	3.5636623	1.244624	-1.0	-1.0
chr5	131596476	131596576	ENSG00000158987.20|RAPGEF6|SUGP2|SUGP2	912	-	5.717869	1.0537857	-1.0	-1.0
chr5	131628803	131628903	ENSG00000158987.20|RAPGEF6|SUGP2|SUGP2	903	-	5.648827	1.012003	-1.0	-1.0
chr5	131453497	131453667	ENSG00000158987.20|RAPGEF6|SUGP2|SUGP2	947	-	5.88237	1.2760762	-1.0	-1.0
chr5	131629403	131629853	ENSG00000158987.20|RAPGEF6|SUGP2|SUGP2	913	-	4.530747	1.0597816	-1.0	-1.0
chr5	131630163	131630303	ENSG00000158987.20|RAPGEF6|SUGP2|SUGP2	942	-	5.881196	1.2402014	-1.0	-1.0
chr5	131626898	131627033	ENSG00000158987.20|RAPGEF6|SUGP2|SUGP2	937	-	5.0140586	1.2024498	-1.0	-1.0
chr5	131568587	131568707	ENSG00000158987.20|RAPGEF6|SUGP2|SUGP2	909	-	5.715105	1.0424536	-1.0	-1.0
chr5	131564597	131564702	ENSG00000158987.20|RAPGEF6|SUGP2|SUGP2	912	-	5.7250557	1.0560801	-1.0	-1.0
chr5	131629853	131630028	ENSG00000158987.20|RAPGEF6|SUGP2|SUGP2	917	-	5.746165	1.0803413	-1.0	-1.0
chr5	131551780	131552510	ENSG00000158987.20|RAPGEF6|SUGP2|SUGP2	997	-	6.7656217	2.5192106	-1.0	-1.0
chr5	131694328	131694473	ENSG00000273217.1|AC008695.1|SUGP2|SUGP2	957	-	5.8183703	1.3651655	-1.0	-1.0
chr5	131629033	131629133	ENSG00000273217.1|AC008695.1|SUGP2|SUGP2	919	-	5.764837	1.0894542	-1.0	-1.0
chr5	131782305	131782445	ENSG00000273217.1|AC008695.1|SUGP2|SUGP2	926	-	3.1212099	1.1285045	-1.0	-1.0
chr5	131516431	131516606	ENSG00000273217.1|AC008695.1|SUGP2|SUGP2	915	-	4.749063	1.0714574	-1.0	-1.0
chr5	131782475	131782665	ENSG00000273217.1|AC008695.1|SUGP2|SUGP2	927	-	3.102315	1.1349913	-1.0	-1.0
chr5	131627193	131627398	ENSG00000273217.1|AC008695.1|SUGP2|SUGP2	965	-	5.5602245	1.450055	-1.0	-1.0
chr5	131782690	131782795	ENSG00000273217.1|AC008695.1|SUGP2|SUGP2	926	-	5.7646255	1.1288056	-1.0	-1.0
chr5	131754280	131755295	ENSG00000273217.1|AC008695.1|SUGP2|SUGP2	973	-	3.9761283	1.5748273	-1.0	-1.0
chr5	131762580	131762695	ENSG00000273217.1|AC008695.1|SUGP2|SUGP2	911	-	5.732026	1.0529476	-1.0	-1.0
chr5	131514306	131514491	ENSG00000273217.1|AC008695.1|SUGP2|SUGP2	946	-	5.6723413	1.2639635	-1.0	-1.0
chr5	131782975	131783455	ENSG00000273217.1|AC008695.1|SUGP2|SUGP2	972	-	5.0982504	1.5467905	-1.0	-1.0
chr5	131552975	131554010	ENSG00000273217.1|AC008695.1|SUGP2|SUGP2	983	-	4.400075	1.7707981	-1.0	-1.0
chr5	131552680	131552975	ENSG00000273217.1|AC008695.1|SUGP2|SUGP2	978	-	3.7589545	1.6595715	-1.0	-1.0
chr5	131514621	131514811	ENSG00000273217.1|AC008695.1|SUGP2|SUGP2	940	-	3.5458968	1.2199316	-1.0	-1.0
chr5	131757745	131757935	ENSG00000273217.1|AC008695.1|SUGP2|SUGP2	919	-	3.4276843	1.0889821	-1.0	-1.0
chr5	131515271	131515456	ENSG00000273217.1|AC008695.1|SUGP2|SUGP2	969	-	5.1786485	1.5050386	-1.0	-1.0
chr5	131693373	131693938	ENSG00000273217.1|AC008695.1|SUGP2|SUGP2	977	-	4.315383	1.629654	-1.0	-1.0
chr5	131791340	131791520	ENSG00000273217.1|AC008695.1|SUGP2|SUGP2	922	-	3.085609	1.1071987	-1.0	-1.0
chr5	131514976	131515161	ENSG00000273217.1|AC008695.1|SUGP2|SUGP2	943	-	3.5636623	1.2443694	-1.0	-1.0
chr5	131694158	131694323	ENSG00000273217.1|AC008695.1|SUGP2|SUGP2	944	-	3.1642308	1.2481973	-1.0	-1.0
chr5	131790645	131790845	ENSG00000273217.1|AC008695.1|SUGP2|SUGP2	947	-	2.836374	1.273846	-1.0	-1.0
chr5	131692938	131693103	ENSG00000273217.1|AC008695.1|SUGP2|SUGP2	924	-	3.237257	1.1180124	-1.0	-1.0
chr5	131789575	131789680	ENSG00000273217.1|AC008695.1|SUGP2|SUGP2	904	-	5.6666203	1.01756	-1.0	-1.0
chr5	131755365	131755680	ENSG00000273217.1|AC008695.1|SUGP2|SUGP2	931	-	4.119837	1.1604544	-1.0	-1.0
chr5	131596476	131596576	ENSG00000273217.1|AC008695.1|SUGP2|SUGP2	912	-	5.717869	1.0537857	-1.0	-1.0
chr5	131762165	131762315	ENSG00000273217.1|AC008695.1|SUGP2|SUGP2	940	-	5.8456945	1.218692	-1.0	-1.0
chr5	131628803	131628903	ENSG00000273217.1|AC008695.1|SUGP2|SUGP2	903	-	5.648827	1.012003	-1.0	-1.0
chr5	131690358	131690463	ENSG00000273217.1|AC008695.1|SUGP2|SUGP2	928	-	5.7694635	1.1412439	-1.0	-1.0
chr5	131790845	131791290	ENSG00000273217.1|AC008695.1|SUGP2|SUGP2	928	-	3.3141704	1.143351	-1.0	-1.0
chr5	131692163	131692408	ENSG00000273217.1|AC008695.1|SUGP2|SUGP2	939	-	3.9941874	1.2173591	-1.0	-1.0
chr5	131761970	131762080	ENSG00000273217.1|AC008695.1|SUGP2|SUGP2	927	-	3.83356	1.134491	-1.0	-1.0
chr5	131780890	131781080	ENSG00000273217.1|AC008695.1|SUGP2|SUGP2	929	-	3.0565715	1.1515602	-1.0	-1.0
chr5	131788415	131788605	ENSG00000273217.1|AC008695.1|SUGP2|SUGP2	961	-	3.6293955	1.4051443	-1.0	-1.0
chr5	131786735	131787010	ENSG00000273217.1|AC008695.1|SUGP2|SUGP2	971	-	3.8247833	1.5421326	-1.0	-1.0
chr5	131755915	131757705	ENSG00000273217.1|AC008695.1|SUGP2|SUGP2	979	-	3.8562746	1.6844387	-1.0	-1.0
chr5	131781450	131781740	ENSG00000273217.1|AC008695.1|SUGP2|SUGP2	981	-	5.585078	1.7286599	-1.0	-1.0
chr5	131693168	131693313	ENSG00000273217.1|AC008695.1|SUGP2|SUGP2	904	-	3.552244	1.0174098	-1.0	-1.0
chr5	131786625	131786725	ENSG00000273217.1|AC008695.1|SUGP2|SUGP2	903	-	3.696243	1.0151744	-1.0	-1.0
chr5	131783505	131784345	ENSG00000273217.1|AC008695.1|SUGP2|SUGP2	985	-	4.083905	1.812016	-1.0	-1.0
chr5	131761120	131761220	ENSG00000273217.1|AC008695.1|SUGP2|SUGP2	950	-	5.8897614	1.299967	-1.0	-1.0
chr5	131755800	131755915	ENSG00000273217.1|AC008695.1|SUGP2|SUGP2	937	-	5.8804064	1.2040575	-1.0	-1.0
chr5	131453497	131453667	ENSG00000273217.1|AC008695.1|SUGP2|SUGP2	947	-	5.88237	1.2759308	-1.0	-1.0
chr5	131781125	131781410	ENSG00000273217.1|AC008695.1|SUGP2|SUGP2	979	-	5.9316792	1.6758333	-1.0	-1.0
chr5	131629403	131629853	ENSG00000273217.1|AC008695.1|SUGP2|SUGP2	913	-	4.530747	1.0599555	-1.0	-1.0
chr5	131630163	131630303	ENSG00000273217.1|AC008695.1|SUGP2|SUGP2	942	-	5.881196	1.2402748	-1.0	-1.0
chr5	131790060	131790260	ENSG00000273217.1|AC008695.1|SUGP2|SUGP2	963	-	6.0607696	1.4277061	-1.0	-1.0
chr5	131787035	131787860	ENSG00000273217.1|AC008695.1|SUGP2|SUGP2	973	-	4.3414474	1.5650721	-1.0	-1.0
chr5	131626898	131627033	ENSG00000273217.1|AC008695.1|SUGP2|SUGP2	937	-	5.0140586	1.2022871	-1.0	-1.0
chr5	131690643	131690823	ENSG00000273217.1|AC008695.1|SUGP2|SUGP2	919	-	3.1961803	1.0930041	-1.0	-1.0
chr5	131761655	131761800	ENSG00000273217.1|AC008695.1|SUGP2|SUGP2	903	-	3.6764736	1.01357	-1.0	-1.0
chr5	131568587	131568707	ENSG00000273217.1|AC008695.1|SUGP2|SUGP2	909	-	5.715105	1.0425483	-1.0	-1.0
chr5	131786290	131786555	ENSG00000273217.1|AC008695.1|SUGP2|SUGP2	923	-	3.6695638	1.1132478	-1.0	-1.0
chr5	131690488	131690628	ENSG00000273217.1|AC008695.1|SUGP2|SUGP2	910	-	3.384125	1.0468955	-1.0	-1.0
chr5	131564597	131564702	ENSG00000273217.1|AC008695.1|SUGP2|SUGP2	912	-	5.7250557	1.0560801	-1.0	-1.0
chr5	131692458	131692658	ENSG00000273217.1|AC008695.1|SUGP2|SUGP2	946	-	4.4634104	1.2679533	-1.0	-1.0
chr5	131629853	131630028	ENSG00000273217.1|AC008695.1|SUGP2|SUGP2	917	-	5.746165	1.0802704	-1.0	-1.0
chr5	131687628	131687748	ENSG00000273217.1|AC008695.1|SUGP2|SUGP2	954	-	5.984845	1.3363767	-1.0	-1.0
chr5	131694008	131694148	ENSG00000273217.1|AC008695.1|SUGP2|SUGP2	927	-	5.78093	1.1341166	-1.0	-1.0
chr5	131690843	131691883	ENSG00000273217.1|AC008695.1|SUGP2|SUGP2	972	-	4.2842503	1.5551691	-1.0	-1.0
chr5	131780675	131780880	ENSG00000273217.1|AC008695.1|SUGP2|SUGP2	936	-	3.0995567	1.1934546	-1.0	-1.0
chr5	131787870	131788345	ENSG00000273217.1|AC008695.1|SUGP2|SUGP2	988	-	4.2418075	1.9130473	-1.0	-1.0
chr5	131551780	131552510	ENSG00000273217.1|AC008695.1|SUGP2|SUGP2	997	-	6.7656217	2.5189896	-1.0	-1.0
chr5	131692160	131692410	ENSG00000217128.11|FNIP1|SUGP2|SUGP2	938	-	3.9759712	1.2077733	-1.0	-1.0
chr5	131694005	131694145	ENSG00000217128.11|FNIP1|SUGP2|SUGP2	932	-	5.8065233	1.1668215	-1.0	-1.0
chr5	131782305	131782445	ENSG00000217128.11|FNIP1|SUGP2|SUGP2	926	-	3.1212099	1.1289525	-1.0	-1.0
chr5	131782475	131782665	ENSG00000217128.11|FNIP1|SUGP2|SUGP2	927	-	3.102315	1.1349652	-1.0	-1.0
chr5	131782690	131782795	ENSG00000217128.11|FNIP1|SUGP2|SUGP2	926	-	5.7646255	1.1290281	-1.0	-1.0
chr5	131754280	131755295	ENSG00000217128.11|FNIP1|SUGP2|SUGP2	973	-	3.9685397	1.5703782	-1.0	-1.0
chr5	131762580	131762695	ENSG00000217128.11|FNIP1|SUGP2|SUGP2	912	-	5.732026	1.053148	-1.0	-1.0
chr5	131782975	131783455	ENSG00000217128.11|FNIP1|SUGP2|SUGP2	972	-	5.0982504	1.5467464	-1.0	-1.0
chr5	131757745	131757935	ENSG00000217128.11|FNIP1|SUGP2|SUGP2	919	-	3.4276843	1.0896099	-1.0	-1.0
chr5	131692455	131692655	ENSG00000217128.11|FNIP1|SUGP2|SUGP2	945	-	4.3594565	1.2575716	-1.0	-1.0
chr5	131791340	131791520	ENSG00000217128.11|FNIP1|SUGP2|SUGP2	922	-	3.085609	1.107205	-1.0	-1.0
chr5	131780675	131780880	ENSG00000217128.11|FNIP1|SUGP2|SUGP2	936	-	3.0995567	1.1930835	-1.0	-1.0
chr5	131790645	131790845	ENSG00000217128.11|FNIP1|SUGP2|SUGP2	947	-	2.836374	1.2743905	-1.0	-1.0
chr5	131687630	131687745	ENSG00000217128.11|FNIP1|SUGP2|SUGP2	954	-	5.9890614	1.3328841	-1.0	-1.0
chr5	131789575	131789680	ENSG00000217128.11|FNIP1|SUGP2|SUGP2	904	-	5.6666203	1.01756	-1.0	-1.0
chr5	131755365	131755680	ENSG00000217128.11|FNIP1|SUGP2|SUGP2	931	-	4.119837	1.1597435	-1.0	-1.0
chr5	131762165	131762315	ENSG00000217128.11|FNIP1|SUGP2|SUGP2	940	-	5.8456945	1.2188271	-1.0	-1.0
chr5	131790845	131791290	ENSG00000217128.11|FNIP1|SUGP2|SUGP2	928	-	3.3141704	1.1432092	-1.0	-1.0
chr5	131694160	131694470	ENSG00000217128.11|FNIP1|SUGP2|SUGP2	944	-	4.135269	1.2556169	-1.0	-1.0
chr5	131761970	131762080	ENSG00000217128.11|FNIP1|SUGP2|SUGP2	926	-	3.83356	1.1336995	-1.0	-1.0
chr5	131780890	131781080	ENSG00000217128.11|FNIP1|SUGP2|SUGP2	929	-	3.0565715	1.1514944	-1.0	-1.0
chr5	131788415	131788605	ENSG00000217128.11|FNIP1|SUGP2|SUGP2	961	-	3.6293955	1.4054902	-1.0	-1.0
chr5	131786735	131787010	ENSG00000217128.11|FNIP1|SUGP2|SUGP2	971	-	3.8247833	1.5421948	-1.0	-1.0
chr5	131755915	131757705	ENSG00000217128.11|FNIP1|SUGP2|SUGP2	979	-	3.8562746	1.6839967	-1.0	-1.0
chr5	131781450	131781740	ENSG00000217128.11|FNIP1|SUGP2|SUGP2	981	-	5.585078	1.7287829	-1.0	-1.0
chr5	131690360	131690465	ENSG00000217128.11|FNIP1|SUGP2|SUGP2	913	-	5.745549	1.0607908	-1.0	-1.0
chr5	131786625	131786725	ENSG00000217128.11|FNIP1|SUGP2|SUGP2	903	-	3.696243	1.0147774	-1.0	-1.0
chr5	131692940	131693105	ENSG00000217128.11|FNIP1|SUGP2|SUGP2	924	-	3.2370782	1.118252	-1.0	-1.0
chr5	131783505	131784345	ENSG00000217128.11|FNIP1|SUGP2|SUGP2	985	-	4.083905	1.8120213	-1.0	-1.0
chr5	131761120	131761220	ENSG00000217128.11|FNIP1|SUGP2|SUGP2	950	-	5.8897614	1.2999475	-1.0	-1.0
chr5	131755800	131755915	ENSG00000217128.11|FNIP1|SUGP2|SUGP2	937	-	5.8804064	1.2036011	-1.0	-1.0
chr5	131693165	131693290	ENSG00000217128.11|FNIP1|SUGP2|SUGP2	902	-	3.013593	1.0104429	-1.0	-1.0
chr5	131781125	131781410	ENSG00000217128.11|FNIP1|SUGP2|SUGP2	979	-	5.9316792	1.6748452	-1.0	-1.0
chr5	131790060	131790260	ENSG00000217128.11|FNIP1|SUGP2|SUGP2	963	-	6.0607696	1.4279617	-1.0	-1.0
chr5	131787035	131787860	ENSG00000217128.11|FNIP1|SUGP2|SUGP2	973	-	4.3414474	1.5652267	-1.0	-1.0
chr5	131690640	131690845	ENSG00000217128.11|FNIP1|SUGP2|SUGP2	921	-	3.1193352	1.1006635	-1.0	-1.0
chr5	131761655	131761800	ENSG00000217128.11|FNIP1|SUGP2|SUGP2	903	-	3.6764736	1.0129558	-1.0	-1.0
chr5	131786290	131786555	ENSG00000217128.11|FNIP1|SUGP2|SUGP2	923	-	3.6695638	1.1130543	-1.0	-1.0
chr5	131690845	131691885	ENSG00000217128.11|FNIP1|SUGP2|SUGP2	972	-	4.312107	1.5559158	-1.0	-1.0
chr5	131693375	131693940	ENSG00000217128.11|FNIP1|SUGP2|SUGP2	977	-	4.311151	1.6355754	-1.0	-1.0
chr5	131787870	131788345	ENSG00000217128.11|FNIP1|SUGP2|SUGP2	988	-	4.2418075	1.9130427	-1.0	-1.0
chr5	131690490	131690630	ENSG00000217128.11|FNIP1|SUGP2|SUGP2	915	-	3.3434792	1.0724803	-1.0	-1.0
chr5	132560877	132561302	ENSG00000283782.1|AC116366.3|SUGP2|SUGP2	966	+	5.5769367	1.4633276	-1.0	-1.0
chr5	132561457	132561637	ENSG00000283782.1|AC116366.3|SUGP2|SUGP2	910	+	5.7052565	1.0442477	-1.0	-1.0
chr5	132565472	132565677	ENSG00000283782.1|AC116366.3|SUGP2|SUGP2	973	+	5.3477345	1.5645815	-1.0	-1.0
chr5	132620294	132620419	ENSG00000283782.1|AC116366.3|SUGP2|SUGP2	944	+	5.864562	1.2479864	-1.0	-1.0
chr5	132566872	132567022	ENSG00000283782.1|AC116366.3|SUGP2|SUGP2	930	+	5.767228	1.1530311	-1.0	-1.0
chr5	132561727	132561922	ENSG00000283782.1|AC116366.3|SUGP2|SUGP2	953	+	5.504126	1.3298563	-1.0	-1.0
chr5	132560677	132560827	ENSG00000283782.1|AC116366.3|SUGP2|SUGP2	946	+	5.8638988	1.2650473	-1.0	-1.0
chr5	132565717	132565937	ENSG00000283782.1|AC116366.3|SUGP2|SUGP2	947	+	4.4084096	1.276455	-1.0	-1.0
chr5	132560877	132561302	ENSG00000113522.13|RAD50|SUGP2|SUGP2	966	+	5.5769367	1.4630625	-1.0	-1.0
chr5	132561457	132561637	ENSG00000113522.13|RAD50|SUGP2|SUGP2	910	+	5.7052565	1.044333	-1.0	-1.0
chr5	132565472	132565677	ENSG00000113522.13|RAD50|SUGP2|SUGP2	973	+	5.3477345	1.564759	-1.0	-1.0
chr5	132620294	132620419	ENSG00000113522.13|RAD50|SUGP2|SUGP2	944	+	5.864562	1.2479733	-1.0	-1.0
chr5	132566872	132567022	ENSG00000113522.13|RAD50|SUGP2|SUGP2	930	+	5.767228	1.1528658	-1.0	-1.0
chr5	132561727	132561922	ENSG00000113522.13|RAD50|SUGP2|SUGP2	953	+	5.504126	1.3297683	-1.0	-1.0
chr5	132560677	132560827	ENSG00000113522.13|RAD50|SUGP2|SUGP2	946	+	5.8638988	1.2649859	-1.0	-1.0
chr5	132565717	132565937	ENSG00000113522.13|RAD50|SUGP2|SUGP2	947	+	4.4084096	1.2761678	-1.0	-1.0
chr5	132793621	132793721	ENSG00000164402.13|SEPT8|SUGP2|SUGP2	915	-	3.7688541	1.0700418	-1.0	-1.0
chr5	132792826	132792931	ENSG00000164402.13|SEPT8|SUGP2|SUGP2	902	-	5.6453705	1.009074	-1.0	-1.0
chr5	134168568	134168758	ENSG00000113558.18|SKP1|SUGP2|SUGP2	935	-	5.2123694	1.1866666	-1.0	-1.0
chr5	134168773	134169428	ENSG00000113558.18|SKP1|SUGP2|SUGP2	965	-	5.5043535	1.4549103	-1.0	-1.0
chr5	134155219	134155324	ENSG00000113558.18|SKP1|SUGP2|SUGP2	912	-	3.741074	1.0542195	-1.0	-1.0
chr5	134156109	134156304	ENSG00000113558.18|SKP1|SUGP2|SUGP2	959	-	6.0197315	1.3871564	-1.0	-1.0
chr5	134168568	134168758	ENSG00000272772.1|AC104109.3|SUGP2|SUGP2	935	-	5.2123694	1.1868453	-1.0	-1.0
chr5	134168773	134169428	ENSG00000272772.1|AC104109.3|SUGP2|SUGP2	965	-	5.4854164	1.4501022	-1.0	-1.0
chr5	134625462	134625562	ENSG00000152700.13|SAR1B|SUGP2|SUGP2	901	-	5.6419134	1.0061449	-1.0	-1.0
chr5	134826247	134826347	ENSG00000145833.15|DDX46|SUGP2|SUGP2	903	+	5.648827	1.012003	-1.0	-1.0
chr5	134825614	134825744	ENSG00000145833.15|DDX46|SUGP2|SUGP2	940	+	5.8222346	1.2182732	-1.0	-1.0
chr5	136145324	136145429	ENSG00000113658.16|SMAD5|SUGP2|SUGP2	915	+	3.0954266	1.0718049	-1.0	-1.0
chr5	136138519	136138634	ENSG00000113658.16|SMAD5|SUGP2|SUGP2	922	+	3.812674	1.1099653	-1.0	-1.0
chr5	136156213	136156343	ENSG00000113658.16|SMAD5|SUGP2|SUGP2	945	+	5.874787	1.256234	-1.0	-1.0
chr5	136143764	136143909	ENSG00000113658.16|SMAD5|SUGP2|SUGP2	926	+	4.5747323	1.1318649	-1.0	-1.0
chr5	136143579	136143719	ENSG00000113658.16|SMAD5|SUGP2|SUGP2	944	+	5.8578916	1.24868	-1.0	-1.0
chr5	136154233	136156098	ENSG00000113658.16|SMAD5|SUGP2|SUGP2	982	+	4.831538	1.7374989	-1.0	-1.0
chr5	136160108	136160293	ENSG00000113658.16|SMAD5|SUGP2|SUGP2	934	+	4.028707	1.179045	-1.0	-1.0
chr5	136135024	136135124	ENSG00000113658.16|SMAD5|SUGP2|SUGP2	906	+	5.6913276	1.028975	-1.0	-1.0
chr5	136139169	136139274	ENSG00000113658.16|SMAD5|SUGP2|SUGP2	911	+	5.781804	1.0514779	-1.0	-1.0
chr5	136143049	136143219	ENSG00000113658.16|SMAD5|SUGP2|SUGP2	959	+	6.053286	1.3845266	-1.0	-1.0
chr5	136167151	136167281	ENSG00000113658.16|SMAD5|SUGP2|SUGP2	939	+	5.837266	1.2145462	-1.0	-1.0
chr5	138199337	138199437	ENSG00000094880.10|CDC23|SUGP2|SUGP2	919	-	3.8114479	1.0924387	-1.0	-1.0
chr5	138340792	138340977	ENSG00000120709.10|FAM53C|SUGP2|SUGP2	967	+	6.1158648	1.4804888	-1.0	-1.0
chr5	138849087	138849422	ENSG00000044115.20|CTNNA1|SUGP2|SUGP2	961	+	5.086322	1.412331	-1.0	-1.0
chr5	138932045	138932400	ENSG00000044115.20|CTNNA1|SUGP2|SUGP2	969	+	4.2706294	1.515411	-1.0	-1.0
chr5	138850592	138851372	ENSG00000044115.20|CTNNA1|SUGP2|SUGP2	958	+	4.7377906	1.3800826	-1.0	-1.0
chr5	138898411	138898511	ENSG00000044115.20|CTNNA1|SUGP2|SUGP2	903	+	5.648827	1.012003	-1.0	-1.0
chr5	138847827	138848097	ENSG00000044115.20|CTNNA1|SUGP2|SUGP2	934	+	5.4875393	1.1814512	-1.0	-1.0
chr5	138925686	138928021	ENSG00000044115.20|CTNNA1|SUGP2|SUGP2	983	+	5.030592	1.7812116	-1.0	-1.0
chr5	138848332	138848437	ENSG00000044115.20|CTNNA1|SUGP2|SUGP2	913	+	3.7449865	1.0603719	-1.0	-1.0
chr5	138805838	138806193	ENSG00000044115.20|CTNNA1|SUGP2|SUGP2	943	+	5.2371206	1.2469261	-1.0	-1.0
chr5	138806608	138806763	ENSG00000044115.20|CTNNA1|SUGP2|SUGP2	951	+	3.8545077	1.3073595	-1.0	-1.0
chr5	138847562	138847687	ENSG00000044115.20|CTNNA1|SUGP2|SUGP2	911	+	5.716132	1.0512729	-1.0	-1.0
chr5	138847712	138847822	ENSG00000044115.20|CTNNA1|SUGP2|SUGP2	926	+	5.7688813	1.1308447	-1.0	-1.0
chr5	138928551	138928676	ENSG00000044115.20|CTNNA1|SUGP2|SUGP2	919	+	3.791393	1.093945	-1.0	-1.0
chr5	138899221	138899416	ENSG00000044115.20|CTNNA1|SUGP2|SUGP2	962	+	5.8048334	1.4231883	-1.0	-1.0
chr5	138831812	138831917	ENSG00000044115.20|CTNNA1|SUGP2|SUGP2	903	+	3.0125787	1.012003	-1.0	-1.0
chr5	138928026	138928191	ENSG00000044115.20|CTNNA1|SUGP2|SUGP2	962	+	6.050378	1.421743	-1.0	-1.0
chr5	138931169	138931269	ENSG00000044115.20|CTNNA1|SUGP2|SUGP2	902	+	2.4718602	1.0068666	-1.0	-1.0
chr5	138931294	138931900	ENSG00000044115.20|CTNNA1|SUGP2|SUGP2	944	+	3.8863544	1.2533861	-1.0	-1.0
chr5	138850217	138850532	ENSG00000044115.20|CTNNA1|SUGP2|SUGP2	988	+	5.977237	1.9109842	-1.0	-1.0
chr5	138848137	138848262	ENSG00000044115.20|CTNNA1|SUGP2|SUGP2	936	+	5.8683386	1.1932486	-1.0	-1.0
chr5	138899451	138899676	ENSG00000044115.20|CTNNA1|SUGP2|SUGP2	967	+	5.7523694	1.4840683	-1.0	-1.0
chr5	138805533	138805723	ENSG00000044115.20|CTNNA1|SUGP2|SUGP2	964	+	3.9248374	1.4439112	-1.0	-1.0
chr5	138848467	138848607	ENSG00000044115.20|CTNNA1|SUGP2|SUGP2	912	+	3.7343755	1.053996	-1.0	-1.0
chr5	138931900	138932030	ENSG00000044115.20|CTNNA1|SUGP2|SUGP2	945	+	5.8733253	1.2570236	-1.0	-1.0
chr5	138831387	138831577	ENSG00000044115.20|CTNNA1|SUGP2|SUGP2	913	+	3.2186623	1.0623133	-1.0	-1.0
chr5	138803898	138804003	ENSG00000044115.20|CTNNA1|SUGP2|SUGP2	922	+	5.7906523	1.1077557	-1.0	-1.0
chr5	138818662	138818837	ENSG00000044115.20|CTNNA1|SUGP2|SUGP2	938	+	4.664189	1.2094759	-1.0	-1.0
chr5	138849432	138850212	ENSG00000044115.20|CTNNA1|SUGP2|SUGP2	955	+	3.8449905	1.3484726	-1.0	-1.0
chr5	138804948	138805053	ENSG00000044115.20|CTNNA1|SUGP2|SUGP2	901	+	5.6776276	1.0039225	-1.0	-1.0
chr5	138898141	138898241	ENSG00000044115.20|CTNNA1|SUGP2|SUGP2	903	+	5.6693926	1.0136155	-1.0	-1.0
chr5	138806343	138806463	ENSG00000044115.20|CTNNA1|SUGP2|SUGP2	903	+	2.485953	1.01346	-1.0	-1.0
chr5	138831157	138831302	ENSG00000044115.20|CTNNA1|SUGP2|SUGP2	911	+	3.078185	1.050734	-1.0	-1.0
chr5	139160052	139160152	ENSG00000120725.12|SIL1|SUGP2|SUGP2	913	-	5.7455926	1.0609591	-1.0	-1.0
chr5	139158802	139158927	ENSG00000120725.12|SIL1|SUGP2|SUGP2	928	-	5.7878227	1.1422551	-1.0	-1.0
chr5	139159012	139159172	ENSG00000120725.12|SIL1|SUGP2|SUGP2	938	-	4.788513	1.2067878	-1.0	-1.0
chr5	139159682	139159927	ENSG00000120725.12|SIL1|SUGP2|SUGP2	923	-	5.771958	1.1114398	-1.0	-1.0
chr5	139192362	139192462	ENSG00000120725.12|SIL1|SUGP2|SUGP2	909	-	5.6980424	1.0397961	-1.0	-1.0
chr5	139158367	139158562	ENSG00000120725.12|SIL1|SUGP2|SUGP2	971	-	6.163898	1.534403	-1.0	-1.0
chr5	139194277	139194717	ENSG00000120725.12|SIL1|SUGP2|SUGP2	973	-	6.20758	1.5661942	-1.0	-1.0
chr5	139159307	139159462	ENSG00000120725.12|SIL1|SUGP2|SUGP2	913	-	5.7172995	1.061779	-1.0	-1.0
chr5	139307898	139308013	ENSG00000280987.4|MATR3|SUGP2|SUGP2	915	+	1.8891666	1.0686508	-1.0	-1.0
chr5	139308767	139308967	ENSG00000280987.4|MATR3|SUGP2|SUGP2	987	+	4.1101503	1.8875173	-1.0	-1.0
chr5	139308982	139309302	ENSG00000280987.4|MATR3|SUGP2|SUGP2	941	+	2.6795385	1.2273605	-1.0	-1.0
chr5	139308662	139308762	ENSG00000280987.4|MATR3|SUGP2|SUGP2	949	+	4.0398173	1.2909523	-1.0	-1.0
chr5	139308362	139308632	ENSG00000280987.4|MATR3|SUGP2|SUGP2	997	+	4.299697	2.4901955	-1.0	-1.0
chr5	139305900	139306000	ENSG00000280987.4|MATR3|SUGP2|SUGP2	908	+	3.705895	1.0345099	-1.0	-1.0
chr5	139306440	139306545	ENSG00000280987.4|MATR3|SUGP2|SUGP2	910	+	2.2559175	1.0476828	-1.0	-1.0
chr5	139306575	139307155	ENSG00000280987.4|MATR3|SUGP2|SUGP2	971	+	3.7550611	1.5367329	-1.0	-1.0
chr5	139306260	139306415	ENSG00000280987.4|MATR3|SUGP2|SUGP2	938	+	2.5540295	1.2099477	-1.0	-1.0
chr5	139308073	139308243	ENSG00000280987.4|MATR3|SUGP2|SUGP2	970	+	2.3463933	1.5258244	-1.0	-1.0
chr5	139307678	139307783	ENSG00000280987.4|MATR3|SUGP2|SUGP2	904	+	1.9585693	1.0198171	-1.0	-1.0
chr5	139306572	139307157	ENSG00000015479.18|MATR3|SUGP2|SUGP2	970	+	3.7357302	1.5282569	-1.0	-1.0
chr5	139308767	139308967	ENSG00000015479.18|MATR3|SUGP2|SUGP2	987	+	4.1101503	1.887504	-1.0	-1.0
chr5	139308982	139309302	ENSG00000015479.18|MATR3|SUGP2|SUGP2	941	+	2.6795385	1.2274411	-1.0	-1.0
chr5	139305902	139306002	ENSG00000015479.18|MATR3|SUGP2|SUGP2	918	+	3.7843442	1.0888383	-1.0	-1.0
chr5	139308662	139308762	ENSG00000015479.18|MATR3|SUGP2|SUGP2	949	+	4.0398173	1.2902526	-1.0	-1.0
chr5	139306437	139306542	ENSG00000015479.18|MATR3|SUGP2|SUGP2	907	+	2.236351	1.0328329	-1.0	-1.0
chr5	139308362	139308632	ENSG00000015479.18|MATR3|SUGP2|SUGP2	997	+	4.299697	2.4898777	-1.0	-1.0
chr5	139307898	139308013	ENSG00000015479.18|MATR3|SUGP2|SUGP2	914	+	1.8891666	1.0679955	-1.0	-1.0
chr5	139308073	139308243	ENSG00000015479.18|MATR3|SUGP2|SUGP2	970	+	2.3463933	1.5257877	-1.0	-1.0
chr5	139307678	139307783	ENSG00000015479.18|MATR3|SUGP2|SUGP2	904	+	1.9585693	1.0199528	-1.0	-1.0
chr5	139306257	139306417	ENSG00000015479.18|MATR3|SUGP2|SUGP2	936	+	2.5253687	1.1905247	-1.0	-1.0
chr5	139565297	139565397	ENSG00000131508.15|UBE2D2|SUGP2|SUGP2	927	+	3.1912885	1.1338264	-1.0	-1.0
chr5	140278546	140278656	ENSG00000113068.9|PFDN1|SUGP2|SUGP2	914	-	3.0896797	1.0638338	-1.0	-1.0
chr5	140291510	140291675	ENSG00000113068.9|PFDN1|SUGP2|SUGP2	921	-	3.8058221	1.1046363	-1.0	-1.0
chr5	140297342	140297547	ENSG00000113068.9|PFDN1|SUGP2|SUGP2	934	-	5.81561	1.1818918	-1.0	-1.0
chr5	140258347	140258487	ENSG00000113068.9|PFDN1|SUGP2|SUGP2	931	-	2.8633237	1.1627053	-1.0	-1.0
chr5	140253022	140253157	ENSG00000113068.9|PFDN1|SUGP2|SUGP2	939	-	5.840723	1.2159609	-1.0	-1.0
chr5	140258932	140259127	ENSG00000113068.9|PFDN1|SUGP2|SUGP2	930	-	5.8033643	1.1532675	-1.0	-1.0
chr5	140291845	140291955	ENSG00000113068.9|PFDN1|SUGP2|SUGP2	908	-	3.7070704	1.037881	-1.0	-1.0
chr5	140276186	140276551	ENSG00000113068.9|PFDN1|SUGP2|SUGP2	974	-	4.6123033	1.5788002	-1.0	-1.0
chr5	140296422	140296522	ENSG00000113068.9|PFDN1|SUGP2|SUGP2	950	-	5.878066	1.299967	-1.0	-1.0
chr5	140257917	140258082	ENSG00000113068.9|PFDN1|SUGP2|SUGP2	953	-	5.036547	1.3318194	-1.0	-1.0
chr5	140258107	140258272	ENSG00000113068.9|PFDN1|SUGP2|SUGP2	951	-	4.7408075	1.3057389	-1.0	-1.0
chr5	140257497	140257597	ENSG00000113068.9|PFDN1|SUGP2|SUGP2	903	-	5.6762524	1.012003	-1.0	-1.0
chr5	140253602	140253727	ENSG00000113068.9|PFDN1|SUGP2|SUGP2	911	-	5.720388	1.0530299	-1.0	-1.0
chr5	140253322	140253522	ENSG00000113068.9|PFDN1|SUGP2|SUGP2	912	-	5.2281895	1.0546732	-1.0	-1.0
chr5	140278776	140278916	ENSG00000113068.9|PFDN1|SUGP2|SUGP2	957	-	5.9988384	1.3684071	-1.0	-1.0
chr5	140296657	140296767	ENSG00000113068.9|PFDN1|SUGP2|SUGP2	901	-	5.6419134	1.00616	-1.0	-1.0
chr5	140290970	140291070	ENSG00000113068.9|PFDN1|SUGP2|SUGP2	903	-	5.6625476	1.0136155	-1.0	-1.0
chr5	140291095	140291450	ENSG00000113068.9|PFDN1|SUGP2|SUGP2	941	-	5.2472816	1.2328174	-1.0	-1.0
chr5	140275701	140276171	ENSG00000113068.9|PFDN1|SUGP2|SUGP2	954	-	4.9355803	1.3414088	-1.0	-1.0
chr5	140275476	140275666	ENSG00000113068.9|PFDN1|SUGP2|SUGP2	940	-	2.8058202	1.2197509	-1.0	-1.0
chr5	140270066	140270196	ENSG00000113068.9|PFDN1|SUGP2|SUGP2	926	-	5.799277	1.1289	-1.0	-1.0
chr5	140277706	140277826	ENSG00000113068.9|PFDN1|SUGP2|SUGP2	909	-	3.7247055	1.0396694	-1.0	-1.0
chr5	140667854	140668004	ENSG00000120314.18|WDR55|SUGP2|SUGP2	928	+	5.7919626	1.1407734	-1.0	-1.0
chr5	141597460	141597730	ENSG00000131504.15|DIAPH1|SUGP2|SUGP2	953	-	5.558021	1.3323549	-1.0	-1.0
chr5	141563891	141564026	ENSG00000131504.15|DIAPH1|SUGP2|SUGP2	934	-	5.810522	1.1815124	-1.0	-1.0
chr5	141587700	141587825	ENSG00000131504.15|DIAPH1|SUGP2|SUGP2	908	-	5.685041	1.0342937	-1.0	-1.0
chr5	141566436	141566686	ENSG00000131504.15|DIAPH1|SUGP2|SUGP2	979	-	6.3346043	1.6854934	-1.0	-1.0
chr5	141588250	141588505	ENSG00000131504.15|DIAPH1|SUGP2|SUGP2	950	-	4.5015	1.3019902	-1.0	-1.0
chr5	141590510	141590640	ENSG00000131504.15|DIAPH1|SUGP2|SUGP2	909	-	5.7008734	1.0415472	-1.0	-1.0
chr5	141616385	141616910	ENSG00000131504.15|DIAPH1|SUGP2|SUGP2	955	-	3.6252882	1.3472662	-1.0	-1.0
chr5	141596950	141597070	ENSG00000131504.15|DIAPH1|SUGP2|SUGP2	938	-	5.8479424	1.2051158	-1.0	-1.0
chr5	141566986	141567201	ENSG00000131504.15|DIAPH1|SUGP2|SUGP2	970	-	5.9094977	1.516854	-1.0	-1.0
chr5	141588605	141589240	ENSG00000131504.15|DIAPH1|SUGP2|SUGP2	947	-	4.0897875	1.2763323	-1.0	-1.0
chr5	141587535	141587635	ENSG00000131504.15|DIAPH1|SUGP2|SUGP2	901	-	5.6419134	1.0061449	-1.0	-1.0
chr5	141568636	141568851	ENSG00000131504.15|DIAPH1|SUGP2|SUGP2	953	-	5.935776	1.328414	-1.0	-1.0
chr5	141597160	141597305	ENSG00000131504.15|DIAPH1|SUGP2|SUGP2	940	-	3.8623054	1.2222679	-1.0	-1.0
chr5	141617020	141617215	ENSG00000131504.15|DIAPH1|SUGP2|SUGP2	981	-	4.5113864	1.7108126	-1.0	-1.0
chr5	141592500	141592630	ENSG00000131504.15|DIAPH1|SUGP2|SUGP2	923	-	5.768113	1.1135415	-1.0	-1.0
chr5	141568166	141568281	ENSG00000131504.15|DIAPH1|SUGP2|SUGP2	902	-	5.679697	1.010302	-1.0	-1.0
chr5	141565526	141566386	ENSG00000131504.15|DIAPH1|SUGP2|SUGP2	971	-	5.019139	1.5439655	-1.0	-1.0
chr5	141617400	141617685	ENSG00000131504.15|DIAPH1|SUGP2|SUGP2	950	-	4.3721027	1.3009998	-1.0	-1.0
chr5	141612855	141612995	ENSG00000131504.15|DIAPH1|SUGP2|SUGP2	963	-	6.0602016	1.4335839	-1.0	-1.0
chr5	141563191	141563296	ENSG00000131504.15|DIAPH1|SUGP2|SUGP2	907	-	5.696774	1.0330615	-1.0	-1.0
chr5	141567266	141567941	ENSG00000131504.15|DIAPH1|SUGP2|SUGP2	941	-	4.3253126	1.226319	-1.0	-1.0
chr5	141600150	141600255	ENSG00000131504.15|DIAPH1|SUGP2|SUGP2	912	-	5.7250557	1.0560801	-1.0	-1.0
chr5	143018232	143018417	ENSG00000145819.15|ARHGAP26|SUGP2|SUGP2	929	+	5.785707	1.1495175	-1.0	-1.0
chr5	143066574	143066724	ENSG00000145819.15|ARHGAP26|SUGP2|SUGP2	930	+	5.8054104	1.152578	-1.0	-1.0
chr5	142945090	142945195	ENSG00000145819.15|ARHGAP26|SUGP2|SUGP2	903	+	5.6762524	1.0123708	-1.0	-1.0
chr5	142797315	142797480	ENSG00000145819.15|ARHGAP26|SUGP2|SUGP2	940	+	5.854676	1.2198284	-1.0	-1.0
chr5	143017547	143017882	ENSG00000145819.15|ARHGAP26|SUGP2|SUGP2	954	+	5.9668155	1.3416003	-1.0	-1.0
chr5	143017167	143017327	ENSG00000145819.15|ARHGAP26|SUGP2|SUGP2	903	+	5.6625476	1.0136155	-1.0	-1.0
chr5	143363993	143364368	ENSG00000113580.14|NR3C1|SUGP2|SUGP2	925	-	3.9881532	1.1252419	-1.0	-1.0
chr5	143364378	143364628	ENSG00000113580.14|NR3C1|SUGP2|SUGP2	963	-	4.973118	1.4272923	-1.0	-1.0
chr5	143366898	143367458	ENSG00000113580.14|NR3C1|SUGP2|SUGP2	948	-	4.10835	1.2811524	-1.0	-1.0
chr5	143365413	143365798	ENSG00000113580.14|NR3C1|SUGP2|SUGP2	983	-	6.355536	1.7669882	-1.0	-1.0
chr5	143363168	143363288	ENSG00000113580.14|NR3C1|SUGP2|SUGP2	910	-	3.7178812	1.0444841	-1.0	-1.0
chr5	143286550	143286735	ENSG00000113580.14|NR3C1|SUGP2|SUGP2	959	-	6.0218997	1.3891041	-1.0	-1.0
chr5	143364913	143365398	ENSG00000113580.14|NR3C1|SUGP2|SUGP2	957	-	4.1326313	1.3626575	-1.0	-1.0
chr5	143366688	143366858	ENSG00000113580.14|NR3C1|SUGP2|SUGP2	934	-	4.2652926	1.1794184	-1.0	-1.0
chr5	143363763	143363958	ENSG00000113580.14|NR3C1|SUGP2|SUGP2	944	-	5.782831	1.2552372	-1.0	-1.0
chr5	143366418	143366613	ENSG00000113580.14|NR3C1|SUGP2|SUGP2	988	-	5.012216	1.9152617	-1.0	-1.0
chr5	143365858	143366193	ENSG00000113580.14|NR3C1|SUGP2|SUGP2	962	-	4.690284	1.4232873	-1.0	-1.0
chr5	145720210	145720320	ENSG00000186314.11|PRELID2|SUGP2|SUGP2	955	-	5.935532	1.3424997	-1.0	-1.0
chr5	145554725	145554865	ENSG00000186314.11|PRELID2|SUGP2|SUGP2	910	-	5.7009277	1.0452808	-1.0	-1.0
chr5	145743400	145743510	ENSG00000186314.11|PRELID2|SUGP2|SUGP2	913	-	3.7519286	1.0594115	-1.0	-1.0
chr5	145737150	145737320	ENSG00000186314.11|PRELID2|SUGP2|SUGP2	949	-	5.911022	1.2911936	-1.0	-1.0
chr5	145511850	145511950	ENSG00000186314.11|PRELID2|SUGP2|SUGP2	949	-	5.866317	1.2916002	-1.0	-1.0
chr5	145743705	145743855	ENSG00000186314.11|PRELID2|SUGP2|SUGP2	940	-	5.8572783	1.2192326	-1.0	-1.0
chr5	145513500	145513645	ENSG00000186314.11|PRELID2|SUGP2|SUGP2	922	-	3.6180809	1.1052326	-1.0	-1.0
chr5	145743040	145743145	ENSG00000186314.11|PRELID2|SUGP2|SUGP2	904	-	5.771806	1.0170147	-1.0	-1.0
chr5	145553795	145554010	ENSG00000186314.11|PRELID2|SUGP2|SUGP2	950	-	5.363354	1.2969102	-1.0	-1.0
chr5	145719180	145719510	ENSG00000186314.11|PRELID2|SUGP2|SUGP2	943	-	3.836268	1.2463844	-1.0	-1.0
chr5	145730885	145730985	ENSG00000186314.11|PRELID2|SUGP2|SUGP2	903	-	5.6625476	1.0136155	-1.0	-1.0
chr5	145718830	145719070	ENSG00000186314.11|PRELID2|SUGP2|SUGP2	941	-	4.1944466	1.2263759	-1.0	-1.0
chr5	145737325	145737765	ENSG00000186314.11|PRELID2|SUGP2|SUGP2	962	-	4.5579643	1.4174049	-1.0	-1.0
chr5	145827485	145827680	ENSG00000186314.11|PRELID2|SUGP2|SUGP2	957	-	5.9970493	1.3648623	-1.0	-1.0
chr5	145738380	145738610	ENSG00000186314.11|PRELID2|SUGP2|SUGP2	930	-	4.565613	1.1560608	-1.0	-1.0
chr5	145598640	145598810	ENSG00000186314.11|PRELID2|SUGP2|SUGP2	931	-	3.750246	1.1642948	-1.0	-1.0
chr5	145663230	145663340	ENSG00000186314.11|PRELID2|SUGP2|SUGP2	910	-	5.711575	1.0434656	-1.0	-1.0
chr5	145744675	145744815	ENSG00000186314.11|PRELID2|SUGP2|SUGP2	949	-	5.274281	1.2894372	-1.0	-1.0
chr5	145744830	145744940	ENSG00000186314.11|PRELID2|SUGP2|SUGP2	903	-	5.648827	1.012003	-1.0	-1.0
chr5	145514975	145515145	ENSG00000186314.11|PRELID2|SUGP2|SUGP2	933	-	4.642186	1.1742666	-1.0	-1.0
chr5	145553465	145553650	ENSG00000186314.11|PRELID2|SUGP2|SUGP2	915	-	5.787479	1.0724618	-1.0	-1.0
chr5	145583700	145583800	ENSG00000186314.11|PRELID2|SUGP2|SUGP2	901	-	5.6419134	1.0061449	-1.0	-1.0
chr5	145826980	145827290	ENSG00000186314.11|PRELID2|SUGP2|SUGP2	951	-	5.955015	1.3132609	-1.0	-1.0
chr5	145514220	145514365	ENSG00000186314.11|PRELID2|SUGP2|SUGP2	911	-	5.7189817	1.051821	-1.0	-1.0
chr5	145797502	145797817	ENSG00000186314.11|PRELID2|SUGP2|SUGP2	933	-	5.8331194	1.1724482	-1.0	-1.0
chr5	145745760	145745960	ENSG00000186314.11|PRELID2|SUGP2|SUGP2	990	-	5.5119624	1.9881089	-1.0	-1.0
chr5	145738005	145738350	ENSG00000186314.11|PRELID2|SUGP2|SUGP2	963	-	3.4357924	1.4279488	-1.0	-1.0
chr5	145797242	145797492	ENSG00000186314.11|PRELID2|SUGP2|SUGP2	941	-	5.9096146	1.2299747	-1.0	-1.0
chr5	145598315	145598430	ENSG00000186314.11|PRELID2|SUGP2|SUGP2	904	-	5.6862288	1.0174553	-1.0	-1.0
chr5	145598890	145598995	ENSG00000186314.11|PRELID2|SUGP2|SUGP2	905	-	5.669978	1.0229704	-1.0	-1.0
chr5	145554315	145554720	ENSG00000186314.11|PRELID2|SUGP2|SUGP2	951	-	5.5355835	1.3076473	-1.0	-1.0
chr5	145744250	145744360	ENSG00000186314.11|PRELID2|SUGP2|SUGP2	904	-	3.714434	1.0189183	-1.0	-1.0
chr5	145748190	145748380	ENSG00000186314.11|PRELID2|SUGP2|SUGP2	967	-	6.1150236	1.4833369	-1.0	-1.0
chr5	145721370	145721515	ENSG00000186314.11|PRELID2|SUGP2|SUGP2	913	-	5.7568746	1.0626452	-1.0	-1.0
chr5	145719550	145719760	ENSG00000186314.11|PRELID2|SUGP2|SUGP2	916	-	3.163248	1.0735308	-1.0	-1.0
chr5	145738835	145738945	ENSG00000186314.11|PRELID2|SUGP2|SUGP2	915	-	3.7595823	1.0716535	-1.0	-1.0
chr5	145597610	145597730	ENSG00000186314.11|PRELID2|SUGP2|SUGP2	908	-	5.7172284	1.0345352	-1.0	-1.0
chr5	146147541	146148246	ENSG00000133706.17|LARS|SUGP2|SUGP2	976	-	3.2168396	1.6255159	-1.0	-1.0
chr5	146148641	146148821	ENSG00000133706.17|LARS|SUGP2|SUGP2	925	-	2.5407128	1.1269184	-1.0	-1.0
chr5	146147086	146147351	ENSG00000133706.17|LARS|SUGP2|SUGP2	952	-	3.9066515	1.3211117	-1.0	-1.0
chr5	146148291	146148411	ENSG00000133706.17|LARS|SUGP2|SUGP2	935	-	2.6027064	1.1850038	-1.0	-1.0
chr5	146485189	146485449	ENSG00000113649.11|TCERG1|SUGP2|SUGP2	936	+	4.1351194	1.1906066	-1.0	-1.0
chr5	146484949	146485184	ENSG00000113649.11|TCERG1|SUGP2|SUGP2	958	+	4.6894603	1.3793628	-1.0	-1.0
chr5	146491064	146491194	ENSG00000113649.11|TCERG1|SUGP2|SUGP2	954	+	3.8407266	1.3382386	-1.0	-1.0
chr5	146490929	146491029	ENSG00000113649.11|TCERG1|SUGP2|SUGP2	911	+	5.7112947	1.0521728	-1.0	-1.0
chr5	146491729	146491829	ENSG00000113649.11|TCERG1|SUGP2|SUGP2	909	+	3.7106774	1.0390491	-1.0	-1.0
chr5	146491239	146491664	ENSG00000113649.11|TCERG1|SUGP2|SUGP2	981	+	5.140386	1.717325	-1.0	-1.0
chr5	146491869	146492559	ENSG00000113649.11|TCERG1|SUGP2|SUGP2	955	+	5.391914	1.3467208	-1.0	-1.0
chr5	146490389	146490739	ENSG00000113649.11|TCERG1|SUGP2|SUGP2	938	+	4.410405	1.2088146	-1.0	-1.0
chr5	148385996	148386101	ENSG00000145868.16|FBXO38|SUGP2|SUGP2	907	+	5.696912	1.0337006	-1.0	-1.0
chr5	148386776	148386921	ENSG00000145868.16|FBXO38|SUGP2|SUGP2	934	+	4.8169317	1.180975	-1.0	-1.0
chr5	148386446	148386666	ENSG00000145868.16|FBXO38|SUGP2|SUGP2	952	+	5.2289233	1.319755	-1.0	-1.0
chr5	148422440	148422635	ENSG00000145868.16|FBXO38|SUGP2|SUGP2	988	+	6.2684717	1.9308408	-1.0	-1.0
chr5	148388241	148388651	ENSG00000145868.16|FBXO38|SUGP2|SUGP2	978	+	5.725347	1.6669805	-1.0	-1.0
chr5	148418230	148418415	ENSG00000145868.16|FBXO38|SUGP2|SUGP2	945	+	5.9069405	1.2619298	-1.0	-1.0
chr5	148387936	148388146	ENSG00000145868.16|FBXO38|SUGP2|SUGP2	953	+	5.955629	1.323459	-1.0	-1.0
chr5	148389176	148389291	ENSG00000145868.16|FBXO38|SUGP2|SUGP2	913	+	5.7272544	1.0622914	-1.0	-1.0
chr5	148418480	148418585	ENSG00000145868.16|FBXO38|SUGP2|SUGP2	903	+	5.6762524	1.0121922	-1.0	-1.0
chr5	148423160	148423280	ENSG00000145868.16|FBXO38|SUGP2|SUGP2	909	+	5.7073874	1.04334	-1.0	-1.0
chr5	148417810	148417980	ENSG00000145868.16|FBXO38|SUGP2|SUGP2	942	+	5.8537335	1.2373935	-1.0	-1.0
chr5	148387611	148387806	ENSG00000145868.16|FBXO38|SUGP2|SUGP2	982	+	3.2953181	1.7457898	-1.0	-1.0
chr5	148386926	148387086	ENSG00000145868.16|FBXO38|SUGP2|SUGP2	933	+	3.547878	1.1755195	-1.0	-1.0
chr5	148418015	148418210	ENSG00000145868.16|FBXO38|SUGP2|SUGP2	908	+	5.6943345	1.0350584	-1.0	-1.0
chr5	148388656	148388846	ENSG00000145868.16|FBXO38|SUGP2|SUGP2	944	+	4.2632585	1.2480845	-1.0	-1.0
chr5	148387396	148387551	ENSG00000145868.16|FBXO38|SUGP2|SUGP2	912	+	2.6976712	1.0577052	-1.0	-1.0
chr5	148386296	148386421	ENSG00000145868.16|FBXO38|SUGP2|SUGP2	938	+	5.8409104	1.2069975	-1.0	-1.0
chr5	150449196	150449296	ENSG00000164587.11|RPS14|SUGP2|SUGP2	900	-	5.69008	1.0001427	-1.0	-1.0
chr5	150491207	150491372	ENSG00000070614.14|NDST1|SUGP2|SUGP2	934	+	3.8921783	1.1802897	-1.0	-1.0
chr5	150489822	150489972	ENSG00000070614.14|NDST1|SUGP2|SUGP2	915	+	5.7575707	1.0711839	-1.0	-1.0
chr5	150490292	150490462	ENSG00000070614.14|NDST1|SUGP2|SUGP2	921	+	5.759284	1.1048048	-1.0	-1.0
chr5	150490867	150491032	ENSG00000070614.14|NDST1|SUGP2|SUGP2	952	+	4.6290355	1.3153987	-1.0	-1.0
chr5	150490562	150490752	ENSG00000070614.14|NDST1|SUGP2|SUGP2	938	+	3.7972558	1.2105185	-1.0	-1.0
chr5	150498504	150498639	ENSG00000070614.14|NDST1|SUGP2|SUGP2	909	+	3.7136226	1.0397213	-1.0	-1.0
chr5	150736541	150736701	ENSG00000132912.12|DCTN4|SUGP2|SUGP2	920	-	5.811688	1.0950824	-1.0	-1.0
chr5	150743754	150743889	ENSG00000132912.12|DCTN4|SUGP2|SUGP2	903	-	5.684529	1.0136155	-1.0	-1.0
chr5	150738201	150738331	ENSG00000132912.12|DCTN4|SUGP2|SUGP2	946	-	5.9176197	1.2650738	-1.0	-1.0
chr5	150742642	150742812	ENSG00000132912.12|DCTN4|SUGP2|SUGP2	977	-	5.897101	1.6404539	-1.0	-1.0
chr5	150740371	150740471	ENSG00000132912.12|DCTN4|SUGP2|SUGP2	924	-	5.810333	1.1170003	-1.0	-1.0
chr5	150739081	150739271	ENSG00000132912.12|DCTN4|SUGP2|SUGP2	941	-	3.1476047	1.2314396	-1.0	-1.0
chr5	151068421	151068606	ENSG00000145901.14|TNIP1|SUGP2|SUGP2	911	-	4.727169	1.049512	-1.0	-1.0
chr5	151068651	151068901	ENSG00000145901.14|TNIP1|SUGP2|SUGP2	925	-	4.1546693	1.1246924	-1.0	-1.0
chr5	151066336	151066516	ENSG00000145901.14|TNIP1|SUGP2|SUGP2	962	-	6.0769506	1.4199295	-1.0	-1.0
chr5	151075806	151075906	ENSG00000145901.14|TNIP1|SUGP2|SUGP2	919	-	5.790095	1.0894542	-1.0	-1.0
chr5	151076036	151076206	ENSG00000145901.14|TNIP1|SUGP2|SUGP2	945	-	4.6057525	1.2574209	-1.0	-1.0
chr5	151076591	151076746	ENSG00000145901.14|TNIP1|SUGP2|SUGP2	923	-	3.8246052	1.1129098	-1.0	-1.0
chr5	151069861	151069971	ENSG00000145901.14|TNIP1|SUGP2|SUGP2	914	-	5.731585	1.0649357	-1.0	-1.0
chr5	151068071	151068211	ENSG00000145901.14|TNIP1|SUGP2|SUGP2	904	-	5.664185	1.0177524	-1.0	-1.0
chr5	151066721	151066881	ENSG00000145901.14|TNIP1|SUGP2|SUGP2	916	-	5.7345705	1.073606	-1.0	-1.0
chr5	154423799	154423904	ENSG00000245275.7|SAP30L-AS1|SUGP2|SUGP2	911	-	5.7216988	1.0506694	-1.0	-1.0
chr5	154423654	154423759	ENSG00000245275.7|SAP30L-AS1|SUGP2|SUGP2	912	-	5.717869	1.0537857	-1.0	-1.0
chr5	154422719	154422994	ENSG00000245275.7|SAP30L-AS1|SUGP2|SUGP2	954	-	4.4864206	1.3334723	-1.0	-1.0
chr5	154422469	154422659	ENSG00000245275.7|SAP30L-AS1|SUGP2|SUGP2	956	-	5.8883123	1.3564624	-1.0	-1.0
chr5	154784930	154785040	ENSG00000155506.16|LARP1|SUGP2|SUGP2	905	+	3.6903605	1.0232564	-1.0	-1.0
chr5	154783990	154784205	ENSG00000155506.16|LARP1|SUGP2|SUGP2	954	+	5.9666414	1.3411388	-1.0	-1.0
chr5	154800387	154800557	ENSG00000155506.16|LARP1|SUGP2|SUGP2	938	+	4.7968364	1.2066549	-1.0	-1.0
chr5	154800892	154800992	ENSG00000155506.16|LARP1|SUGP2|SUGP2	917	+	5.758478	1.0829426	-1.0	-1.0
chr5	154801067	154801347	ENSG00000155506.16|LARP1|SUGP2|SUGP2	930	+	4.92447	1.1559582	-1.0	-1.0
chr5	154784490	154784590	ENSG00000155506.16|LARP1|SUGP2|SUGP2	939	+	5.8654075	1.2163895	-1.0	-1.0
chr5	154787364	154787499	ENSG00000155506.16|LARP1|SUGP2|SUGP2	953	+	5.9734535	1.3256619	-1.0	-1.0
chr5	154785210	154785465	ENSG00000155506.16|LARP1|SUGP2|SUGP2	946	+	5.9097457	1.268215	-1.0	-1.0
chr5	154801637	154801827	ENSG00000155506.16|LARP1|SUGP2|SUGP2	926	+	4.717777	1.1291053	-1.0	-1.0
chr5	154861463	154861563	ENSG00000155508.13|CNOT8|SUGP2|SUGP2	903	+	5.655699	1.0136155	-1.0	-1.0
chr5	157366838	157366973	ENSG00000055163.19|CYFIP2|SUGP2|SUGP2	925	+	5.7569423	1.1261861	-1.0	-1.0
chr5	157845927	157846047	ENSG00000113282.13|CLINT1|SUGP2|SUGP2	913	-	5.7323623	1.0613662	-1.0	-1.0
chr5	159198944	159199059	ENSG00000145860.11|RNF145|SUGP2|SUGP2	905	-	3.711411	1.0233643	-1.0	-1.0
chr5	160476915	160477020	ENSG00000253522.5|MIR3142HG|SUGP2|SUGP2	916	+	5.771738	1.0763083	-1.0	-1.0
chr5	160477270	160477400	ENSG00000253522.5|MIR3142HG|SUGP2|SUGP2	912	+	4.9229817	1.0548074	-1.0	-1.0
chr5	160477110	160477265	ENSG00000253522.5|MIR3142HG|SUGP2|SUGP2	915	+	3.5637422	1.0702417	-1.0	-1.0
chr5	160469900	160470055	ENSG00000253522.5|MIR3142HG|SUGP2|SUGP2	941	+	3.4989731	1.2299987	-1.0	-1.0
chr5	160477725	160477835	ENSG00000253522.5|MIR3142HG|SUGP2|SUGP2	929	+	5.796547	1.1482651	-1.0	-1.0
chr5	160477500	160477600	ENSG00000253522.5|MIR3142HG|SUGP2|SUGP2	922	+	5.804143	1.1056634	-1.0	-1.0
chr5	160479635	160479735	ENSG00000253522.5|MIR3142HG|SUGP2|SUGP2	911	+	5.7112947	1.0521728	-1.0	-1.0
chr5	160476705	160476875	ENSG00000253522.5|MIR3142HG|SUGP2|SUGP2	952	+	5.607364	1.3183566	-1.0	-1.0
chr5	160469650	160469825	ENSG00000253522.5|MIR3142HG|SUGP2|SUGP2	914	+	2.6490073	1.065685	-1.0	-1.0
chr5	168515581	168515761	ENSG00000113643.8|RARS|SUGP2|SUGP2	923	+	5.7527065	1.1137669	-1.0	-1.0
chr5	168516131	168516231	ENSG00000113643.8|RARS|SUGP2|SUGP2	903	+	5.6693926	1.0136155	-1.0	-1.0
chr5	168515891	168515996	ENSG00000113643.8|RARS|SUGP2|SUGP2	902	+	3.6650033	1.0090039	-1.0	-1.0
chr5	168515246	168515416	ENSG00000113643.8|RARS|SUGP2|SUGP2	905	+	3.6870856	1.0233562	-1.0	-1.0
chr5	168551979	168552844	ENSG00000120137.6|PANK3|SUGP2|SUGP2	994	-	2.9223866	2.2219517	-1.0	-1.0
chr5	168552969	168553919	ENSG00000120137.6|PANK3|SUGP2|SUGP2	981	-	2.8101754	1.7314285	-1.0	-1.0
chr5	168552966	168553727	ENSG00000253861.1|SLC2A3P1|SUGP2|SUGP2	982	-	2.745281	1.7371334	-1.0	-1.0
chr5	168552276	168552846	ENSG00000253861.1|SLC2A3P1|SUGP2|SUGP2	996	-	3.0331674	2.3825374	-1.0	-1.0
chr5	171978411	171978601	ENSG00000072803.17|FBXW11|SUGP2|SUGP2	932	-	5.7993975	1.1651132	-1.0	-1.0
chr5	171979041	171979146	ENSG00000072803.17|FBXW11|SUGP2|SUGP2	901	-	5.6419134	1.0061449	-1.0	-1.0
chr5	171978046	171978216	ENSG00000072803.17|FBXW11|SUGP2|SUGP2	929	-	3.6021707	1.1506507	-1.0	-1.0
chr5	171973123	171973278	ENSG00000072803.17|FBXW11|SUGP2|SUGP2	912	-	4.845785	1.0574807	-1.0	-1.0
chr5	171930375	171930500	ENSG00000072803.17|FBXW11|SUGP2|SUGP2	934	-	5.8094425	1.18296	-1.0	-1.0
chr5	171977936	171978041	ENSG00000072803.17|FBXW11|SUGP2|SUGP2	914	-	5.731585	1.065083	-1.0	-1.0
chr5	171978281	171978386	ENSG00000072803.17|FBXW11|SUGP2|SUGP2	915	-	3.799378	1.0695835	-1.0	-1.0
chr5	171978616	171978836	ENSG00000072803.17|FBXW11|SUGP2|SUGP2	971	-	5.1841464	1.5446746	-1.0	-1.0
chr5	172219907	172220012	ENSG00000168246.5|UBTD2|SUGP2|SUGP2	914	-	5.734886	1.0675577	-1.0	-1.0
chr5	172236758	172236858	ENSG00000168246.5|UBTD2|SUGP2|SUGP2	904	-	3.696243	1.0168635	-1.0	-1.0
chr5	172235963	172236268	ENSG00000168246.5|UBTD2|SUGP2|SUGP2	924	-	3.0801973	1.1171025	-1.0	-1.0
chr5	172235178	172235278	ENSG00000168246.5|UBTD2|SUGP2|SUGP2	915	-	3.764213	1.0716537	-1.0	-1.0
chr5	172235718	172235853	ENSG00000168246.5|UBTD2|SUGP2|SUGP2	957	-	5.512724	1.3690708	-1.0	-1.0
chr5	172235328	172235593	ENSG00000168246.5|UBTD2|SUGP2|SUGP2	956	-	5.8590784	1.3567332	-1.0	-1.0
chr5	172247698	172247848	ENSG00000168246.5|UBTD2|SUGP2|SUGP2	912	-	5.729298	1.0546411	-1.0	-1.0
chr5	172236308	172236443	ENSG00000168246.5|UBTD2|SUGP2|SUGP2	926	-	5.0377636	1.1283588	-1.0	-1.0
chr5	173610270	173610400	ENSG00000145919.10|BOD1|SUGP2|SUGP2	903	-	5.657724	1.0148522	-1.0	-1.0
chr5	173921474	173921574	ENSG00000113742.12|CPEB4|SUGP2|SUGP2	903	+	3.6913517	1.011809	-1.0	-1.0
chr5	173922564	173922724	ENSG00000113742.12|CPEB4|SUGP2|SUGP2	921	+	3.5010967	1.1046323	-1.0	-1.0
chr5	173923269	173924914	ENSG00000113742.12|CPEB4|SUGP2|SUGP2	993	+	4.5407705	2.1537242	-1.0	-1.0
chr5	173921589	173921704	ENSG00000113742.12|CPEB4|SUGP2|SUGP2	930	+	5.8056874	1.1523849	-1.0	-1.0
chr5	173925079	173925199	ENSG00000113742.12|CPEB4|SUGP2|SUGP2	931	+	3.4604127	1.1640159	-1.0	-1.0
chr5	173923164	173923264	ENSG00000113742.12|CPEB4|SUGP2|SUGP2	923	+	3.8220167	1.1161709	-1.0	-1.0
chr5	173921754	173922009	ENSG00000113742.12|CPEB4|SUGP2|SUGP2	945	+	3.913268	1.25971	-1.0	-1.0
chr5	175922782	175922962	ENSG00000051596.9|THOC3|SUGP2|SUGP2	905	-	3.5965953	1.0232818	-1.0	-1.0
chr5	175923152	175923432	ENSG00000051596.9|THOC3|SUGP2|SUGP2	943	-	5.631911	1.2453343	-1.0	-1.0
chr5	175923154	175923254	ENSG00000250820.1|AC138965.2|SUGP2|SUGP2	916	-	5.8028326	1.0736016	-1.0	-1.0
chr5	175922844	175922964	ENSG00000250820.1|AC138965.2|SUGP2|SUGP2	904	-	3.0417945	1.0181936	-1.0	-1.0
chr5	175923254	175923434	ENSG00000250820.1|AC138965.2|SUGP2|SUGP2	949	-	5.7503543	1.2887781	-1.0	-1.0
chr5	176956950	176957340	ENSG00000087206.16|UIMC1|SUGP2|SUGP2	953	-	5.8384566	1.323756	-1.0	-1.0
chr5	176956325	176956570	ENSG00000087206.16|UIMC1|SUGP2|SUGP2	918	-	4.2521534	1.0878903	-1.0	-1.0
chr5	176956725	176956885	ENSG00000087206.16|UIMC1|SUGP2|SUGP2	907	-	3.7481692	1.031581	-1.0	-1.0
chr5	177038259	177038384	ENSG00000113761.11|ZNF346|SUGP2|SUGP2	912	+	5.717869	1.0537857	-1.0	-1.0
chr5	178226570	178226698	ENSG00000175309.14|PHYKPL|SUGP2|SUGP2	940	-	3.6228993	1.2183483	-1.0	-1.0
chr5	178226698	178226803	ENSG00000175309.14|PHYKPL|SUGP2|SUGP2	942	-	2.9621801	1.2383714	-1.0	-1.0
chr5	178228124	178228584	ENSG00000175309.14|PHYKPL|SUGP2|SUGP2	957	-	2.5170898	1.362521	-1.0	-1.0
chr5	178227663	178227868	ENSG00000175309.14|PHYKPL|SUGP2|SUGP2	985	-	3.473673	1.8286743	-1.0	-1.0
chr5	178228844	178228944	ENSG00000175309.14|PHYKPL|SUGP2|SUGP2	926	-	3.194776	1.1305668	-1.0	-1.0
chr5	178227943	178228124	ENSG00000175309.14|PHYKPL|SUGP2|SUGP2	961	-	3.108067	1.409665	-1.0	-1.0
chr5	178226813	178227513	ENSG00000175309.14|PHYKPL|SUGP2|SUGP2	970	-	3.2446156	1.5300997	-1.0	-1.0
chr5	178225514	178225664	ENSG00000175309.14|PHYKPL|SUGP2|SUGP2	910	-	3.7426705	1.0450869	-1.0	-1.0
chr5	178228594	178228799	ENSG00000175309.14|PHYKPL|SUGP2|SUGP2	921	-	2.7197368	1.1036001	-1.0	-1.0
chr5	178229374	178229574	ENSG00000175309.14|PHYKPL|SUGP2|SUGP2	969	-	3.1969543	1.5122982	-1.0	-1.0
chr5	179737782	179737897	ENSG00000161021.12|MAML1|SUGP2|SUGP2	909	+	3.056153	1.0403359	-1.0	-1.0
chr5	179849661	179851092	ENSG00000161010.14|MRNIP|SUGP2|SUGP2	996	-	5.6188736	2.3887482	-1.0	-1.0
chr5	179852364	179853196	ENSG00000161010.14|MRNIP|SUGP2|SUGP2	990	-	4.9578753	2.001232	-1.0	-1.0
chr5	179849281	179849486	ENSG00000161010.14|MRNIP|SUGP2|SUGP2	971	-	6.1803284	1.534435	-1.0	-1.0
chr5	179851424	179851719	ENSG00000161010.14|MRNIP|SUGP2|SUGP2	986	-	6.325534	1.8689821	-1.0	-1.0
chr5	179851092	179851424	ENSG00000161010.14|MRNIP|SUGP2|SUGP2	990	-	4.478065	2.0165033	-1.0	-1.0
chr5	179848461	179849051	ENSG00000161010.14|MRNIP|SUGP2|SUGP2	994	-	6.1567492	2.2555	-1.0	-1.0
chr5	180255472	180255662	ENSG00000050748.17|MAPK9|SUGP2|SUGP2	955	-	5.3012176	1.3481101	-1.0	-1.0
chr5	180253213	180253398	ENSG00000050748.17|MAPK9|SUGP2|SUGP2	934	-	4.413569	1.1790605	-1.0	-1.0
chr5	180255057	180255192	ENSG00000050748.17|MAPK9|SUGP2|SUGP2	950	-	5.9373074	1.299763	-1.0	-1.0
chr5	180254607	180254707	ENSG00000050748.17|MAPK9|SUGP2|SUGP2	912	-	5.7244315	1.0537857	-1.0	-1.0
chr5	180255262	180255367	ENSG00000050748.17|MAPK9|SUGP2|SUGP2	904	-	3.696243	1.0162008	-1.0	-1.0
chr5	180563621	180563721	ENSG00000113300.11|CNOT6|SUGP2|SUGP2	903	+	5.655699	1.0136155	-1.0	-1.0
chr5	180563861	180564241	ENSG00000113300.11|CNOT6|SUGP2|SUGP2	918	+	4.192047	1.0887389	-1.0	-1.0
chr5	180557626	180558516	ENSG00000113300.11|CNOT6|SUGP2|SUGP2	993	+	5.5023646	2.1368842	-1.0	-1.0
chr5	180558731	180558966	ENSG00000113300.11|CNOT6|SUGP2|SUGP2	983	+	3.8400643	1.7721088	-1.0	-1.0
chr5	180559586	180559841	ENSG00000113300.11|CNOT6|SUGP2|SUGP2	935	+	3.611809	1.1887549	-1.0	-1.0
chr5	180560361	180560606	ENSG00000113300.11|CNOT6|SUGP2|SUGP2	938	+	5.542678	1.2052808	-1.0	-1.0
chr5	180558531	180558726	ENSG00000113300.11|CNOT6|SUGP2|SUGP2	959	+	4.606393	1.3902731	-1.0	-1.0
chr5	180559086	180559406	ENSG00000113300.11|CNOT6|SUGP2|SUGP2	924	+	3.2438786	1.116528	-1.0	-1.0
chr5	180557041	180557146	ENSG00000113300.11|CNOT6|SUGP2|SUGP2	907	+	5.6834965	1.0328941	-1.0	-1.0
chr5	180561296	180562201	ENSG00000113300.11|CNOT6|SUGP2|SUGP2	971	+	4.856364	1.5406871	-1.0	-1.0
chr5	180557231	180557616	ENSG00000113300.11|CNOT6|SUGP2|SUGP2	946	+	4.880571	1.2636237	-1.0	-1.0
chr5	180560611	180561051	ENSG00000113300.11|CNOT6|SUGP2|SUGP2	987	+	5.0209017	1.9010259	-1.0	-1.0
chr5	180801885	180802020	ENSG00000131446.16|MGAT1|SUGP2|SUGP2	926	-	4.6231074	1.1313032	-1.0	-1.0
chr5	180802170	180802355	ENSG00000131446.16|MGAT1|SUGP2|SUGP2	936	-	5.826226	1.1935765	-1.0	-1.0
chr5	180802520	180802679	ENSG00000131446.16|MGAT1|SUGP2|SUGP2	949	-	5.1453376	1.2893324	-1.0	-1.0
chr5	180807203	180807398	ENSG00000131446.16|MGAT1|SUGP2|SUGP2	962	-	4.303499	1.4214833	-1.0	-1.0
chr6	534930	535095	ENSG00000112685.13|EXOC2|SUGP2|SUGP2	937	-	5.8416905	1.1989626	-1.0	-1.0
chr6	542420	542650	ENSG00000112685.13|EXOC2|SUGP2|SUGP2	985	-	6.4528213	1.8125852	-1.0	-1.0
chr6	535275	535690	ENSG00000112685.13|EXOC2|SUGP2|SUGP2	939	-	5.84548	1.2149321	-1.0	-1.0
chr6	686774	686994	ENSG00000112685.13|EXOC2|SUGP2|SUGP2	961	-	6.0410247	1.4082578	-1.0	-1.0
chr6	542140	542305	ENSG00000112685.13|EXOC2|SUGP2|SUGP2	916	-	4.0106974	1.0766466	-1.0	-1.0
chr6	687499	687654	ENSG00000112685.13|EXOC2|SUGP2|SUGP2	941	-	4.2946787	1.2311786	-1.0	-1.0
chr6	684934	685194	ENSG00000112685.13|EXOC2|SUGP2|SUGP2	944	-	5.886388	1.2528008	-1.0	-1.0
chr6	683139	683239	ENSG00000112685.13|EXOC2|SUGP2|SUGP2	908	-	3.7106774	1.038366	-1.0	-1.0
chr6	534050	534225	ENSG00000112685.13|EXOC2|SUGP2|SUGP2	935	-	5.8048825	1.1887833	-1.0	-1.0
chr6	534640	534865	ENSG00000112685.13|EXOC2|SUGP2|SUGP2	958	-	5.9988475	1.3767169	-1.0	-1.0
chr6	533840	534025	ENSG00000112685.13|EXOC2|SUGP2|SUGP2	917	-	5.7676654	1.0819665	-1.0	-1.0
chr6	536085	536215	ENSG00000112685.13|EXOC2|SUGP2|SUGP2	940	-	5.8368273	1.2222744	-1.0	-1.0
chr6	541030	541215	ENSG00000112685.13|EXOC2|SUGP2|SUGP2	931	-	4.7481923	1.1600283	-1.0	-1.0
chr6	687259	687379	ENSG00000112685.13|EXOC2|SUGP2|SUGP2	909	-	3.7244294	1.0396316	-1.0	-1.0
chr6	687949	688079	ENSG00000112685.13|EXOC2|SUGP2|SUGP2	915	-	5.756908	1.0696807	-1.0	-1.0
chr6	688354	688489	ENSG00000112685.13|EXOC2|SUGP2|SUGP2	924	-	4.4372873	1.1219003	-1.0	-1.0
chr6	654711	654886	ENSG00000112685.13|EXOC2|SUGP2|SUGP2	917	-	3.1143928	1.0829704	-1.0	-1.0
chr6	688559	688709	ENSG00000112685.13|EXOC2|SUGP2|SUGP2	926	-	5.8046474	1.1325164	-1.0	-1.0
chr6	542755	543310	ENSG00000112685.13|EXOC2|SUGP2|SUGP2	962	-	6.058775	1.4217707	-1.0	-1.0
chr6	1940579	1940694	ENSG00000112699.10|GMDS|SUGP2|SUGP2	914	-	3.0886407	1.0658449	-1.0	-1.0
chr6	2165731	2165846	ENSG00000112699.10|GMDS|SUGP2|SUGP2	922	-	3.1423697	1.1073436	-1.0	-1.0
chr6	2010816	2011026	ENSG00000112699.10|GMDS|SUGP2|SUGP2	970	-	4.8695703	1.5290068	-1.0	-1.0
chr6	1827511	1829186	ENSG00000112699.10|GMDS|SUGP2|SUGP2	987	-	3.6491776	1.8981081	-1.0	-1.0
chr6	2011646	2012016	ENSG00000112699.10|GMDS|SUGP2|SUGP2	985	-	3.5946798	1.8199099	-1.0	-1.0
chr6	1978791	1979466	ENSG00000112699.10|GMDS|SUGP2|SUGP2	974	-	4.277945	1.5895237	-1.0	-1.0
chr6	2097578	2097693	ENSG00000112699.10|GMDS|SUGP2|SUGP2	966	-	5.141634	1.4658585	-1.0	-1.0
chr6	2241081	2241256	ENSG00000112699.10|GMDS|SUGP2|SUGP2	953	-	3.363699	1.3318168	-1.0	-1.0
chr6	2168381	2168496	ENSG00000112699.10|GMDS|SUGP2|SUGP2	920	-	3.4640856	1.0963316	-1.0	-1.0
chr6	1994621	1994811	ENSG00000112699.10|GMDS|SUGP2|SUGP2	931	-	3.7151744	1.1581769	-1.0	-1.0
chr6	2141266	2141911	ENSG00000112699.10|GMDS|SUGP2|SUGP2	961	-	3.764936	1.4058088	-1.0	-1.0
chr6	2223221	2223801	ENSG00000112699.10|GMDS|SUGP2|SUGP2	946	-	2.370115	1.2686778	-1.0	-1.0
chr6	2012316	2012446	ENSG00000112699.10|GMDS|SUGP2|SUGP2	969	-	5.8631544	1.509303	-1.0	-1.0
chr6	2027531	2027646	ENSG00000112699.10|GMDS|SUGP2|SUGP2	931	-	3.5318322	1.1603026	-1.0	-1.0
chr6	2171446	2171546	ENSG00000112699.10|GMDS|SUGP2|SUGP2	907	-	2.8112507	1.0299971	-1.0	-1.0
chr6	1975771	1976076	ENSG00000112699.10|GMDS|SUGP2|SUGP2	951	-	3.434823	1.3134767	-1.0	-1.0
chr6	2012451	2012811	ENSG00000112699.10|GMDS|SUGP2|SUGP2	985	-	4.5837665	1.824265	-1.0	-1.0
chr6	2093983	2094383	ENSG00000112699.10|GMDS|SUGP2|SUGP2	959	-	2.7356567	1.3918555	-1.0	-1.0
chr6	1719178	1719323	ENSG00000112699.10|GMDS|SUGP2|SUGP2	912	-	3.0821378	1.0548241	-1.0	-1.0
chr6	1882256	1882386	ENSG00000112699.10|GMDS|SUGP2|SUGP2	931	-	3.8570023	1.1616528	-1.0	-1.0
chr6	2021966	2022181	ENSG00000112699.10|GMDS|SUGP2|SUGP2	946	-	3.023128	1.2680217	-1.0	-1.0
chr6	2009381	2010091	ENSG00000112699.10|GMDS|SUGP2|SUGP2	966	-	4.2348475	1.468701	-1.0	-1.0
chr6	2183541	2183671	ENSG00000112699.10|GMDS|SUGP2|SUGP2	946	-	3.4917753	1.263672	-1.0	-1.0
chr6	2166431	2166576	ENSG00000112699.10|GMDS|SUGP2|SUGP2	943	-	3.7877085	1.2469623	-1.0	-1.0
chr6	1995521	1995621	ENSG00000112699.10|GMDS|SUGP2|SUGP2	917	-	5.796443	1.0829426	-1.0	-1.0
chr6	2139521	2139621	ENSG00000112699.10|GMDS|SUGP2|SUGP2	908	-	3.705895	1.0362344	-1.0	-1.0
chr6	1981781	1981951	ENSG00000112699.10|GMDS|SUGP2|SUGP2	914	-	3.883085	1.0659304	-1.0	-1.0
chr6	2026811	2027051	ENSG00000112699.10|GMDS|SUGP2|SUGP2	953	-	3.8243268	1.3324087	-1.0	-1.0
chr6	1945399	1945594	ENSG00000112699.10|GMDS|SUGP2|SUGP2	906	-	4.686594	1.0267533	-1.0	-1.0
chr6	2142541	2142646	ENSG00000112699.10|GMDS|SUGP2|SUGP2	950	-	5.8722053	1.2976773	-1.0	-1.0
chr6	1672558	1672668	ENSG00000112699.10|GMDS|SUGP2|SUGP2	945	-	5.214432	1.258926	-1.0	-1.0
chr6	2113753	2113853	ENSG00000112699.10|GMDS|SUGP2|SUGP2	926	-	3.8308587	1.129821	-1.0	-1.0
chr6	1985921	1986211	ENSG00000112699.10|GMDS|SUGP2|SUGP2	965	-	5.436815	1.4591496	-1.0	-1.0
chr6	1923391	1923496	ENSG00000112699.10|GMDS|SUGP2|SUGP2	906	-	2.6955416	1.0248325	-1.0	-1.0
chr6	2242736	2243071	ENSG00000112699.10|GMDS|SUGP2|SUGP2	948	-	3.2779033	1.2801092	-1.0	-1.0
chr6	2026576	2026686	ENSG00000112699.10|GMDS|SUGP2|SUGP2	945	-	5.893256	1.2629074	-1.0	-1.0
chr6	2223971	2224296	ENSG00000112699.10|GMDS|SUGP2|SUGP2	912	-	2.16869	1.0558665	-1.0	-1.0
chr6	1984411	1985031	ENSG00000112699.10|GMDS|SUGP2|SUGP2	967	-	4.940617	1.4846302	-1.0	-1.0
chr6	2063598	2063713	ENSG00000112699.10|GMDS|SUGP2|SUGP2	934	-	3.7157388	1.1832311	-1.0	-1.0
chr6	1979671	1979776	ENSG00000112699.10|GMDS|SUGP2|SUGP2	909	-	5.734582	1.0419073	-1.0	-1.0
chr6	2188316	2188416	ENSG00000112699.10|GMDS|SUGP2|SUGP2	910	-	2.5212297	1.0444697	-1.0	-1.0
chr6	2052683	2052943	ENSG00000112699.10|GMDS|SUGP2|SUGP2	950	-	4.645522	1.2986461	-1.0	-1.0
chr6	2181281	2181451	ENSG00000112699.10|GMDS|SUGP2|SUGP2	940	-	4.118283	1.2205914	-1.0	-1.0
chr6	2241876	2242256	ENSG00000112699.10|GMDS|SUGP2|SUGP2	958	-	3.442707	1.3720056	-1.0	-1.0
chr6	2071038	2071168	ENSG00000112699.10|GMDS|SUGP2|SUGP2	938	-	4.086226	1.2087802	-1.0	-1.0
chr6	2088308	2088408	ENSG00000112699.10|GMDS|SUGP2|SUGP2	902	-	3.6846483	1.0106773	-1.0	-1.0
chr6	1985241	1985426	ENSG00000112699.10|GMDS|SUGP2|SUGP2	948	-	2.9625518	1.2866852	-1.0	-1.0
chr6	1753456	1753726	ENSG00000112699.10|GMDS|SUGP2|SUGP2	981	-	4.464426	1.7127787	-1.0	-1.0
chr6	2183051	2183331	ENSG00000112699.10|GMDS|SUGP2|SUGP2	931	-	3.3758574	1.1632152	-1.0	-1.0
chr6	1940919	1941129	ENSG00000112699.10|GMDS|SUGP2|SUGP2	951	-	2.819988	1.3074156	-1.0	-1.0
chr6	2143441	2143541	ENSG00000112699.10|GMDS|SUGP2|SUGP2	901	-	3.080805	1.0033776	-1.0	-1.0
chr6	2174886	2174996	ENSG00000112699.10|GMDS|SUGP2|SUGP2	908	-	5.720862	1.0366489	-1.0	-1.0
chr6	2178176	2179216	ENSG00000112699.10|GMDS|SUGP2|SUGP2	983	-	3.5850189	1.7758987	-1.0	-1.0
chr6	1882731	1882836	ENSG00000112699.10|GMDS|SUGP2|SUGP2	935	-	3.8905575	1.1864407	-1.0	-1.0
chr6	1982191	1982376	ENSG00000112699.10|GMDS|SUGP2|SUGP2	958	-	5.9893417	1.3723016	-1.0	-1.0
chr6	2065983	2066178	ENSG00000112699.10|GMDS|SUGP2|SUGP2	979	-	6.337217	1.6834443	-1.0	-1.0
chr6	2226906	2227076	ENSG00000112699.10|GMDS|SUGP2|SUGP2	940	-	2.9874582	1.2239368	-1.0	-1.0
chr6	1719503	1720943	ENSG00000112699.10|GMDS|SUGP2|SUGP2	966	-	3.3841264	1.473122	-1.0	-1.0
chr6	2144516	2145066	ENSG00000112699.10|GMDS|SUGP2|SUGP2	956	-	3.7661417	1.3597739	-1.0	-1.0
chr6	1754476	1754671	ENSG00000112699.10|GMDS|SUGP2|SUGP2	983	-	6.4093685	1.7594359	-1.0	-1.0
chr6	2092873	2093083	ENSG00000112699.10|GMDS|SUGP2|SUGP2	973	-	4.069109	1.5760586	-1.0	-1.0
chr6	2222766	2223196	ENSG00000112699.10|GMDS|SUGP2|SUGP2	979	-	2.8942614	1.6789402	-1.0	-1.0
chr6	2027096	2027346	ENSG00000112699.10|GMDS|SUGP2|SUGP2	938	-	2.818256	1.2107562	-1.0	-1.0
chr6	1982476	1982656	ENSG00000112699.10|GMDS|SUGP2|SUGP2	936	-	3.0716105	1.1922469	-1.0	-1.0
chr6	1718788	1718898	ENSG00000112699.10|GMDS|SUGP2|SUGP2	913	-	5.7226205	1.0588131	-1.0	-1.0
chr6	2180581	2180691	ENSG00000112699.10|GMDS|SUGP2|SUGP2	932	-	3.6551812	1.1665173	-1.0	-1.0
chr6	1978621	1978721	ENSG00000112699.10|GMDS|SUGP2|SUGP2	903	-	3.674826	1.012003	-1.0	-1.0
chr6	2187826	2188016	ENSG00000112699.10|GMDS|SUGP2|SUGP2	937	-	4.505825	1.2020745	-1.0	-1.0
chr6	1774951	1775056	ENSG00000112699.10|GMDS|SUGP2|SUGP2	946	-	5.8543983	1.2698987	-1.0	-1.0
chr6	2179911	2180426	ENSG00000112699.10|GMDS|SUGP2|SUGP2	979	-	3.684977	1.6825794	-1.0	-1.0
chr6	1994876	1994976	ENSG00000112699.10|GMDS|SUGP2|SUGP2	955	-	5.9898543	1.347173	-1.0	-1.0
chr6	1979561	1979666	ENSG00000112699.10|GMDS|SUGP2|SUGP2	922	-	3.8121321	1.1091654	-1.0	-1.0
chr6	2175801	2175906	ENSG00000112699.10|GMDS|SUGP2|SUGP2	902	-	3.6846483	1.010336	-1.0	-1.0
chr6	2222211	2222311	ENSG00000112699.10|GMDS|SUGP2|SUGP2	923	-	2.8512266	1.1126823	-1.0	-1.0
chr6	2022751	2022901	ENSG00000112699.10|GMDS|SUGP2|SUGP2	925	-	4.0831423	1.1261885	-1.0	-1.0
chr6	1978466	1978596	ENSG00000112699.10|GMDS|SUGP2|SUGP2	905	-	2.7856126	1.0208513	-1.0	-1.0
chr6	1995121	1995396	ENSG00000112699.10|GMDS|SUGP2|SUGP2	944	-	3.820289	1.250663	-1.0	-1.0
chr6	2050043	2050403	ENSG00000112699.10|GMDS|SUGP2|SUGP2	944	-	4.10539	1.2556567	-1.0	-1.0
chr6	2011031	2011146	ENSG00000112699.10|GMDS|SUGP2|SUGP2	907	-	3.7214408	1.0293603	-1.0	-1.0
chr6	2014786	2015401	ENSG00000112699.10|GMDS|SUGP2|SUGP2	988	-	4.090375	1.9244696	-1.0	-1.0
chr6	2167816	2167916	ENSG00000112699.10|GMDS|SUGP2|SUGP2	912	-	5.717869	1.0537857	-1.0	-1.0
chr6	2228116	2228216	ENSG00000112699.10|GMDS|SUGP2|SUGP2	903	-	3.0241752	1.0136155	-1.0	-1.0
chr6	2242456	2242716	ENSG00000112699.10|GMDS|SUGP2|SUGP2	941	-	3.2206442	1.2303483	-1.0	-1.0
chr6	2244351	2244516	ENSG00000112699.10|GMDS|SUGP2|SUGP2	935	-	4.646865	1.1897204	-1.0	-1.0
chr6	2166651	2166796	ENSG00000112699.10|GMDS|SUGP2|SUGP2	929	-	4.773012	1.1517653	-1.0	-1.0
chr6	2188891	2189036	ENSG00000112699.10|GMDS|SUGP2|SUGP2	953	-	4.5185385	1.323752	-1.0	-1.0
chr6	2226506	2226606	ENSG00000112699.10|GMDS|SUGP2|SUGP2	903	-	2.6836553	1.0136155	-1.0	-1.0
chr6	2169056	2169156	ENSG00000112699.10|GMDS|SUGP2|SUGP2	913	-	5.785088	1.0615338	-1.0	-1.0
chr6	2093848	2093963	ENSG00000112699.10|GMDS|SUGP2|SUGP2	926	-	3.6548765	1.1288195	-1.0	-1.0
chr6	2021406	2021581	ENSG00000112699.10|GMDS|SUGP2|SUGP2	917	-	3.1960745	1.0808887	-1.0	-1.0
chr6	2179626	2179906	ENSG00000112699.10|GMDS|SUGP2|SUGP2	937	-	3.192887	1.1997293	-1.0	-1.0
chr6	2049323	2049853	ENSG00000112699.10|GMDS|SUGP2|SUGP2	949	-	2.5312772	1.2909123	-1.0	-1.0
chr6	2010411	2010711	ENSG00000112699.10|GMDS|SUGP2|SUGP2	922	-	3.1673293	1.1055233	-1.0	-1.0
chr6	2143021	2143251	ENSG00000112699.10|GMDS|SUGP2|SUGP2	943	-	4.4765425	1.2403795	-1.0	-1.0
chr6	2227686	2227916	ENSG00000112699.10|GMDS|SUGP2|SUGP2	939	-	2.8946218	1.2128736	-1.0	-1.0
chr6	2094963	2095073	ENSG00000112699.10|GMDS|SUGP2|SUGP2	928	-	2.3445632	1.1442494	-1.0	-1.0
chr6	2171891	2172116	ENSG00000112699.10|GMDS|SUGP2|SUGP2	973	-	2.9542158	1.5689572	-1.0	-1.0
chr6	2173311	2173441	ENSG00000112699.10|GMDS|SUGP2|SUGP2	917	-	2.8921883	1.0830332	-1.0	-1.0
chr6	2241551	2241656	ENSG00000112699.10|GMDS|SUGP2|SUGP2	928	-	3.2135818	1.1398096	-1.0	-1.0
chr6	2015611	2015791	ENSG00000112699.10|GMDS|SUGP2|SUGP2	939	-	3.7948847	1.2137096	-1.0	-1.0
chr6	2022636	2022746	ENSG00000112699.10|GMDS|SUGP2|SUGP2	902	-	3.6682813	1.0109243	-1.0	-1.0
chr6	2094623	2094958	ENSG00000112699.10|GMDS|SUGP2|SUGP2	939	-	2.249081	1.2157974	-1.0	-1.0
chr6	2145141	2145276	ENSG00000112699.10|GMDS|SUGP2|SUGP2	950	-	4.7635317	1.3002586	-1.0	-1.0
chr6	2169661	2169781	ENSG00000112699.10|GMDS|SUGP2|SUGP2	938	-	5.8571124	1.2065492	-1.0	-1.0
chr6	2189436	2189546	ENSG00000112699.10|GMDS|SUGP2|SUGP2	907	-	3.7026896	1.031106	-1.0	-1.0
chr6	2218286	2218406	ENSG00000112699.10|GMDS|SUGP2|SUGP2	907	-	2.8312771	1.0316206	-1.0	-1.0
chr6	2226191	2226366	ENSG00000112699.10|GMDS|SUGP2|SUGP2	936	-	3.3217964	1.190999	-1.0	-1.0
chr6	2090528	2090633	ENSG00000112699.10|GMDS|SUGP2|SUGP2	907	-	5.696912	1.0337006	-1.0	-1.0
chr6	1880591	1882131	ENSG00000112699.10|GMDS|SUGP2|SUGP2	992	-	3.3761995	2.1029449	-1.0	-1.0
chr6	1975196	1975706	ENSG00000112699.10|GMDS|SUGP2|SUGP2	951	-	4.3909006	1.310534	-1.0	-1.0
chr6	1977786	1978096	ENSG00000112699.10|GMDS|SUGP2|SUGP2	968	-	5.430949	1.4936221	-1.0	-1.0
chr6	2139941	2141116	ENSG00000112699.10|GMDS|SUGP2|SUGP2	974	-	3.7919066	1.5796344	-1.0	-1.0
chr6	1996761	1996956	ENSG00000112699.10|GMDS|SUGP2|SUGP2	960	-	6.0311975	1.397371	-1.0	-1.0
chr6	1982046	1982171	ENSG00000112699.10|GMDS|SUGP2|SUGP2	908	-	3.0941668	1.0357275	-1.0	-1.0
chr6	2241701	2241801	ENSG00000112699.10|GMDS|SUGP2|SUGP2	903	-	3.6699202	1.0112766	-1.0	-1.0
chr6	2182276	2182616	ENSG00000112699.10|GMDS|SUGP2|SUGP2	966	-	4.8123326	1.465061	-1.0	-1.0
chr6	1774641	1774761	ENSG00000112699.10|GMDS|SUGP2|SUGP2	928	-	5.8053455	1.1411198	-1.0	-1.0
chr6	2171321	2171441	ENSG00000112699.10|GMDS|SUGP2|SUGP2	913	-	2.664808	1.0607144	-1.0	-1.0
chr6	2109828	2109928	ENSG00000112699.10|GMDS|SUGP2|SUGP2	908	-	3.1135688	1.0370295	-1.0	-1.0
chr6	2189231	2189346	ENSG00000112699.10|GMDS|SUGP2|SUGP2	940	-	3.631882	1.2201252	-1.0	-1.0
chr6	1997696	1997901	ENSG00000112699.10|GMDS|SUGP2|SUGP2	955	-	2.8700037	1.3489892	-1.0	-1.0
chr6	2025021	2025216	ENSG00000112699.10|GMDS|SUGP2|SUGP2	926	-	3.2329273	1.1316352	-1.0	-1.0
chr6	2064298	2065083	ENSG00000112699.10|GMDS|SUGP2|SUGP2	981	-	3.2132087	1.7266424	-1.0	-1.0
chr6	1921911	1922031	ENSG00000112699.10|GMDS|SUGP2|SUGP2	950	-	3.6892784	1.3041099	-1.0	-1.0
chr6	2095658	2096288	ENSG00000112699.10|GMDS|SUGP2|SUGP2	952	-	2.7102087	1.3147103	-1.0	-1.0
chr6	1952864	1952994	ENSG00000112699.10|GMDS|SUGP2|SUGP2	943	-	5.542306	1.245497	-1.0	-1.0
chr6	2070853	2070993	ENSG00000112699.10|GMDS|SUGP2|SUGP2	915	-	2.941566	1.0724789	-1.0	-1.0
chr6	2173656	2173861	ENSG00000112699.10|GMDS|SUGP2|SUGP2	971	-	4.0259466	1.5319803	-1.0	-1.0
chr6	2022276	2022381	ENSG00000112699.10|GMDS|SUGP2|SUGP2	909	-	3.7147512	1.0411339	-1.0	-1.0
chr6	2147126	2147236	ENSG00000112699.10|GMDS|SUGP2|SUGP2	902	-	3.0155826	1.0077144	-1.0	-1.0
chr6	2224366	2224506	ENSG00000112699.10|GMDS|SUGP2|SUGP2	914	-	2.4023237	1.0641112	-1.0	-1.0
chr6	2168011	2168206	ENSG00000112699.10|GMDS|SUGP2|SUGP2	944	-	3.4276066	1.2519828	-1.0	-1.0
chr6	1980041	1980261	ENSG00000112699.10|GMDS|SUGP2|SUGP2	949	-	5.523349	1.2954834	-1.0	-1.0
chr6	1978266	1978381	ENSG00000112699.10|GMDS|SUGP2|SUGP2	913	-	3.7499666	1.062272	-1.0	-1.0
chr6	2021621	2021746	ENSG00000112699.10|GMDS|SUGP2|SUGP2	925	-	2.5815465	1.1272495	-1.0	-1.0
chr6	1943129	1943339	ENSG00000112699.10|GMDS|SUGP2|SUGP2	959	-	3.7342381	1.3846898	-1.0	-1.0
chr6	2051223	2051333	ENSG00000112699.10|GMDS|SUGP2|SUGP2	923	-	3.837644	1.1117717	-1.0	-1.0
chr6	1980611	1980931	ENSG00000112699.10|GMDS|SUGP2|SUGP2	959	-	3.6940877	1.3895926	-1.0	-1.0
chr6	2053928	2055288	ENSG00000112699.10|GMDS|SUGP2|SUGP2	972	-	3.10666	1.5570856	-1.0	-1.0
chr6	1873396	1873631	ENSG00000112699.10|GMDS|SUGP2|SUGP2	937	-	3.1469722	1.1987591	-1.0	-1.0
chr6	1985671	1985796	ENSG00000112699.10|GMDS|SUGP2|SUGP2	908	-	3.0617037	1.0363413	-1.0	-1.0
chr6	2050478	2050668	ENSG00000112699.10|GMDS|SUGP2|SUGP2	916	-	5.809045	1.0738473	-1.0	-1.0
chr6	2182876	2182976	ENSG00000112699.10|GMDS|SUGP2|SUGP2	913	-	3.7456553	1.0590543	-1.0	-1.0
chr6	1879851	1880536	ENSG00000112699.10|GMDS|SUGP2|SUGP2	961	-	2.6151903	1.407691	-1.0	-1.0
chr6	1976921	1977781	ENSG00000112699.10|GMDS|SUGP2|SUGP2	961	-	3.564037	1.4045768	-1.0	-1.0
chr6	2173466	2173616	ENSG00000112699.10|GMDS|SUGP2|SUGP2	907	-	2.4820163	1.0321717	-1.0	-1.0
chr6	2139631	2139821	ENSG00000112699.10|GMDS|SUGP2|SUGP2	929	-	2.7043617	1.1486818	-1.0	-1.0
chr6	1945059	1945164	ENSG00000112699.10|GMDS|SUGP2|SUGP2	923	-	3.8602982	1.1122506	-1.0	-1.0
chr6	2188056	2188296	ENSG00000112699.10|GMDS|SUGP2|SUGP2	969	-	3.1669917	1.509341	-1.0	-1.0
chr6	2223811	2223916	ENSG00000112699.10|GMDS|SUGP2|SUGP2	905	-	2.0799074	1.0203637	-1.0	-1.0
chr6	2171711	2171891	ENSG00000112699.10|GMDS|SUGP2|SUGP2	965	-	3.1568675	1.4532207	-1.0	-1.0
chr6	1980296	1980416	ENSG00000112699.10|GMDS|SUGP2|SUGP2	954	-	6.0158677	1.3396417	-1.0	-1.0
chr6	2063933	2064043	ENSG00000112699.10|GMDS|SUGP2|SUGP2	921	-	2.8044665	1.1007392	-1.0	-1.0
chr6	1976806	1976916	ENSG00000112699.10|GMDS|SUGP2|SUGP2	915	-	3.7652993	1.0697273	-1.0	-1.0
chr6	1974191	1974376	ENSG00000112699.10|GMDS|SUGP2|SUGP2	939	-	3.3671665	1.2140923	-1.0	-1.0
chr6	1974511	1974631	ENSG00000112699.10|GMDS|SUGP2|SUGP2	917	-	3.5040326	1.0792214	-1.0	-1.0
chr6	2110608	2110708	ENSG00000112699.10|GMDS|SUGP2|SUGP2	909	-	3.0523772	1.0399227	-1.0	-1.0
chr6	2022391	2022631	ENSG00000112699.10|GMDS|SUGP2|SUGP2	925	-	3.384337	1.1234671	-1.0	-1.0
chr6	2144276	2144396	ENSG00000112699.10|GMDS|SUGP2|SUGP2	959	-	6.0258894	1.3909813	-1.0	-1.0
chr6	2145726	2146101	ENSG00000112699.10|GMDS|SUGP2|SUGP2	955	-	4.0492287	1.3461972	-1.0	-1.0
chr6	1712611	1712791	ENSG00000112699.10|GMDS|SUGP2|SUGP2	922	-	3.25373	1.1052176	-1.0	-1.0
chr6	2172116	2172351	ENSG00000112699.10|GMDS|SUGP2|SUGP2	949	-	3.6187098	1.2913516	-1.0	-1.0
chr6	2179276	2179436	ENSG00000112699.10|GMDS|SUGP2|SUGP2	911	-	3.5067618	1.0499765	-1.0	-1.0
chr6	2016816	2017021	ENSG00000112699.10|GMDS|SUGP2|SUGP2	930	-	3.5961134	1.1559812	-1.0	-1.0
chr6	2056033	2056273	ENSG00000112699.10|GMDS|SUGP2|SUGP2	944	-	3.6457348	1.2484689	-1.0	-1.0
chr6	1922251	1922461	ENSG00000112699.10|GMDS|SUGP2|SUGP2	946	-	2.4762452	1.2675126	-1.0	-1.0
chr6	1943009	1943119	ENSG00000112699.10|GMDS|SUGP2|SUGP2	938	-	3.9415112	1.2070738	-1.0	-1.0
chr6	2021781	2021886	ENSG00000112699.10|GMDS|SUGP2|SUGP2	903	-	3.6913517	1.012003	-1.0	-1.0
chr6	1945944	1946049	ENSG00000112699.10|GMDS|SUGP2|SUGP2	910	-	5.700196	1.0445437	-1.0	-1.0
chr6	2181686	2182241	ENSG00000112699.10|GMDS|SUGP2|SUGP2	953	-	4.1250696	1.3262441	-1.0	-1.0
chr6	1997911	1998221	ENSG00000112699.10|GMDS|SUGP2|SUGP2	928	-	3.4770968	1.141639	-1.0	-1.0
chr6	2222326	2222581	ENSG00000112699.10|GMDS|SUGP2|SUGP2	929	-	3.0495734	1.1485056	-1.0	-1.0
chr6	2012141	2012311	ENSG00000112699.10|GMDS|SUGP2|SUGP2	934	-	3.1374924	1.1833655	-1.0	-1.0
chr6	2173906	2174051	ENSG00000112699.10|GMDS|SUGP2|SUGP2	922	-	3.2933927	1.107999	-1.0	-1.0
chr6	2012831	2013426	ENSG00000112699.10|GMDS|SUGP2|SUGP2	979	-	3.1981432	1.6690084	-1.0	-1.0
chr6	2097288	2097388	ENSG00000112699.10|GMDS|SUGP2|SUGP2	903	-	2.054696	1.0136155	-1.0	-1.0
chr6	2165286	2165611	ENSG00000112699.10|GMDS|SUGP2|SUGP2	946	-	4.2344756	1.2692767	-1.0	-1.0
chr6	2013451	2014786	ENSG00000112699.10|GMDS|SUGP2|SUGP2	982	-	4.3683906	1.7549734	-1.0	-1.0
chr6	1945749	1945879	ENSG00000112699.10|GMDS|SUGP2|SUGP2	932	-	4.970818	1.1651087	-1.0	-1.0
chr6	2055558	2055838	ENSG00000112699.10|GMDS|SUGP2|SUGP2	979	-	3.3212457	1.6732956	-1.0	-1.0
chr6	1720983	1721108	ENSG00000112699.10|GMDS|SUGP2|SUGP2	943	-	2.9950318	1.2431525	-1.0	-1.0
chr6	1987016	1987166	ENSG00000112699.10|GMDS|SUGP2|SUGP2	929	-	3.9455361	1.1504785	-1.0	-1.0
chr6	2225126	2225231	ENSG00000112699.10|GMDS|SUGP2|SUGP2	908	-	3.705895	1.035003	-1.0	-1.0
chr6	2225451	2225606	ENSG00000112699.10|GMDS|SUGP2|SUGP2	951	-	4.976924	1.3092778	-1.0	-1.0
chr6	2023301	2024926	ENSG00000112699.10|GMDS|SUGP2|SUGP2	978	-	3.5521798	1.6514568	-1.0	-1.0
chr6	2111388	2111538	ENSG00000112699.10|GMDS|SUGP2|SUGP2	967	-	3.9391668	1.4829513	-1.0	-1.0
chr6	1671103	1671218	ENSG00000112699.10|GMDS|SUGP2|SUGP2	910	-	5.7013125	1.0460386	-1.0	-1.0
chr6	1925931	1926046	ENSG00000112699.10|GMDS|SUGP2|SUGP2	929	-	2.9324822	1.1459537	-1.0	-1.0
chr6	2147416	2147516	ENSG00000112699.10|GMDS|SUGP2|SUGP2	908	-	2.5719557	1.034523	-1.0	-1.0
chr6	2016341	2016641	ENSG00000112699.10|GMDS|SUGP2|SUGP2	948	-	3.94921	1.2819421	-1.0	-1.0
chr6	2176026	2178016	ENSG00000112699.10|GMDS|SUGP2|SUGP2	991	-	3.6755679	2.0434403	-1.0	-1.0
chr6	2095183	2095573	ENSG00000112699.10|GMDS|SUGP2|SUGP2	970	-	3.8962169	1.5278487	-1.0	-1.0
chr6	2092553	2092823	ENSG00000112699.10|GMDS|SUGP2|SUGP2	930	-	2.4169567	1.1566379	-1.0	-1.0
chr6	1941199	1943004	ENSG00000112699.10|GMDS|SUGP2|SUGP2	980	-	3.2463005	1.6994681	-1.0	-1.0
chr6	2143771	2143921	ENSG00000112699.10|GMDS|SUGP2|SUGP2	953	-	5.771326	1.3291179	-1.0	-1.0
chr6	2188491	2188756	ENSG00000112699.10|GMDS|SUGP2|SUGP2	960	-	5.362022	1.3932836	-1.0	-1.0
chr6	1724693	1724843	ENSG00000112699.10|GMDS|SUGP2|SUGP2	922	-	3.1743777	1.1104904	-1.0	-1.0
chr6	2166811	2166946	ENSG00000112699.10|GMDS|SUGP2|SUGP2	905	-	2.565742	1.021987	-1.0	-1.0
chr6	2297039	2297179	ENSG00000250903.8|GMDS-AS1|SUGP2|SUGP2	959	+	5.8227897	1.3858453	-1.0	-1.0
chr6	2327626	2328126	ENSG00000250903.8|GMDS-AS1|SUGP2|SUGP2	966	+	3.3302736	1.4623216	-1.0	-1.0
chr6	2262311	2262656	ENSG00000250903.8|GMDS-AS1|SUGP2|SUGP2	987	+	5.4953804	1.8715943	-1.0	-1.0
chr6	2407767	2407952	ENSG00000250903.8|GMDS-AS1|SUGP2|SUGP2	942	+	4.374575	1.2378951	-1.0	-1.0
chr6	2280792	2281127	ENSG00000250903.8|GMDS-AS1|SUGP2|SUGP2	938	+	2.824652	1.2088833	-1.0	-1.0
chr6	2262096	2262276	ENSG00000250903.8|GMDS-AS1|SUGP2|SUGP2	932	+	4.557132	1.168128	-1.0	-1.0
chr6	2436231	2436346	ENSG00000250903.8|GMDS-AS1|SUGP2|SUGP2	931	+	5.822124	1.1625495	-1.0	-1.0
chr6	2423766	2423916	ENSG00000250903.8|GMDS-AS1|SUGP2|SUGP2	920	+	2.917385	1.0982574	-1.0	-1.0
chr6	2410852	2411012	ENSG00000250903.8|GMDS-AS1|SUGP2|SUGP2	967	+	3.9612274	1.4840513	-1.0	-1.0
chr6	2326211	2326896	ENSG00000250903.8|GMDS-AS1|SUGP2|SUGP2	970	+	4.0114326	1.5193605	-1.0	-1.0
chr6	2324501	2325041	ENSG00000250903.8|GMDS-AS1|SUGP2|SUGP2	955	+	3.6615322	1.3501754	-1.0	-1.0
chr6	2261901	2262046	ENSG00000250903.8|GMDS-AS1|SUGP2|SUGP2	944	+	5.7167773	1.2508886	-1.0	-1.0
chr6	2263231	2263331	ENSG00000250903.8|GMDS-AS1|SUGP2|SUGP2	903	+	5.655699	1.0136155	-1.0	-1.0
chr6	2435391	2435491	ENSG00000250903.8|GMDS-AS1|SUGP2|SUGP2	915	+	5.7520695	1.072364	-1.0	-1.0
chr6	2410647	2410802	ENSG00000250903.8|GMDS-AS1|SUGP2|SUGP2	943	+	4.82584	1.2450581	-1.0	-1.0
chr6	2322726	2322941	ENSG00000250903.8|GMDS-AS1|SUGP2|SUGP2	959	+	3.891775	1.3903731	-1.0	-1.0
chr6	2410182	2410347	ENSG00000250903.8|GMDS-AS1|SUGP2|SUGP2	970	+	5.1232476	1.5200974	-1.0	-1.0
chr6	2279127	2279272	ENSG00000250903.8|GMDS-AS1|SUGP2|SUGP2	962	+	5.299993	1.4235431	-1.0	-1.0
chr6	2327336	2327561	ENSG00000250903.8|GMDS-AS1|SUGP2|SUGP2	950	+	4.0178514	1.3050909	-1.0	-1.0
chr6	2406662	2406787	ENSG00000250903.8|GMDS-AS1|SUGP2|SUGP2	913	+	4.9603343	1.0623966	-1.0	-1.0
chr6	2280487	2280592	ENSG00000250903.8|GMDS-AS1|SUGP2|SUGP2	916	+	3.766347	1.0767083	-1.0	-1.0
chr6	2432176	2432346	ENSG00000250903.8|GMDS-AS1|SUGP2|SUGP2	909	+	3.717327	1.0428404	-1.0	-1.0
chr6	2321136	2321711	ENSG00000250903.8|GMDS-AS1|SUGP2|SUGP2	941	+	3.4035895	1.2299443	-1.0	-1.0
chr6	2432751	2432946	ENSG00000250903.8|GMDS-AS1|SUGP2|SUGP2	960	+	3.104957	1.4024669	-1.0	-1.0
chr6	2327081	2327276	ENSG00000250903.8|GMDS-AS1|SUGP2|SUGP2	961	+	3.891748	1.405261	-1.0	-1.0
chr6	2329282	2329402	ENSG00000250903.8|GMDS-AS1|SUGP2|SUGP2	938	+	2.877349	1.2068824	-1.0	-1.0
chr6	2431876	2432061	ENSG00000250903.8|GMDS-AS1|SUGP2|SUGP2	916	+	4.2799954	1.0783101	-1.0	-1.0
chr6	2328291	2328431	ENSG00000250903.8|GMDS-AS1|SUGP2|SUGP2	947	+	2.5717986	1.2764947	-1.0	-1.0
chr6	2432986	2433816	ENSG00000250903.8|GMDS-AS1|SUGP2|SUGP2	973	+	5.2880793	1.5671369	-1.0	-1.0
chr6	2279562	2279742	ENSG00000250903.8|GMDS-AS1|SUGP2|SUGP2	936	+	3.1322277	1.1913376	-1.0	-1.0
chr6	2262661	2262861	ENSG00000250903.8|GMDS-AS1|SUGP2|SUGP2	930	+	3.2524714	1.156999	-1.0	-1.0
chr6	2410397	2410517	ENSG00000250903.8|GMDS-AS1|SUGP2|SUGP2	932	+	5.8050547	1.1650165	-1.0	-1.0
chr6	2406532	2406637	ENSG00000250903.8|GMDS-AS1|SUGP2|SUGP2	906	+	3.701087	1.028172	-1.0	-1.0
chr6	2430846	2431121	ENSG00000250903.8|GMDS-AS1|SUGP2|SUGP2	943	+	3.8757777	1.2444435	-1.0	-1.0
chr6	2408342	2408487	ENSG00000250903.8|GMDS-AS1|SUGP2|SUGP2	949	+	5.9185233	1.2885451	-1.0	-1.0
chr6	2328441	2328596	ENSG00000250903.8|GMDS-AS1|SUGP2|SUGP2	942	+	2.5575087	1.2383115	-1.0	-1.0
chr6	2329869	2330089	ENSG00000250903.8|GMDS-AS1|SUGP2|SUGP2	963	+	4.4337897	1.4323496	-1.0	-1.0
chr6	2434121	2434311	ENSG00000250903.8|GMDS-AS1|SUGP2|SUGP2	939	+	5.4375787	1.212458	-1.0	-1.0
chr6	2435611	2435721	ENSG00000250903.8|GMDS-AS1|SUGP2|SUGP2	924	+	5.7635465	1.1219001	-1.0	-1.0
chr6	2325101	2325376	ENSG00000250903.8|GMDS-AS1|SUGP2|SUGP2	923	+	4.433642	1.1145403	-1.0	-1.0
chr6	2322086	2322661	ENSG00000250903.8|GMDS-AS1|SUGP2|SUGP2	950	+	3.0625904	1.3024701	-1.0	-1.0
chr6	2432541	2432646	ENSG00000250903.8|GMDS-AS1|SUGP2|SUGP2	902	+	3.7997699	1.0106852	-1.0	-1.0
chr6	2323536	2324286	ENSG00000250903.8|GMDS-AS1|SUGP2|SUGP2	967	+	4.4530783	1.4873606	-1.0	-1.0
chr6	2325826	2326101	ENSG00000250903.8|GMDS-AS1|SUGP2|SUGP2	964	+	3.3973594	1.4431214	-1.0	-1.0
chr6	2329404	2329859	ENSG00000250903.8|GMDS-AS1|SUGP2|SUGP2	972	+	4.697532	1.5578613	-1.0	-1.0
chr6	2435066	2435166	ENSG00000250903.8|GMDS-AS1|SUGP2|SUGP2	950	+	5.8722053	1.298348	-1.0	-1.0
chr6	2328761	2329281	ENSG00000250903.8|GMDS-AS1|SUGP2|SUGP2	974	+	3.137402	1.5904467	-1.0	-1.0
chr6	2280232	2280432	ENSG00000250903.8|GMDS-AS1|SUGP2|SUGP2	937	+	3.1762993	1.1999254	-1.0	-1.0
chr6	2431466	2431586	ENSG00000250903.8|GMDS-AS1|SUGP2|SUGP2	944	+	5.876732	1.25155	-1.0	-1.0
chr6	2960052	2960247	ENSG00000124570.17|SERPINB6|SUGP2|SUGP2	940	-	5.0677943	1.2185779	-1.0	-1.0
chr6	2967198	2967298	ENSG00000124570.17|SERPINB6|SUGP2|SUGP2	930	-	3.8630562	1.1520237	-1.0	-1.0
chr6	2960972	2961092	ENSG00000124570.17|SERPINB6|SUGP2|SUGP2	921	-	3.4696922	1.1040895	-1.0	-1.0
chr6	2960407	2960512	ENSG00000124570.17|SERPINB6|SUGP2|SUGP2	916	-	5.771738	1.0763237	-1.0	-1.0
chr6	2961097	2961247	ENSG00000124570.17|SERPINB6|SUGP2|SUGP2	940	-	5.871189	1.22003	-1.0	-1.0
chr6	2961737	2961893	ENSG00000124570.17|SERPINB6|SUGP2|SUGP2	903	-	5.657982	1.0136155	-1.0	-1.0
chr6	3084343	3084703	ENSG00000137275.13|RIPK1|SUGP2|SUGP2	950	+	4.3787413	1.3016258	-1.0	-1.0
chr6	3088503	3088778	ENSG00000137275.13|RIPK1|SUGP2|SUGP2	979	+	5.690829	1.6813444	-1.0	-1.0
chr6	3086518	3086678	ENSG00000137275.13|RIPK1|SUGP2|SUGP2	957	+	4.9465036	1.3653849	-1.0	-1.0
chr6	3085593	3085848	ENSG00000137275.13|RIPK1|SUGP2|SUGP2	957	+	4.920247	1.3664736	-1.0	-1.0
chr6	3084928	3085208	ENSG00000137275.13|RIPK1|SUGP2|SUGP2	970	+	4.492727	1.5158559	-1.0	-1.0
chr6	3083988	3084318	ENSG00000137275.13|RIPK1|SUGP2|SUGP2	963	+	4.8768215	1.4271438	-1.0	-1.0
chr6	3083338	3083983	ENSG00000137275.13|RIPK1|SUGP2|SUGP2	949	+	4.177943	1.289599	-1.0	-1.0
chr6	3087213	3087313	ENSG00000137275.13|RIPK1|SUGP2|SUGP2	919	+	5.777468	1.0916884	-1.0	-1.0
chr6	3087883	3088398	ENSG00000137275.13|RIPK1|SUGP2|SUGP2	953	+	5.134733	1.3311207	-1.0	-1.0
chr6	3088813	3089013	ENSG00000137275.13|RIPK1|SUGP2|SUGP2	978	+	4.585412	1.6558341	-1.0	-1.0
chr6	3086003	3086453	ENSG00000137275.13|RIPK1|SUGP2|SUGP2	957	+	5.2731423	1.3615825	-1.0	-1.0
chr6	3130053	3130188	ENSG00000137274.12|BPHL|SUGP2|SUGP2	941	+	4.251688	1.2302791	-1.0	-1.0
chr6	3130203	3134548	ENSG00000137274.12|BPHL|SUGP2|SUGP2	998	+	4.1274247	2.6236098	-1.0	-1.0
chr6	3135003	3137188	ENSG00000137274.12|BPHL|SUGP2|SUGP2	999	+	4.5963387	3.1257973	-1.0	-1.0
chr6	3260916	3261086	ENSG00000180822.11|PSMG4|SUGP2|SUGP2	970	+	5.2705197	1.5292289	-1.0	-1.0
chr6	3261441	3261636	ENSG00000180822.11|PSMG4|SUGP2|SUGP2	953	+	4.7716193	1.3305053	-1.0	-1.0
chr6	3268560	3268660	ENSG00000180822.11|PSMG4|SUGP2|SUGP2	903	+	5.6762524	1.012003	-1.0	-1.0
chr6	3261156	3261411	ENSG00000180822.11|PSMG4|SUGP2|SUGP2	929	+	2.439836	1.1501064	-1.0	-1.0
chr6	3259616	3259716	ENSG00000180822.11|PSMG4|SUGP2|SUGP2	912	+	2.7507932	1.0535004	-1.0	-1.0
chr6	3263331	3263451	ENSG00000180822.11|PSMG4|SUGP2|SUGP2	913	+	2.743789	1.0598732	-1.0	-1.0
chr6	3386816	3387041	ENSG00000137266.14|SLC22A23|SUGP2|SUGP2	966	-	2.9764504	1.4659313	-1.0	-1.0
chr6	3359208	3359308	ENSG00000137266.14|SLC22A23|SUGP2|SUGP2	912	-	5.717869	1.0537857	-1.0	-1.0
chr6	3357818	3358458	ENSG00000137266.14|SLC22A23|SUGP2|SUGP2	962	-	4.1960864	1.4146434	-1.0	-1.0
chr6	3387896	3388156	ENSG00000137266.14|SLC22A23|SUGP2|SUGP2	939	-	3.5451915	1.2173166	-1.0	-1.0
chr6	3387051	3387241	ENSG00000137266.14|SLC22A23|SUGP2|SUGP2	945	-	2.982868	1.2615266	-1.0	-1.0
chr6	3374818	3374968	ENSG00000137266.14|SLC22A23|SUGP2|SUGP2	912	-	2.75967	1.0540483	-1.0	-1.0
chr6	3389896	3390061	ENSG00000137266.14|SLC22A23|SUGP2|SUGP2	935	-	2.8681533	1.1892784	-1.0	-1.0
chr6	3384686	3384816	ENSG00000137266.14|SLC22A23|SUGP2|SUGP2	930	-	5.389782	1.1574287	-1.0	-1.0
chr6	3374143	3374483	ENSG00000137266.14|SLC22A23|SUGP2|SUGP2	972	-	4.48195	1.5543253	-1.0	-1.0
chr6	3388291	3388426	ENSG00000137266.14|SLC22A23|SUGP2|SUGP2	904	-	3.6794763	1.0182123	-1.0	-1.0
chr6	3373708	3374128	ENSG00000137266.14|SLC22A23|SUGP2|SUGP2	953	-	4.435879	1.3277152	-1.0	-1.0
chr6	3408771	3408871	ENSG00000137266.14|SLC22A23|SUGP2|SUGP2	903	-	5.6625476	1.0136155	-1.0	-1.0
chr6	3390491	3390651	ENSG00000137266.14|SLC22A23|SUGP2|SUGP2	937	-	2.739005	1.1999909	-1.0	-1.0
chr6	3385716	3385891	ENSG00000137266.14|SLC22A23|SUGP2|SUGP2	933	-	2.873008	1.1726793	-1.0	-1.0
chr6	3390756	3393381	ENSG00000137266.14|SLC22A23|SUGP2|SUGP2	985	-	3.5901234	1.8294264	-1.0	-1.0
chr6	3358588	3358793	ENSG00000137266.14|SLC22A23|SUGP2|SUGP2	970	-	3.7221813	1.5229915	-1.0	-1.0
chr6	3386581	3386751	ENSG00000137266.14|SLC22A23|SUGP2|SUGP2	952	-	3.6312358	1.3205757	-1.0	-1.0
chr6	3359768	3359883	ENSG00000137266.14|SLC22A23|SUGP2|SUGP2	937	-	5.8306565	1.20061	-1.0	-1.0
chr6	3374693	3374813	ENSG00000137266.14|SLC22A23|SUGP2|SUGP2	934	-	4.6305356	1.1829532	-1.0	-1.0
chr6	3358918	3359118	ENSG00000137266.14|SLC22A23|SUGP2|SUGP2	954	-	3.4490144	1.3347971	-1.0	-1.0
chr6	3388731	3388896	ENSG00000137266.14|SLC22A23|SUGP2|SUGP2	918	-	5.168599	1.0851904	-1.0	-1.0
chr6	3360098	3360208	ENSG00000137266.14|SLC22A23|SUGP2|SUGP2	913	-	3.7455165	1.0607375	-1.0	-1.0
chr6	3381816	3381916	ENSG00000137266.14|SLC22A23|SUGP2|SUGP2	908	-	3.705895	1.0343708	-1.0	-1.0
chr6	3376628	3376738	ENSG00000137266.14|SLC22A23|SUGP2|SUGP2	907	-	5.7069225	1.0300572	-1.0	-1.0
chr6	3390106	3390486	ENSG00000137266.14|SLC22A23|SUGP2|SUGP2	943	-	2.7226553	1.2462447	-1.0	-1.0
chr6	3386031	3386141	ENSG00000137266.14|SLC22A23|SUGP2|SUGP2	916	-	3.096412	1.0732787	-1.0	-1.0
chr6	3387291	3387391	ENSG00000137266.14|SLC22A23|SUGP2|SUGP2	931	-	3.2266254	1.1596047	-1.0	-1.0
chr6	3393421	3395061	ENSG00000137266.14|SLC22A23|SUGP2|SUGP2	980	-	3.4464805	1.6925815	-1.0	-1.0
chr6	3395071	3395201	ENSG00000137266.14|SLC22A23|SUGP2|SUGP2	928	-	3.1271677	1.1445892	-1.0	-1.0
chr6	4039315	4039535	ENSG00000112739.16|PRPF4B|SUGP2|SUGP2	937	+	4.3169813	1.1982247	-1.0	-1.0
chr6	4039570	4039730	ENSG00000112739.16|PRPF4B|SUGP2|SUGP2	919	+	5.600019	1.0896145	-1.0	-1.0
chr6	4819942	4820137	ENSG00000153046.17|CDYL|SUGP2|SUGP2	953	+	3.1959064	1.3269328	-1.0	-1.0
chr6	4858163	4858333	ENSG00000153046.17|CDYL|SUGP2|SUGP2	906	+	5.6719403	1.0259304	-1.0	-1.0
chr6	4797897	4798082	ENSG00000153046.17|CDYL|SUGP2|SUGP2	913	+	2.184183	1.0592469	-1.0	-1.0
chr6	4807722	4808147	ENSG00000153046.17|CDYL|SUGP2|SUGP2	940	+	3.0571024	1.2193496	-1.0	-1.0
chr6	4853948	4854083	ENSG00000153046.17|CDYL|SUGP2|SUGP2	935	+	5.816536	1.1883134	-1.0	-1.0
chr6	4808177	4808342	ENSG00000153046.17|CDYL|SUGP2|SUGP2	925	+	4.013214	1.1233357	-1.0	-1.0
chr6	4820817	4820987	ENSG00000153046.17|CDYL|SUGP2|SUGP2	942	+	5.711684	1.2334665	-1.0	-1.0
chr6	4787167	4787347	ENSG00000153046.17|CDYL|SUGP2|SUGP2	936	+	4.780286	1.192792	-1.0	-1.0
chr6	4777172	4777312	ENSG00000153046.17|CDYL|SUGP2|SUGP2	931	+	3.1782439	1.1630212	-1.0	-1.0
chr6	4796857	4797162	ENSG00000153046.17|CDYL|SUGP2|SUGP2	957	+	5.286652	1.3696654	-1.0	-1.0
chr6	4822552	4822652	ENSG00000153046.17|CDYL|SUGP2|SUGP2	919	+	5.790095	1.0894542	-1.0	-1.0
chr6	4847198	4847303	ENSG00000153046.17|CDYL|SUGP2|SUGP2	912	+	5.7250557	1.0560801	-1.0	-1.0
chr6	4800147	4803932	ENSG00000153046.17|CDYL|SUGP2|SUGP2	990	+	4.133746	2.022224	-1.0	-1.0
chr6	4867458	4867668	ENSG00000153046.17|CDYL|SUGP2|SUGP2	951	+	5.9299994	1.3125093	-1.0	-1.0
chr6	4841188	4841328	ENSG00000153046.17|CDYL|SUGP2|SUGP2	946	+	5.87514	1.2678287	-1.0	-1.0
chr6	4811537	4811637	ENSG00000153046.17|CDYL|SUGP2|SUGP2	906	+	3.0410018	1.0261827	-1.0	-1.0
chr6	4836728	4836878	ENSG00000153046.17|CDYL|SUGP2|SUGP2	911	+	3.2912445	1.0485618	-1.0	-1.0
chr6	4784367	4784552	ENSG00000153046.17|CDYL|SUGP2|SUGP2	920	+	3.60262	1.0958955	-1.0	-1.0
chr6	4828967	4830192	ENSG00000153046.17|CDYL|SUGP2|SUGP2	980	+	5.072468	1.6955957	-1.0	-1.0
chr6	4803962	4804347	ENSG00000153046.17|CDYL|SUGP2|SUGP2	967	+	4.583857	1.4858181	-1.0	-1.0
chr6	4782732	4782912	ENSG00000153046.17|CDYL|SUGP2|SUGP2	960	+	5.884919	1.4003263	-1.0	-1.0
chr6	4933613	4933713	ENSG00000153046.17|CDYL|SUGP2|SUGP2	903	+	5.725578	1.013354	-1.0	-1.0
chr6	4836553	4836683	ENSG00000153046.17|CDYL|SUGP2|SUGP2	927	+	5.7809215	1.1377472	-1.0	-1.0
chr6	4806712	4807627	ENSG00000153046.17|CDYL|SUGP2|SUGP2	962	+	3.3701735	1.4167038	-1.0	-1.0
chr6	4812262	4812452	ENSG00000153046.17|CDYL|SUGP2|SUGP2	958	+	3.3958652	1.3794323	-1.0	-1.0
chr6	4786632	4786732	ENSG00000153046.17|CDYL|SUGP2|SUGP2	903	+	2.6869135	1.0136155	-1.0	-1.0
chr6	4820442	4820797	ENSG00000153046.17|CDYL|SUGP2|SUGP2	953	+	3.566921	1.3292619	-1.0	-1.0
chr6	4795412	4795552	ENSG00000153046.17|CDYL|SUGP2|SUGP2	931	+	3.8570607	1.1612387	-1.0	-1.0
chr6	4812957	4813112	ENSG00000153046.17|CDYL|SUGP2|SUGP2	951	+	5.5911994	1.3111167	-1.0	-1.0
chr6	4827232	4827332	ENSG00000153046.17|CDYL|SUGP2|SUGP2	903	+	3.674826	1.0120897	-1.0	-1.0
chr6	4844223	4844478	ENSG00000153046.17|CDYL|SUGP2|SUGP2	948	+	4.2683415	1.2800013	-1.0	-1.0
chr6	4798442	4798687	ENSG00000153046.17|CDYL|SUGP2|SUGP2	979	+	5.0261173	1.6857439	-1.0	-1.0
chr6	4826457	4827197	ENSG00000153046.17|CDYL|SUGP2|SUGP2	950	+	3.5876384	1.3010256	-1.0	-1.0
chr6	4810262	4810362	ENSG00000153046.17|CDYL|SUGP2|SUGP2	910	+	5.704692	1.0467483	-1.0	-1.0
chr6	4843933	4844033	ENSG00000153046.17|CDYL|SUGP2|SUGP2	903	+	5.655699	1.0136155	-1.0	-1.0
chr6	4820172	4820292	ENSG00000153046.17|CDYL|SUGP2|SUGP2	911	+	3.092768	1.0492868	-1.0	-1.0
chr6	4818487	4818592	ENSG00000153046.17|CDYL|SUGP2|SUGP2	911	+	3.06806	1.049956	-1.0	-1.0
chr6	4830337	4830502	ENSG00000153046.17|CDYL|SUGP2|SUGP2	954	+	5.414511	1.3417728	-1.0	-1.0
chr6	4805967	4806162	ENSG00000153046.17|CDYL|SUGP2|SUGP2	969	+	4.7701216	1.5091674	-1.0	-1.0
chr6	4825932	4826032	ENSG00000153046.17|CDYL|SUGP2|SUGP2	903	+	5.648827	1.012003	-1.0	-1.0
chr6	4794472	4794652	ENSG00000153046.17|CDYL|SUGP2|SUGP2	956	+	3.9790068	1.3598884	-1.0	-1.0
chr6	4857523	4857633	ENSG00000153046.17|CDYL|SUGP2|SUGP2	958	+	6.0114055	1.3797041	-1.0	-1.0
chr6	4825777	4825902	ENSG00000153046.17|CDYL|SUGP2|SUGP2	910	+	5.6975975	1.0434928	-1.0	-1.0
chr6	4812487	4812602	ENSG00000153046.17|CDYL|SUGP2|SUGP2	919	+	5.7647552	1.0901172	-1.0	-1.0
chr6	4854338	4854453	ENSG00000153046.17|CDYL|SUGP2|SUGP2	914	+	5.7280784	1.0631739	-1.0	-1.0
chr6	4819637	4819912	ENSG00000153046.17|CDYL|SUGP2|SUGP2	988	+	5.008886	1.9156507	-1.0	-1.0
chr6	4813317	4813472	ENSG00000153046.17|CDYL|SUGP2|SUGP2	939	+	5.0594807	1.2179039	-1.0	-1.0
chr6	4794237	4794352	ENSG00000153046.17|CDYL|SUGP2|SUGP2	909	+	5.7006054	1.0429636	-1.0	-1.0
chr6	4868093	4868208	ENSG00000153046.17|CDYL|SUGP2|SUGP2	905	+	5.6695976	1.0232817	-1.0	-1.0
chr6	4867973	4868073	ENSG00000153046.17|CDYL|SUGP2|SUGP2	903	+	5.655699	1.0136155	-1.0	-1.0
chr6	4781097	4781262	ENSG00000153046.17|CDYL|SUGP2|SUGP2	907	+	3.4835832	1.0304905	-1.0	-1.0
chr6	4781347	4781517	ENSG00000153046.17|CDYL|SUGP2|SUGP2	938	+	3.911932	1.2055322	-1.0	-1.0
chr6	4784072	4784352	ENSG00000153046.17|CDYL|SUGP2|SUGP2	956	+	4.2618794	1.3607829	-1.0	-1.0
chr6	4842698	4842803	ENSG00000153046.17|CDYL|SUGP2|SUGP2	903	+	3.6797316	1.012003	-1.0	-1.0
chr6	4840103	4840208	ENSG00000153046.17|CDYL|SUGP2|SUGP2	903	+	5.655699	1.0136155	-1.0	-1.0
chr6	4825322	4825462	ENSG00000153046.17|CDYL|SUGP2|SUGP2	951	+	5.895466	1.3135854	-1.0	-1.0
chr6	4810032	4810257	ENSG00000153046.17|CDYL|SUGP2|SUGP2	969	+	3.760943	1.5051408	-1.0	-1.0
chr6	4828177	4828372	ENSG00000153046.17|CDYL|SUGP2|SUGP2	961	+	2.8125243	1.4071076	-1.0	-1.0
chr6	4822102	4822212	ENSG00000153046.17|CDYL|SUGP2|SUGP2	909	+	3.059931	1.0398082	-1.0	-1.0
chr6	4818682	4819077	ENSG00000153046.17|CDYL|SUGP2|SUGP2	971	+	5.675308	1.5361502	-1.0	-1.0
chr6	4793322	4793492	ENSG00000153046.17|CDYL|SUGP2|SUGP2	924	+	5.0922403	1.1218469	-1.0	-1.0
chr6	4805567	4805672	ENSG00000153046.17|CDYL|SUGP2|SUGP2	910	+	3.0624247	1.0473516	-1.0	-1.0
chr6	4872063	4872168	ENSG00000153046.17|CDYL|SUGP2|SUGP2	910	+	5.704692	1.0467483	-1.0	-1.0
chr6	4828482	4828852	ENSG00000153046.17|CDYL|SUGP2|SUGP2	958	+	4.8723035	1.3742664	-1.0	-1.0
chr6	4827407	4827602	ENSG00000153046.17|CDYL|SUGP2|SUGP2	974	+	6.223938	1.582783	-1.0	-1.0
chr6	4811987	4812192	ENSG00000153046.17|CDYL|SUGP2|SUGP2	929	+	4.773062	1.1512163	-1.0	-1.0
chr6	4810387	4810497	ENSG00000153046.17|CDYL|SUGP2|SUGP2	903	+	3.674826	1.01236	-1.0	-1.0
chr6	4798852	4799562	ENSG00000153046.17|CDYL|SUGP2|SUGP2	976	+	3.7343655	1.6245092	-1.0	-1.0
chr6	4881333	4881433	ENSG00000153046.17|CDYL|SUGP2|SUGP2	961	+	6.0448103	1.4102297	-1.0	-1.0
chr6	4808347	4808597	ENSG00000153046.17|CDYL|SUGP2|SUGP2	968	+	5.3247466	1.4937153	-1.0	-1.0
chr6	4797557	4797697	ENSG00000153046.17|CDYL|SUGP2|SUGP2	949	+	3.9318652	1.2923474	-1.0	-1.0
chr6	4853518	4853753	ENSG00000153046.17|CDYL|SUGP2|SUGP2	972	+	6.184887	1.553014	-1.0	-1.0
chr6	4859253	4859393	ENSG00000153046.17|CDYL|SUGP2|SUGP2	942	+	5.846309	1.2335669	-1.0	-1.0
chr6	4781537	4782707	ENSG00000153046.17|CDYL|SUGP2|SUGP2	972	+	3.6669958	1.5465301	-1.0	-1.0
chr6	4892684	4892964	ENSG00000153046.17|CDYL|SUGP2|SUGP2	977	+	5.6195908	1.6345054	-1.0	-1.0
chr6	4799627	4800047	ENSG00000153046.17|CDYL|SUGP2|SUGP2	957	+	5.116771	1.362374	-1.0	-1.0
chr6	4930188	4930313	ENSG00000153046.17|CDYL|SUGP2|SUGP2	917	+	5.786256	1.079597	-1.0	-1.0
chr6	4806357	4806652	ENSG00000153046.17|CDYL|SUGP2|SUGP2	966	+	4.230171	1.4629152	-1.0	-1.0
chr6	4867748	4867898	ENSG00000153046.17|CDYL|SUGP2|SUGP2	931	+	5.8043656	1.16403	-1.0	-1.0
chr6	4842968	4843073	ENSG00000153046.17|CDYL|SUGP2|SUGP2	954	+	5.9307547	1.3373165	-1.0	-1.0
chr6	4854123	4854258	ENSG00000153046.17|CDYL|SUGP2|SUGP2	906	+	4.1937375	1.0291747	-1.0	-1.0
chr6	4783252	4783382	ENSG00000153046.17|CDYL|SUGP2|SUGP2	914	+	3.3701668	1.0651572	-1.0	-1.0
chr6	4783767	4783977	ENSG00000153046.17|CDYL|SUGP2|SUGP2	976	+	3.2379272	1.6184431	-1.0	-1.0
chr6	4805857	4805962	ENSG00000153046.17|CDYL|SUGP2|SUGP2	904	+	3.696243	1.0170074	-1.0	-1.0
chr6	4819292	4819632	ENSG00000153046.17|CDYL|SUGP2|SUGP2	950	+	4.4388237	1.3039541	-1.0	-1.0
chr6	4826157	4826352	ENSG00000153046.17|CDYL|SUGP2|SUGP2	927	+	3.8312306	1.1359626	-1.0	-1.0
chr6	4821012	4821117	ENSG00000153046.17|CDYL|SUGP2|SUGP2	922	+	5.7938147	1.1088727	-1.0	-1.0
chr6	4868538	4868688	ENSG00000153046.17|CDYL|SUGP2|SUGP2	916	+	4.7701936	1.075735	-1.0	-1.0
chr6	4798707	4798817	ENSG00000153046.17|CDYL|SUGP2|SUGP2	937	+	5.806237	1.203879	-1.0	-1.0
chr6	5691800	5691945	ENSG00000145982.11|FARS2|SUGP2|SUGP2	907	+	5.7001963	1.033176	-1.0	-1.0
chr6	5550430	5550540	ENSG00000145982.11|FARS2|SUGP2|SUGP2	908	+	5.6860704	1.0353249	-1.0	-1.0
chr6	5287154	5287394	ENSG00000145982.11|FARS2|SUGP2|SUGP2	981	+	5.8294606	1.7259221	-1.0	-1.0
chr6	5459420	5459575	ENSG00000145982.11|FARS2|SUGP2|SUGP2	952	+	5.4519606	1.3179134	-1.0	-1.0
chr6	5439025	5439295	ENSG00000145982.11|FARS2|SUGP2|SUGP2	942	+	5.396741	1.2398866	-1.0	-1.0
chr6	5286584	5286699	ENSG00000145982.11|FARS2|SUGP2|SUGP2	932	+	5.8162127	1.1674433	-1.0	-1.0
chr6	5462920	5463085	ENSG00000145982.11|FARS2|SUGP2|SUGP2	951	+	6.034836	1.3056746	-1.0	-1.0
chr6	5755950	5756115	ENSG00000145982.11|FARS2|SUGP2|SUGP2	958	+	6.001983	1.3740343	-1.0	-1.0
chr6	5439480	5439600	ENSG00000145982.11|FARS2|SUGP2|SUGP2	918	+	5.751374	1.0879747	-1.0	-1.0
chr6	5273574	5273794	ENSG00000145982.11|FARS2|SUGP2|SUGP2	955	+	5.561584	1.3459193	-1.0	-1.0
chr6	5490695	5490800	ENSG00000145982.11|FARS2|SUGP2|SUGP2	915	+	5.757387	1.0721089	-1.0	-1.0
chr6	5284714	5285399	ENSG00000145982.11|FARS2|SUGP2|SUGP2	944	+	4.0271106	1.2486163	-1.0	-1.0
chr6	5614045	5614170	ENSG00000145982.11|FARS2|SUGP2|SUGP2	926	+	5.7600446	1.1281683	-1.0	-1.0
chr6	5616075	5616205	ENSG00000145982.11|FARS2|SUGP2|SUGP2	907	+	5.6997156	1.0295764	-1.0	-1.0
chr6	5286769	5286954	ENSG00000145982.11|FARS2|SUGP2|SUGP2	939	+	3.4761276	1.2182131	-1.0	-1.0
chr6	5287969	5288164	ENSG00000145982.11|FARS2|SUGP2|SUGP2	959	+	4.832861	1.3895198	-1.0	-1.0
chr6	5615585	5615855	ENSG00000145982.11|FARS2|SUGP2|SUGP2	940	+	4.223698	1.2194271	-1.0	-1.0
chr6	5285484	5286039	ENSG00000145982.11|FARS2|SUGP2|SUGP2	971	+	5.080686	1.5302395	-1.0	-1.0
chr6	5286054	5286159	ENSG00000145982.11|FARS2|SUGP2|SUGP2	911	+	5.706832	1.0507286	-1.0	-1.0
chr6	5614740	5614990	ENSG00000145982.11|FARS2|SUGP2|SUGP2	936	+	5.8282585	1.192724	-1.0	-1.0
chr6	5272784	5272894	ENSG00000145982.11|FARS2|SUGP2|SUGP2	924	+	5.756218	1.121989	-1.0	-1.0
chr6	5284244	5284574	ENSG00000145982.11|FARS2|SUGP2|SUGP2	951	+	5.945794	1.3073074	-1.0	-1.0
chr6	5273804	5273939	ENSG00000145982.11|FARS2|SUGP2|SUGP2	917	+	3.7698073	1.0818888	-1.0	-1.0
chr6	5287564	5287754	ENSG00000145982.11|FARS2|SUGP2|SUGP2	924	+	4.311518	1.1167314	-1.0	-1.0
chr6	5615030	5615210	ENSG00000145982.11|FARS2|SUGP2|SUGP2	914	+	5.738982	1.0635291	-1.0	-1.0
chr6	7162108	7162623	ENSG00000124782.19|RREB1|SUGP2|SUGP2	978	+	4.559181	1.6664393	-1.0	-1.0
chr6	7135902	7136032	ENSG00000124782.19|RREB1|SUGP2|SUGP2	924	+	2.7959516	1.1208572	-1.0	-1.0
chr6	7129532	7129687	ENSG00000124782.19|RREB1|SUGP2|SUGP2	920	+	5.5819383	1.0960445	-1.0	-1.0
chr6	7129837	7129947	ENSG00000124782.19|RREB1|SUGP2|SUGP2	923	+	3.046358	1.114788	-1.0	-1.0
chr6	7142708	7142848	ENSG00000124782.19|RREB1|SUGP2|SUGP2	905	+	3.0368996	1.0230331	-1.0	-1.0
chr6	7144933	7145523	ENSG00000124782.19|RREB1|SUGP2|SUGP2	941	+	2.9568114	1.2266324	-1.0	-1.0
chr6	7147758	7147918	ENSG00000124782.19|RREB1|SUGP2|SUGP2	917	+	3.3988054	1.0820491	-1.0	-1.0
chr6	7143063	7143198	ENSG00000124782.19|RREB1|SUGP2|SUGP2	945	+	3.9925342	1.2597514	-1.0	-1.0
chr6	7143278	7143408	ENSG00000124782.19|RREB1|SUGP2|SUGP2	925	+	2.8187768	1.1267596	-1.0	-1.0
chr6	7147648	7147758	ENSG00000124782.19|RREB1|SUGP2|SUGP2	958	+	4.727018	1.3724239	-1.0	-1.0
chr6	7129372	7129507	ENSG00000124782.19|RREB1|SUGP2|SUGP2	936	+	3.100742	1.1962023	-1.0	-1.0
chr6	7153893	7154063	ENSG00000124782.19|RREB1|SUGP2|SUGP2	926	+	3.0886037	1.1296952	-1.0	-1.0
chr6	7145558	7145948	ENSG00000124782.19|RREB1|SUGP2|SUGP2	944	+	2.5897784	1.2543168	-1.0	-1.0
chr6	7154543	7154643	ENSG00000124782.19|RREB1|SUGP2|SUGP2	901	+	3.0047877	1.0045342	-1.0	-1.0
chr6	7112577	7112767	ENSG00000124782.19|RREB1|SUGP2|SUGP2	941	+	3.7151144	1.2312717	-1.0	-1.0
chr6	7116437	7116537	ENSG00000124782.19|RREB1|SUGP2|SUGP2	909	+	3.0523772	1.0397961	-1.0	-1.0
chr6	7157633	7158168	ENSG00000124782.19|RREB1|SUGP2|SUGP2	946	+	3.4092832	1.2699343	-1.0	-1.0
chr6	7111767	7111882	ENSG00000124782.19|RREB1|SUGP2|SUGP2	907	+	3.6978102	1.0300233	-1.0	-1.0
chr6	7193072	7193252	ENSG00000124782.19|RREB1|SUGP2|SUGP2	966	+	5.300047	1.4711744	-1.0	-1.0
chr6	7143478	7143628	ENSG00000124782.19|RREB1|SUGP2|SUGP2	947	+	3.6924624	1.2794758	-1.0	-1.0
chr6	7161818	7162048	ENSG00000124782.19|RREB1|SUGP2|SUGP2	942	+	3.4255142	1.2334808	-1.0	-1.0
chr6	7239602	7239707	ENSG00000124782.19|RREB1|SUGP2|SUGP2	901	+	5.6419134	1.0061677	-1.0	-1.0
chr6	7239152	7239292	ENSG00000124782.19|RREB1|SUGP2|SUGP2	907	+	3.6954527	1.0293041	-1.0	-1.0
chr6	7162768	7162958	ENSG00000124782.19|RREB1|SUGP2|SUGP2	960	+	3.2208345	1.3965366	-1.0	-1.0
chr6	7115952	7116147	ENSG00000124782.19|RREB1|SUGP2|SUGP2	945	+	2.771457	1.2566705	-1.0	-1.0
chr6	7163738	7163858	ENSG00000124782.19|RREB1|SUGP2|SUGP2	903	+	5.6579742	1.013078	-1.0	-1.0
chr6	7162623	7162728	ENSG00000124782.19|RREB1|SUGP2|SUGP2	952	+	5.012938	1.320581	-1.0	-1.0
chr6	7146083	7147648	ENSG00000124782.19|RREB1|SUGP2|SUGP2	988	+	3.1132617	1.930596	-1.0	-1.0
chr6	7112847	7113187	ENSG00000124782.19|RREB1|SUGP2|SUGP2	972	+	3.0069525	1.5540959	-1.0	-1.0
chr6	7115597	7115697	ENSG00000124782.19|RREB1|SUGP2|SUGP2	903	+	2.480381	1.0136155	-1.0	-1.0
chr6	7271204	7271324	ENSG00000124783.12|SSR1|SUGP2|SUGP2	939	-	5.831703	1.2146984	-1.0	-1.0
chr6	7274824	7275149	ENSG00000124783.12|SSR1|SUGP2|SUGP2	923	-	5.5294104	1.1144967	-1.0	-1.0
chr6	7281242	7281367	ENSG00000124783.12|SSR1|SUGP2|SUGP2	917	-	2.9050076	1.0809987	-1.0	-1.0
chr6	7282687	7282832	ENSG00000124783.12|SSR1|SUGP2|SUGP2	926	-	2.8936553	1.128618	-1.0	-1.0
chr6	7305492	7305697	ENSG00000124783.12|SSR1|SUGP2|SUGP2	949	-	5.930406	1.290092	-1.0	-1.0
chr6	7281632	7281772	ENSG00000124783.12|SSR1|SUGP2|SUGP2	958	-	5.1450953	1.3752728	-1.0	-1.0
chr6	7271719	7271909	ENSG00000124783.12|SSR1|SUGP2|SUGP2	922	-	4.365728	1.1084054	-1.0	-1.0
chr6	7273889	7274099	ENSG00000124783.12|SSR1|SUGP2|SUGP2	949	-	5.930693	1.2954005	-1.0	-1.0
chr6	7281437	7281562	ENSG00000124783.12|SSR1|SUGP2|SUGP2	921	-	2.9936295	1.1039426	-1.0	-1.0
chr6	7607040	7607165	ENSG00000168566.12|SNRNP48|SUGP2|SUGP2	947	+	5.567126	1.2762626	-1.0	-1.0
chr6	7607310	7607430	ENSG00000168566.12|SNRNP48|SUGP2|SUGP2	948	+	5.8820024	1.286088	-1.0	-1.0
chr6	8037689	8037909	ENSG00000188428.19|BLOC1S5|SUGP2|SUGP2	981	-	5.7852116	1.7178274	-1.0	-1.0
chr6	8038084	8038279	ENSG00000188428.19|BLOC1S5|SUGP2|SUGP2	921	-	4.4335637	1.1030657	-1.0	-1.0
chr6	8029709	8029934	ENSG00000188428.19|BLOC1S5|SUGP2|SUGP2	948	-	4.280832	1.2843523	-1.0	-1.0
chr6	8036244	8036349	ENSG00000188428.19|BLOC1S5|SUGP2|SUGP2	904	-	5.6666203	1.01756	-1.0	-1.0
chr6	8029444	8029634	ENSG00000188428.19|BLOC1S5|SUGP2|SUGP2	957	-	5.668758	1.3618811	-1.0	-1.0
chr6	8029710	8029910	ENSG00000259040.5|BLOC1S5-TXNDC5|SUGP2|SUGP2	951	-	4.3233414	1.3095918	-1.0	-1.0
chr6	8037690	8037910	ENSG00000259040.5|BLOC1S5-TXNDC5|SUGP2|SUGP2	981	-	5.7835264	1.7169824	-1.0	-1.0
chr6	8038085	8038280	ENSG00000259040.5|BLOC1S5-TXNDC5|SUGP2|SUGP2	918	-	4.316764	1.0859418	-1.0	-1.0
chr6	8029445	8029635	ENSG00000259040.5|BLOC1S5-TXNDC5|SUGP2|SUGP2	957	-	5.671532	1.3638185	-1.0	-1.0
chr6	8088401	8088531	ENSG00000265818.1|EEF1E1-BLOC1S5|SUGP2|SUGP2	941	-	5.897741	1.2323242	-1.0	-1.0
chr6	8037690	8037910	ENSG00000265818.1|EEF1E1-BLOC1S5|SUGP2|SUGP2	981	-	5.7835264	1.7170855	-1.0	-1.0
chr6	8029445	8029635	ENSG00000265818.1|EEF1E1-BLOC1S5|SUGP2|SUGP2	957	-	5.671532	1.3636073	-1.0	-1.0
chr6	8086856	8087061	ENSG00000265818.1|EEF1E1-BLOC1S5|SUGP2|SUGP2	915	-	3.6659145	1.071117	-1.0	-1.0
chr6	8089021	8089121	ENSG00000265818.1|EEF1E1-BLOC1S5|SUGP2|SUGP2	909	-	3.787667	1.0431848	-1.0	-1.0
chr6	8086661	8086851	ENSG00000265818.1|EEF1E1-BLOC1S5|SUGP2|SUGP2	936	-	4.3085785	1.190707	-1.0	-1.0
chr6	8087866	8088141	ENSG00000265818.1|EEF1E1-BLOC1S5|SUGP2|SUGP2	967	-	3.804522	1.4847876	-1.0	-1.0
chr6	8088556	8088886	ENSG00000265818.1|EEF1E1-BLOC1S5|SUGP2|SUGP2	943	-	4.0905123	1.245598	-1.0	-1.0
chr6	8038085	8038280	ENSG00000265818.1|EEF1E1-BLOC1S5|SUGP2|SUGP2	918	-	4.316764	1.084484	-1.0	-1.0
chr6	8029710	8029910	ENSG00000265818.1|EEF1E1-BLOC1S5|SUGP2|SUGP2	951	-	4.3233414	1.3097377	-1.0	-1.0
chr6	8088545	8088885	ENSG00000124802.11|EEF1E1|SUGP2|SUGP2	941	-	4.0420923	1.2281761	-1.0	-1.0
chr6	8086855	8087040	ENSG00000124802.11|EEF1E1|SUGP2|SUGP2	921	-	3.715495	1.0996468	-1.0	-1.0
chr6	8088400	8088535	ENSG00000124802.11|EEF1E1|SUGP2|SUGP2	941	-	5.883537	1.2292585	-1.0	-1.0
chr6	8087865	8088140	ENSG00000124802.11|EEF1E1|SUGP2|SUGP2	966	-	3.77077	1.4695724	-1.0	-1.0
chr6	8086660	8086850	ENSG00000124802.11|EEF1E1|SUGP2|SUGP2	933	-	4.295144	1.1733323	-1.0	-1.0
chr6	8088995	8089095	ENSG00000124802.11|EEF1E1|SUGP2|SUGP2	903	-	3.6846483	1.0118444	-1.0	-1.0
chr6	10568733	10568838	ENSG00000111846.16|GCNT2|SUGP2|SUGP2	908	+	3.7462058	1.0339822	-1.0	-1.0
chr6	10567523	10567638	ENSG00000111846.16|GCNT2|SUGP2|SUGP2	908	+	5.7433453	1.0347465	-1.0	-1.0
chr6	10568308	10568568	ENSG00000111846.16|GCNT2|SUGP2|SUGP2	944	+	3.5681493	1.2516899	-1.0	-1.0
chr6	10565738	10565913	ENSG00000111846.16|GCNT2|SUGP2|SUGP2	954	+	5.1665254	1.3391107	-1.0	-1.0
chr6	10568193	10568303	ENSG00000111846.16|GCNT2|SUGP2|SUGP2	909	+	3.7174957	1.0400337	-1.0	-1.0
chr6	10568858	10569033	ENSG00000111846.16|GCNT2|SUGP2|SUGP2	930	+	5.7893662	1.1576949	-1.0	-1.0
chr6	10570808	10571043	ENSG00000111846.16|GCNT2|SUGP2|SUGP2	946	+	5.254399	1.2690165	-1.0	-1.0
chr6	10567748	10567928	ENSG00000111846.16|GCNT2|SUGP2|SUGP2	926	+	5.114848	1.1293908	-1.0	-1.0
chr6	10568578	10568728	ENSG00000111846.16|GCNT2|SUGP2|SUGP2	910	+	5.057834	1.0451375	-1.0	-1.0
chr6	10570483	10570763	ENSG00000111846.16|GCNT2|SUGP2|SUGP2	940	+	4.6530914	1.2213454	-1.0	-1.0
chr6	10754844	10755089	ENSG00000137210.13|TMEM14B|SUGP2|SUGP2	936	+	2.8372364	1.19603	-1.0	-1.0
chr6	10749921	10750044	ENSG00000137210.13|TMEM14B|SUGP2|SUGP2	932	+	5.8383975	1.1646177	-1.0	-1.0
chr6	10751774	10752414	ENSG00000137210.13|TMEM14B|SUGP2|SUGP2	965	+	5.1841383	1.461919	-1.0	-1.0
chr6	10754234	10754534	ENSG00000137210.13|TMEM14B|SUGP2|SUGP2	942	+	3.29414	1.2387197	-1.0	-1.0
chr6	10753224	10754074	ENSG00000137210.13|TMEM14B|SUGP2|SUGP2	960	+	3.4374025	1.3932056	-1.0	-1.0
chr6	10754218	10754533	ENSG00000272162.1|AL024498.2|SUGP2|SUGP2	941	+	3.2702103	1.2297146	-1.0	-1.0
chr6	10887503	10887693	ENSG00000272162.1|AL024498.2|SUGP2|SUGP2	961	+	6.0448103	1.410717	-1.0	-1.0
chr6	10751773	10752413	ENSG00000272162.1|AL024498.2|SUGP2|SUGP2	964	+	5.0766025	1.4489726	-1.0	-1.0
chr6	10753223	10753848	ENSG00000272162.1|AL024498.2|SUGP2|SUGP2	960	+	3.6293373	1.3943825	-1.0	-1.0
chr6	10753848	10754073	ENSG00000272162.1|AL024498.2|SUGP2|SUGP2	965	+	3.0152254	1.4550022	-1.0	-1.0
chr6	10754843	10755178	ENSG00000272162.1|AL024498.2|SUGP2|SUGP2	935	+	2.8221843	1.1850157	-1.0	-1.0
chr6	10749923	10750043	ENSG00000272162.1|AL024498.2|SUGP2|SUGP2	930	+	5.8233843	1.1566712	-1.0	-1.0
chr6	10887505	10887695	ENSG00000153157.12|SYCP2L|SUGP2|SUGP2	961	+	6.0448103	1.4107962	-1.0	-1.0
chr6	11009669	11009814	ENSG00000197977.3|ELOVL2|SUGP2|SUGP2	918	-	5.7797527	1.084274	-1.0	-1.0
chr6	11007654	11007834	ENSG00000197977.3|ELOVL2|SUGP2|SUGP2	912	-	4.10255	1.0571634	-1.0	-1.0
chr6	11110239	11110364	ENSG00000224531.5|SMIM13|SUGP2|SUGP2	903	+	5.6728225	1.0129039	-1.0	-1.0
chr6	11129519	11129629	ENSG00000224531.5|SMIM13|SUGP2|SUGP2	914	+	5.7479334	1.0652528	-1.0	-1.0
chr6	11129729	11129839	ENSG00000224531.5|SMIM13|SUGP2|SUGP2	909	+	5.7104645	1.0397377	-1.0	-1.0
chr6	11218242	11218352	ENSG00000111859.16|NEDD9|SUGP2|SUGP2	909	-	2.3641753	1.0408797	-1.0	-1.0
chr6	11217487	11217592	ENSG00000111859.16|NEDD9|SUGP2|SUGP2	902	-	2.5186105	1.0099821	-1.0	-1.0
chr6	11200427	11200587	ENSG00000111859.16|NEDD9|SUGP2|SUGP2	959	-	4.8597584	1.3890343	-1.0	-1.0
chr6	11217147	11217397	ENSG00000111859.16|NEDD9|SUGP2|SUGP2	957	-	2.600651	1.3652493	-1.0	-1.0
chr6	11217652	11217857	ENSG00000111859.16|NEDD9|SUGP2|SUGP2	917	-	2.7322135	1.0809118	-1.0	-1.0
chr6	11219537	11219637	ENSG00000111859.16|NEDD9|SUGP2|SUGP2	909	-	2.5184565	1.0397961	-1.0	-1.0
chr6	11218507	11218682	ENSG00000111859.16|NEDD9|SUGP2|SUGP2	937	-	2.7554164	1.1986208	-1.0	-1.0
chr6	11214282	11214382	ENSG00000111859.16|NEDD9|SUGP2|SUGP2	915	-	5.7520695	1.072364	-1.0	-1.0
chr6	11217002	11217142	ENSG00000111859.16|NEDD9|SUGP2|SUGP2	932	-	3.110374	1.1677275	-1.0	-1.0
chr6	11218937	11219062	ENSG00000111859.16|NEDD9|SUGP2|SUGP2	933	-	2.803308	1.1756313	-1.0	-1.0
chr6	11541049	11541194	ENSG00000205269.5|TMEM170B|SUGP2|SUGP2	927	+	5.7881637	1.1362908	-1.0	-1.0
chr6	11540029	11540264	ENSG00000205269.5|TMEM170B|SUGP2|SUGP2	952	+	4.685359	1.3175875	-1.0	-1.0
chr6	11543074	11543189	ENSG00000205269.5|TMEM170B|SUGP2|SUGP2	915	+	5.7423005	1.0723042	-1.0	-1.0
chr6	11556254	11556439	ENSG00000205269.5|TMEM170B|SUGP2|SUGP2	951	+	4.4588737	1.305669	-1.0	-1.0
chr6	11541199	11541354	ENSG00000205269.5|TMEM170B|SUGP2|SUGP2	933	+	4.3886566	1.1754973	-1.0	-1.0
chr6	11540884	11540999	ENSG00000205269.5|TMEM170B|SUGP2|SUGP2	928	+	4.311814	1.1448592	-1.0	-1.0
chr6	11542854	11542969	ENSG00000205269.5|TMEM170B|SUGP2|SUGP2	925	+	5.7785025	1.1242398	-1.0	-1.0
chr6	11555369	11555504	ENSG00000205269.5|TMEM170B|SUGP2|SUGP2	919	+	5.7217536	1.0899643	-1.0	-1.0
chr6	11556484	11556759	ENSG00000205269.5|TMEM170B|SUGP2|SUGP2	951	+	5.959488	1.3120736	-1.0	-1.0
chr6	11542649	11542799	ENSG00000205269.5|TMEM170B|SUGP2|SUGP2	927	+	3.866876	1.1396596	-1.0	-1.0
chr6	11541364	11541999	ENSG00000205269.5|TMEM170B|SUGP2|SUGP2	975	+	4.840998	1.6089216	-1.0	-1.0
chr6	12073380	12073615	ENSG00000095951.16|HIVEP1|SUGP2|SUGP2	946	+	4.5815024	1.2652011	-1.0	-1.0
chr6	12112672	12112812	ENSG00000095951.16|HIVEP1|SUGP2|SUGP2	914	+	5.731259	1.065524	-1.0	-1.0
chr6	12031713	12031968	ENSG00000095951.16|HIVEP1|SUGP2|SUGP2	961	+	4.3215814	1.4094756	-1.0	-1.0
chr6	12031513	12031708	ENSG00000095951.16|HIVEP1|SUGP2|SUGP2	930	+	4.8161297	1.1528785	-1.0	-1.0
chr6	12030853	12031493	ENSG00000095951.16|HIVEP1|SUGP2|SUGP2	964	+	4.038048	1.4451704	-1.0	-1.0
chr6	12072870	12073000	ENSG00000095951.16|HIVEP1|SUGP2|SUGP2	924	+	5.761491	1.1197963	-1.0	-1.0
chr6	12073675	12073790	ENSG00000095951.16|HIVEP1|SUGP2|SUGP2	914	+	5.7396765	1.0670495	-1.0	-1.0
chr6	12159172	12159272	ENSG00000095951.16|HIVEP1|SUGP2|SUGP2	903	+	5.6625476	1.0136155	-1.0	-1.0
chr6	12073795	12073975	ENSG00000095951.16|HIVEP1|SUGP2|SUGP2	931	+	4.0774508	1.1627882	-1.0	-1.0
chr6	12113577	12113717	ENSG00000095951.16|HIVEP1|SUGP2|SUGP2	937	+	5.8407526	1.1994808	-1.0	-1.0
chr6	12029958	12030548	ENSG00000095951.16|HIVEP1|SUGP2|SUGP2	959	+	5.0465236	1.3873162	-1.0	-1.0
chr6	12071150	12071400	ENSG00000095951.16|HIVEP1|SUGP2|SUGP2	970	+	5.973187	1.5187987	-1.0	-1.0
chr6	12073010	12073345	ENSG00000095951.16|HIVEP1|SUGP2|SUGP2	957	+	5.147864	1.3697126	-1.0	-1.0
chr6	12030598	12030738	ENSG00000095951.16|HIVEP1|SUGP2|SUGP2	955	+	5.750328	1.3499557	-1.0	-1.0
chr6	12072475	12072785	ENSG00000095951.16|HIVEP1|SUGP2|SUGP2	960	+	6.0301166	1.3990073	-1.0	-1.0
chr6	12029268	12029448	ENSG00000095951.16|HIVEP1|SUGP2|SUGP2	947	+	4.1592927	1.2784039	-1.0	-1.0
chr6	12029023	12029123	ENSG00000095951.16|HIVEP1|SUGP2|SUGP2	907	+	5.7508993	1.0326511	-1.0	-1.0
chr6	12113732	12113862	ENSG00000095951.16|HIVEP1|SUGP2|SUGP2	903	+	5.713621	1.0142869	-1.0	-1.0
chr6	12138312	12138502	ENSG00000095951.16|HIVEP1|SUGP2|SUGP2	929	+	5.7911787	1.1475798	-1.0	-1.0
chr6	13577339	13577634	ENSG00000124523.15|SIRT5|SUGP2|SUGP2	985	+	5.9465265	1.8124721	-1.0	-1.0
chr6	13576289	13577334	ENSG00000124523.15|SIRT5|SUGP2|SUGP2	972	+	4.4305134	1.5484347	-1.0	-1.0
chr6	13577869	13578204	ENSG00000124523.15|SIRT5|SUGP2|SUGP2	947	+	3.6159081	1.272349	-1.0	-1.0
chr6	13576019	13576189	ENSG00000124523.15|SIRT5|SUGP2|SUGP2	942	+	4.2444344	1.2335441	-1.0	-1.0
chr6	13674917	13675307	ENSG00000010017.12|RANBP9|SUGP2|SUGP2	955	-	3.4017427	1.3449382	-1.0	-1.0
chr6	13662312	13662432	ENSG00000010017.12|RANBP9|SUGP2|SUGP2	926	-	4.3182297	1.1307008	-1.0	-1.0
chr6	13665662	13665832	ENSG00000010017.12|RANBP9|SUGP2|SUGP2	951	-	4.524512	1.3074117	-1.0	-1.0
chr6	13676147	13676322	ENSG00000010017.12|RANBP9|SUGP2|SUGP2	933	-	4.4265976	1.1757234	-1.0	-1.0
chr6	13674317	13674482	ENSG00000010017.12|RANBP9|SUGP2|SUGP2	955	-	5.36847	1.344417	-1.0	-1.0
chr6	13663737	13663887	ENSG00000010017.12|RANBP9|SUGP2|SUGP2	915	-	3.3159878	1.0713793	-1.0	-1.0
chr6	13661302	13661402	ENSG00000010017.12|RANBP9|SUGP2|SUGP2	906	-	3.701087	1.0287066	-1.0	-1.0
chr6	13675722	13675832	ENSG00000010017.12|RANBP9|SUGP2|SUGP2	941	-	5.855546	1.2323403	-1.0	-1.0
chr6	13668937	13669067	ENSG00000010017.12|RANBP9|SUGP2|SUGP2	911	-	5.7097263	1.0515779	-1.0	-1.0
chr6	13676387	13676582	ENSG00000010017.12|RANBP9|SUGP2|SUGP2	974	-	6.147806	1.584876	-1.0	-1.0
chr6	13664662	13664827	ENSG00000010017.12|RANBP9|SUGP2|SUGP2	944	-	5.896039	1.2519957	-1.0	-1.0
chr6	13674072	13674182	ENSG00000010017.12|RANBP9|SUGP2|SUGP2	938	-	4.8661733	1.2069423	-1.0	-1.0
chr6	13672892	13673512	ENSG00000010017.12|RANBP9|SUGP2|SUGP2	941	-	3.471682	1.2257907	-1.0	-1.0
chr6	13671992	13672877	ENSG00000010017.12|RANBP9|SUGP2|SUGP2	960	-	3.9218025	1.3948649	-1.0	-1.0
chr6	13676772	13676962	ENSG00000010017.12|RANBP9|SUGP2|SUGP2	943	-	5.208102	1.2416742	-1.0	-1.0
chr6	13675332	13675467	ENSG00000010017.12|RANBP9|SUGP2|SUGP2	906	-	3.6984966	1.0290885	-1.0	-1.0
chr6	13671737	13671972	ENSG00000010017.12|RANBP9|SUGP2|SUGP2	971	-	4.4834437	1.5443403	-1.0	-1.0
chr6	13675872	13676017	ENSG00000010017.12|RANBP9|SUGP2|SUGP2	925	-	5.798198	1.1264046	-1.0	-1.0
chr6	13674772	13674917	ENSG00000010017.12|RANBP9|SUGP2|SUGP2	969	-	5.4644394	1.5088481	-1.0	-1.0
chr6	13661662	13662052	ENSG00000010017.12|RANBP9|SUGP2|SUGP2	932	-	5.0662184	1.1692846	-1.0	-1.0
chr6	13675472	13675597	ENSG00000010017.12|RANBP9|SUGP2|SUGP2	963	-	6.0775194	1.4350619	-1.0	-1.0
chr6	13673532	13673752	ENSG00000010017.12|RANBP9|SUGP2|SUGP2	921	-	3.6351848	1.1019424	-1.0	-1.0
chr6	15412245	15412345	ENSG00000008083.13|JARID2|SUGP2|SUGP2	903	+	5.648827	1.012003	-1.0	-1.0
chr6	15308999	15309109	ENSG00000008083.13|JARID2|SUGP2|SUGP2	942	+	5.8497005	1.23677	-1.0	-1.0
chr6	15266369	15266489	ENSG00000008083.13|JARID2|SUGP2|SUGP2	909	+	5.7096267	1.038895	-1.0	-1.0
chr6	15308504	15308774	ENSG00000008083.13|JARID2|SUGP2|SUGP2	925	+	4.5449104	1.1236317	-1.0	-1.0
chr6	15304919	15305174	ENSG00000008083.13|JARID2|SUGP2|SUGP2	954	+	5.880745	1.3400397	-1.0	-1.0
chr6	15410725	15410855	ENSG00000008083.13|JARID2|SUGP2|SUGP2	906	+	5.678705	1.0270056	-1.0	-1.0
chr6	15411020	15411160	ENSG00000008083.13|JARID2|SUGP2|SUGP2	941	+	5.849697	1.2290004	-1.0	-1.0
chr6	15266709	15266814	ENSG00000008083.13|JARID2|SUGP2|SUGP2	912	+	3.741074	1.0536765	-1.0	-1.0
chr6	15422190	15422395	ENSG00000008083.13|JARID2|SUGP2|SUGP2	973	+	6.224132	1.5756502	-1.0	-1.0
chr6	15308194	15308419	ENSG00000008083.13|JARID2|SUGP2|SUGP2	936	+	5.086361	1.1949098	-1.0	-1.0
chr6	15307779	15308019	ENSG00000008083.13|JARID2|SUGP2|SUGP2	956	+	5.990277	1.3520372	-1.0	-1.0
chr6	15255719	15255819	ENSG00000008083.13|JARID2|SUGP2|SUGP2	903	+	3.6797316	1.012003	-1.0	-1.0
chr6	15421645	15421770	ENSG00000008083.13|JARID2|SUGP2|SUGP2	943	+	5.855956	1.2419945	-1.0	-1.0
chr6	15411655	15412055	ENSG00000008083.13|JARID2|SUGP2|SUGP2	938	+	5.4185343	1.2106864	-1.0	-1.0
chr6	15375057	15375172	ENSG00000008083.13|JARID2|SUGP2|SUGP2	911	+	5.714721	1.0524924	-1.0	-1.0
chr6	15578222	15578372	ENSG00000047579.19|DTNBP1|SUGP2|SUGP2	951	-	5.925851	1.3094693	-1.0	-1.0
chr6	15577322	15577502	ENSG00000047579.19|DTNBP1|SUGP2|SUGP2	908	-	4.1052947	1.0366458	-1.0	-1.0
chr6	15577702	15577807	ENSG00000047579.19|DTNBP1|SUGP2|SUGP2	906	-	5.6913276	1.028975	-1.0	-1.0
chr6	15645434	15645534	ENSG00000047579.19|DTNBP1|SUGP2|SUGP2	901	-	5.6419134	1.0061449	-1.0	-1.0
chr6	16480236	16480686	ENSG00000124788.17|ATXN1|SUGP2|SUGP2	963	-	3.6339774	1.436898	-1.0	-1.0
chr6	16718257	16718567	ENSG00000124788.17|ATXN1|SUGP2|SUGP2	952	-	4.270531	1.3196117	-1.0	-1.0
chr6	16741108	16741418	ENSG00000124788.17|ATXN1|SUGP2|SUGP2	919	-	2.4402976	1.0895358	-1.0	-1.0
chr6	16379860	16379975	ENSG00000124788.17|ATXN1|SUGP2|SUGP2	916	-	3.7739396	1.0765214	-1.0	-1.0
chr6	16749078	16749193	ENSG00000124788.17|ATXN1|SUGP2|SUGP2	910	-	2.285445	1.0438533	-1.0	-1.0
chr6	16739928	16740098	ENSG00000124788.17|ATXN1|SUGP2|SUGP2	915	-	2.0220633	1.0683287	-1.0	-1.0
chr6	16749368	16749783	ENSG00000124788.17|ATXN1|SUGP2|SUGP2	932	-	3.2938447	1.1675422	-1.0	-1.0
chr6	16374820	16375000	ENSG00000124788.17|ATXN1|SUGP2|SUGP2	961	-	5.4717526	1.4092906	-1.0	-1.0
chr6	16436216	16437761	ENSG00000124788.17|ATXN1|SUGP2|SUGP2	980	-	3.5088778	1.6938376	-1.0	-1.0
chr6	16440101	16440351	ENSG00000124788.17|ATXN1|SUGP2|SUGP2	959	-	3.2022028	1.3819641	-1.0	-1.0
chr6	16385260	16385400	ENSG00000124788.17|ATXN1|SUGP2|SUGP2	922	-	5.778162	1.1094636	-1.0	-1.0
chr6	16739720	16739860	ENSG00000124788.17|ATXN1|SUGP2|SUGP2	927	-	3.1711175	1.1343713	-1.0	-1.0
chr6	16379470	16379660	ENSG00000124788.17|ATXN1|SUGP2|SUGP2	919	-	3.791675	1.0905697	-1.0	-1.0
chr6	16706842	16706952	ENSG00000124788.17|ATXN1|SUGP2|SUGP2	918	-	3.345148	1.0886464	-1.0	-1.0
chr6	16433231	16433476	ENSG00000124788.17|ATXN1|SUGP2|SUGP2	977	-	4.8370304	1.6473815	-1.0	-1.0
chr6	16740218	16740688	ENSG00000124788.17|ATXN1|SUGP2|SUGP2	969	-	3.6422617	1.5078384	-1.0	-1.0
chr6	16441786	16442701	ENSG00000124788.17|ATXN1|SUGP2|SUGP2	997	-	4.264284	2.4895334	-1.0	-1.0
chr6	16439666	16439776	ENSG00000124788.17|ATXN1|SUGP2|SUGP2	913	-	5.8263173	1.0592687	-1.0	-1.0
chr6	16434071	16434376	ENSG00000124788.17|ATXN1|SUGP2|SUGP2	947	-	4.128591	1.2754228	-1.0	-1.0
chr6	16467201	16467306	ENSG00000124788.17|ATXN1|SUGP2|SUGP2	944	-	3.9598532	1.2513442	-1.0	-1.0
chr6	16375435	16375535	ENSG00000124788.17|ATXN1|SUGP2|SUGP2	903	-	5.6693926	1.0136155	-1.0	-1.0
chr6	16716817	16717007	ENSG00000124788.17|ATXN1|SUGP2|SUGP2	928	-	3.264693	1.1425058	-1.0	-1.0
chr6	16443006	16443201	ENSG00000124788.17|ATXN1|SUGP2|SUGP2	919	-	3.197121	1.0905907	-1.0	-1.0
chr6	16740823	16740933	ENSG00000124788.17|ATXN1|SUGP2|SUGP2	926	-	2.6119752	1.1291306	-1.0	-1.0
chr6	16482201	16482321	ENSG00000124788.17|ATXN1|SUGP2|SUGP2	927	-	3.4405313	1.1366612	-1.0	-1.0
chr6	16561443	16562038	ENSG00000124788.17|ATXN1|SUGP2|SUGP2	981	-	4.2147546	1.7146059	-1.0	-1.0
chr6	16746068	16746818	ENSG00000124788.17|ATXN1|SUGP2|SUGP2	996	-	3.659034	2.4064984	-1.0	-1.0
chr6	16748733	16748873	ENSG00000124788.17|ATXN1|SUGP2|SUGP2	924	-	2.0850544	1.1188583	-1.0	-1.0
chr6	16466796	16466956	ENSG00000124788.17|ATXN1|SUGP2|SUGP2	908	-	5.6884146	1.0362966	-1.0	-1.0
chr6	16469906	16470096	ENSG00000124788.17|ATXN1|SUGP2|SUGP2	952	-	4.6899576	1.3191471	-1.0	-1.0
chr6	16478151	16478501	ENSG00000124788.17|ATXN1|SUGP2|SUGP2	965	-	4.273315	1.4607284	-1.0	-1.0
chr6	16652890	16653040	ENSG00000124788.17|ATXN1|SUGP2|SUGP2	919	-	4.5021157	1.091911	-1.0	-1.0
chr6	16609052	16609222	ENSG00000124788.17|ATXN1|SUGP2|SUGP2	967	-	5.7102237	1.4824767	-1.0	-1.0
chr6	16333925	16334030	ENSG00000124788.17|ATXN1|SUGP2|SUGP2	918	-	3.7799058	1.0841734	-1.0	-1.0
chr6	16640810	16641110	ENSG00000124788.17|ATXN1|SUGP2|SUGP2	964	-	3.9250786	1.4405578	-1.0	-1.0
chr6	16477831	16478056	ENSG00000124788.17|ATXN1|SUGP2|SUGP2	928	-	2.7871895	1.1434822	-1.0	-1.0
chr6	16655045	16655145	ENSG00000124788.17|ATXN1|SUGP2|SUGP2	909	-	3.7106774	1.0389073	-1.0	-1.0
chr6	16640175	16640375	ENSG00000124788.17|ATXN1|SUGP2|SUGP2	968	-	5.8760386	1.5011601	-1.0	-1.0
chr6	16470276	16470446	ENSG00000124788.17|ATXN1|SUGP2|SUGP2	935	-	2.645038	1.1869326	-1.0	-1.0
chr6	16433821	16434016	ENSG00000124788.17|ATXN1|SUGP2|SUGP2	972	-	3.6726305	1.5452466	-1.0	-1.0
chr6	16610932	16611037	ENSG00000124788.17|ATXN1|SUGP2|SUGP2	916	-	3.3191352	1.0762485	-1.0	-1.0
chr6	16483281	16483416	ENSG00000124788.17|ATXN1|SUGP2|SUGP2	973	-	4.4426055	1.5609019	-1.0	-1.0
chr6	16483436	16483536	ENSG00000124788.17|ATXN1|SUGP2|SUGP2	907	-	3.0410018	1.0299971	-1.0	-1.0
chr6	16375075	16375175	ENSG00000124788.17|ATXN1|SUGP2|SUGP2	909	-	2.7624753	1.0397961	-1.0	-1.0
chr6	16335350	16335500	ENSG00000124788.17|ATXN1|SUGP2|SUGP2	948	-	5.912118	1.2802513	-1.0	-1.0
chr6	16455206	16455306	ENSG00000124788.17|ATXN1|SUGP2|SUGP2	915	-	3.7595823	1.0720813	-1.0	-1.0
chr6	16651850	16651950	ENSG00000124788.17|ATXN1|SUGP2|SUGP2	909	-	5.6980424	1.0397961	-1.0	-1.0
chr6	16654450	16654630	ENSG00000124788.17|ATXN1|SUGP2|SUGP2	926	-	2.305216	1.132674	-1.0	-1.0
chr6	16705727	16705847	ENSG00000124788.17|ATXN1|SUGP2|SUGP2	926	-	3.3257797	1.1292555	-1.0	-1.0
chr6	16562533	16564288	ENSG00000124788.17|ATXN1|SUGP2|SUGP2	994	-	4.5054097	2.2446296	-1.0	-1.0
chr6	16480686	16481166	ENSG00000124788.17|ATXN1|SUGP2|SUGP2	961	-	3.1403575	1.4102328	-1.0	-1.0
chr6	16384850	16384985	ENSG00000124788.17|ATXN1|SUGP2|SUGP2	905	-	4.3448997	1.0216483	-1.0	-1.0
chr6	16384340	16384450	ENSG00000124788.17|ATXN1|SUGP2|SUGP2	903	-	5.653408	1.013078	-1.0	-1.0
chr6	16635920	16636030	ENSG00000124788.17|ATXN1|SUGP2|SUGP2	907	-	3.7660518	1.0306555	-1.0	-1.0
chr6	16720982	16721082	ENSG00000124788.17|ATXN1|SUGP2|SUGP2	952	-	5.9087577	1.315189	-1.0	-1.0
chr6	16454711	16454856	ENSG00000124788.17|ATXN1|SUGP2|SUGP2	918	-	3.2828703	1.0884955	-1.0	-1.0
chr6	16471346	16471611	ENSG00000124788.17|ATXN1|SUGP2|SUGP2	959	-	4.1127295	1.3828222	-1.0	-1.0
chr6	16741513	16745448	ENSG00000124788.17|ATXN1|SUGP2|SUGP2	998	-	3.578607	2.7192883	-1.0	-1.0
chr6	16700252	16700392	ENSG00000124788.17|ATXN1|SUGP2|SUGP2	904	-	5.6593366	1.0177603	-1.0	-1.0
chr6	16739265	16739410	ENSG00000124788.17|ATXN1|SUGP2|SUGP2	944	-	3.1497264	1.2483397	-1.0	-1.0
chr6	16704817	16704942	ENSG00000124788.17|ATXN1|SUGP2|SUGP2	950	-	4.6606865	1.304855	-1.0	-1.0
chr6	16519519	16519649	ENSG00000124788.17|ATXN1|SUGP2|SUGP2	905	-	5.6708255	1.0245317	-1.0	-1.0
chr6	16439006	16439116	ENSG00000124788.17|ATXN1|SUGP2|SUGP2	909	-	2.3918293	1.0431287	-1.0	-1.0
chr6	16466221	16466636	ENSG00000124788.17|ATXN1|SUGP2|SUGP2	956	-	2.635493	1.3548757	-1.0	-1.0
chr6	16748593	16748723	ENSG00000124788.17|ATXN1|SUGP2|SUGP2	946	-	3.8840308	1.2684443	-1.0	-1.0
chr6	16747748	16747913	ENSG00000124788.17|ATXN1|SUGP2|SUGP2	968	-	2.778847	1.4898603	-1.0	-1.0
chr6	16736537	16736850	ENSG00000124788.17|ATXN1|SUGP2|SUGP2	991	-	3.5112174	2.0491023	-1.0	-1.0
chr6	16609262	16609877	ENSG00000124788.17|ATXN1|SUGP2|SUGP2	984	-	5.211189	1.7841022	-1.0	-1.0
chr6	16337715	16337815	ENSG00000124788.17|ATXN1|SUGP2|SUGP2	903	-	5.6762524	1.012003	-1.0	-1.0
chr6	16718757	16718857	ENSG00000124788.17|ATXN1|SUGP2|SUGP2	950	-	5.8839135	1.299967	-1.0	-1.0
chr6	16719877	16719977	ENSG00000124788.17|ATXN1|SUGP2|SUGP2	903	-	2.4747112	1.0117373	-1.0	-1.0
chr6	16746848	16747258	ENSG00000124788.17|ATXN1|SUGP2|SUGP2	988	-	3.766328	1.9351085	-1.0	-1.0
chr6	16653810	16653945	ENSG00000124788.17|ATXN1|SUGP2|SUGP2	922	-	3.6413114	1.105891	-1.0	-1.0
chr6	16719272	16719402	ENSG00000124788.17|ATXN1|SUGP2|SUGP2	921	-	3.5353398	1.1050084	-1.0	-1.0
chr6	16440521	16441776	ENSG00000124788.17|ATXN1|SUGP2|SUGP2	997	-	3.5326974	2.5071695	-1.0	-1.0
chr6	16745593	16745928	ENSG00000124788.17|ATXN1|SUGP2|SUGP2	954	-	2.6697743	1.3399864	-1.0	-1.0
chr6	16611462	16611642	ENSG00000124788.17|ATXN1|SUGP2|SUGP2	916	-	4.2992935	1.073363	-1.0	-1.0
chr6	16653370	16653650	ENSG00000124788.17|ATXN1|SUGP2|SUGP2	927	-	3.8437681	1.1394687	-1.0	-1.0
chr6	16747983	16748273	ENSG00000124788.17|ATXN1|SUGP2|SUGP2	933	-	2.756449	1.1719836	-1.0	-1.0
chr6	16609972	16610297	ENSG00000124788.17|ATXN1|SUGP2|SUGP2	964	-	4.2527847	1.4450669	-1.0	-1.0
chr6	16641450	16641610	ENSG00000124788.17|ATXN1|SUGP2|SUGP2	940	-	4.3748264	1.2185684	-1.0	-1.0
chr6	16471876	16471981	ENSG00000124788.17|ATXN1|SUGP2|SUGP2	905	-	2.6955416	1.0245126	-1.0	-1.0
chr6	16738325	16738495	ENSG00000124788.17|ATXN1|SUGP2|SUGP2	959	-	3.3390262	1.3832632	-1.0	-1.0
chr6	16385555	16385655	ENSG00000124788.17|ATXN1|SUGP2|SUGP2	915	-	3.7595823	1.0702792	-1.0	-1.0
chr6	16440366	16440476	ENSG00000124788.17|ATXN1|SUGP2|SUGP2	913	-	3.7495446	1.061508	-1.0	-1.0
chr6	16747488	16747668	ENSG00000124788.17|ATXN1|SUGP2|SUGP2	948	-	2.9019613	1.2834463	-1.0	-1.0
chr6	16444766	16444881	ENSG00000124788.17|ATXN1|SUGP2|SUGP2	911	-	5.71227	1.0497215	-1.0	-1.0
chr6	16465486	16466016	ENSG00000124788.17|ATXN1|SUGP2|SUGP2	950	-	2.8111916	1.3028111	-1.0	-1.0
chr6	16479416	16479521	ENSG00000124788.17|ATXN1|SUGP2|SUGP2	936	-	5.822798	1.1941857	-1.0	-1.0
chr6	16718587	16718687	ENSG00000124788.17|ATXN1|SUGP2|SUGP2	903	-	5.684529	1.0136155	-1.0	-1.0
chr6	16736322	16736452	ENSG00000124788.17|ATXN1|SUGP2|SUGP2	914	-	2.2492075	1.0641044	-1.0	-1.0
chr6	16444886	16445046	ENSG00000124788.17|ATXN1|SUGP2|SUGP2	916	-	3.2072756	1.0782924	-1.0	-1.0
chr6	16469356	16469696	ENSG00000124788.17|ATXN1|SUGP2|SUGP2	966	-	2.8593166	1.4742546	-1.0	-1.0
chr6	16478586	16479301	ENSG00000124788.17|ATXN1|SUGP2|SUGP2	970	-	3.6159399	1.5274774	-1.0	-1.0
chr6	16454906	16455021	ENSG00000124788.17|ATXN1|SUGP2|SUGP2	912	-	2.968746	1.0560472	-1.0	-1.0
chr6	16722012	16722117	ENSG00000124788.17|ATXN1|SUGP2|SUGP2	908	-	3.059587	1.037382	-1.0	-1.0
chr6	16736850	16738285	ENSG00000124788.17|ATXN1|SUGP2|SUGP2	996	-	3.3516278	2.4316337	-1.0	-1.0
chr6	16654025	16654165	ENSG00000124788.17|ATXN1|SUGP2|SUGP2	947	-	5.900445	1.2764692	-1.0	-1.0
chr6	16433556	16433791	ENSG00000124788.17|ATXN1|SUGP2|SUGP2	939	-	2.857645	1.214361	-1.0	-1.0
chr6	16639555	16639745	ENSG00000124788.17|ATXN1|SUGP2|SUGP2	967	-	4.8204246	1.4760245	-1.0	-1.0
chr6	16719447	16719767	ENSG00000124788.17|ATXN1|SUGP2|SUGP2	953	-	4.1997414	1.3306991	-1.0	-1.0
chr6	16468531	16469336	ENSG00000124788.17|ATXN1|SUGP2|SUGP2	967	-	3.1868165	1.4834282	-1.0	-1.0
chr6	16652625	16652760	ENSG00000124788.17|ATXN1|SUGP2|SUGP2	915	-	2.5502622	1.0701494	-1.0	-1.0
chr6	16654735	16654835	ENSG00000124788.17|ATXN1|SUGP2|SUGP2	909	-	3.0688403	1.0415701	-1.0	-1.0
chr6	16748398	16748573	ENSG00000124788.17|ATXN1|SUGP2|SUGP2	935	-	2.653737	1.1874254	-1.0	-1.0
chr6	16437956	16438986	ENSG00000124788.17|ATXN1|SUGP2|SUGP2	974	-	4.5722256	1.5783993	-1.0	-1.0
chr6	16481176	16481981	ENSG00000124788.17|ATXN1|SUGP2|SUGP2	960	-	3.3143275	1.396898	-1.0	-1.0
chr6	16747288	16747473	ENSG00000124788.17|ATXN1|SUGP2|SUGP2	919	-	2.790728	1.093885	-1.0	-1.0
chr6	16434506	16436161	ENSG00000124788.17|ATXN1|SUGP2|SUGP2	987	-	4.100545	1.8798707	-1.0	-1.0
chr6	16377235	16377360	ENSG00000124788.17|ATXN1|SUGP2|SUGP2	903	-	5.692217	1.0153326	-1.0	-1.0
chr6	16641895	16642055	ENSG00000124788.17|ATXN1|SUGP2|SUGP2	943	-	3.0739865	1.2420446	-1.0	-1.0
chr6	16738625	16738770	ENSG00000124788.17|ATXN1|SUGP2|SUGP2	934	-	3.780926	1.180279	-1.0	-1.0
chr6	16470801	16471246	ENSG00000124788.17|ATXN1|SUGP2|SUGP2	966	-	3.0537503	1.4633538	-1.0	-1.0
chr6	17617410	17617565	ENSG00000124789.11|NUP153|SUGP2|SUGP2	903	-	5.6625466	1.0136155	-1.0	-1.0
chr6	17650530	17650685	ENSG00000124789.11|NUP153|SUGP2|SUGP2	969	-	6.136341	1.5086175	-1.0	-1.0
chr6	17620350	17620975	ENSG00000124789.11|NUP153|SUGP2|SUGP2	961	-	4.1545143	1.4090037	-1.0	-1.0
chr6	17619520	17619630	ENSG00000124789.11|NUP153|SUGP2|SUGP2	916	-	3.134741	1.0751035	-1.0	-1.0
chr6	17650290	17650395	ENSG00000124789.11|NUP153|SUGP2|SUGP2	933	-	5.783889	1.1709673	-1.0	-1.0
chr6	17620985	17621145	ENSG00000124789.11|NUP153|SUGP2|SUGP2	959	-	6.0057693	1.3882581	-1.0	-1.0
chr6	17618890	17619515	ENSG00000124789.11|NUP153|SUGP2|SUGP2	963	-	4.830228	1.4291368	-1.0	-1.0
chr6	17620000	17620190	ENSG00000124789.11|NUP153|SUGP2|SUGP2	936	-	2.663512	1.193924	-1.0	-1.0
chr6	17925575	17925685	ENSG00000137177.19|KIF13A|SUGP2|SUGP2	913	-	5.724047	1.0614666	-1.0	-1.0
chr6	17925140	17925240	ENSG00000137177.19|KIF13A|SUGP2|SUGP2	902	-	5.6831417	1.008601	-1.0	-1.0
chr6	17979499	17980694	ENSG00000137177.19|KIF13A|SUGP2|SUGP2	986	-	4.971313	1.8594222	-1.0	-1.0
chr6	17980694	17980934	ENSG00000137177.19|KIF13A|SUGP2|SUGP2	972	-	5.442521	1.5605572	-1.0	-1.0
chr6	17980959	17981109	ENSG00000137177.19|KIF13A|SUGP2|SUGP2	924	-	5.7756577	1.1220514	-1.0	-1.0
chr6	18232772	18232882	ENSG00000124795.14|DEK|SUGP2|SUGP2	959	-	5.984259	1.3827748	-1.0	-1.0
chr6	18231972	18232132	ENSG00000124795.14|DEK|SUGP2|SUGP2	919	-	5.766678	1.0904282	-1.0	-1.0
chr6	18229382	18229557	ENSG00000124795.14|DEK|SUGP2|SUGP2	934	-	5.829634	1.1787043	-1.0	-1.0
chr6	18228882	18229137	ENSG00000124795.14|DEK|SUGP2|SUGP2	954	-	5.984705	1.3405912	-1.0	-1.0
chr6	18234532	18234647	ENSG00000124795.14|DEK|SUGP2|SUGP2	928	-	5.1312475	1.1441337	-1.0	-1.0
chr6	18230737	18230927	ENSG00000124795.14|DEK|SUGP2|SUGP2	937	-	4.0095625	1.2005724	-1.0	-1.0
chr6	20414572	20414837	ENSG00000112242.14|E2F3|SUGP2|SUGP2	943	+	4.706409	1.2464055	-1.0	-1.0
chr6	20422157	20422262	ENSG00000112242.14|E2F3|SUGP2|SUGP2	926	+	3.8346639	1.13188	-1.0	-1.0
chr6	20414012	20414122	ENSG00000112242.14|E2F3|SUGP2|SUGP2	905	+	3.685141	1.0212673	-1.0	-1.0
chr6	20428172	20428327	ENSG00000112242.14|E2F3|SUGP2|SUGP2	904	+	5.6896176	1.0175582	-1.0	-1.0
chr6	20420907	20421012	ENSG00000112242.14|E2F3|SUGP2|SUGP2	929	+	5.772863	1.1492966	-1.0	-1.0
chr6	20417922	20418072	ENSG00000112242.14|E2F3|SUGP2|SUGP2	925	+	3.8216162	1.1239629	-1.0	-1.0
chr6	20421127	20421277	ENSG00000112242.14|E2F3|SUGP2|SUGP2	924	+	3.8289924	1.1205419	-1.0	-1.0
chr6	20412022	20412127	ENSG00000112242.14|E2F3|SUGP2|SUGP2	907	+	5.6767597	1.0293756	-1.0	-1.0
chr6	20411387	20411517	ENSG00000112242.14|E2F3|SUGP2|SUGP2	907	+	3.0470166	1.0329576	-1.0	-1.0
chr6	20605557	20605657	ENSG00000145996.11|CDKAL1|SUGP2|SUGP2	902	+	3.0086937	1.010416	-1.0	-1.0
chr6	20611102	20611212	ENSG00000145996.11|CDKAL1|SUGP2|SUGP2	904	+	5.6628394	1.0199001	-1.0	-1.0
chr6	20583267	20583382	ENSG00000145996.11|CDKAL1|SUGP2|SUGP2	903	+	5.653408	1.013078	-1.0	-1.0
chr6	20654632	20654732	ENSG00000145996.11|CDKAL1|SUGP2|SUGP2	900	+	5.69008	1.0008215	-1.0	-1.0
chr6	20967825	20968010	ENSG00000145996.11|CDKAL1|SUGP2|SUGP2	928	+	5.7864103	1.1409755	-1.0	-1.0
chr6	20580322	20580427	ENSG00000145996.11|CDKAL1|SUGP2|SUGP2	911	+	5.71343	1.0526519	-1.0	-1.0
chr6	20602512	20602967	ENSG00000145996.11|CDKAL1|SUGP2|SUGP2	940	+	4.9935813	1.2240939	-1.0	-1.0
chr6	20605742	20605862	ENSG00000145996.11|CDKAL1|SUGP2|SUGP2	905	+	5.7002826	1.02269	-1.0	-1.0
chr6	20968505	20968615	ENSG00000145996.11|CDKAL1|SUGP2|SUGP2	925	+	3.1646578	1.1228937	-1.0	-1.0
chr6	20588162	20588812	ENSG00000145996.11|CDKAL1|SUGP2|SUGP2	944	+	4.8238235	1.2486484	-1.0	-1.0
chr6	20603352	20603522	ENSG00000145996.11|CDKAL1|SUGP2|SUGP2	957	+	5.357505	1.3645364	-1.0	-1.0
chr6	20966990	20967150	ENSG00000145996.11|CDKAL1|SUGP2|SUGP2	931	+	5.813209	1.1612195	-1.0	-1.0
chr6	21102193	21102298	ENSG00000145996.11|CDKAL1|SUGP2|SUGP2	911	+	5.7310004	1.0525185	-1.0	-1.0
chr6	21101683	21101783	ENSG00000145996.11|CDKAL1|SUGP2|SUGP2	903	+	5.655699	1.0136155	-1.0	-1.0
chr6	20669617	20669807	ENSG00000145996.11|CDKAL1|SUGP2|SUGP2	931	+	4.47271	1.1625453	-1.0	-1.0
chr6	20603032	20603262	ENSG00000145996.11|CDKAL1|SUGP2|SUGP2	937	+	4.2582746	1.2019461	-1.0	-1.0
chr6	20669437	20669612	ENSG00000145996.11|CDKAL1|SUGP2|SUGP2	952	+	5.922124	1.3173486	-1.0	-1.0
chr6	20652487	20652592	ENSG00000145996.11|CDKAL1|SUGP2|SUGP2	903	+	5.6693926	1.0136155	-1.0	-1.0
chr6	20538339	20538439	ENSG00000145996.11|CDKAL1|SUGP2|SUGP2	901	+	5.6419134	1.0061449	-1.0	-1.0
chr6	20602377	20602477	ENSG00000145996.11|CDKAL1|SUGP2|SUGP2	906	+	5.6913276	1.028975	-1.0	-1.0
chr6	20688827	20688987	ENSG00000145996.11|CDKAL1|SUGP2|SUGP2	917	+	5.731643	1.0817851	-1.0	-1.0
chr6	21031107	21031272	ENSG00000145996.11|CDKAL1|SUGP2|SUGP2	908	+	5.6928873	1.0370339	-1.0	-1.0
chr6	20604507	20604612	ENSG00000145996.11|CDKAL1|SUGP2|SUGP2	903	+	5.648827	1.012003	-1.0	-1.0
chr6	20782095	20782215	ENSG00000145996.11|CDKAL1|SUGP2|SUGP2	922	+	5.7874446	1.1055806	-1.0	-1.0
chr6	20652112	20652217	ENSG00000145996.11|CDKAL1|SUGP2|SUGP2	967	+	6.1274905	1.4853823	-1.0	-1.0
chr6	20594752	20594947	ENSG00000145996.11|CDKAL1|SUGP2|SUGP2	974	+	4.1597323	1.586232	-1.0	-1.0
chr6	20968075	20968365	ENSG00000145996.11|CDKAL1|SUGP2|SUGP2	966	+	3.6510668	1.4708695	-1.0	-1.0
chr6	20668302	20668427	ENSG00000145996.11|CDKAL1|SUGP2|SUGP2	911	+	5.715701	1.0504715	-1.0	-1.0
chr6	20601962	20602067	ENSG00000145996.11|CDKAL1|SUGP2|SUGP2	901	+	5.6419134	1.0061449	-1.0	-1.0
chr6	20595327	20595482	ENSG00000145996.11|CDKAL1|SUGP2|SUGP2	924	+	5.8130207	1.1183732	-1.0	-1.0
chr6	20592477	20592577	ENSG00000145996.11|CDKAL1|SUGP2|SUGP2	903	+	5.655699	1.0136155	-1.0	-1.0
chr6	20585422	20586362	ENSG00000145996.11|CDKAL1|SUGP2|SUGP2	956	+	3.593998	1.3601502	-1.0	-1.0
chr6	20582792	20583207	ENSG00000145996.11|CDKAL1|SUGP2|SUGP2	948	+	5.2323275	1.2805506	-1.0	-1.0
chr6	20584947	20585057	ENSG00000145996.11|CDKAL1|SUGP2|SUGP2	923	+	5.7593184	1.1107119	-1.0	-1.0
chr6	20584817	20584942	ENSG00000145996.11|CDKAL1|SUGP2|SUGP2	941	+	3.5997014	1.2257202	-1.0	-1.0
chr6	20652287	20652417	ENSG00000145996.11|CDKAL1|SUGP2|SUGP2	931	+	5.5103035	1.1631155	-1.0	-1.0
chr6	24242563	24242713	ENSG00000146038.11|DCDC2|SUGP2|SUGP2	917	-	2.770197	1.0785462	-1.0	-1.0
chr6	24199807	24200647	ENSG00000146038.11|DCDC2|SUGP2|SUGP2	997	-	5.0036955	2.5306873	-1.0	-1.0
chr6	24272703	24272978	ENSG00000146038.11|DCDC2|SUGP2|SUGP2	937	-	2.6426344	1.1977183	-1.0	-1.0
chr6	24203432	24203532	ENSG00000146038.11|DCDC2|SUGP2|SUGP2	901	-	5.6419134	1.0061449	-1.0	-1.0
chr6	24345389	24345914	ENSG00000146038.11|DCDC2|SUGP2|SUGP2	966	-	2.978227	1.4717228	-1.0	-1.0
chr6	24344779	24345014	ENSG00000146038.11|DCDC2|SUGP2|SUGP2	929	-	2.7646031	1.14753	-1.0	-1.0
chr6	24206613	24206788	ENSG00000146038.11|DCDC2|SUGP2|SUGP2	956	-	2.8494627	1.3547608	-1.0	-1.0
chr6	24332839	24333134	ENSG00000146038.11|DCDC2|SUGP2|SUGP2	922	-	2.9473712	1.1089848	-1.0	-1.0
chr6	24315234	24315464	ENSG00000146038.11|DCDC2|SUGP2|SUGP2	939	-	4.797289	1.2112098	-1.0	-1.0
chr6	24256828	24259063	ENSG00000146038.11|DCDC2|SUGP2|SUGP2	990	-	3.0181718	1.9877985	-1.0	-1.0
chr6	24223913	24224278	ENSG00000146038.11|DCDC2|SUGP2|SUGP2	946	-	2.5457563	1.2689793	-1.0	-1.0
chr6	24256343	24256488	ENSG00000146038.11|DCDC2|SUGP2|SUGP2	942	-	3.874258	1.235442	-1.0	-1.0
chr6	24202877	24203072	ENSG00000146038.11|DCDC2|SUGP2|SUGP2	958	-	4.3847013	1.3732492	-1.0	-1.0
chr6	24191232	24193642	ENSG00000146038.11|DCDC2|SUGP2|SUGP2	999	-	4.9313917	2.870023	-1.0	-1.0
chr6	24335054	24335264	ENSG00000146038.11|DCDC2|SUGP2|SUGP2	955	-	5.990649	1.3509821	-1.0	-1.0
chr6	24335294	24335449	ENSG00000146038.11|DCDC2|SUGP2|SUGP2	949	-	5.9008503	1.2883606	-1.0	-1.0
chr6	24221453	24221663	ENSG00000146038.11|DCDC2|SUGP2|SUGP2	978	-	4.745793	1.6570679	-1.0	-1.0
chr6	24228833	24228948	ENSG00000146038.11|DCDC2|SUGP2|SUGP2	909	-	2.523075	1.0409154	-1.0	-1.0
chr6	24251368	24251513	ENSG00000146038.11|DCDC2|SUGP2|SUGP2	924	-	2.1664639	1.1203115	-1.0	-1.0
chr6	24251868	24252058	ENSG00000146038.11|DCDC2|SUGP2|SUGP2	934	-	2.4140108	1.1806597	-1.0	-1.0
chr6	24254603	24256268	ENSG00000146038.11|DCDC2|SUGP2|SUGP2	997	-	3.7279208	2.500667	-1.0	-1.0
chr6	24217273	24217468	ENSG00000146038.11|DCDC2|SUGP2|SUGP2	938	-	3.13826	1.20479	-1.0	-1.0
chr6	24317224	24317389	ENSG00000146038.11|DCDC2|SUGP2|SUGP2	919	-	5.1084194	1.0923152	-1.0	-1.0
chr6	24259118	24259233	ENSG00000146038.11|DCDC2|SUGP2|SUGP2	931	-	2.9786274	1.1632967	-1.0	-1.0
chr6	24204027	24204177	ENSG00000146038.11|DCDC2|SUGP2|SUGP2	942	-	5.6691356	1.2356331	-1.0	-1.0
chr6	24218138	24218238	ENSG00000146038.11|DCDC2|SUGP2|SUGP2	902	-	3.6895838	1.0077591	-1.0	-1.0
chr6	24230888	24231078	ENSG00000146038.11|DCDC2|SUGP2|SUGP2	952	-	2.690984	1.3201319	-1.0	-1.0
chr6	24271318	24272028	ENSG00000146038.11|DCDC2|SUGP2|SUGP2	952	-	2.3952262	1.3198324	-1.0	-1.0
chr6	24180622	24180962	ENSG00000146038.11|DCDC2|SUGP2|SUGP2	947	-	4.1674085	1.2765411	-1.0	-1.0
chr6	24272368	24272588	ENSG00000146038.11|DCDC2|SUGP2|SUGP2	917	-	2.2408967	1.0802906	-1.0	-1.0
chr6	24219253	24219353	ENSG00000146038.11|DCDC2|SUGP2|SUGP2	919	-	5.783774	1.0916884	-1.0	-1.0
chr6	24293378	24293533	ENSG00000146038.11|DCDC2|SUGP2|SUGP2	913	-	5.141481	1.0621372	-1.0	-1.0
chr6	24334339	24334454	ENSG00000146038.11|DCDC2|SUGP2|SUGP2	957	-	4.3810663	1.3644209	-1.0	-1.0
chr6	24261453	24264933	ENSG00000146038.11|DCDC2|SUGP2|SUGP2	999	-	3.7313871	3.042881	-1.0	-1.0
chr6	24197997	24198332	ENSG00000146038.11|DCDC2|SUGP2|SUGP2	941	-	3.0715582	1.2291719	-1.0	-1.0
chr6	24236238	24236608	ENSG00000146038.11|DCDC2|SUGP2|SUGP2	986	-	3.3530512	1.8653482	-1.0	-1.0
chr6	24221913	24222063	ENSG00000146038.11|DCDC2|SUGP2|SUGP2	957	-	4.9485164	1.3638749	-1.0	-1.0
chr6	24348384	24348579	ENSG00000146038.11|DCDC2|SUGP2|SUGP2	993	-	5.068418	2.1776135	-1.0	-1.0
chr6	24219933	24220128	ENSG00000146038.11|DCDC2|SUGP2|SUGP2	948	-	4.761193	1.2878419	-1.0	-1.0
chr6	24214643	24214808	ENSG00000146038.11|DCDC2|SUGP2|SUGP2	945	-	2.8075562	1.2596208	-1.0	-1.0
chr6	24200922	24201477	ENSG00000146038.11|DCDC2|SUGP2|SUGP2	981	-	4.2795115	1.7149603	-1.0	-1.0
chr6	24238203	24238358	ENSG00000146038.11|DCDC2|SUGP2|SUGP2	914	-	3.9350533	1.063516	-1.0	-1.0
chr6	24345064	24345304	ENSG00000146038.11|DCDC2|SUGP2|SUGP2	938	-	3.7183301	1.2086599	-1.0	-1.0
chr6	24206418	24206563	ENSG00000146038.11|DCDC2|SUGP2|SUGP2	919	-	3.7875547	1.0914462	-1.0	-1.0
chr6	24334484	24334809	ENSG00000146038.11|DCDC2|SUGP2|SUGP2	970	-	4.494315	1.5178936	-1.0	-1.0
chr6	24212503	24212618	ENSG00000146038.11|DCDC2|SUGP2|SUGP2	909	-	3.715098	1.0411086	-1.0	-1.0
chr6	24240723	24240838	ENSG00000146038.11|DCDC2|SUGP2|SUGP2	914	-	3.092144	1.0636785	-1.0	-1.0
chr6	24266508	24266848	ENSG00000146038.11|DCDC2|SUGP2|SUGP2	995	-	3.4119618	2.267692	-1.0	-1.0
chr6	24316084	24316354	ENSG00000146038.11|DCDC2|SUGP2|SUGP2	947	-	2.9301848	1.2738688	-1.0	-1.0
chr6	24201537	24201637	ENSG00000146038.11|DCDC2|SUGP2|SUGP2	903	-	5.6693926	1.0136155	-1.0	-1.0
chr6	24201697	24202342	ENSG00000146038.11|DCDC2|SUGP2|SUGP2	985	-	5.039479	1.8284469	-1.0	-1.0
chr6	24272063	24272183	ENSG00000146038.11|DCDC2|SUGP2|SUGP2	907	-	2.4506297	1.0297704	-1.0	-1.0
chr6	24238568	24238918	ENSG00000146038.11|DCDC2|SUGP2|SUGP2	965	-	3.0920904	1.4591821	-1.0	-1.0
chr6	24199402	24199682	ENSG00000146038.11|DCDC2|SUGP2|SUGP2	938	-	4.1867123	1.2107071	-1.0	-1.0
chr6	24244378	24244853	ENSG00000146038.11|DCDC2|SUGP2|SUGP2	974	-	2.7325714	1.5770253	-1.0	-1.0
chr6	24206818	24206918	ENSG00000146038.11|DCDC2|SUGP2|SUGP2	909	-	2.7202861	1.0386972	-1.0	-1.0
chr6	24235108	24236168	ENSG00000146038.11|DCDC2|SUGP2|SUGP2	991	-	3.8760614	2.049644	-1.0	-1.0
chr6	24211188	24211988	ENSG00000146038.11|DCDC2|SUGP2|SUGP2	980	-	3.399336	1.6903152	-1.0	-1.0
chr6	24274068	24274173	ENSG00000146038.11|DCDC2|SUGP2|SUGP2	952	-	5.8962016	1.3150344	-1.0	-1.0
chr6	24244853	24245098	ENSG00000146038.11|DCDC2|SUGP2|SUGP2	936	-	2.318198	1.1933799	-1.0	-1.0
chr6	24265063	24266463	ENSG00000146038.11|DCDC2|SUGP2|SUGP2	997	-	3.8595052	2.5945554	-1.0	-1.0
chr6	24210708	24210853	ENSG00000146038.11|DCDC2|SUGP2|SUGP2	922	-	4.792311	1.1077265	-1.0	-1.0
chr6	24272243	24272353	ENSG00000146038.11|DCDC2|SUGP2|SUGP2	918	-	2.4222922	1.0877817	-1.0	-1.0
chr6	24195657	24195942	ENSG00000146038.11|DCDC2|SUGP2|SUGP2	936	-	4.184001	1.1953535	-1.0	-1.0
chr6	24346354	24346484	ENSG00000146038.11|DCDC2|SUGP2|SUGP2	927	-	3.827313	1.1362233	-1.0	-1.0
chr6	24214863	24217238	ENSG00000146038.11|DCDC2|SUGP2|SUGP2	998	-	3.8935401	2.6509054	-1.0	-1.0
chr6	24253308	24253418	ENSG00000146038.11|DCDC2|SUGP2|SUGP2	909	-	5.744219	1.0407333	-1.0	-1.0
chr6	24348769	24348944	ENSG00000146038.11|DCDC2|SUGP2|SUGP2	907	-	2.7156923	1.0314336	-1.0	-1.0
chr6	24212103	24212478	ENSG00000146038.11|DCDC2|SUGP2|SUGP2	952	-	2.9624975	1.3158841	-1.0	-1.0
chr6	24221113	24221263	ENSG00000146038.11|DCDC2|SUGP2|SUGP2	919	-	3.553127	1.0908773	-1.0	-1.0
chr6	24221683	24221783	ENSG00000146038.11|DCDC2|SUGP2|SUGP2	914	-	3.091131	1.0644864	-1.0	-1.0
chr6	24231098	24232038	ENSG00000146038.11|DCDC2|SUGP2|SUGP2	965	-	2.7894187	1.4565055	-1.0	-1.0
chr6	24198387	24198622	ENSG00000146038.11|DCDC2|SUGP2|SUGP2	963	-	5.7884493	1.4368892	-1.0	-1.0
chr6	24228563	24228723	ENSG00000146038.11|DCDC2|SUGP2|SUGP2	943	-	5.2364993	1.2449765	-1.0	-1.0
chr6	24242868	24243203	ENSG00000146038.11|DCDC2|SUGP2|SUGP2	966	-	2.1633053	1.4694883	-1.0	-1.0
chr6	24182222	24184237	ENSG00000146038.11|DCDC2|SUGP2|SUGP2	985	-	4.3107233	1.8164986	-1.0	-1.0
chr6	24347664	24348379	ENSG00000146038.11|DCDC2|SUGP2|SUGP2	966	-	3.2020934	1.4733298	-1.0	-1.0
chr6	24229543	24229648	ENSG00000146038.11|DCDC2|SUGP2|SUGP2	905	-	2.507481	1.0235422	-1.0	-1.0
chr6	24203662	24203872	ENSG00000146038.11|DCDC2|SUGP2|SUGP2	998	-	4.5649085	2.6044178	-1.0	-1.0
chr6	24232133	24232278	ENSG00000146038.11|DCDC2|SUGP2|SUGP2	921	-	3.9880664	1.104401	-1.0	-1.0
chr6	24229798	24230033	ENSG00000146038.11|DCDC2|SUGP2|SUGP2	930	-	2.2599754	1.1566249	-1.0	-1.0
chr6	24198782	24199117	ENSG00000146038.11|DCDC2|SUGP2|SUGP2	959	-	6.022015	1.3898816	-1.0	-1.0
chr6	24237603	24237743	ENSG00000146038.11|DCDC2|SUGP2|SUGP2	930	-	3.213179	1.1550202	-1.0	-1.0
chr6	24268953	24269323	ENSG00000146038.11|DCDC2|SUGP2|SUGP2	962	-	2.9954772	1.4161313	-1.0	-1.0
chr6	24229093	24229258	ENSG00000146038.11|DCDC2|SUGP2|SUGP2	954	-	3.025253	1.3336505	-1.0	-1.0
chr6	24225038	24225138	ENSG00000146038.11|DCDC2|SUGP2|SUGP2	919	-	2.085085	1.0894542	-1.0	-1.0
chr6	24315504	24315649	ENSG00000146038.11|DCDC2|SUGP2|SUGP2	922	-	2.7829695	1.1052382	-1.0	-1.0
chr6	24252123	24253073	ENSG00000146038.11|DCDC2|SUGP2|SUGP2	978	-	2.629155	1.6629045	-1.0	-1.0
chr6	24202547	24202742	ENSG00000146038.11|DCDC2|SUGP2|SUGP2	967	-	5.155292	1.4843616	-1.0	-1.0
chr6	24250998	24251133	ENSG00000146038.11|DCDC2|SUGP2|SUGP2	943	-	5.855595	1.2462084	-1.0	-1.0
chr6	24315784	24316039	ENSG00000146038.11|DCDC2|SUGP2|SUGP2	984	-	4.528818	1.7839756	-1.0	-1.0
chr6	24346059	24346254	ENSG00000146038.11|DCDC2|SUGP2|SUGP2	961	-	2.4119499	1.4127777	-1.0	-1.0
chr6	24346704	24347544	ENSG00000146038.11|DCDC2|SUGP2|SUGP2	975	-	3.1421998	1.6074748	-1.0	-1.0
chr6	24181007	24182192	ENSG00000146038.11|DCDC2|SUGP2|SUGP2	986	-	4.5498123	1.8447368	-1.0	-1.0
chr6	24335449	24335549	ENSG00000146038.11|DCDC2|SUGP2|SUGP2	923	-	3.1551173	1.1160055	-1.0	-1.0
chr6	24269328	24269488	ENSG00000146038.11|DCDC2|SUGP2|SUGP2	913	-	2.064037	1.0619714	-1.0	-1.0
chr6	24333159	24333414	ENSG00000146038.11|DCDC2|SUGP2|SUGP2	984	-	4.5487957	1.8062401	-1.0	-1.0
chr6	24224483	24224673	ENSG00000146038.11|DCDC2|SUGP2|SUGP2	936	-	2.8410795	1.1956921	-1.0	-1.0
chr6	24233853	24235008	ENSG00000146038.11|DCDC2|SUGP2|SUGP2	980	-	2.659439	1.6990584	-1.0	-1.0
chr6	24238948	24239523	ENSG00000146038.11|DCDC2|SUGP2|SUGP2	957	-	2.8319445	1.3661693	-1.0	-1.0
chr6	24243248	24243503	ENSG00000146038.11|DCDC2|SUGP2|SUGP2	937	-	2.7747564	1.2020909	-1.0	-1.0
chr6	24307859	24307969	ENSG00000146038.11|DCDC2|SUGP2|SUGP2	910	-	3.0789382	1.0477972	-1.0	-1.0
chr6	24256493	24256683	ENSG00000146038.11|DCDC2|SUGP2|SUGP2	962	-	2.2822049	1.4200348	-1.0	-1.0
chr6	24267443	24268103	ENSG00000146038.11|DCDC2|SUGP2|SUGP2	991	-	2.7586637	2.0487196	-1.0	-1.0
chr6	24225313	24228103	ENSG00000146038.11|DCDC2|SUGP2|SUGP2	999	-	3.7869377	2.9431543	-1.0	-1.0
chr6	24328914	24329054	ENSG00000146038.11|DCDC2|SUGP2|SUGP2	906	-	5.692215	1.0262289	-1.0	-1.0
chr6	24266858	24267173	ENSG00000146038.11|DCDC2|SUGP2|SUGP2	936	-	2.420138	1.1923177	-1.0	-1.0
chr6	24243888	24244368	ENSG00000146038.11|DCDC2|SUGP2|SUGP2	976	-	3.0480614	1.6286938	-1.0	-1.0
chr6	24332139	24332389	ENSG00000146038.11|DCDC2|SUGP2|SUGP2	933	-	3.744996	1.1753727	-1.0	-1.0
chr6	24349324	24349689	ENSG00000146038.11|DCDC2|SUGP2|SUGP2	959	-	2.8835015	1.385016	-1.0	-1.0
chr6	24245238	24245738	ENSG00000146038.11|DCDC2|SUGP2|SUGP2	970	-	2.6097708	1.524539	-1.0	-1.0
chr6	24330554	24330679	ENSG00000146038.11|DCDC2|SUGP2|SUGP2	944	-	5.8852506	1.2509772	-1.0	-1.0
chr6	24271113	24271223	ENSG00000146038.11|DCDC2|SUGP2|SUGP2	909	-	1.5277803	1.0427526	-1.0	-1.0
chr6	24214458	24214623	ENSG00000146038.11|DCDC2|SUGP2|SUGP2	921	-	5.7441573	1.1012524	-1.0	-1.0
chr6	24272993	24273263	ENSG00000146038.11|DCDC2|SUGP2|SUGP2	953	-	3.22056	1.3295591	-1.0	-1.0
chr6	24273813	24273993	ENSG00000146038.11|DCDC2|SUGP2|SUGP2	903	-	2.2771118	1.0153952	-1.0	-1.0
chr6	24233593	24233693	ENSG00000146038.11|DCDC2|SUGP2|SUGP2	913	-	2.174279	1.0602623	-1.0	-1.0
chr6	24243588	24243818	ENSG00000146038.11|DCDC2|SUGP2|SUGP2	919	-	2.4610467	1.0894363	-1.0	-1.0
chr6	24245803	24245963	ENSG00000146038.11|DCDC2|SUGP2|SUGP2	960	-	4.906222	1.3986995	-1.0	-1.0
chr6	24269563	24270863	ENSG00000146038.11|DCDC2|SUGP2|SUGP2	979	-	2.8114378	1.6709704	-1.0	-1.0
chr6	24207663	24207868	ENSG00000146038.11|DCDC2|SUGP2|SUGP2	911	-	3.7269256	1.0488691	-1.0	-1.0
chr6	24270873	24270978	ENSG00000146038.11|DCDC2|SUGP2|SUGP2	905	-	2.6991363	1.0215908	-1.0	-1.0
chr6	24530976	24531161	ENSG00000112294.12|ALDH5A1|SUGP2|SUGP2	981	+	5.9227467	1.7121782	-1.0	-1.0
chr6	24531296	24531411	ENSG00000112294.12|ALDH5A1|SUGP2|SUGP2	917	+	5.7749224	1.082661	-1.0	-1.0
chr6	24530421	24530631	ENSG00000112294.12|ALDH5A1|SUGP2|SUGP2	950	+	5.7534313	1.3013775	-1.0	-1.0
chr6	24531751	24531901	ENSG00000112294.12|ALDH5A1|SUGP2|SUGP2	916	+	5.7265635	1.0772274	-1.0	-1.0
chr6	24655595	24656130	ENSG00000111802.13|TDP2|SUGP2|SUGP2	981	-	5.275341	1.7108377	-1.0	-1.0
chr6	24655315	24655515	ENSG00000111802.13|TDP2|SUGP2|SUGP2	964	-	5.8121166	1.4409204	-1.0	-1.0
chr6	24656610	24657010	ENSG00000111802.13|TDP2|SUGP2|SUGP2	952	-	5.5105934	1.3160279	-1.0	-1.0
chr6	25296124	25296234	ENSG00000079691.17|CARMIL1|SUGP2|SUGP2	909	+	5.706085	1.0403956	-1.0	-1.0
chr6	25343759	25343874	ENSG00000079691.17|CARMIL1|SUGP2|SUGP2	924	+	5.7829704	1.1178688	-1.0	-1.0
chr6	25344374	25344484	ENSG00000079691.17|CARMIL1|SUGP2|SUGP2	926	+	5.770064	1.1314708	-1.0	-1.0
chr6	25297444	25297619	ENSG00000079691.17|CARMIL1|SUGP2|SUGP2	962	+	5.9235544	1.4187636	-1.0	-1.0
chr6	25809700	25809850	ENSG00000124568.10|SLC17A1|SUGP2|SUGP2	938	-	5.8685493	1.2069902	-1.0	-1.0
chr6	25806495	25806605	ENSG00000124568.10|SLC17A1|SUGP2|SUGP2	908	-	5.717146	1.0362219	-1.0	-1.0
chr6	25810160	25810330	ENSG00000124568.10|SLC17A1|SUGP2|SUGP2	949	-	5.9548917	1.2965962	-1.0	-1.0
chr6	25809345	25809455	ENSG00000124568.10|SLC17A1|SUGP2|SUGP2	903	-	5.6693926	1.0136155	-1.0	-1.0
chr6	28159285	28159385	ENSG00000198315.10|ZKSCAN8|SUGP2|SUGP2	911	+	5.7310004	1.0525293	-1.0	-1.0
chr6	28157320	28157505	ENSG00000198315.10|ZKSCAN8|SUGP2|SUGP2	928	+	3.3065624	1.1438862	-1.0	-1.0
chr6	28154430	28154530	ENSG00000198315.10|ZKSCAN8|SUGP2|SUGP2	901	+	3.6600647	1.0043142	-1.0	-1.0
chr6	28156275	28156375	ENSG00000198315.10|ZKSCAN8|SUGP2|SUGP2	903	+	3.0164495	1.0135841	-1.0	-1.0
chr6	28154585	28154740	ENSG00000198315.10|ZKSCAN8|SUGP2|SUGP2	922	+	2.381632	1.1084965	-1.0	-1.0
chr6	28157730	28157890	ENSG00000198315.10|ZKSCAN8|SUGP2|SUGP2	920	+	2.7098565	1.0950996	-1.0	-1.0
chr6	28155555	28155760	ENSG00000198315.10|ZKSCAN8|SUGP2|SUGP2	943	+	2.9671295	1.2459668	-1.0	-1.0
chr6	28155855	28155955	ENSG00000198315.10|ZKSCAN8|SUGP2|SUGP2	912	+	2.7956977	1.055537	-1.0	-1.0
chr6	28154890	28155325	ENSG00000198315.10|ZKSCAN8|SUGP2|SUGP2	947	+	2.822908	1.2766579	-1.0	-1.0
chr6	28156795	28156905	ENSG00000198315.10|ZKSCAN8|SUGP2|SUGP2	920	+	2.4330275	1.099098	-1.0	-1.0
chr6	28156005	28156195	ENSG00000198315.10|ZKSCAN8|SUGP2|SUGP2	962	+	3.222854	1.4251399	-1.0	-1.0
chr6	28172004	28172264	ENSG00000280107.1|AL022393.1|SUGP2|SUGP2	975	+	6.231424	1.6052662	-1.0	-1.0
chr6	28171274	28171539	ENSG00000280107.1|AL022393.1|SUGP2|SUGP2	993	+	6.2954087	2.1348329	-1.0	-1.0
chr6	28171579	28171779	ENSG00000280107.1|AL022393.1|SUGP2|SUGP2	957	+	6.0068336	1.3689365	-1.0	-1.0
chr6	28170849	28171239	ENSG00000280107.1|AL022393.1|SUGP2|SUGP2	967	+	4.4995084	1.4760555	-1.0	-1.0
chr6	30166765	30166875	ENSG00000204610.12|TRIM15|SUGP2|SUGP2	904	+	3.704577	1.0160453	-1.0	-1.0
chr6	30164685	30164820	ENSG00000204610.12|TRIM15|SUGP2|SUGP2	916	+	3.7719083	1.0749987	-1.0	-1.0
chr6	30164150	30164325	ENSG00000204610.12|TRIM15|SUGP2|SUGP2	925	+	4.5931573	1.1276059	-1.0	-1.0
chr6	30164460	30164600	ENSG00000204610.12|TRIM15|SUGP2|SUGP2	922	+	4.2209964	1.1096481	-1.0	-1.0
chr6	30191764	30191994	ENSG00000234127.8|TRIM26|SUGP2|SUGP2	947	-	4.1779428	1.2733339	-1.0	-1.0
chr6	30195559	30195719	ENSG00000234127.8|TRIM26|SUGP2|SUGP2	941	-	5.269133	1.2261556	-1.0	-1.0
chr6	30307055	30307160	ENSG00000231074.8|HCG18|SUGP2|SUGP2	932	-	3.869105	1.1652014	-1.0	-1.0
chr6	30303908	30304048	ENSG00000231074.8|HCG18|SUGP2|SUGP2	930	-	3.8609304	1.1570272	-1.0	-1.0
chr6	30311170	30311545	ENSG00000231074.8|HCG18|SUGP2|SUGP2	976	-	3.1458275	1.6165437	-1.0	-1.0
chr6	30303088	30303188	ENSG00000231074.8|HCG18|SUGP2|SUGP2	912	-	5.7244315	1.0537857	-1.0	-1.0
chr6	30310120	30310245	ENSG00000231074.8|HCG18|SUGP2|SUGP2	917	-	2.2259767	1.0801228	-1.0	-1.0
chr6	30304338	30304438	ENSG00000231074.8|HCG18|SUGP2|SUGP2	903	-	2.4747112	1.012003	-1.0	-1.0
chr6	30309700	30309800	ENSG00000231074.8|HCG18|SUGP2|SUGP2	901	-	2.2038667	1.0056962	-1.0	-1.0
chr6	30315797	30315912	ENSG00000231074.8|HCG18|SUGP2|SUGP2	905	-	3.7108724	1.0217084	-1.0	-1.0
chr6	30307790	30308315	ENSG00000231074.8|HCG18|SUGP2|SUGP2	940	-	3.175724	1.2238394	-1.0	-1.0
chr6	30314887	30314987	ENSG00000231074.8|HCG18|SUGP2|SUGP2	903	-	3.0280428	1.012003	-1.0	-1.0
chr6	30306603	30306738	ENSG00000231074.8|HCG18|SUGP2|SUGP2	939	-	3.2089746	1.217529	-1.0	-1.0
chr6	30311760	30312040	ENSG00000231074.8|HCG18|SUGP2|SUGP2	995	-	5.913289	2.3437119	-1.0	-1.0
chr6	30313285	30313495	ENSG00000231074.8|HCG18|SUGP2|SUGP2	939	-	3.895321	1.2180256	-1.0	-1.0
chr6	30307590	30307695	ENSG00000231074.8|HCG18|SUGP2|SUGP2	906	-	2.7004013	1.0261688	-1.0	-1.0
chr6	30316077	30316277	ENSG00000231074.8|HCG18|SUGP2|SUGP2	967	-	4.0537586	1.4880006	-1.0	-1.0
chr6	30315602	30315777	ENSG00000231074.8|HCG18|SUGP2|SUGP2	921	-	2.5037184	1.1019508	-1.0	-1.0
chr6	30307455	30307560	ENSG00000231074.8|HCG18|SUGP2|SUGP2	903	-	5.6762524	1.012003	-1.0	-1.0
chr6	30308335	30308500	ENSG00000231074.8|HCG18|SUGP2|SUGP2	950	-	2.5402706	1.300485	-1.0	-1.0
chr6	30312605	30312745	ENSG00000231074.8|HCG18|SUGP2|SUGP2	927	-	4.6812096	1.1347933	-1.0	-1.0
chr6	30313860	30314255	ENSG00000231074.8|HCG18|SUGP2|SUGP2	950	-	3.4366324	1.3018191	-1.0	-1.0
chr6	30309310	30309520	ENSG00000231074.8|HCG18|SUGP2|SUGP2	944	-	2.779657	1.2532558	-1.0	-1.0
chr6	30302878	30302983	ENSG00000231074.8|HCG18|SUGP2|SUGP2	914	-	3.4232552	1.0679324	-1.0	-1.0
chr6	30303084	30303194	ENSG00000270604.5|HCG17|SUGP2|SUGP2	906	-	5.6877437	1.0265943	-1.0	-1.0
chr6	30303909	30304049	ENSG00000270604.5|HCG17|SUGP2|SUGP2	931	-	3.8647902	1.1613654	-1.0	-1.0
chr6	30315599	30315779	ENSG00000270604.5|HCG17|SUGP2|SUGP2	913	-	2.431619	1.0617876	-1.0	-1.0
chr6	30302879	30302984	ENSG00000270604.5|HCG17|SUGP2|SUGP2	906	-	3.3617117	1.0258703	-1.0	-1.0
chr6	30311074	30311539	ENSG00000270604.5|HCG17|SUGP2|SUGP2	976	-	3.2329953	1.6209639	-1.0	-1.0
chr6	30308339	30308504	ENSG00000270604.5|HCG17|SUGP2|SUGP2	950	-	2.5346403	1.3041294	-1.0	-1.0
chr6	30310119	30310244	ENSG00000270604.5|HCG17|SUGP2|SUGP2	915	-	2.1977293	1.0699316	-1.0	-1.0
chr6	30311764	30312039	ENSG00000270604.5|HCG17|SUGP2|SUGP2	996	-	5.969854	2.3748	-1.0	-1.0
chr6	30309699	30309799	ENSG00000270604.5|HCG17|SUGP2|SUGP2	901	-	2.2038667	1.0050392	-1.0	-1.0
chr6	30307454	30307559	ENSG00000270604.5|HCG17|SUGP2|SUGP2	903	-	5.6728225	1.0128093	-1.0	-1.0
chr6	30313859	30314294	ENSG00000270604.5|HCG17|SUGP2|SUGP2	949	-	3.3926206	1.2892104	-1.0	-1.0
chr6	30313284	30313494	ENSG00000270604.5|HCG17|SUGP2|SUGP2	938	-	3.9117506	1.2096832	-1.0	-1.0
chr6	30304339	30304439	ENSG00000270604.5|HCG17|SUGP2|SUGP2	903	-	2.4747112	1.012003	-1.0	-1.0
chr6	30307589	30307709	ENSG00000270604.5|HCG17|SUGP2|SUGP2	918	-	2.7760108	1.0884191	-1.0	-1.0
chr6	30307054	30307164	ENSG00000270604.5|HCG17|SUGP2|SUGP2	931	-	3.8685238	1.1625012	-1.0	-1.0
chr6	30315799	30315909	ENSG00000270604.5|HCG17|SUGP2|SUGP2	906	-	3.7195704	1.0254718	-1.0	-1.0
chr6	30309309	30309534	ENSG00000270604.5|HCG17|SUGP2|SUGP2	942	-	2.7431433	1.2398055	-1.0	-1.0
chr6	30306604	30306739	ENSG00000270604.5|HCG17|SUGP2|SUGP2	932	-	3.070116	1.1660497	-1.0	-1.0
chr6	30312604	30312744	ENSG00000270604.5|HCG17|SUGP2|SUGP2	930	-	4.8286066	1.1523411	-1.0	-1.0
chr6	30316074	30316274	ENSG00000270604.5|HCG17|SUGP2|SUGP2	967	-	4.0025754	1.4750426	-1.0	-1.0
chr6	30307789	30308319	ENSG00000270604.5|HCG17|SUGP2|SUGP2	941	-	3.1245594	1.2264787	-1.0	-1.0
chr6	30562823	30563053	ENSG00000204576.11|PRR3|SUGP2|SUGP2	957	+	6.009663	1.3668908	-1.0	-1.0
chr6	30610925	30611040	ENSG00000204569.9|PPP1R10|SUGP2|SUGP2	910	-	3.7383366	1.0457486	-1.0	-1.0
chr6	30611890	30612025	ENSG00000204569.9|PPP1R10|SUGP2|SUGP2	913	-	4.079838	1.058496	-1.0	-1.0
chr6	30611555	30611655	ENSG00000204569.9|PPP1R10|SUGP2|SUGP2	900	-	5.69008	1.0001427	-1.0	-1.0
chr6	30612200	30612315	ENSG00000204569.9|PPP1R10|SUGP2|SUGP2	921	-	5.784012	1.101408	-1.0	-1.0
chr6	30610515	30610785	ENSG00000204569.9|PPP1R10|SUGP2|SUGP2	950	-	5.3703485	1.2969034	-1.0	-1.0
chr6	30611355	30611510	ENSG00000204569.9|PPP1R10|SUGP2|SUGP2	955	-	5.977983	1.3426645	-1.0	-1.0
chr6	31409177	31409437	ENSG00000204520.12|MICA|SUGP2|SUGP2	945	+	4.4308777	1.2629132	-1.0	-1.0
chr6	31408342	31408472	ENSG00000204520.12|MICA|SUGP2|SUGP2	930	+	4.9497395	1.1549687	-1.0	-1.0
chr6	31407912	31408012	ENSG00000204520.12|MICA|SUGP2|SUGP2	910	+	5.7375927	1.0481113	-1.0	-1.0
chr6	31403183	31403573	ENSG00000204520.12|MICA|SUGP2|SUGP2	953	+	3.2257445	1.3311743	-1.0	-1.0
chr6	31405742	31405842	ENSG00000204520.12|MICA|SUGP2|SUGP2	901	+	5.6419134	1.0061904	-1.0	-1.0
chr6	31406677	31406877	ENSG00000204520.12|MICA|SUGP2|SUGP2	957	+	4.315723	1.368188	-1.0	-1.0
chr6	31403887	31403997	ENSG00000204520.12|MICA|SUGP2|SUGP2	919	+	2.8028433	1.0891409	-1.0	-1.0
chr6	31404907	31405012	ENSG00000204520.12|MICA|SUGP2|SUGP2	912	+	5.717869	1.0537857	-1.0	-1.0
chr6	31403702	31403882	ENSG00000204520.12|MICA|SUGP2|SUGP2	967	+	3.3243628	1.4789418	-1.0	-1.0
chr6	31403028	31403153	ENSG00000204520.12|MICA|SUGP2|SUGP2	916	+	3.2309391	1.077076	-1.0	-1.0
chr6	31409552	31409682	ENSG00000204520.12|MICA|SUGP2|SUGP2	945	+	5.874935	1.2629542	-1.0	-1.0
chr6	31407913	31408013	ENSG00000206337.10|HCP5|SUGP2|SUGP2	910	+	5.7375927	1.0481113	-1.0	-1.0
chr6	31404903	31405013	ENSG00000206337.10|HCP5|SUGP2|SUGP2	909	+	5.6971455	1.0403956	-1.0	-1.0
chr6	31409553	31409683	ENSG00000206337.10|HCP5|SUGP2|SUGP2	946	+	5.8817916	1.2680991	-1.0	-1.0
chr6	31403888	31403998	ENSG00000206337.10|HCP5|SUGP2|SUGP2	923	+	2.837927	1.1117989	-1.0	-1.0
chr6	31403183	31403573	ENSG00000206337.10|HCP5|SUGP2|SUGP2	953	+	3.2257445	1.3309499	-1.0	-1.0
chr6	31408343	31408473	ENSG00000206337.10|HCP5|SUGP2|SUGP2	929	+	4.94371	1.1499752	-1.0	-1.0
chr6	31403663	31403878	ENSG00000206337.10|HCP5|SUGP2|SUGP2	968	+	3.3415267	1.4928948	-1.0	-1.0
chr6	31409178	31409438	ENSG00000206337.10|HCP5|SUGP2|SUGP2	944	+	4.3813095	1.2526052	-1.0	-1.0
chr6	31405743	31405843	ENSG00000206337.10|HCP5|SUGP2|SUGP2	917	+	5.758478	1.0829426	-1.0	-1.0
chr6	31403028	31403153	ENSG00000206337.10|HCP5|SUGP2|SUGP2	916	+	3.2309391	1.0771377	-1.0	-1.0
chr6	31406678	31406878	ENSG00000206337.10|HCP5|SUGP2|SUGP2	958	+	4.3289876	1.3796793	-1.0	-1.0
chr6	31540994	31541129	ENSG00000254870.5|ATP6V1G2-DDX39B|SUGP2|SUGP2	956	-	3.0973942	1.3533692	-1.0	-1.0
chr6	31540829	31540944	ENSG00000254870.5|ATP6V1G2-DDX39B|SUGP2|SUGP2	933	-	2.8700051	1.1733302	-1.0	-1.0
chr6	31541179	31541589	ENSG00000254870.5|ATP6V1G2-DDX39B|SUGP2|SUGP2	974	-	2.3721724	1.5933163	-1.0	-1.0
chr6	31540831	31540941	ENSG00000198563.13|DDX39B|SUGP2|SUGP2	927	-	2.814536	1.137427	-1.0	-1.0
chr6	31541181	31541586	ENSG00000198563.13|DDX39B|SUGP2|SUGP2	975	-	2.3593888	1.5935203	-1.0	-1.0
chr6	31540996	31541126	ENSG00000198563.13|DDX39B|SUGP2|SUGP2	961	-	3.2857492	1.412032	-1.0	-1.0
chr6	33651684	33651869	ENSG00000096433.10|ITPR3|SUGP2|SUGP2	909	+	5.696222	1.0401014	-1.0	-1.0
chr6	33784496	33784651	ENSG00000161904.11|LEMD2|SUGP2|SUGP2	937	-	3.6277678	1.1997677	-1.0	-1.0
chr6	33784894	33785404	ENSG00000161904.11|LEMD2|SUGP2|SUGP2	978	-	3.33684	1.6657919	-1.0	-1.0
chr6	33785534	33785724	ENSG00000161904.11|LEMD2|SUGP2|SUGP2	964	-	4.0701604	1.4467715	-1.0	-1.0
chr6	33786354	33786524	ENSG00000161904.11|LEMD2|SUGP2|SUGP2	926	-	2.3113215	1.1324141	-1.0	-1.0
chr6	33785999	33786194	ENSG00000161904.11|LEMD2|SUGP2|SUGP2	964	-	3.408612	1.4485193	-1.0	-1.0
chr6	34310560	34310665	ENSG00000272325.1|NUDT3|SUGP2|SUGP2	901	-	3.6600647	1.0050502	-1.0	-1.0
chr6	34317300	34317410	ENSG00000272325.1|NUDT3|SUGP2|SUGP2	935	-	5.8041854	1.1898624	-1.0	-1.0
chr6	34311505	34311615	ENSG00000272325.1|NUDT3|SUGP2|SUGP2	903	-	5.6762524	1.0123563	-1.0	-1.0
chr6	34310560	34310665	ENSG00000270800.2|RPS10-NUDT3|SUGP2|SUGP2	901	-	3.6600647	1.004401	-1.0	-1.0
chr6	34317300	34317410	ENSG00000270800.2|RPS10-NUDT3|SUGP2|SUGP2	935	-	5.8041854	1.1902511	-1.0	-1.0
chr6	34311505	34311615	ENSG00000270800.2|RPS10-NUDT3|SUGP2|SUGP2	903	-	5.6762524	1.01223	-1.0	-1.0
chr6	34618649	34618794	ENSG00000196821.9|C6orf106|SUGP2|SUGP2	925	-	5.783024	1.1262628	-1.0	-1.0
chr6	34617389	34617569	ENSG00000196821.9|C6orf106|SUGP2|SUGP2	934	-	5.822473	1.1829375	-1.0	-1.0
chr6	34618034	34618179	ENSG00000196821.9|C6orf106|SUGP2|SUGP2	909	-	4.6052895	1.0391643	-1.0	-1.0
chr6	34613524	34613654	ENSG00000196821.9|C6orf106|SUGP2|SUGP2	909	-	5.7161255	1.0389476	-1.0	-1.0
chr6	34633169	34633319	ENSG00000196821.9|C6orf106|SUGP2|SUGP2	945	-	5.845379	1.2626418	-1.0	-1.0
chr6	34633439	34633539	ENSG00000196821.9|C6orf106|SUGP2|SUGP2	903	-	5.6625476	1.0136155	-1.0	-1.0
chr6	34615949	34616084	ENSG00000196821.9|C6orf106|SUGP2|SUGP2	907	-	3.7013803	1.0294232	-1.0	-1.0
chr6	34617604	34617739	ENSG00000196821.9|C6orf106|SUGP2|SUGP2	950	-	5.9130764	1.2999122	-1.0	-1.0
chr6	34851333	34851658	ENSG00000065060.16|UHRF1BP1|SUGP2|SUGP2	951	+	5.888679	1.3122698	-1.0	-1.0
chr6	34852738	34852873	ENSG00000065060.16|UHRF1BP1|SUGP2|SUGP2	914	+	5.771013	1.0669256	-1.0	-1.0
chr6	34850278	34850463	ENSG00000065060.16|UHRF1BP1|SUGP2|SUGP2	932	+	5.783811	1.1664103	-1.0	-1.0
chr6	34850613	34850723	ENSG00000065060.16|UHRF1BP1|SUGP2|SUGP2	917	+	3.5511591	1.0797055	-1.0	-1.0
chr6	34846768	34847163	ENSG00000065060.16|UHRF1BP1|SUGP2|SUGP2	970	+	5.250638	1.5234683	-1.0	-1.0
chr6	34847518	34847763	ENSG00000065060.16|UHRF1BP1|SUGP2|SUGP2	940	+	5.1472783	1.2191391	-1.0	-1.0
chr6	34851783	34851883	ENSG00000065060.16|UHRF1BP1|SUGP2|SUGP2	903	+	5.684529	1.0136155	-1.0	-1.0
chr6	34847233	34847393	ENSG00000065060.16|UHRF1BP1|SUGP2|SUGP2	931	+	3.3769817	1.1641923	-1.0	-1.0
chr6	35030584	35030814	ENSG00000064999.13|ANKS1A|SUGP2|SUGP2	907	+	3.991932	1.031051	-1.0	-1.0
chr6	35089725	35089850	ENSG00000064999.13|ANKS1A|SUGP2|SUGP2	911	+	5.7087517	1.050317	-1.0	-1.0
chr6	34959559	34959684	ENSG00000064999.13|ANKS1A|SUGP2|SUGP2	910	+	5.71731	1.0447292	-1.0	-1.0
chr6	34987373	34987508	ENSG00000064999.13|ANKS1A|SUGP2|SUGP2	926	+	5.7629714	1.1309592	-1.0	-1.0
chr6	35031569	35031694	ENSG00000064999.13|ANKS1A|SUGP2|SUGP2	948	+	5.880904	1.2824359	-1.0	-1.0
chr6	35262226	35262351	ENSG00000065029.14|ZNF76|SUGP2|SUGP2	957	+	5.9772825	1.3683057	-1.0	-1.0
chr6	35262551	35262766	ENSG00000065029.14|ZNF76|SUGP2|SUGP2	932	+	5.827568	1.1678922	-1.0	-1.0
chr6	35261486	35261591	ENSG00000065029.14|ZNF76|SUGP2|SUGP2	903	+	5.6625476	1.0136155	-1.0	-1.0
chr6	35262851	35263061	ENSG00000065029.14|ZNF76|SUGP2|SUGP2	939	+	5.8472853	1.2126039	-1.0	-1.0
chr6	35343921	35344101	ENSG00000112033.13|PPARD|SUGP2|SUGP2	945	+	5.902334	1.2572958	-1.0	-1.0
chr6	35370770	35371235	ENSG00000112033.13|PPARD|SUGP2|SUGP2	938	+	3.848255	1.2095704	-1.0	-1.0
chr6	35343466	35343591	ENSG00000112033.13|PPARD|SUGP2|SUGP2	905	+	5.700378	1.0233097	-1.0	-1.0
chr6	35344971	35345151	ENSG00000112033.13|PPARD|SUGP2|SUGP2	925	+	5.779595	1.1227847	-1.0	-1.0
chr6	35370120	35370325	ENSG00000112033.13|PPARD|SUGP2|SUGP2	965	+	3.9246538	1.4548292	-1.0	-1.0
chr6	35376385	35376785	ENSG00000112033.13|PPARD|SUGP2|SUGP2	959	+	4.9695497	1.3869509	-1.0	-1.0
chr6	35368760	35368900	ENSG00000112033.13|PPARD|SUGP2|SUGP2	911	+	5.733794	1.0482028	-1.0	-1.0
chr6	35369910	35370035	ENSG00000112033.13|PPARD|SUGP2|SUGP2	925	+	5.7860084	1.1259766	-1.0	-1.0
chr6	35373685	35373795	ENSG00000112033.13|PPARD|SUGP2|SUGP2	911	+	5.712718	1.052528	-1.0	-1.0
chr6	35380185	35380295	ENSG00000112033.13|PPARD|SUGP2|SUGP2	942	+	5.8541183	1.233693	-1.0	-1.0
chr6	35376175	35376285	ENSG00000112033.13|PPARD|SUGP2|SUGP2	916	+	5.7534814	1.0764143	-1.0	-1.0
chr6	35379770	35380170	ENSG00000112033.13|PPARD|SUGP2|SUGP2	962	+	5.467262	1.4238156	-1.0	-1.0
chr6	35377290	35377405	ENSG00000112033.13|PPARD|SUGP2|SUGP2	903	+	3.6846483	1.0112152	-1.0	-1.0
chr6	35344301	35344436	ENSG00000112033.13|PPARD|SUGP2|SUGP2	906	+	5.67925	1.0250927	-1.0	-1.0
chr6	35847614	35847744	ENSG00000096063.15|SRPK1|SUGP2|SUGP2	931	-	4.136851	1.1617577	-1.0	-1.0
chr6	35910644	35910744	ENSG00000096063.15|SRPK1|SUGP2|SUGP2	901	-	5.6419134	1.0063317	-1.0	-1.0
chr6	35881474	35882079	ENSG00000096063.15|SRPK1|SUGP2|SUGP2	939	-	3.3601282	1.214354	-1.0	-1.0
chr6	35894426	35895191	ENSG00000096063.15|SRPK1|SUGP2|SUGP2	953	-	5.4817753	1.3270054	-1.0	-1.0
chr6	35918944	35919049	ENSG00000096063.15|SRPK1|SUGP2|SUGP2	906	-	5.6733027	1.0264466	-1.0	-1.0
chr6	35851439	35851599	ENSG00000096063.15|SRPK1|SUGP2|SUGP2	915	-	2.454449	1.0708586	-1.0	-1.0
chr6	35894071	35894276	ENSG00000096063.15|SRPK1|SUGP2|SUGP2	959	-	3.8998935	1.3925383	-1.0	-1.0
chr6	35895346	35895446	ENSG00000096063.15|SRPK1|SUGP2|SUGP2	901	-	3.6600647	1.004676	-1.0	-1.0
chr6	35877709	35878884	ENSG00000096063.15|SRPK1|SUGP2|SUGP2	999	-	4.163326	2.9970279	-1.0	-1.0
chr6	35847374	35847564	ENSG00000096063.15|SRPK1|SUGP2|SUGP2	923	-	2.280777	1.1127967	-1.0	-1.0
chr6	35880619	35881394	ENSG00000096063.15|SRPK1|SUGP2|SUGP2	987	-	3.565472	1.8776963	-1.0	-1.0
chr6	35874899	35875219	ENSG00000096063.15|SRPK1|SUGP2|SUGP2	956	-	2.8919697	1.3567147	-1.0	-1.0
chr6	35909784	35909894	ENSG00000096063.15|SRPK1|SUGP2|SUGP2	919	-	5.777468	1.0916884	-1.0	-1.0
chr6	35875564	35876389	ENSG00000096063.15|SRPK1|SUGP2|SUGP2	980	-	3.6661482	1.7029624	-1.0	-1.0
chr6	35861898	35861998	ENSG00000096063.15|SRPK1|SUGP2|SUGP2	908	-	3.7106774	1.038366	-1.0	-1.0
chr6	35849259	35849464	ENSG00000096063.15|SRPK1|SUGP2|SUGP2	948	-	2.6037588	1.2857497	-1.0	-1.0
chr6	35876529	35877609	ENSG00000096063.15|SRPK1|SUGP2|SUGP2	998	-	3.8322098	2.8121634	-1.0	-1.0
chr6	35919544	35919644	ENSG00000096063.15|SRPK1|SUGP2|SUGP2	901	-	5.6419134	1.0061449	-1.0	-1.0
chr6	35878994	35879429	ENSG00000096063.15|SRPK1|SUGP2|SUGP2	962	-	2.5481844	1.4202741	-1.0	-1.0
chr6	35846399	35847269	ENSG00000096063.15|SRPK1|SUGP2|SUGP2	986	-	3.991837	1.8601888	-1.0	-1.0
chr6	35845609	35846059	ENSG00000096063.15|SRPK1|SUGP2|SUGP2	967	-	3.6102252	1.4793363	-1.0	-1.0
chr6	35910519	35910624	ENSG00000096063.15|SRPK1|SUGP2|SUGP2	909	-	5.6980424	1.0397961	-1.0	-1.0
chr6	35879444	35880454	ENSG00000096063.15|SRPK1|SUGP2|SUGP2	988	-	3.5037837	1.912278	-1.0	-1.0
chr6	35849574	35850029	ENSG00000096063.15|SRPK1|SUGP2|SUGP2	963	-	3.2584913	1.4374882	-1.0	-1.0
chr6	35848534	35849254	ENSG00000096063.15|SRPK1|SUGP2|SUGP2	985	-	3.5424037	1.8201874	-1.0	-1.0
chr6	35850149	35851234	ENSG00000096063.15|SRPK1|SUGP2|SUGP2	989	-	3.5288298	1.9534628	-1.0	-1.0
chr6	36078703	36079003	ENSG00000112062.10|MAPK14|SUGP2|SUGP2	931	+	3.1261687	1.1614726	-1.0	-1.0
chr6	36081718	36081913	ENSG00000112062.10|MAPK14|SUGP2|SUGP2	967	+	3.478441	1.4816322	-1.0	-1.0
chr6	36078118	36078258	ENSG00000112062.10|MAPK14|SUGP2|SUGP2	951	+	3.1639247	1.3081881	-1.0	-1.0
chr6	36080538	36080763	ENSG00000112062.10|MAPK14|SUGP2|SUGP2	939	+	3.252822	1.2173123	-1.0	-1.0
chr6	36102874	36103004	ENSG00000112062.10|MAPK14|SUGP2|SUGP2	914	+	3.746056	1.0662353	-1.0	-1.0
chr6	36103599	36103754	ENSG00000112062.10|MAPK14|SUGP2|SUGP2	933	+	4.1953177	1.1741387	-1.0	-1.0
chr6	36078323	36078648	ENSG00000112062.10|MAPK14|SUGP2|SUGP2	986	+	3.270633	1.8413925	-1.0	-1.0
chr6	36079018	36079183	ENSG00000112062.10|MAPK14|SUGP2|SUGP2	912	+	2.73193	1.0574132	-1.0	-1.0
chr6	36081218	36081603	ENSG00000112062.10|MAPK14|SUGP2|SUGP2	969	+	3.2930288	1.5116892	-1.0	-1.0
chr6	36080768	36081193	ENSG00000112062.10|MAPK14|SUGP2|SUGP2	984	+	4.2094474	1.8012176	-1.0	-1.0
chr6	36082203	36082658	ENSG00000112062.10|MAPK14|SUGP2|SUGP2	962	+	3.470621	1.4178034	-1.0	-1.0
chr6	36081913	36082198	ENSG00000112062.10|MAPK14|SUGP2|SUGP2	953	+	3.9014306	1.3299924	-1.0	-1.0
chr6	36103894	36104224	ENSG00000112062.10|MAPK14|SUGP2|SUGP2	937	+	4.0125604	1.2005278	-1.0	-1.0
chr6	36205994	36206314	ENSG00000096070.19|BRPF3|SUGP2|SUGP2	954	+	5.3487716	1.3358185	-1.0	-1.0
chr6	36206799	36207069	ENSG00000096070.19|BRPF3|SUGP2|SUGP2	933	+	5.8259015	1.1725497	-1.0	-1.0
chr6	36206519	36206624	ENSG00000096070.19|BRPF3|SUGP2|SUGP2	913	+	3.758008	1.0624223	-1.0	-1.0
chr6	36207129	36207284	ENSG00000096070.19|BRPF3|SUGP2|SUGP2	926	+	5.7915335	1.1302252	-1.0	-1.0
chr6	36205624	36205729	ENSG00000096070.19|BRPF3|SUGP2|SUGP2	915	+	5.751093	1.0727298	-1.0	-1.0
chr6	36205279	36205439	ENSG00000096070.19|BRPF3|SUGP2|SUGP2	938	+	5.832784	1.2067057	-1.0	-1.0
chr6	36462880	36463065	ENSG00000112078.13|KCTD20|SUGP2|SUGP2	965	+	6.0868273	1.4587137	-1.0	-1.0
chr6	36462440	36462575	ENSG00000112078.13|KCTD20|SUGP2|SUGP2	918	+	5.7269998	1.0852968	-1.0	-1.0
chr6	36499036	36499181	ENSG00000112079.8|STK38|SUGP2|SUGP2	943	-	5.6441813	1.2403895	-1.0	-1.0
chr6	36499681	36499811	ENSG00000112079.8|STK38|SUGP2|SUGP2	927	-	3.851066	1.1391476	-1.0	-1.0
chr6	36867815	36868005	ENSG00000137168.7|PPIL1|SUGP2|SUGP2	923	-	5.771762	1.116249	-1.0	-1.0
chr6	36867580	36867715	ENSG00000137168.7|PPIL1|SUGP2|SUGP2	910	-	5.711803	1.0477124	-1.0	-1.0
chr6	36866385	36866495	ENSG00000137168.7|PPIL1|SUGP2|SUGP2	904	-	5.660623	1.017362	-1.0	-1.0
chr6	37302572	37302677	ENSG00000065491.8|TBC1D22B|SUGP2|SUGP2	915	+	3.7503896	1.0707731	-1.0	-1.0
chr6	37302127	37302232	ENSG00000065491.8|TBC1D22B|SUGP2|SUGP2	923	+	3.806508	1.1107087	-1.0	-1.0
chr6	37303212	37303692	ENSG00000065491.8|TBC1D22B|SUGP2|SUGP2	943	+	4.768959	1.2453027	-1.0	-1.0
chr6	37302792	37302912	ENSG00000065491.8|TBC1D22B|SUGP2|SUGP2	908	+	3.7048388	1.0349116	-1.0	-1.0
chr6	37311702	37311847	ENSG00000065491.8|TBC1D22B|SUGP2|SUGP2	917	+	5.812126	1.0832534	-1.0	-1.0
chr6	37836841	37836941	ENSG00000156639.11|ZFAND3|SUGP2|SUGP2	915	+	3.1035087	1.0718756	-1.0	-1.0
chr6	37938999	37939219	ENSG00000156639.11|ZFAND3|SUGP2|SUGP2	994	+	6.225262	2.2352388	-1.0	-1.0
chr6	37955994	37956119	ENSG00000156639.11|ZFAND3|SUGP2|SUGP2	929	+	5.7926245	1.1513627	-1.0	-1.0
chr6	38147979	38148264	ENSG00000156639.11|ZFAND3|SUGP2|SUGP2	949	+	3.7234626	1.2902045	-1.0	-1.0
chr6	38150699	38151074	ENSG00000156639.11|ZFAND3|SUGP2|SUGP2	964	+	3.6391513	1.4378276	-1.0	-1.0
chr6	37872676	37872816	ENSG00000156639.11|ZFAND3|SUGP2|SUGP2	930	+	4.2709327	1.1546832	-1.0	-1.0
chr6	37837361	37837461	ENSG00000156639.11|ZFAND3|SUGP2|SUGP2	903	+	5.655699	1.0136155	-1.0	-1.0
chr6	37953819	37954474	ENSG00000156639.11|ZFAND3|SUGP2|SUGP2	956	+	4.0045485	1.3520017	-1.0	-1.0
chr6	37954649	37954989	ENSG00000156639.11|ZFAND3|SUGP2|SUGP2	970	+	3.814835	1.5174962	-1.0	-1.0
chr6	37955089	37955189	ENSG00000156639.11|ZFAND3|SUGP2|SUGP2	909	+	2.7138894	1.0397961	-1.0	-1.0
chr6	38148534	38148744	ENSG00000156639.11|ZFAND3|SUGP2|SUGP2	936	+	5.842398	1.1913366	-1.0	-1.0
chr6	37871696	37871796	ENSG00000156639.11|ZFAND3|SUGP2|SUGP2	903	+	3.6846483	1.012003	-1.0	-1.0
chr6	37951139	37951364	ENSG00000156639.11|ZFAND3|SUGP2|SUGP2	970	+	3.3164814	1.5262733	-1.0	-1.0
chr6	38149519	38149679	ENSG00000156639.11|ZFAND3|SUGP2|SUGP2	928	+	4.1413355	1.1448281	-1.0	-1.0
chr6	37978759	37980674	ENSG00000156639.11|ZFAND3|SUGP2|SUGP2	984	+	3.7766373	1.8095698	-1.0	-1.0
chr6	37973754	37973874	ENSG00000156639.11|ZFAND3|SUGP2|SUGP2	927	+	5.783083	1.1343455	-1.0	-1.0
chr6	37915301	37915401	ENSG00000156639.11|ZFAND3|SUGP2|SUGP2	919	+	5.771161	1.0916884	-1.0	-1.0
chr6	37966949	37967049	ENSG00000156639.11|ZFAND3|SUGP2|SUGP2	903	+	5.6693926	1.0136155	-1.0	-1.0
chr6	37871346	37871446	ENSG00000156639.11|ZFAND3|SUGP2|SUGP2	900	+	3.694548	1.0006346	-1.0	-1.0
chr6	37952649	37953774	ENSG00000156639.11|ZFAND3|SUGP2|SUGP2	971	+	3.4863489	1.541461	-1.0	-1.0
chr6	37959839	37959944	ENSG00000156639.11|ZFAND3|SUGP2|SUGP2	907	+	5.6834965	1.0328941	-1.0	-1.0
chr6	37949739	37949989	ENSG00000156639.11|ZFAND3|SUGP2|SUGP2	906	+	3.2918673	1.0264125	-1.0	-1.0
chr6	37938634	37938759	ENSG00000156639.11|ZFAND3|SUGP2|SUGP2	923	+	2.8221312	1.1137165	-1.0	-1.0
chr6	37939314	37939749	ENSG00000156639.11|ZFAND3|SUGP2|SUGP2	959	+	3.3583035	1.3896079	-1.0	-1.0
chr6	37949079	37949494	ENSG00000156639.11|ZFAND3|SUGP2|SUGP2	960	+	3.4714901	1.400598	-1.0	-1.0
chr6	38117994	38118214	ENSG00000156639.11|ZFAND3|SUGP2|SUGP2	974	+	3.915481	1.5851088	-1.0	-1.0
chr6	38118319	38118654	ENSG00000156639.11|ZFAND3|SUGP2|SUGP2	949	+	3.701824	1.2905934	-1.0	-1.0
chr6	38147559	38147684	ENSG00000156639.11|ZFAND3|SUGP2|SUGP2	950	+	5.9596925	1.3012272	-1.0	-1.0
chr6	37871831	37872046	ENSG00000156639.11|ZFAND3|SUGP2|SUGP2	976	+	4.8735704	1.6113299	-1.0	-1.0
chr6	37950184	37950419	ENSG00000156639.11|ZFAND3|SUGP2|SUGP2	947	+	4.301384	1.2731065	-1.0	-1.0
chr6	37938419	37938604	ENSG00000156639.11|ZFAND3|SUGP2|SUGP2	941	+	3.7882392	1.2327073	-1.0	-1.0
chr6	38129569	38129704	ENSG00000156639.11|ZFAND3|SUGP2|SUGP2	911	+	2.9363887	1.0496399	-1.0	-1.0
chr6	38146224	38146394	ENSG00000156639.11|ZFAND3|SUGP2|SUGP2	938	+	4.4260883	1.2044032	-1.0	-1.0
chr6	37964679	37964854	ENSG00000156639.11|ZFAND3|SUGP2|SUGP2	940	+	5.8482895	1.2246224	-1.0	-1.0
chr6	37975599	37975739	ENSG00000156639.11|ZFAND3|SUGP2|SUGP2	933	+	3.7767377	1.1714842	-1.0	-1.0
chr6	37981224	37981379	ENSG00000156639.11|ZFAND3|SUGP2|SUGP2	934	+	3.9736416	1.1773833	-1.0	-1.0
chr6	38118909	38119069	ENSG00000156639.11|ZFAND3|SUGP2|SUGP2	927	+	3.8276339	1.1354257	-1.0	-1.0
chr6	37964424	37964524	ENSG00000156639.11|ZFAND3|SUGP2|SUGP2	900	+	3.694548	1.0014155	-1.0	-1.0
chr6	38128904	38129004	ENSG00000156639.11|ZFAND3|SUGP2|SUGP2	909	+	5.6980424	1.0397961	-1.0	-1.0
chr6	38145989	38146129	ENSG00000156639.11|ZFAND3|SUGP2|SUGP2	925	+	4.617714	1.1221908	-1.0	-1.0
chr6	37951604	37952639	ENSG00000156639.11|ZFAND3|SUGP2|SUGP2	957	+	4.154797	1.365767	-1.0	-1.0
chr6	37948009	37948259	ENSG00000156639.11|ZFAND3|SUGP2|SUGP2	936	+	3.6645153	1.196357	-1.0	-1.0
chr6	37950654	37950999	ENSG00000156639.11|ZFAND3|SUGP2|SUGP2	949	+	3.136078	1.2911681	-1.0	-1.0
chr6	37948884	37949054	ENSG00000156639.11|ZFAND3|SUGP2|SUGP2	937	+	3.2014165	1.1990982	-1.0	-1.0
chr6	37973879	37974004	ENSG00000156639.11|ZFAND3|SUGP2|SUGP2	932	+	3.207147	1.1652633	-1.0	-1.0
chr6	37927286	37927396	ENSG00000156639.11|ZFAND3|SUGP2|SUGP2	909	+	5.744219	1.0406847	-1.0	-1.0
chr6	37961284	37961399	ENSG00000156639.11|ZFAND3|SUGP2|SUGP2	931	+	5.8020678	1.1622611	-1.0	-1.0
chr6	38119204	38119319	ENSG00000156639.11|ZFAND3|SUGP2|SUGP2	931	+	5.7770605	1.1587664	-1.0	-1.0
chr6	38147724	38147909	ENSG00000156639.11|ZFAND3|SUGP2|SUGP2	920	+	5.750668	1.098702	-1.0	-1.0
chr6	37948624	37948729	ENSG00000156639.11|ZFAND3|SUGP2|SUGP2	916	+	5.771738	1.0763083	-1.0	-1.0
chr6	37894711	37894861	ENSG00000156639.11|ZFAND3|SUGP2|SUGP2	916	+	3.0981069	1.0753506	-1.0	-1.0
chr6	37973534	37973729	ENSG00000156639.11|ZFAND3|SUGP2|SUGP2	941	+	4.3274813	1.2260221	-1.0	-1.0
chr6	37872406	37872621	ENSG00000156639.11|ZFAND3|SUGP2|SUGP2	907	+	2.8689618	1.0314633	-1.0	-1.0
chr6	37980819	37980999	ENSG00000156639.11|ZFAND3|SUGP2|SUGP2	926	+	3.8127093	1.1324998	-1.0	-1.0
chr6	37836506	37836701	ENSG00000156639.11|ZFAND3|SUGP2|SUGP2	977	+	5.168183	1.6453911	-1.0	-1.0
chr6	37912086	37912186	ENSG00000156639.11|ZFAND3|SUGP2|SUGP2	903	+	3.6699202	1.0112766	-1.0	-1.0
chr6	37978014	37978114	ENSG00000156639.11|ZFAND3|SUGP2|SUGP2	945	+	5.840778	1.258696	-1.0	-1.0
chr6	37975309	37975429	ENSG00000156639.11|ZFAND3|SUGP2|SUGP2	911	+	5.7398996	1.0499276	-1.0	-1.0
chr6	37967404	37967539	ENSG00000156639.11|ZFAND3|SUGP2|SUGP2	955	+	6.0002174	1.344687	-1.0	-1.0
chr6	37978309	37978739	ENSG00000156639.11|ZFAND3|SUGP2|SUGP2	967	+	4.16638	1.482541	-1.0	-1.0
chr6	38118734	38118884	ENSG00000156639.11|ZFAND3|SUGP2|SUGP2	917	+	4.889617	1.0815364	-1.0	-1.0
chr6	38119324	38119464	ENSG00000156639.11|ZFAND3|SUGP2|SUGP2	954	+	5.9301267	1.3367424	-1.0	-1.0
chr6	37895576	37895981	ENSG00000156639.11|ZFAND3|SUGP2|SUGP2	931	+	4.802429	1.1618143	-1.0	-1.0
chr6	37941664	37941834	ENSG00000156639.11|ZFAND3|SUGP2|SUGP2	923	+	3.8104475	1.1139498	-1.0	-1.0
chr6	37957159	37957279	ENSG00000156639.11|ZFAND3|SUGP2|SUGP2	919	+	5.219975	1.0891014	-1.0	-1.0
chr6	37975789	37976094	ENSG00000156639.11|ZFAND3|SUGP2|SUGP2	958	+	4.5518117	1.3803518	-1.0	-1.0
chr6	37859611	37859746	ENSG00000156639.11|ZFAND3|SUGP2|SUGP2	929	+	5.7927423	1.1505406	-1.0	-1.0
chr6	39111867	39111967	ENSG00000112167.9|SAYSD1|SUGP2|SUGP2	945	-	5.828638	1.2606633	-1.0	-1.0
chr6	39112097	39112442	ENSG00000112167.9|SAYSD1|SUGP2|SUGP2	940	-	5.489323	1.2187892	-1.0	-1.0
chr6	39112552	39113002	ENSG00000112167.9|SAYSD1|SUGP2|SUGP2	958	-	5.497859	1.3775936	-1.0	-1.0
chr6	39111667	39111862	ENSG00000112167.9|SAYSD1|SUGP2|SUGP2	969	-	6.1358747	1.5063847	-1.0	-1.0
chr6	39111447	39111547	ENSG00000112167.9|SAYSD1|SUGP2|SUGP2	915	-	3.7549522	1.071916	-1.0	-1.0
chr6	39110792	39110917	ENSG00000112167.9|SAYSD1|SUGP2|SUGP2	932	-	5.8207397	1.1686072	-1.0	-1.0
chr6	39111057	39111217	ENSG00000112167.9|SAYSD1|SUGP2|SUGP2	927	-	5.5858808	1.1342171	-1.0	-1.0
chr6	39917452	39917642	ENSG00000124615.17|MOCS1|SUGP2|SUGP2	959	-	6.0136323	1.3913294	-1.0	-1.0
chr6	41540230	41540380	ENSG00000234753.5|FOXP4-AS1|SUGP2|SUGP2	909	-	5.7052636	1.0399696	-1.0	-1.0
chr6	41541045	41541180	ENSG00000234753.5|FOXP4-AS1|SUGP2|SUGP2	909	-	2.726056	1.0389457	-1.0	-1.0
chr6	41539790	41539930	ENSG00000234753.5|FOXP4-AS1|SUGP2|SUGP2	942	-	5.877678	1.239756	-1.0	-1.0
chr6	41537535	41537660	ENSG00000234753.5|FOXP4-AS1|SUGP2|SUGP2	907	-	5.6913013	1.0337006	-1.0	-1.0
chr6	41538530	41538770	ENSG00000234753.5|FOXP4-AS1|SUGP2|SUGP2	939	-	3.4433246	1.213476	-1.0	-1.0
chr6	41535360	41536110	ENSG00000234753.5|FOXP4-AS1|SUGP2|SUGP2	937	-	4.294844	1.2027789	-1.0	-1.0
chr6	41541555	41541755	ENSG00000234753.5|FOXP4-AS1|SUGP2|SUGP2	932	-	4.1804075	1.1692729	-1.0	-1.0
chr6	41540120	41540225	ENSG00000234753.5|FOXP4-AS1|SUGP2|SUGP2	915	-	5.757263	1.07162	-1.0	-1.0
chr6	41537995	41538130	ENSG00000234753.5|FOXP4-AS1|SUGP2|SUGP2	905	-	3.6899524	1.0243585	-1.0	-1.0
chr6	41536730	41537005	ENSG00000234753.5|FOXP4-AS1|SUGP2|SUGP2	971	-	3.7546039	1.5305672	-1.0	-1.0
chr6	41537150	41537485	ENSG00000234753.5|FOXP4-AS1|SUGP2|SUGP2	973	-	4.9755883	1.573262	-1.0	-1.0
chr6	41537690	41537870	ENSG00000234753.5|FOXP4-AS1|SUGP2|SUGP2	982	-	5.6940937	1.7542114	-1.0	-1.0
chr6	41538865	41539050	ENSG00000234753.5|FOXP4-AS1|SUGP2|SUGP2	973	-	4.918597	1.5606687	-1.0	-1.0
chr6	41541320	41541430	ENSG00000234753.5|FOXP4-AS1|SUGP2|SUGP2	928	-	3.6446662	1.1455661	-1.0	-1.0
chr6	41539095	41539400	ENSG00000234753.5|FOXP4-AS1|SUGP2|SUGP2	952	-	3.9671972	1.3165997	-1.0	-1.0
chr6	41538310	41538480	ENSG00000234753.5|FOXP4-AS1|SUGP2|SUGP2	909	-	3.2975953	1.0396622	-1.0	-1.0
chr6	41539410	41539735	ENSG00000234753.5|FOXP4-AS1|SUGP2|SUGP2	958	-	3.5217266	1.3759452	-1.0	-1.0
chr6	41539935	41540070	ENSG00000234753.5|FOXP4-AS1|SUGP2|SUGP2	924	-	4.427054	1.1200188	-1.0	-1.0
chr6	41536130	41536310	ENSG00000234753.5|FOXP4-AS1|SUGP2|SUGP2	964	-	5.871661	1.4403687	-1.0	-1.0
chr6	41542025	41542130	ENSG00000234753.5|FOXP4-AS1|SUGP2|SUGP2	939	-	5.8735456	1.21362	-1.0	-1.0
chr6	41536355	41536730	ENSG00000234753.5|FOXP4-AS1|SUGP2|SUGP2	976	-	3.5949843	1.6180528	-1.0	-1.0
chr6	41571844	41571949	ENSG00000137166.14|FOXP4|SUGP2|SUGP2	908	+	3.0467029	1.0375876	-1.0	-1.0
chr6	42756548	42756743	ENSG00000112624.12|BICRAL|SUGP2|SUGP2	961	+	5.9356065	1.408874	-1.0	-1.0
chr6	42758208	42758318	ENSG00000112624.12|BICRAL|SUGP2|SUGP2	918	+	3.7979324	1.0839518	-1.0	-1.0
chr6	42755138	42755498	ENSG00000112624.12|BICRAL|SUGP2|SUGP2	959	+	5.9659314	1.3861082	-1.0	-1.0
chr6	42756343	42756468	ENSG00000112624.12|BICRAL|SUGP2|SUGP2	942	+	3.9502661	1.2354047	-1.0	-1.0
chr6	42756003	42756103	ENSG00000112624.12|BICRAL|SUGP2|SUGP2	903	+	3.0241752	1.0136155	-1.0	-1.0
chr6	43489583	43489773	ENSG00000137221.14|TJAP1|SUGP2|SUGP2	911	+	3.730126	1.0510684	-1.0	-1.0
chr6	43481208	43481308	ENSG00000137221.14|TJAP1|SUGP2|SUGP2	902	+	5.6831417	1.008611	-1.0	-1.0
chr6	43488833	43489003	ENSG00000137221.14|TJAP1|SUGP2|SUGP2	919	+	3.6471996	1.0916368	-1.0	-1.0
chr6	43487338	43487533	ENSG00000137221.14|TJAP1|SUGP2|SUGP2	929	+	5.7873945	1.1511476	-1.0	-1.0
chr6	43489468	43489578	ENSG00000137221.14|TJAP1|SUGP2|SUGP2	940	+	3.921953	1.2208668	-1.0	-1.0
chr6	43488593	43488823	ENSG00000137221.14|TJAP1|SUGP2|SUGP2	955	+	4.5866227	1.3512689	-1.0	-1.0
chr6	43487588	43487743	ENSG00000137221.14|TJAP1|SUGP2|SUGP2	963	+	6.050353	1.4310675	-1.0	-1.0
chr6	43482563	43482673	ENSG00000137221.14|TJAP1|SUGP2|SUGP2	909	+	5.693998	1.0391023	-1.0	-1.0
chr6	43483208	43483428	ENSG00000137221.14|TJAP1|SUGP2|SUGP2	934	+	5.833376	1.1802359	-1.0	-1.0
chr6	43609399	43609604	ENSG00000170734.11|POLH|SUGP2|SUGP2	948	+	4.371836	1.2873771	-1.0	-1.0
chr6	43609069	43609369	ENSG00000170734.11|POLH|SUGP2|SUGP2	929	+	4.1685443	1.1502628	-1.0	-1.0
chr6	43608369	43608779	ENSG00000170734.11|POLH|SUGP2|SUGP2	982	+	5.2260184	1.7465105	-1.0	-1.0
chr6	43609694	43609794	ENSG00000170734.11|POLH|SUGP2|SUGP2	910	+	5.704692	1.0467483	-1.0	-1.0
chr6	43608919	43609019	ENSG00000170734.11|POLH|SUGP2|SUGP2	919	+	5.790095	1.0894542	-1.0	-1.0
chr6	43636745	43636845	ENSG00000124688.13|MAD2L1BP|SUGP2|SUGP2	903	+	5.655699	1.0136155	-1.0	-1.0
chr6	43682955	43683295	ENSG00000096080.11|MRPS18A|SUGP2|SUGP2	968	-	5.378773	1.4980505	-1.0	-1.0
chr6	43684070	43684170	ENSG00000096080.11|MRPS18A|SUGP2|SUGP2	906	-	3.739398	1.0269144	-1.0	-1.0
chr6	43681830	43682005	ENSG00000096080.11|MRPS18A|SUGP2|SUGP2	917	-	5.7545266	1.0814657	-1.0	-1.0
chr6	43686785	43686885	ENSG00000096080.11|MRPS18A|SUGP2|SUGP2	903	-	5.6625476	1.0136155	-1.0	-1.0
chr6	43683770	43683870	ENSG00000096080.11|MRPS18A|SUGP2|SUGP2	909	-	5.6980424	1.0397961	-1.0	-1.0
chr6	43682280	43682685	ENSG00000096080.11|MRPS18A|SUGP2|SUGP2	968	-	5.8997893	1.5000345	-1.0	-1.0
chr6	43683400	43683525	ENSG00000096080.11|MRPS18A|SUGP2|SUGP2	945	-	5.8852134	1.2617621	-1.0	-1.0
chr6	43776011	43776121	ENSG00000112715.21|VEGFA|SUGP2|SUGP2	933	+	3.6507037	1.1744198	-1.0	-1.0
chr6	44411277	44411457	ENSG00000096401.7|CDC5L|SUGP2|SUGP2	929	+	3.440294	1.14665	-1.0	-1.0
chr6	44444115	44444230	ENSG00000096401.7|CDC5L|SUGP2|SUGP2	923	+	3.8159175	1.1135905	-1.0	-1.0
chr6	44411087	44411272	ENSG00000096401.7|CDC5L|SUGP2|SUGP2	927	+	5.774778	1.138707	-1.0	-1.0
chr6	44444245	44444390	ENSG00000096401.7|CDC5L|SUGP2|SUGP2	930	+	5.809071	1.1548932	-1.0	-1.0
chr6	44401160	44401275	ENSG00000096401.7|CDC5L|SUGP2|SUGP2	908	+	5.690714	1.03768	-1.0	-1.0
chr6	45341842	45342102	ENSG00000196284.15|SUPT3H|SUGP2|SUGP2	947	-	4.0588493	1.2739019	-1.0	-1.0
chr6	45165526	45165676	ENSG00000196284.15|SUPT3H|SUGP2|SUGP2	929	-	4.107193	1.1493343	-1.0	-1.0
chr6	45218656	45219246	ENSG00000196284.15|SUPT3H|SUGP2|SUGP2	965	-	4.587943	1.4580631	-1.0	-1.0
chr6	45215541	45216771	ENSG00000196284.15|SUPT3H|SUGP2|SUGP2	981	-	4.154929	1.7266959	-1.0	-1.0
chr6	44881616	44881716	ENSG00000196284.15|SUPT3H|SUGP2|SUGP2	901	-	5.6776276	1.0034397	-1.0	-1.0
chr6	45222251	45222351	ENSG00000196284.15|SUPT3H|SUGP2|SUGP2	906	-	3.701087	1.0270728	-1.0	-1.0
chr6	45205926	45208371	ENSG00000196284.15|SUPT3H|SUGP2|SUGP2	986	-	4.063844	1.8445452	-1.0	-1.0
chr6	45220441	45220656	ENSG00000196284.15|SUPT3H|SUGP2|SUGP2	976	-	4.141368	1.6131316	-1.0	-1.0
chr6	45222751	45222856	ENSG00000196284.15|SUPT3H|SUGP2|SUGP2	903	-	5.6693926	1.0136155	-1.0	-1.0
chr6	45292506	45292706	ENSG00000196284.15|SUPT3H|SUGP2|SUGP2	963	-	4.345541	1.4290789	-1.0	-1.0
chr6	45291071	45291451	ENSG00000196284.15|SUPT3H|SUGP2|SUGP2	952	-	3.359787	1.3193426	-1.0	-1.0
chr6	45209631	45210221	ENSG00000196284.15|SUPT3H|SUGP2|SUGP2	988	-	4.9589524	1.9086314	-1.0	-1.0
chr6	45219501	45219826	ENSG00000196284.15|SUPT3H|SUGP2|SUGP2	964	-	5.5091524	1.4452293	-1.0	-1.0
chr6	45294236	45294561	ENSG00000196284.15|SUPT3H|SUGP2|SUGP2	959	-	4.653239	1.3913367	-1.0	-1.0
chr6	45311711	45311891	ENSG00000196284.15|SUPT3H|SUGP2|SUGP2	953	-	5.9630632	1.3311259	-1.0	-1.0
chr6	44943593	44943708	ENSG00000196284.15|SUPT3H|SUGP2|SUGP2	926	-	5.306966	1.133351	-1.0	-1.0
chr6	45246991	45247211	ENSG00000196284.15|SUPT3H|SUGP2|SUGP2	917	-	4.3097916	1.0797392	-1.0	-1.0
chr6	45281611	45281806	ENSG00000196284.15|SUPT3H|SUGP2|SUGP2	953	-	5.9432507	1.3259102	-1.0	-1.0
chr6	45032727	45032827	ENSG00000196284.15|SUPT3H|SUGP2|SUGP2	903	-	5.655699	1.0136155	-1.0	-1.0
chr6	45165276	45165466	ENSG00000196284.15|SUPT3H|SUGP2|SUGP2	921	-	4.4171243	1.1035763	-1.0	-1.0
chr6	45260691	45260791	ENSG00000196284.15|SUPT3H|SUGP2|SUGP2	906	-	5.6913276	1.028975	-1.0	-1.0
chr6	45293576	45293691	ENSG00000196284.15|SUPT3H|SUGP2|SUGP2	928	-	3.4424837	1.1448436	-1.0	-1.0
chr6	45293891	45294021	ENSG00000196284.15|SUPT3H|SUGP2|SUGP2	937	-	4.4347153	1.1981676	-1.0	-1.0
chr6	45294891	45295056	ENSG00000196284.15|SUPT3H|SUGP2|SUGP2	959	-	6.013615	1.3905207	-1.0	-1.0
chr6	45315891	45316031	ENSG00000196284.15|SUPT3H|SUGP2|SUGP2	950	-	5.9184647	1.3005642	-1.0	-1.0
chr6	45219251	45219356	ENSG00000196284.15|SUPT3H|SUGP2|SUGP2	910	-	5.7390285	1.0481656	-1.0	-1.0
chr6	45292976	45293311	ENSG00000196284.15|SUPT3H|SUGP2|SUGP2	994	-	6.735608	2.1912508	-1.0	-1.0
chr6	45282206	45282416	ENSG00000196284.15|SUPT3H|SUGP2|SUGP2	994	-	5.2730756	2.2461157	-1.0	-1.0
chr6	44944668	44944768	ENSG00000196284.15|SUPT3H|SUGP2|SUGP2	950	-	5.8839135	1.299967	-1.0	-1.0
chr6	45290691	45290831	ENSG00000196284.15|SUPT3H|SUGP2|SUGP2	929	-	5.7946367	1.1457471	-1.0	-1.0
chr6	45136756	45136856	ENSG00000196284.15|SUPT3H|SUGP2|SUGP2	901	-	5.6419134	1.0061449	-1.0	-1.0
chr6	45135916	45136026	ENSG00000196284.15|SUPT3H|SUGP2|SUGP2	906	-	5.680988	1.0270056	-1.0	-1.0
chr6	44884426	44884601	ENSG00000196284.15|SUPT3H|SUGP2|SUGP2	952	-	5.9560103	1.31624	-1.0	-1.0
chr6	44945568	44945708	ENSG00000196284.15|SUPT3H|SUGP2|SUGP2	931	-	5.8511915	1.1633868	-1.0	-1.0
chr6	45208626	45208826	ENSG00000196284.15|SUPT3H|SUGP2|SUGP2	994	-	4.0956564	2.2582834	-1.0	-1.0
chr6	45241826	45242211	ENSG00000196284.15|SUPT3H|SUGP2|SUGP2	982	-	4.8918405	1.7436056	-1.0	-1.0
chr6	45314291	45314636	ENSG00000196284.15|SUPT3H|SUGP2|SUGP2	965	-	3.519463	1.4599353	-1.0	-1.0
chr6	45208426	45208541	ENSG00000196284.15|SUPT3H|SUGP2|SUGP2	934	-	4.819738	1.1824704	-1.0	-1.0
chr6	45220101	45220326	ENSG00000196284.15|SUPT3H|SUGP2|SUGP2	928	-	3.5465915	1.1436356	-1.0	-1.0
chr6	45165686	45165786	ENSG00000196284.15|SUPT3H|SUGP2|SUGP2	901	-	5.6419134	1.0061904	-1.0	-1.0
chr6	45260826	45260931	ENSG00000196284.15|SUPT3H|SUGP2|SUGP2	966	-	6.092616	1.4686841	-1.0	-1.0
chr6	45311026	45311216	ENSG00000196284.15|SUPT3H|SUGP2|SUGP2	904	-	5.3215938	1.0186746	-1.0	-1.0
chr6	45281216	45281406	ENSG00000196284.15|SUPT3H|SUGP2|SUGP2	963	-	4.155491	1.4285853	-1.0	-1.0
chr6	45210301	45210481	ENSG00000196284.15|SUPT3H|SUGP2|SUGP2	944	-	4.2345123	1.2521905	-1.0	-1.0
chr6	45305491	45306736	ENSG00000196284.15|SUPT3H|SUGP2|SUGP2	996	-	4.261753	2.4485111	-1.0	-1.0
chr6	44902301	44902411	ENSG00000196284.15|SUPT3H|SUGP2|SUGP2	909	-	5.749268	1.0420504	-1.0	-1.0
chr6	45216781	45216891	ENSG00000196284.15|SUPT3H|SUGP2|SUGP2	925	-	3.8275657	1.1261581	-1.0	-1.0
chr6	45221566	45221686	ENSG00000196284.15|SUPT3H|SUGP2|SUGP2	903	-	5.6693926	1.0136155	-1.0	-1.0
chr6	45317776	45318101	ENSG00000196284.15|SUPT3H|SUGP2|SUGP2	940	-	4.756553	1.2205107	-1.0	-1.0
chr6	45316436	45316691	ENSG00000196284.15|SUPT3H|SUGP2|SUGP2	957	-	4.74737	1.3695184	-1.0	-1.0
chr6	45164891	45165221	ENSG00000196284.15|SUPT3H|SUGP2|SUGP2	968	-	5.9391375	1.4889625	-1.0	-1.0
chr6	45317341	45317486	ENSG00000196284.15|SUPT3H|SUGP2|SUGP2	931	-	4.1750574	1.1624489	-1.0	-1.0
chr6	45250506	45250621	ENSG00000196284.15|SUPT3H|SUGP2|SUGP2	908	-	3.7040243	1.0349159	-1.0	-1.0
chr6	45304526	45304726	ENSG00000196284.15|SUPT3H|SUGP2|SUGP2	957	-	5.305302	1.3618394	-1.0	-1.0
chr6	45307671	45307961	ENSG00000196284.15|SUPT3H|SUGP2|SUGP2	995	-	5.5682497	2.329989	-1.0	-1.0
chr6	45242261	45242521	ENSG00000196284.15|SUPT3H|SUGP2|SUGP2	930	-	3.4376333	1.1544641	-1.0	-1.0
chr6	45218221	45218456	ENSG00000196284.15|SUPT3H|SUGP2|SUGP2	969	-	4.2901087	1.5073438	-1.0	-1.0
chr6	45247931	45248046	ENSG00000196284.15|SUPT3H|SUGP2|SUGP2	926	-	5.798025	1.1334403	-1.0	-1.0
chr6	45304746	45304946	ENSG00000196284.15|SUPT3H|SUGP2|SUGP2	978	-	5.632868	1.6485142	-1.0	-1.0
chr6	44815901	44816001	ENSG00000196284.15|SUPT3H|SUGP2|SUGP2	917	-	5.758478	1.0829426	-1.0	-1.0
chr6	45209216	45209606	ENSG00000196284.15|SUPT3H|SUGP2|SUGP2	978	-	4.2392845	1.6587962	-1.0	-1.0
chr6	45284256	45284426	ENSG00000196284.15|SUPT3H|SUGP2|SUGP2	952	-	4.036954	1.3222908	-1.0	-1.0
chr6	45138291	45138516	ENSG00000196284.15|SUPT3H|SUGP2|SUGP2	911	-	5.7108393	1.0500438	-1.0	-1.0
chr6	45097042	45097152	ENSG00000196284.15|SUPT3H|SUGP2|SUGP2	926	-	5.789323	1.1316987	-1.0	-1.0
chr6	45313406	45313576	ENSG00000196284.15|SUPT3H|SUGP2|SUGP2	962	-	5.896281	1.4160359	-1.0	-1.0
chr6	45097817	45097932	ENSG00000196284.15|SUPT3H|SUGP2|SUGP2	939	-	5.8286934	1.2166278	-1.0	-1.0
chr6	45308536	45308726	ENSG00000196284.15|SUPT3H|SUGP2|SUGP2	941	-	2.926487	1.2312554	-1.0	-1.0
chr6	45247251	45247466	ENSG00000196284.15|SUPT3H|SUGP2|SUGP2	909	-	4.314784	1.0427797	-1.0	-1.0
chr6	45315286	45315456	ENSG00000196284.15|SUPT3H|SUGP2|SUGP2	925	-	5.8406034	1.1272511	-1.0	-1.0
chr6	45144796	45144926	ENSG00000196284.15|SUPT3H|SUGP2|SUGP2	948	-	5.9105806	1.2861005	-1.0	-1.0
chr6	45306821	45307121	ENSG00000196284.15|SUPT3H|SUGP2|SUGP2	986	-	4.220501	1.8472903	-1.0	-1.0
chr6	45291906	45292111	ENSG00000196284.15|SUPT3H|SUGP2|SUGP2	975	-	6.278869	1.5944107	-1.0	-1.0
chr6	45210911	45211011	ENSG00000196284.15|SUPT3H|SUGP2|SUGP2	961	-	6.038095	1.4107248	-1.0	-1.0
chr6	45294596	45294731	ENSG00000196284.15|SUPT3H|SUGP2|SUGP2	914	-	2.892305	1.065987	-1.0	-1.0
chr6	45262771	45262911	ENSG00000196284.15|SUPT3H|SUGP2|SUGP2	932	-	5.814322	1.1666186	-1.0	-1.0
chr6	45291626	45291841	ENSG00000196284.15|SUPT3H|SUGP2|SUGP2	975	-	4.1217003	1.6089871	-1.0	-1.0
chr6	45312226	45312441	ENSG00000196284.15|SUPT3H|SUGP2|SUGP2	980	-	3.4008877	1.7017657	-1.0	-1.0
chr6	45214546	45215541	ENSG00000196284.15|SUPT3H|SUGP2|SUGP2	991	-	4.0062275	2.0505416	-1.0	-1.0
chr6	45305056	45305431	ENSG00000196284.15|SUPT3H|SUGP2|SUGP2	978	-	4.632384	1.6482697	-1.0	-1.0
chr6	45307206	45307666	ENSG00000196284.15|SUPT3H|SUGP2|SUGP2	995	-	6.4719424	2.3349025	-1.0	-1.0
chr6	44942838	44943003	ENSG00000196284.15|SUPT3H|SUGP2|SUGP2	952	-	5.943273	1.3212689	-1.0	-1.0
chr6	45140006	45140116	ENSG00000196284.15|SUPT3H|SUGP2|SUGP2	921	-	5.7834425	1.1030192	-1.0	-1.0
chr6	45246766	45246926	ENSG00000196284.15|SUPT3H|SUGP2|SUGP2	921	-	5.743664	1.1043993	-1.0	-1.0
chr6	45249561	45250056	ENSG00000196284.15|SUPT3H|SUGP2|SUGP2	932	-	3.5593116	1.1647432	-1.0	-1.0
chr6	45208856	45209106	ENSG00000196284.15|SUPT3H|SUGP2|SUGP2	981	-	4.574552	1.7118471	-1.0	-1.0
chr6	45136131	45136266	ENSG00000196284.15|SUPT3H|SUGP2|SUGP2	945	-	5.8706627	1.2566353	-1.0	-1.0
chr6	45261566	45261666	ENSG00000196284.15|SUPT3H|SUGP2|SUGP2	903	-	5.655699	1.0136155	-1.0	-1.0
chr6	45099022	45099207	ENSG00000196284.15|SUPT3H|SUGP2|SUGP2	953	-	4.9168415	1.3303597	-1.0	-1.0
chr6	45312626	45312986	ENSG00000196284.15|SUPT3H|SUGP2|SUGP2	982	-	6.3901043	1.7534002	-1.0	-1.0
chr6	44945833	44946073	ENSG00000196284.15|SUPT3H|SUGP2|SUGP2	906	-	4.0733957	1.0251721	-1.0	-1.0
chr6	45281966	45282066	ENSG00000196284.15|SUPT3H|SUGP2|SUGP2	901	-	5.6419134	1.0061449	-1.0	-1.0
chr6	44945108	44945278	ENSG00000196284.15|SUPT3H|SUGP2|SUGP2	936	-	5.816775	1.1964259	-1.0	-1.0
chr6	45311226	45311661	ENSG00000196284.15|SUPT3H|SUGP2|SUGP2	962	-	3.915086	1.4245403	-1.0	-1.0
chr6	45308806	45310981	ENSG00000196284.15|SUPT3H|SUGP2|SUGP2	994	-	4.126643	2.2202978	-1.0	-1.0
chr6	45221241	45221341	ENSG00000196284.15|SUPT3H|SUGP2|SUGP2	903	-	5.6693926	1.0136155	-1.0	-1.0
chr6	45302926	45303036	ENSG00000196284.15|SUPT3H|SUGP2|SUGP2	932	-	3.8907433	1.168051	-1.0	-1.0
chr6	45222001	45222111	ENSG00000196284.15|SUPT3H|SUGP2|SUGP2	910	-	3.7460327	1.0473284	-1.0	-1.0
chr6	45263316	45263421	ENSG00000196284.15|SUPT3H|SUGP2|SUGP2	919	-	3.7934055	1.093405	-1.0	-1.0
chr6	45140336	45140501	ENSG00000196284.15|SUPT3H|SUGP2|SUGP2	954	-	5.8454146	1.3351119	-1.0	-1.0
chr6	45241691	45241791	ENSG00000196284.15|SUPT3H|SUGP2|SUGP2	900	-	2.462368	1.0018711	-1.0	-1.0
chr6	44945353	44945543	ENSG00000196284.15|SUPT3H|SUGP2|SUGP2	929	-	3.3062792	1.151563	-1.0	-1.0
chr6	47273716	47273901	ENSG00000146072.6|TNFRSF21|SUGP2|SUGP2	967	-	5.792541	1.4753174	-1.0	-1.0
chr6	47274981	47275166	ENSG00000146072.6|TNFRSF21|SUGP2|SUGP2	970	-	6.178424	1.5231781	-1.0	-1.0
chr6	47269801	47270126	ENSG00000146072.6|TNFRSF21|SUGP2|SUGP2	971	-	5.4723372	1.5424728	-1.0	-1.0
chr6	47302520	47302630	ENSG00000146072.6|TNFRSF21|SUGP2|SUGP2	911	-	5.7112947	1.0522085	-1.0	-1.0
chr6	47271496	47271701	ENSG00000146072.6|TNFRSF21|SUGP2|SUGP2	983	-	6.457866	1.7785673	-1.0	-1.0
chr6	47272066	47272251	ENSG00000146072.6|TNFRSF21|SUGP2|SUGP2	931	-	2.9905407	1.1593105	-1.0	-1.0
chr6	47290700	47290875	ENSG00000146072.6|TNFRSF21|SUGP2|SUGP2	931	-	3.14146	1.1633188	-1.0	-1.0
chr6	47268766	47268916	ENSG00000146072.6|TNFRSF21|SUGP2|SUGP2	934	-	5.871051	1.1784686	-1.0	-1.0
chr6	47270201	47270496	ENSG00000146072.6|TNFRSF21|SUGP2|SUGP2	962	-	4.651461	1.4168193	-1.0	-1.0
chr6	47291665	47291835	ENSG00000146072.6|TNFRSF21|SUGP2|SUGP2	942	-	5.1760077	1.237097	-1.0	-1.0
chr6	47295440	47295570	ENSG00000146072.6|TNFRSF21|SUGP2|SUGP2	931	-	5.802388	1.1638838	-1.0	-1.0
chr6	47275831	47275996	ENSG00000146072.6|TNFRSF21|SUGP2|SUGP2	958	-	4.096899	1.3776863	-1.0	-1.0
chr6	47291910	47292065	ENSG00000146072.6|TNFRSF21|SUGP2|SUGP2	913	-	4.668231	1.0605367	-1.0	-1.0
chr6	47276036	47276511	ENSG00000146072.6|TNFRSF21|SUGP2|SUGP2	966	-	5.6193576	1.470896	-1.0	-1.0
chr6	47270651	47270966	ENSG00000146072.6|TNFRSF21|SUGP2|SUGP2	944	-	5.613135	1.2555658	-1.0	-1.0
chr6	47291000	47291100	ENSG00000146072.6|TNFRSF21|SUGP2|SUGP2	911	-	5.7375927	1.0486971	-1.0	-1.0
chr6	47277591	47277771	ENSG00000146072.6|TNFRSF21|SUGP2|SUGP2	966	-	6.092111	1.4628581	-1.0	-1.0
chr6	47291280	47291485	ENSG00000146072.6|TNFRSF21|SUGP2|SUGP2	985	-	6.5013533	1.816417	-1.0	-1.0
chr6	47276826	47276926	ENSG00000146072.6|TNFRSF21|SUGP2|SUGP2	958	-	5.99397	1.3720902	-1.0	-1.0
chr6	47290330	47290430	ENSG00000146072.6|TNFRSF21|SUGP2|SUGP2	903	-	5.655699	1.0136155	-1.0	-1.0
chr6	47295180	47295280	ENSG00000146072.6|TNFRSF21|SUGP2|SUGP2	902	-	5.6831417	1.0089301	-1.0	-1.0
chr6	47616726	47617076	ENSG00000198087.7|CD2AP|SUGP2|SUGP2	958	+	4.2302794	1.3748387	-1.0	-1.0
chr6	47565441	47565686	ENSG00000198087.7|CD2AP|SUGP2|SUGP2	952	+	5.734421	1.314562	-1.0	-1.0
chr6	47529280	47529395	ENSG00000198087.7|CD2AP|SUGP2|SUGP2	955	+	4.0038395	1.3443887	-1.0	-1.0
chr6	47506795	47506940	ENSG00000198087.7|CD2AP|SUGP2|SUGP2	936	+	4.665623	1.194529	-1.0	-1.0
chr6	47508845	47509030	ENSG00000198087.7|CD2AP|SUGP2|SUGP2	949	+	3.7089508	1.2903178	-1.0	-1.0
chr6	47494138	47494408	ENSG00000198087.7|CD2AP|SUGP2|SUGP2	926	+	3.4503117	1.1283875	-1.0	-1.0
chr6	47507995	47508455	ENSG00000198087.7|CD2AP|SUGP2|SUGP2	938	+	3.9760652	1.2066547	-1.0	-1.0
chr6	47507690	47507790	ENSG00000198087.7|CD2AP|SUGP2|SUGP2	903	+	3.6797316	1.012003	-1.0	-1.0
chr6	47613576	47613786	ENSG00000198087.7|CD2AP|SUGP2|SUGP2	972	+	5.779528	1.5515275	-1.0	-1.0
chr6	47507230	47507380	ENSG00000198087.7|CD2AP|SUGP2|SUGP2	944	+	3.2570534	1.2483965	-1.0	-1.0
chr6	47493558	47493713	ENSG00000198087.7|CD2AP|SUGP2|SUGP2	939	+	5.5211067	1.2152734	-1.0	-1.0
chr6	47617626	47617731	ENSG00000198087.7|CD2AP|SUGP2|SUGP2	923	+	3.8209682	1.1148623	-1.0	-1.0
chr6	47528960	47529105	ENSG00000198087.7|CD2AP|SUGP2|SUGP2	911	+	4.837363	1.0509022	-1.0	-1.0
chr6	47494013	47494113	ENSG00000198087.7|CD2AP|SUGP2|SUGP2	910	+	5.704692	1.0469288	-1.0	-1.0
chr6	47615496	47615601	ENSG00000198087.7|CD2AP|SUGP2|SUGP2	905	+	5.687928	1.0214367	-1.0	-1.0
chr6	47616566	47616671	ENSG00000198087.7|CD2AP|SUGP2|SUGP2	923	+	3.8254175	1.1130874	-1.0	-1.0
chr6	47508715	47508845	ENSG00000198087.7|CD2AP|SUGP2|SUGP2	932	+	3.784051	1.1669105	-1.0	-1.0
chr6	47495748	47495943	ENSG00000198087.7|CD2AP|SUGP2|SUGP2	918	+	5.7418356	1.0839317	-1.0	-1.0
chr6	47614726	47614921	ENSG00000198087.7|CD2AP|SUGP2|SUGP2	949	+	2.7966533	1.2935303	-1.0	-1.0
chr6	47529615	47529940	ENSG00000198087.7|CD2AP|SUGP2|SUGP2	948	+	3.797195	1.281956	-1.0	-1.0
chr6	47565306	47565431	ENSG00000198087.7|CD2AP|SUGP2|SUGP2	938	+	5.827888	1.2077012	-1.0	-1.0
chr6	47613121	47613261	ENSG00000198087.7|CD2AP|SUGP2|SUGP2	911	+	3.8973217	1.0516889	-1.0	-1.0
chr6	47614381	47614586	ENSG00000198087.7|CD2AP|SUGP2|SUGP2	966	+	6.1317525	1.4733272	-1.0	-1.0
chr6	47566521	47566676	ENSG00000198087.7|CD2AP|SUGP2|SUGP2	935	+	4.7142243	1.189265	-1.0	-1.0
chr6	47565941	47566156	ENSG00000198087.7|CD2AP|SUGP2|SUGP2	962	+	4.167524	1.4202614	-1.0	-1.0
chr6	47494408	47494713	ENSG00000198087.7|CD2AP|SUGP2|SUGP2	928	+	4.131205	1.1425986	-1.0	-1.0
chr6	47495203	47495393	ENSG00000198087.7|CD2AP|SUGP2|SUGP2	944	+	5.4858866	1.2525724	-1.0	-1.0
chr6	47613836	47614316	ENSG00000198087.7|CD2AP|SUGP2|SUGP2	952	+	4.741973	1.3184545	-1.0	-1.0
chr6	47498253	47498373	ENSG00000198087.7|CD2AP|SUGP2|SUGP2	950	+	5.889409	1.301337	-1.0	-1.0
chr6	47587793	47587903	ENSG00000198087.7|CD2AP|SUGP2|SUGP2	946	+	5.905084	1.2664706	-1.0	-1.0
chr6	47617821	47617996	ENSG00000198087.7|CD2AP|SUGP2|SUGP2	962	+	5.936256	1.4172244	-1.0	-1.0
chr6	47507820	47507940	ENSG00000198087.7|CD2AP|SUGP2|SUGP2	919	+	5.769613	1.0938786	-1.0	-1.0
chr6	47496283	47496383	ENSG00000198087.7|CD2AP|SUGP2|SUGP2	903	+	5.648827	1.012003	-1.0	-1.0
chr6	47565086	47565191	ENSG00000198087.7|CD2AP|SUGP2|SUGP2	910	+	5.758727	1.0477264	-1.0	-1.0
chr6	47507455	47507585	ENSG00000198087.7|CD2AP|SUGP2|SUGP2	903	+	3.2561998	1.0144844	-1.0	-1.0
chr6	47951635	47951880	ENSG00000244694.7|PTCHD4|SUGP2|SUGP2	947	-	3.763532	1.2733698	-1.0	-1.0
chr6	47968410	47968815	ENSG00000244694.7|PTCHD4|SUGP2|SUGP2	960	-	3.8586607	1.403017	-1.0	-1.0
chr6	47989285	47989865	ENSG00000244694.7|PTCHD4|SUGP2|SUGP2	970	-	3.6464288	1.5262023	-1.0	-1.0
chr6	47938240	47938490	ENSG00000244694.7|PTCHD4|SUGP2|SUGP2	913	-	3.3139162	1.0600357	-1.0	-1.0
chr6	48016289	48016429	ENSG00000244694.7|PTCHD4|SUGP2|SUGP2	922	-	5.777167	1.1062415	-1.0	-1.0
chr6	47904905	47905065	ENSG00000244694.7|PTCHD4|SUGP2|SUGP2	938	-	3.6149373	1.2085738	-1.0	-1.0
chr6	47988950	47989075	ENSG00000244694.7|PTCHD4|SUGP2|SUGP2	932	-	5.8315725	1.1648829	-1.0	-1.0
chr6	48000440	48001005	ENSG00000244694.7|PTCHD4|SUGP2|SUGP2	970	-	2.9395	1.5232711	-1.0	-1.0
chr6	47990420	47991635	ENSG00000244694.7|PTCHD4|SUGP2|SUGP2	998	-	4.09103	2.7255492	-1.0	-1.0
chr6	48055609	48055784	ENSG00000244694.7|PTCHD4|SUGP2|SUGP2	931	-	3.4112217	1.1597852	-1.0	-1.0
chr6	48000065	48000190	ENSG00000244694.7|PTCHD4|SUGP2|SUGP2	917	-	3.2665043	1.0783615	-1.0	-1.0
chr6	48037514	48037634	ENSG00000244694.7|PTCHD4|SUGP2|SUGP2	917	-	3.1173778	1.083339	-1.0	-1.0
chr6	48057624	48057779	ENSG00000244694.7|PTCHD4|SUGP2|SUGP2	919	-	2.5004153	1.0902355	-1.0	-1.0
chr6	47991685	47991935	ENSG00000244694.7|PTCHD4|SUGP2|SUGP2	972	-	5.986071	1.5456451	-1.0	-1.0
chr6	48058034	48058169	ENSG00000244694.7|PTCHD4|SUGP2|SUGP2	913	-	2.5027516	1.0581808	-1.0	-1.0
chr6	47959090	47960975	ENSG00000244694.7|PTCHD4|SUGP2|SUGP2	990	-	4.9005656	1.9977334	-1.0	-1.0
chr6	47951330	47951560	ENSG00000244694.7|PTCHD4|SUGP2|SUGP2	978	-	4.3536024	1.6580102	-1.0	-1.0
chr6	47950165	47950460	ENSG00000244694.7|PTCHD4|SUGP2|SUGP2	950	-	4.2840586	1.2985344	-1.0	-1.0
chr6	47989885	47990260	ENSG00000244694.7|PTCHD4|SUGP2|SUGP2	995	-	3.8170054	2.2647562	-1.0	-1.0
chr6	47920595	47920740	ENSG00000244694.7|PTCHD4|SUGP2|SUGP2	910	-	3.724171	1.0478932	-1.0	-1.0
chr6	47988665	47988825	ENSG00000244694.7|PTCHD4|SUGP2|SUGP2	915	-	2.798451	1.0727248	-1.0	-1.0
chr6	47969750	47972430	ENSG00000244694.7|PTCHD4|SUGP2|SUGP2	999	-	4.0601816	2.9364722	-1.0	-1.0
chr6	47988235	47988445	ENSG00000244694.7|PTCHD4|SUGP2|SUGP2	958	-	4.425897	1.374913	-1.0	-1.0
chr6	47950460	47951010	ENSG00000244694.7|PTCHD4|SUGP2|SUGP2	968	-	3.769111	1.4960488	-1.0	-1.0
chr6	47961005	47961105	ENSG00000244694.7|PTCHD4|SUGP2|SUGP2	917	-	3.1301444	1.0829426	-1.0	-1.0
chr6	47999905	48000050	ENSG00000244694.7|PTCHD4|SUGP2|SUGP2	942	-	3.0292916	1.2344979	-1.0	-1.0
chr6	47995345	47995735	ENSG00000244694.7|PTCHD4|SUGP2|SUGP2	959	-	3.3925476	1.391615	-1.0	-1.0
chr6	47911985	47912155	ENSG00000244694.7|PTCHD4|SUGP2|SUGP2	963	-	6.0613723	1.4368432	-1.0	-1.0
chr6	47911685	47911965	ENSG00000244694.7|PTCHD4|SUGP2|SUGP2	941	-	3.6349776	1.2326996	-1.0	-1.0
chr6	48036429	48036544	ENSG00000244694.7|PTCHD4|SUGP2|SUGP2	910	-	5.7040386	1.0437431	-1.0	-1.0
chr6	47951990	47952190	ENSG00000244694.7|PTCHD4|SUGP2|SUGP2	964	-	4.1753798	1.4445536	-1.0	-1.0
chr6	47969510	47969700	ENSG00000244694.7|PTCHD4|SUGP2|SUGP2	974	-	6.2173886	1.5798649	-1.0	-1.0
chr6	47995795	47995965	ENSG00000244694.7|PTCHD4|SUGP2|SUGP2	967	-	5.175249	1.4791067	-1.0	-1.0
chr6	47989080	47989265	ENSG00000244694.7|PTCHD4|SUGP2|SUGP2	973	-	5.1039014	1.5636668	-1.0	-1.0
chr6	47936670	47936930	ENSG00000244694.7|PTCHD4|SUGP2|SUGP2	917	-	3.3116484	1.0793667	-1.0	-1.0
chr6	48001300	48001470	ENSG00000244694.7|PTCHD4|SUGP2|SUGP2	945	-	5.8995404	1.2581344	-1.0	-1.0
chr6	47937930	47938030	ENSG00000244694.7|PTCHD4|SUGP2|SUGP2	903	-	3.6699202	1.012003	-1.0	-1.0
chr6	48057889	48057994	ENSG00000244694.7|PTCHD4|SUGP2|SUGP2	922	-	2.5980988	1.1084676	-1.0	-1.0
chr6	47962250	47962365	ENSG00000244694.7|PTCHD4|SUGP2|SUGP2	907	-	2.9315546	1.029483	-1.0	-1.0
chr6	47962510	47962615	ENSG00000244694.7|PTCHD4|SUGP2|SUGP2	903	-	5.684529	1.0136155	-1.0	-1.0
chr6	47937125	47937245	ENSG00000244694.7|PTCHD4|SUGP2|SUGP2	956	-	4.4576583	1.3609054	-1.0	-1.0
chr6	48036639	48036774	ENSG00000244694.7|PTCHD4|SUGP2|SUGP2	915	-	3.0917227	1.0688969	-1.0	-1.0
chr6	48058414	48058634	ENSG00000244694.7|PTCHD4|SUGP2|SUGP2	922	-	2.0464413	1.1054498	-1.0	-1.0
chr6	47936990	47937090	ENSG00000244694.7|PTCHD4|SUGP2|SUGP2	906	-	3.701087	1.0274497	-1.0	-1.0
chr6	47996960	47997330	ENSG00000244694.7|PTCHD4|SUGP2|SUGP2	945	-	3.4264102	1.2589521	-1.0	-1.0
chr6	47904160	47904305	ENSG00000244694.7|PTCHD4|SUGP2|SUGP2	940	-	3.8746057	1.2223654	-1.0	-1.0
chr6	47958180	47959085	ENSG00000244694.7|PTCHD4|SUGP2|SUGP2	983	-	3.8311093	1.7789823	-1.0	-1.0
chr6	47916315	47916490	ENSG00000244694.7|PTCHD4|SUGP2|SUGP2	946	-	5.8834014	1.2646837	-1.0	-1.0
chr6	47992240	47992630	ENSG00000244694.7|PTCHD4|SUGP2|SUGP2	959	-	3.0520751	1.3851273	-1.0	-1.0
chr6	47937615	47937810	ENSG00000244694.7|PTCHD4|SUGP2|SUGP2	969	-	3.265922	1.5046068	-1.0	-1.0
chr6	47998055	47999830	ENSG00000244694.7|PTCHD4|SUGP2|SUGP2	998	-	4.1355233	2.743238	-1.0	-1.0
chr6	47997645	47997760	ENSG00000244694.7|PTCHD4|SUGP2|SUGP2	946	-	5.247574	1.269118	-1.0	-1.0
chr6	47992650	47995330	ENSG00000244694.7|PTCHD4|SUGP2|SUGP2	1000	-	4.1401157	3.746081	-1.0	-1.0
chr6	49490729	49490869	ENSG00000031691.6|CENPQ|SUGP2|SUGP2	907	+	5.6926703	1.0311942	-1.0	-1.0
chr6	52565731	52565836	ENSG00000065308.4|TRAM2|SUGP2|SUGP2	918	-	3.7686405	1.0868524	-1.0	-1.0
chr6	52520627	52520837	ENSG00000065308.4|TRAM2|SUGP2|SUGP2	984	-	4.232579	1.8036542	-1.0	-1.0
chr6	52519572	52519882	ENSG00000065308.4|TRAM2|SUGP2|SUGP2	961	-	6.0537767	1.4107466	-1.0	-1.0
chr6	52511186	52511366	ENSG00000065308.4|TRAM2|SUGP2|SUGP2	964	-	4.1313567	1.4466046	-1.0	-1.0
chr6	52549116	52549281	ENSG00000065308.4|TRAM2|SUGP2|SUGP2	949	-	3.6566193	1.2883095	-1.0	-1.0
chr6	52518412	52518627	ENSG00000065308.4|TRAM2|SUGP2|SUGP2	966	-	3.8713615	1.4748479	-1.0	-1.0
chr6	52514031	52514326	ENSG00000065308.4|TRAM2|SUGP2|SUGP2	941	-	3.1707163	1.2315662	-1.0	-1.0
chr6	52518132	52518252	ENSG00000065308.4|TRAM2|SUGP2|SUGP2	911	-	3.7504396	1.0494871	-1.0	-1.0
chr6	52549586	52549686	ENSG00000065308.4|TRAM2|SUGP2|SUGP2	903	-	5.655699	1.0136155	-1.0	-1.0
chr6	52515236	52515366	ENSG00000065308.4|TRAM2|SUGP2|SUGP2	977	-	5.9267616	1.6447456	-1.0	-1.0
chr6	52564871	52564981	ENSG00000065308.4|TRAM2|SUGP2|SUGP2	942	-	3.2751594	1.2379165	-1.0	-1.0
chr6	52558686	52558836	ENSG00000065308.4|TRAM2|SUGP2|SUGP2	932	-	5.625971	1.1702353	-1.0	-1.0
chr6	52552176	52552296	ENSG00000065308.4|TRAM2|SUGP2|SUGP2	910	-	5.702367	1.046287	-1.0	-1.0
chr6	52573796	52574116	ENSG00000065308.4|TRAM2|SUGP2|SUGP2	976	-	3.4929	1.6193018	-1.0	-1.0
chr6	52517192	52517332	ENSG00000065308.4|TRAM2|SUGP2|SUGP2	956	-	6.0044446	1.3521601	-1.0	-1.0
chr6	52572001	52572111	ENSG00000065308.4|TRAM2|SUGP2|SUGP2	940	-	5.2320576	1.2242062	-1.0	-1.0
chr6	52511381	52513961	ENSG00000065308.4|TRAM2|SUGP2|SUGP2	991	-	4.1097407	2.055712	-1.0	-1.0
chr6	52564176	52564346	ENSG00000065308.4|TRAM2|SUGP2|SUGP2	920	-	3.0393424	1.099326	-1.0	-1.0
chr6	52518637	52519562	ENSG00000065308.4|TRAM2|SUGP2|SUGP2	987	-	4.4722333	1.898675	-1.0	-1.0
chr6	52520232	52520472	ENSG00000065308.4|TRAM2|SUGP2|SUGP2	944	-	5.4830523	1.2541101	-1.0	-1.0
chr6	52570686	52571066	ENSG00000065308.4|TRAM2|SUGP2|SUGP2	965	-	4.228483	1.461407	-1.0	-1.0
chr6	52574711	52574981	ENSG00000065308.4|TRAM2|SUGP2|SUGP2	908	-	3.5813584	1.0384881	-1.0	-1.0
chr6	52519977	52520092	ENSG00000065308.4|TRAM2|SUGP2|SUGP2	905	-	5.6694527	1.0227671	-1.0	-1.0
chr6	52517572	52517677	ENSG00000065308.4|TRAM2|SUGP2|SUGP2	911	-	5.710268	1.0515349	-1.0	-1.0
chr6	52548351	52548471	ENSG00000065308.4|TRAM2|SUGP2|SUGP2	921	-	3.5770476	1.1022713	-1.0	-1.0
chr6	52571091	52571191	ENSG00000065308.4|TRAM2|SUGP2|SUGP2	902	-	3.6650033	1.0083202	-1.0	-1.0
chr6	52509971	52511146	ENSG00000065308.4|TRAM2|SUGP2|SUGP2	990	-	3.966009	2.008245	-1.0	-1.0
chr6	52575426	52575621	ENSG00000065308.4|TRAM2|SUGP2|SUGP2	960	-	3.2683172	1.3951641	-1.0	-1.0
chr6	52571726	52571831	ENSG00000065308.4|TRAM2|SUGP2|SUGP2	919	-	2.9598904	1.089028	-1.0	-1.0
chr6	52571391	52571551	ENSG00000065308.4|TRAM2|SUGP2|SUGP2	955	-	4.2615395	1.3513467	-1.0	-1.0
chr6	52514461	52514566	ENSG00000065308.4|TRAM2|SUGP2|SUGP2	925	-	2.7084718	1.1263092	-1.0	-1.0
chr6	52509806	52509916	ENSG00000065308.4|TRAM2|SUGP2|SUGP2	903	-	3.0171385	1.0145495	-1.0	-1.0
chr6	52517937	52518087	ENSG00000065308.4|TRAM2|SUGP2|SUGP2	933	-	3.0778618	1.1748646	-1.0	-1.0
chr6	52574356	52574616	ENSG00000065308.4|TRAM2|SUGP2|SUGP2	936	-	3.6367416	1.1972055	-1.0	-1.0
chr6	52515726	52515876	ENSG00000065308.4|TRAM2|SUGP2|SUGP2	931	-	5.505636	1.1622938	-1.0	-1.0
chr6	52575821	52575941	ENSG00000065308.4|TRAM2|SUGP2|SUGP2	913	-	3.7523794	1.0615653	-1.0	-1.0
chr6	52525197	52525297	ENSG00000065308.4|TRAM2|SUGP2|SUGP2	901	-	3.0086937	1.0062746	-1.0	-1.0
chr6	52573431	52573621	ENSG00000065308.4|TRAM2|SUGP2|SUGP2	921	-	2.824903	1.1007488	-1.0	-1.0
chr6	52515111	52515231	ENSG00000065308.4|TRAM2|SUGP2|SUGP2	932	-	4.3514295	1.1652176	-1.0	-1.0
chr6	52572681	52572786	ENSG00000065308.4|TRAM2|SUGP2|SUGP2	912	-	5.7423105	1.054617	-1.0	-1.0
chr6	52517712	52517932	ENSG00000065308.4|TRAM2|SUGP2|SUGP2	974	-	6.226923	1.5821525	-1.0	-1.0
chr6	53347877	53348047	ENSG00000012660.13|ELOVL5|SUGP2|SUGP2	910	-	3.5169759	1.0471232	-1.0	-1.0
chr6	53347507	53347617	ENSG00000012660.13|ELOVL5|SUGP2|SUGP2	906	-	5.7083282	1.0262887	-1.0	-1.0
chr6	53347107	53347227	ENSG00000012660.13|ELOVL5|SUGP2|SUGP2	924	-	5.777095	1.1180539	-1.0	-1.0
chr6	53534369	53534474	ENSG00000001084.10|GCLC|SUGP2|SUGP2	954	-	5.936208	1.337163	-1.0	-1.0
chr6	53798720	53800155	ENSG00000137269.14|LRRC1|SUGP2|SUGP2	964	+	5.066731	1.4394728	-1.0	-1.0
chr6	53796830	53796960	ENSG00000137269.14|LRRC1|SUGP2|SUGP2	930	+	5.7967463	1.1531743	-1.0	-1.0
chr6	53800950	53801210	ENSG00000137269.14|LRRC1|SUGP2|SUGP2	945	+	4.602892	1.2562957	-1.0	-1.0
chr6	53806295	53806455	ENSG00000137269.14|LRRC1|SUGP2|SUGP2	945	+	3.7282758	1.2606932	-1.0	-1.0
chr6	53795955	53796075	ENSG00000137269.14|LRRC1|SUGP2|SUGP2	904	+	3.0260453	1.0186951	-1.0	-1.0
chr6	53797555	53797675	ENSG00000137269.14|LRRC1|SUGP2|SUGP2	940	+	5.857571	1.2232229	-1.0	-1.0
chr6	53798055	53798370	ENSG00000137269.14|LRRC1|SUGP2|SUGP2	968	+	5.82593	1.4977937	-1.0	-1.0
chr6	53864302	53864502	ENSG00000137269.14|LRRC1|SUGP2|SUGP2	957	+	6.000699	1.3640379	-1.0	-1.0
chr6	53805285	53805385	ENSG00000137269.14|LRRC1|SUGP2|SUGP2	909	+	3.7249753	1.0397961	-1.0	-1.0
chr6	53863322	53863432	ENSG00000137269.14|LRRC1|SUGP2|SUGP2	924	+	5.80543	1.1176074	-1.0	-1.0
chr6	53863842	53864152	ENSG00000137269.14|LRRC1|SUGP2|SUGP2	949	+	5.9412427	1.2959979	-1.0	-1.0
chr6	53917514	53917654	ENSG00000137269.14|LRRC1|SUGP2|SUGP2	922	+	5.7775702	1.1059254	-1.0	-1.0
chr6	53863442	53863627	ENSG00000137269.14|LRRC1|SUGP2|SUGP2	966	+	6.012719	1.4624149	-1.0	-1.0
chr6	53805900	53806030	ENSG00000137269.14|LRRC1|SUGP2|SUGP2	909	+	4.373415	1.0397816	-1.0	-1.0
chr6	53815150	53815250	ENSG00000137269.14|LRRC1|SUGP2|SUGP2	910	+	5.704692	1.0467483	-1.0	-1.0
chr6	53797900	53798045	ENSG00000137269.14|LRRC1|SUGP2|SUGP2	908	+	3.7144604	1.034397	-1.0	-1.0
chr6	53796390	53796560	ENSG00000137269.14|LRRC1|SUGP2|SUGP2	950	+	4.013044	1.2995605	-1.0	-1.0
chr6	53906457	53906557	ENSG00000137269.14|LRRC1|SUGP2|SUGP2	912	+	5.717869	1.0537857	-1.0	-1.0
chr6	53848337	53848447	ENSG00000137269.14|LRRC1|SUGP2|SUGP2	909	+	5.709416	1.0396364	-1.0	-1.0
chr6	53916924	53917064	ENSG00000137269.14|LRRC1|SUGP2|SUGP2	965	+	5.8676963	1.4539882	-1.0	-1.0
chr6	53917179	53917374	ENSG00000137269.14|LRRC1|SUGP2|SUGP2	958	+	4.584527	1.3749368	-1.0	-1.0
chr6	53914964	53915304	ENSG00000137269.14|LRRC1|SUGP2|SUGP2	966	+	5.73222	1.4665356	-1.0	-1.0
chr6	56519980	56520085	ENSG00000151914.19|DST|SUGP2|SUGP2	915	-	5.744515	1.072737	-1.0	-1.0
chr6	56660209	56660434	ENSG00000151914.19|DST|SUGP2|SUGP2	975	-	4.7839537	1.5967013	-1.0	-1.0
chr6	56659099	56659489	ENSG00000151914.19|DST|SUGP2|SUGP2	963	-	4.6575522	1.4372216	-1.0	-1.0
chr6	56518750	56518880	ENSG00000151914.19|DST|SUGP2|SUGP2	945	-	5.896082	1.2631541	-1.0	-1.0
chr6	56658854	56659069	ENSG00000151914.19|DST|SUGP2|SUGP2	985	-	6.1499677	1.8269159	-1.0	-1.0
chr6	56661409	56661529	ENSG00000151914.19|DST|SUGP2|SUGP2	928	-	5.7688255	1.1415824	-1.0	-1.0
chr6	56659944	56660084	ENSG00000151914.19|DST|SUGP2|SUGP2	945	-	5.891472	1.258977	-1.0	-1.0
chr6	56660529	56660664	ENSG00000151914.19|DST|SUGP2|SUGP2	915	-	3.758798	1.0680711	-1.0	-1.0
chr6	56658594	56658764	ENSG00000151914.19|DST|SUGP2|SUGP2	920	-	3.8011246	1.099057	-1.0	-1.0
chr6	56519250	56519410	ENSG00000151914.19|DST|SUGP2|SUGP2	962	-	6.0387836	1.415367	-1.0	-1.0
chr6	56659574	56659754	ENSG00000151914.19|DST|SUGP2|SUGP2	962	-	6.0493593	1.417057	-1.0	-1.0
chr6	56519495	56519735	ENSG00000151914.19|DST|SUGP2|SUGP2	928	-	4.6790576	1.1430758	-1.0	-1.0
chr6	56519070	56519245	ENSG00000151914.19|DST|SUGP2|SUGP2	911	-	3.2366564	1.0529575	-1.0	-1.0
chr6	57167392	57167542	ENSG00000112200.16|ZNF451|SUGP2|SUGP2	905	+	5.6720567	1.0244548	-1.0	-1.0
chr6	57107672	57107782	ENSG00000112200.16|ZNF451|SUGP2|SUGP2	918	+	3.78876	1.0885495	-1.0	-1.0
chr6	57165672	57165782	ENSG00000112200.16|ZNF451|SUGP2|SUGP2	906	+	3.6999695	1.0258995	-1.0	-1.0
chr6	57099850	57099950	ENSG00000112200.16|ZNF451|SUGP2|SUGP2	903	+	3.6797316	1.012003	-1.0	-1.0
chr6	57108327	57108497	ENSG00000112200.16|ZNF451|SUGP2|SUGP2	932	+	5.814037	1.1656419	-1.0	-1.0
chr6	57164762	57164912	ENSG00000112200.16|ZNF451|SUGP2|SUGP2	937	+	5.8112326	1.2006295	-1.0	-1.0
chr6	57100190	57100295	ENSG00000112200.16|ZNF451|SUGP2|SUGP2	917	+	3.7878895	1.0833999	-1.0	-1.0
chr6	57214615	57214715	ENSG00000112210.11|RAB23|SUGP2|SUGP2	903	-	5.648827	1.012003	-1.0	-1.0
chr6	57216955	57217090	ENSG00000112210.11|RAB23|SUGP2|SUGP2	940	-	5.842519	1.2239265	-1.0	-1.0
chr6	57215260	57215360	ENSG00000112210.11|RAB23|SUGP2|SUGP2	903	-	5.684529	1.0136155	-1.0	-1.0
chr6	57401319	57401589	ENSG00000146143.17|PRIM2|SUGP2|SUGP2	971	+	5.089139	1.5302227	-1.0	-1.0
chr6	57561135	57561315	ENSG00000146143.17|PRIM2|SUGP2|SUGP2	939	+	5.85284	1.2160754	-1.0	-1.0
chr6	57392144	57392279	ENSG00000146143.17|PRIM2|SUGP2|SUGP2	949	+	5.9000616	1.2910972	-1.0	-1.0
chr6	57401609	57401719	ENSG00000146143.17|PRIM2|SUGP2|SUGP2	939	+	5.834131	1.2174395	-1.0	-1.0
chr6	57333280	57333425	ENSG00000146143.17|PRIM2|SUGP2|SUGP2	924	+	5.750953	1.1184064	-1.0	-1.0
chr6	57332250	57332360	ENSG00000146143.17|PRIM2|SUGP2|SUGP2	939	+	5.8220716	1.2120689	-1.0	-1.0
chr6	57457427	57457647	ENSG00000146143.17|PRIM2|SUGP2|SUGP2	927	+	5.782321	1.1394641	-1.0	-1.0
chr6	57397879	57398074	ENSG00000146143.17|PRIM2|SUGP2|SUGP2	977	+	5.6209893	1.6416095	-1.0	-1.0
chr6	57456622	57456797	ENSG00000146143.17|PRIM2|SUGP2|SUGP2	934	+	3.9147449	1.1780356	-1.0	-1.0
chr6	63542374	63542519	ENSG00000112245.10|PTP4A1|SUGP2|SUGP2	923	+	3.3197856	1.110935	-1.0	-1.0
chr6	63543049	63543409	ENSG00000112245.10|PTP4A1|SUGP2|SUGP2	926	+	2.6490774	1.1301919	-1.0	-1.0
chr6	63569906	63570026	ENSG00000112245.10|PTP4A1|SUGP2|SUGP2	923	+	3.861031	1.1119672	-1.0	-1.0
chr6	63556601	63556721	ENSG00000112245.10|PTP4A1|SUGP2|SUGP2	913	+	5.7318997	1.0609127	-1.0	-1.0
chr6	63544804	63544904	ENSG00000112245.10|PTP4A1|SUGP2|SUGP2	903	+	3.1212456	1.0120872	-1.0	-1.0
chr6	63566951	63568641	ENSG00000112245.10|PTP4A1|SUGP2|SUGP2	986	+	4.1189213	1.8576357	-1.0	-1.0
chr6	63572964	63573064	ENSG00000112245.10|PTP4A1|SUGP2|SUGP2	913	+	3.099821	1.0628704	-1.0	-1.0
chr6	63545144	63545339	ENSG00000112245.10|PTP4A1|SUGP2|SUGP2	947	+	2.8968198	1.2726104	-1.0	-1.0
chr6	63570326	63570576	ENSG00000112245.10|PTP4A1|SUGP2|SUGP2	993	+	5.68602	2.1474736	-1.0	-1.0
chr6	63544564	63544669	ENSG00000112245.10|PTP4A1|SUGP2|SUGP2	906	+	2.8799613	1.0255944	-1.0	-1.0
chr6	63562736	63562906	ENSG00000112245.10|PTP4A1|SUGP2|SUGP2	948	+	5.095903	1.2808504	-1.0	-1.0
chr6	63568841	63569321	ENSG00000112245.10|PTP4A1|SUGP2|SUGP2	973	+	4.20493	1.568557	-1.0	-1.0
chr6	63566491	63566941	ENSG00000112245.10|PTP4A1|SUGP2|SUGP2	949	+	4.2607684	1.2954406	-1.0	-1.0
chr6	63569561	63569771	ENSG00000112245.10|PTP4A1|SUGP2|SUGP2	954	+	4.811913	1.3374215	-1.0	-1.0
chr6	63544969	63545134	ENSG00000112245.10|PTP4A1|SUGP2|SUGP2	968	+	5.3543477	1.4957772	-1.0	-1.0
chr6	63541874	63541989	ENSG00000112245.10|PTP4A1|SUGP2|SUGP2	928	+	3.8380451	1.1416204	-1.0	-1.0
chr6	63543564	63543699	ENSG00000112245.10|PTP4A1|SUGP2|SUGP2	930	+	2.4677181	1.1561425	-1.0	-1.0
chr6	63544029	63544214	ENSG00000112245.10|PTP4A1|SUGP2|SUGP2	972	+	4.5376134	1.5590401	-1.0	-1.0
chr6	63562966	63563786	ENSG00000112245.10|PTP4A1|SUGP2|SUGP2	930	+	2.650703	1.1533238	-1.0	-1.0
chr6	63739206	63739666	ENSG00000118482.11|PHF3|SUGP2|SUGP2	945	+	4.876934	1.2579615	-1.0	-1.0
chr6	63656100	63656265	ENSG00000118482.11|PHF3|SUGP2|SUGP2	947	+	5.6181045	1.2751904	-1.0	-1.0
chr6	63740131	63740236	ENSG00000118482.11|PHF3|SUGP2|SUGP2	906	+	5.6733027	1.0264466	-1.0	-1.0
chr6	63740411	63740536	ENSG00000118482.11|PHF3|SUGP2|SUGP2	944	+	4.8979173	1.2517622	-1.0	-1.0
chr6	63748001	63748316	ENSG00000118482.11|PHF3|SUGP2|SUGP2	993	+	6.756223	2.1746647	-1.0	-1.0
chr6	63682816	63682921	ENSG00000118482.11|PHF3|SUGP2|SUGP2	917	+	5.757255	1.0830033	-1.0	-1.0
chr6	63683441	63683556	ENSG00000118482.11|PHF3|SUGP2|SUGP2	915	+	5.7520695	1.0725946	-1.0	-1.0
chr6	63653925	63654025	ENSG00000118482.11|PHF3|SUGP2|SUGP2	903	+	5.684529	1.0136155	-1.0	-1.0
chr6	63682661	63682761	ENSG00000118482.11|PHF3|SUGP2|SUGP2	913	+	5.785088	1.0614648	-1.0	-1.0
chr6	63652295	63652405	ENSG00000118482.11|PHF3|SUGP2|SUGP2	916	+	5.746184	1.076766	-1.0	-1.0
chr6	63656290	63658675	ENSG00000118482.11|PHF3|SUGP2|SUGP2	974	+	3.4866936	1.5875769	-1.0	-1.0
chr6	63746771	63746916	ENSG00000118482.11|PHF3|SUGP2|SUGP2	927	+	3.1856704	1.1350778	-1.0	-1.0
chr6	63741481	63743081	ENSG00000118482.11|PHF3|SUGP2|SUGP2	976	+	4.2808456	1.6153866	-1.0	-1.0
chr6	63653325	63653480	ENSG00000118482.11|PHF3|SUGP2|SUGP2	928	+	3.1117747	1.1435108	-1.0	-1.0
chr6	63680896	63681086	ENSG00000118482.11|PHF3|SUGP2|SUGP2	927	+	3.2189498	1.1378633	-1.0	-1.0
chr6	63740706	63740871	ENSG00000118482.11|PHF3|SUGP2|SUGP2	903	+	3.3305612	1.0123062	-1.0	-1.0
chr6	63652810	63652990	ENSG00000118482.11|PHF3|SUGP2|SUGP2	977	+	6.1808586	1.6438695	-1.0	-1.0
chr6	63756556	63756741	ENSG00000118482.11|PHF3|SUGP2|SUGP2	945	+	4.5201874	1.2567428	-1.0	-1.0
chr6	63680586	63680686	ENSG00000118482.11|PHF3|SUGP2|SUGP2	902	+	3.6846483	1.0106773	-1.0	-1.0
chr6	63681531	63681771	ENSG00000118482.11|PHF3|SUGP2|SUGP2	917	+	4.359351	1.0828885	-1.0	-1.0
chr6	63681771	63682421	ENSG00000118482.11|PHF3|SUGP2|SUGP2	972	+	4.612884	1.5538979	-1.0	-1.0
chr6	63653480	63653745	ENSG00000118482.11|PHF3|SUGP2|SUGP2	927	+	3.0868	1.1346477	-1.0	-1.0
chr6	63660915	63661020	ENSG00000118482.11|PHF3|SUGP2|SUGP2	908	+	2.7106905	1.03671	-1.0	-1.0
chr6	63681091	63681411	ENSG00000118482.11|PHF3|SUGP2|SUGP2	989	+	5.4679213	1.945176	-1.0	-1.0
chr6	63749006	63751076	ENSG00000118482.11|PHF3|SUGP2|SUGP2	981	+	5.523502	1.7126422	-1.0	-1.0
chr6	63729106	63730576	ENSG00000118482.11|PHF3|SUGP2|SUGP2	987	+	4.336175	1.8866818	-1.0	-1.0
chr6	63747156	63747301	ENSG00000118482.11|PHF3|SUGP2|SUGP2	937	+	5.813651	1.2003849	-1.0	-1.0
chr6	63653755	63653855	ENSG00000118482.11|PHF3|SUGP2|SUGP2	903	+	5.684529	1.0136155	-1.0	-1.0
chr6	63748666	63748851	ENSG00000118482.11|PHF3|SUGP2|SUGP2	909	+	4.506106	1.0406067	-1.0	-1.0
chr6	63658680	63659050	ENSG00000118482.11|PHF3|SUGP2|SUGP2	960	+	4.3892665	1.4004546	-1.0	-1.0
chr6	70542386	70542486	ENSG00000082269.16|FAM135A|SUGP2|SUGP2	903	+	5.6693926	1.0136155	-1.0	-1.0
chr6	70540986	70542176	ENSG00000082269.16|FAM135A|SUGP2|SUGP2	971	+	4.6483254	1.5448282	-1.0	-1.0
chr6	70473046	70473146	ENSG00000082269.16|FAM135A|SUGP2|SUGP2	903	+	5.6762524	1.012003	-1.0	-1.0
chr6	70499543	70499703	ENSG00000082269.16|FAM135A|SUGP2|SUGP2	938	+	5.8319855	1.2108473	-1.0	-1.0
chr6	70468361	70468476	ENSG00000082269.16|FAM135A|SUGP2|SUGP2	919	+	5.7692966	1.0891849	-1.0	-1.0
chr6	70474016	70474161	ENSG00000082269.16|FAM135A|SUGP2|SUGP2	931	+	5.817144	1.158786	-1.0	-1.0
chr6	70467266	70467436	ENSG00000082269.16|FAM135A|SUGP2|SUGP2	956	+	5.8975444	1.3580068	-1.0	-1.0
chr6	70467021	70467146	ENSG00000082269.16|FAM135A|SUGP2|SUGP2	926	+	5.760537	1.1321102	-1.0	-1.0
chr6	70550581	70551411	ENSG00000082269.16|FAM135A|SUGP2|SUGP2	947	+	4.268512	1.2726316	-1.0	-1.0
chr6	70702461	70702566	ENSG00000112305.14|SMAP1|SUGP2|SUGP2	917	+	5.758478	1.0829426	-1.0	-1.0
chr6	70806027	70806192	ENSG00000112305.14|SMAP1|SUGP2|SUGP2	950	+	5.9206777	1.3039129	-1.0	-1.0
chr6	70698376	70698531	ENSG00000112305.14|SMAP1|SUGP2|SUGP2	907	+	5.684341	1.0335493	-1.0	-1.0
chr6	70695456	70695611	ENSG00000112305.14|SMAP1|SUGP2|SUGP2	934	+	5.8005333	1.1786481	-1.0	-1.0
chr6	70697811	70697936	ENSG00000112305.14|SMAP1|SUGP2|SUGP2	913	+	5.730397	1.0593048	-1.0	-1.0
chr6	70696631	70696861	ENSG00000112305.14|SMAP1|SUGP2|SUGP2	940	+	5.68672	1.2189838	-1.0	-1.0
chr6	70698951	70699091	ENSG00000112305.14|SMAP1|SUGP2|SUGP2	930	+	3.7587104	1.156509	-1.0	-1.0
chr6	70701281	70701381	ENSG00000112305.14|SMAP1|SUGP2|SUGP2	903	+	5.6625476	1.0136155	-1.0	-1.0
chr6	75650096	75650271	ENSG00000112701.17|SENP6|SUGP2|SUGP2	914	+	5.724895	1.0667313	-1.0	-1.0
chr6	75688252	75688362	ENSG00000112701.17|SENP6|SUGP2|SUGP2	908	+	3.7293987	1.0377218	-1.0	-1.0
chr6	75687112	75687312	ENSG00000112701.17|SENP6|SUGP2|SUGP2	941	+	3.4501433	1.2300906	-1.0	-1.0
chr6	75687597	75687802	ENSG00000112701.17|SENP6|SUGP2|SUGP2	973	+	3.8758876	1.5671194	-1.0	-1.0
chr6	75685162	75685272	ENSG00000112701.17|SENP6|SUGP2|SUGP2	919	+	5.777468	1.0916884	-1.0	-1.0
chr6	75688002	75688182	ENSG00000112701.17|SENP6|SUGP2|SUGP2	929	+	4.336213	1.1483113	-1.0	-1.0
chr6	75683247	75683367	ENSG00000112701.17|SENP6|SUGP2|SUGP2	922	+	5.787817	1.1068541	-1.0	-1.0
chr6	75611731	75611841	ENSG00000112701.17|SENP6|SUGP2|SUGP2	909	+	5.6980424	1.0397961	-1.0	-1.0
chr6	75656476	75656761	ENSG00000112701.17|SENP6|SUGP2|SUGP2	939	+	5.839509	1.2120829	-1.0	-1.0
chr6	75905136	75905301	ENSG00000196586.13|MYO6|SUGP2|SUGP2	917	+	5.7479506	1.079268	-1.0	-1.0
chr6	75904946	75905081	ENSG00000196586.13|MYO6|SUGP2|SUGP2	904	+	3.679579	1.0181148	-1.0	-1.0
chr6	75906926	75907126	ENSG00000196586.13|MYO6|SUGP2|SUGP2	974	+	4.708437	1.5922283	-1.0	-1.0
chr6	79004728	79004883	ENSG00000146247.13|PHIP|SUGP2|SUGP2	910	-	4.8671746	1.0473442	-1.0	-1.0
chr6	78993455	78993560	ENSG00000146247.13|PHIP|SUGP2|SUGP2	910	-	5.7036524	1.0474727	-1.0	-1.0
chr6	79009988	79010118	ENSG00000146247.13|PHIP|SUGP2|SUGP2	956	-	5.1612253	1.3529927	-1.0	-1.0
chr6	79006218	79006378	ENSG00000146247.13|PHIP|SUGP2|SUGP2	938	-	5.842782	1.2041543	-1.0	-1.0
chr6	79007348	79007508	ENSG00000146247.13|PHIP|SUGP2|SUGP2	950	-	5.3412614	1.301029	-1.0	-1.0
chr6	78992970	78993070	ENSG00000146247.13|PHIP|SUGP2|SUGP2	922	-	5.804143	1.1056634	-1.0	-1.0
chr6	79059283	79059413	ENSG00000146247.13|PHIP|SUGP2|SUGP2	927	-	5.779154	1.1349891	-1.0	-1.0
chr6	79687314	79687454	ENSG00000198478.7|SH3BGRL2|SUGP2|SUGP2	915	+	4.3974347	1.0728766	-1.0	-1.0
chr6	79677569	79677944	ENSG00000198478.7|SH3BGRL2|SUGP2|SUGP2	948	+	5.6817904	1.285092	-1.0	-1.0
chr6	79686654	79686849	ENSG00000198478.7|SH3BGRL2|SUGP2|SUGP2	989	+	5.311883	1.9644327	-1.0	-1.0
chr6	79677284	79677384	ENSG00000198478.7|SH3BGRL2|SUGP2|SUGP2	912	+	3.740969	1.0548799	-1.0	-1.0
chr6	79686089	79686274	ENSG00000198478.7|SH3BGRL2|SUGP2|SUGP2	966	+	5.412622	1.4638132	-1.0	-1.0
chr6	79675834	79676189	ENSG00000198478.7|SH3BGRL2|SUGP2|SUGP2	964	+	5.336034	1.4480172	-1.0	-1.0
chr6	79676289	79676484	ENSG00000198478.7|SH3BGRL2|SUGP2|SUGP2	959	+	5.6233215	1.387464	-1.0	-1.0
chr6	79676589	79677254	ENSG00000198478.7|SH3BGRL2|SUGP2|SUGP2	964	+	6.071378	1.4410796	-1.0	-1.0
chr6	79684824	79684994	ENSG00000198478.7|SH3BGRL2|SUGP2|SUGP2	914	+	5.329462	1.0671272	-1.0	-1.0
chr6	79686859	79687129	ENSG00000198478.7|SH3BGRL2|SUGP2|SUGP2	971	+	5.455689	1.5369614	-1.0	-1.0
chr6	79648476	79648601	ENSG00000198478.7|SH3BGRL2|SUGP2|SUGP2	907	+	5.6930065	1.031749	-1.0	-1.0
chr6	79685009	79685199	ENSG00000198478.7|SH3BGRL2|SUGP2|SUGP2	940	+	5.8286505	1.2252035	-1.0	-1.0
chr6	80317891	80318076	ENSG00000083123.14|BCKDHB|SUGP2|SUGP2	940	+	5.8467245	1.2208042	-1.0	-1.0
chr6	81889404	81889509	ENSG00000226453.1|LINC02542|SUGP2|SUGP2	911	-	5.7265835	1.0526519	-1.0	-1.0
chr6	81922389	81922489	ENSG00000226453.1|LINC02542|SUGP2|SUGP2	903	-	3.7491925	1.0116326	-1.0	-1.0
chr6	81921274	81921589	ENSG00000226453.1|LINC02542|SUGP2|SUGP2	945	-	5.902031	1.2581745	-1.0	-1.0
chr6	81904964	81905084	ENSG00000226453.1|LINC02542|SUGP2|SUGP2	903	-	3.674826	1.0120744	-1.0	-1.0
chr6	81870949	81871084	ENSG00000226453.1|LINC02542|SUGP2|SUGP2	903	-	5.648827	1.012003	-1.0	-1.0
chr6	81895019	81895209	ENSG00000226453.1|LINC02542|SUGP2|SUGP2	952	-	3.7647364	1.317169	-1.0	-1.0
chr6	81893714	81894299	ENSG00000226453.1|LINC02542|SUGP2|SUGP2	942	-	4.889114	1.2353742	-1.0	-1.0
chr6	81921854	81922024	ENSG00000226453.1|LINC02542|SUGP2|SUGP2	953	-	5.560459	1.3254193	-1.0	-1.0
chr6	81895239	81895454	ENSG00000226453.1|LINC02542|SUGP2|SUGP2	953	-	5.969951	1.3255408	-1.0	-1.0
chr6	81921639	81921829	ENSG00000226453.1|LINC02542|SUGP2|SUGP2	973	-	4.9268785	1.5752655	-1.0	-1.0
chr6	81892114	81892329	ENSG00000226453.1|LINC02542|SUGP2|SUGP2	979	-	6.0082226	1.6735264	-1.0	-1.0
chr6	81905814	81905994	ENSG00000226453.1|LINC02542|SUGP2|SUGP2	946	-	4.5411515	1.2653215	-1.0	-1.0
chr6	81883469	81883604	ENSG00000226453.1|LINC02542|SUGP2|SUGP2	926	-	5.780734	1.1311164	-1.0	-1.0
chr6	81894329	81894819	ENSG00000226453.1|LINC02542|SUGP2|SUGP2	966	-	5.071191	1.4648932	-1.0	-1.0
chr6	81895599	81895834	ENSG00000226453.1|LINC02542|SUGP2|SUGP2	944	-	4.5547256	1.2525966	-1.0	-1.0
chr6	82188938	82189128	ENSG00000005700.14|IBTK|SUGP2|SUGP2	944	-	3.129891	1.254341	-1.0	-1.0
chr6	82178737	82179242	ENSG00000005700.14|IBTK|SUGP2|SUGP2	940	-	3.8012435	1.2249305	-1.0	-1.0
chr6	82207119	82207299	ENSG00000005700.14|IBTK|SUGP2|SUGP2	943	-	5.8640194	1.2457898	-1.0	-1.0
chr6	82189693	82189878	ENSG00000005700.14|IBTK|SUGP2|SUGP2	952	-	4.922735	1.3211589	-1.0	-1.0
chr6	82179437	82179902	ENSG00000005700.14|IBTK|SUGP2|SUGP2	970	-	4.65575	1.5203322	-1.0	-1.0
chr6	82948253	82948413	ENSG00000118420.16|UBE3D|SUGP2|SUGP2	914	-	5.738346	1.0672753	-1.0	-1.0
chr6	82945378	82945483	ENSG00000118420.16|UBE3D|SUGP2|SUGP2	907	-	5.7117786	1.0312455	-1.0	-1.0
chr6	82953613	82953733	ENSG00000118420.16|UBE3D|SUGP2|SUGP2	917	-	5.72407	1.0786396	-1.0	-1.0
chr6	82947533	82947708	ENSG00000118420.16|UBE3D|SUGP2|SUGP2	944	-	5.883201	1.2512306	-1.0	-1.0
chr6	82945178	82945293	ENSG00000118420.16|UBE3D|SUGP2|SUGP2	955	-	4.8462257	1.3462799	-1.0	-1.0
chr6	83177310	83177420	ENSG00000013375.15|PGM3|SUGP2|SUGP2	913	-	2.5663881	1.0611353	-1.0	-1.0
chr6	83176865	83177050	ENSG00000013375.15|PGM3|SUGP2|SUGP2	952	-	5.9437313	1.3233013	-1.0	-1.0
chr6	83176290	83176725	ENSG00000013375.15|PGM3|SUGP2|SUGP2	931	-	4.360952	1.1628516	-1.0	-1.0
chr6	83177665	83177840	ENSG00000013375.15|PGM3|SUGP2|SUGP2	941	-	5.3253193	1.2282155	-1.0	-1.0
chr6	83181392	83181497	ENSG00000013375.15|PGM3|SUGP2|SUGP2	907	-	3.703491	1.031842	-1.0	-1.0
chr6	85579088	85579403	ENSG00000135317.12|SNX14|SUGP2|SUGP2	930	-	3.1641045	1.1546617	-1.0	-1.0
chr6	85585716	85585816	ENSG00000135317.12|SNX14|SUGP2|SUGP2	913	-	5.7455926	1.0609591	-1.0	-1.0
chr6	85579503	85579868	ENSG00000135317.12|SNX14|SUGP2|SUGP2	968	-	5.441627	1.4903553	-1.0	-1.0
chr6	85583791	85583976	ENSG00000135317.12|SNX14|SUGP2|SUGP2	922	-	5.3503466	1.1052543	-1.0	-1.0
chr6	85575138	85575333	ENSG00000135317.12|SNX14|SUGP2|SUGP2	963	-	4.780657	1.4279962	-1.0	-1.0
chr6	85581195	85581625	ENSG00000135317.12|SNX14|SUGP2|SUGP2	994	-	5.190693	2.2126086	-1.0	-1.0
chr6	85580978	85581195	ENSG00000135317.12|SNX14|SUGP2|SUGP2	975	-	3.9405627	1.5957917	-1.0	-1.0
chr6	85580308	85580503	ENSG00000135317.12|SNX14|SUGP2|SUGP2	954	-	3.8013396	1.3346115	-1.0	-1.0
chr6	85581655	85581790	ENSG00000135317.12|SNX14|SUGP2|SUGP2	956	-	5.970847	1.3534003	-1.0	-1.0
chr6	85582281	85582561	ENSG00000135317.12|SNX14|SUGP2|SUGP2	988	-	6.542095	1.9126669	-1.0	-1.0
chr6	85576218	85576418	ENSG00000135317.12|SNX14|SUGP2|SUGP2	947	-	3.063325	1.2732315	-1.0	-1.0
chr6	85575473	85575638	ENSG00000135317.12|SNX14|SUGP2|SUGP2	955	-	5.84989	1.3501251	-1.0	-1.0
chr6	85577373	85577758	ENSG00000135317.12|SNX14|SUGP2|SUGP2	966	-	5.75571	1.4689105	-1.0	-1.0
chr6	85576423	85577048	ENSG00000135317.12|SNX14|SUGP2|SUGP2	961	-	4.0014725	1.4036887	-1.0	-1.0
chr6	85578803	85578908	ENSG00000135317.12|SNX14|SUGP2|SUGP2	901	-	5.6419134	1.0062382	-1.0	-1.0
chr6	85580538	85580823	ENSG00000135317.12|SNX14|SUGP2|SUGP2	932	-	4.0926747	1.1646836	-1.0	-1.0
chr6	85581941	85582241	ENSG00000135317.12|SNX14|SUGP2|SUGP2	974	-	6.03816	1.5804948	-1.0	-1.0
chr6	85585896	85586081	ENSG00000135317.12|SNX14|SUGP2|SUGP2	935	-	3.0650103	1.1871065	-1.0	-1.0
chr6	85575783	85576018	ENSG00000135317.12|SNX14|SUGP2|SUGP2	909	-	4.683703	1.0425382	-1.0	-1.0
chr6	85577973	85578718	ENSG00000135317.12|SNX14|SUGP2|SUGP2	963	-	4.0011487	1.4324119	-1.0	-1.0
chr6	85579088	85579403	ENSG00000271793.1|AL589666.1|SUGP2|SUGP2	930	-	3.1641045	1.1547438	-1.0	-1.0
chr6	85581658	85581788	ENSG00000271793.1|AL589666.1|SUGP2|SUGP2	959	-	5.9906125	1.3846594	-1.0	-1.0
chr6	85579503	85579868	ENSG00000271793.1|AL589666.1|SUGP2|SUGP2	968	-	5.441627	1.4901152	-1.0	-1.0
chr6	85580978	85581628	ENSG00000271793.1|AL589666.1|SUGP2|SUGP2	990	-	4.8994927	2.0136728	-1.0	-1.0
chr6	85575138	85575333	ENSG00000271793.1|AL589666.1|SUGP2|SUGP2	963	-	4.780657	1.4283364	-1.0	-1.0
chr6	85580308	85580503	ENSG00000271793.1|AL589666.1|SUGP2|SUGP2	954	-	3.8013396	1.3349588	-1.0	-1.0
chr6	85576218	85576418	ENSG00000271793.1|AL589666.1|SUGP2|SUGP2	947	-	3.063325	1.2734742	-1.0	-1.0
chr6	85575473	85575638	ENSG00000271793.1|AL589666.1|SUGP2|SUGP2	955	-	5.84989	1.3499677	-1.0	-1.0
chr6	85577373	85577758	ENSG00000271793.1|AL589666.1|SUGP2|SUGP2	966	-	5.75571	1.4686354	-1.0	-1.0
chr6	85576423	85577048	ENSG00000271793.1|AL589666.1|SUGP2|SUGP2	961	-	4.0014725	1.4037263	-1.0	-1.0
chr6	85582278	85582558	ENSG00000271793.1|AL589666.1|SUGP2|SUGP2	988	-	6.5421085	1.9171178	-1.0	-1.0
chr6	85583788	85583973	ENSG00000271793.1|AL589666.1|SUGP2|SUGP2	923	-	5.46986	1.1146234	-1.0	-1.0
chr6	85581943	85582243	ENSG00000271793.1|AL589666.1|SUGP2|SUGP2	974	-	5.9809527	1.587715	-1.0	-1.0
chr6	85582623	85582723	ENSG00000271793.1|AL589666.1|SUGP2|SUGP2	901	-	5.6419134	1.0061904	-1.0	-1.0
chr6	85585898	85586083	ENSG00000271793.1|AL589666.1|SUGP2|SUGP2	934	-	3.0598037	1.1817278	-1.0	-1.0
chr6	85578803	85578908	ENSG00000271793.1|AL589666.1|SUGP2|SUGP2	901	-	5.6419134	1.0061677	-1.0	-1.0
chr6	85580538	85580823	ENSG00000271793.1|AL589666.1|SUGP2|SUGP2	932	-	4.0926747	1.1647329	-1.0	-1.0
chr6	85575783	85576018	ENSG00000271793.1|AL589666.1|SUGP2|SUGP2	909	-	4.683703	1.0425426	-1.0	-1.0
chr6	85577973	85578718	ENSG00000271793.1|AL589666.1|SUGP2|SUGP2	963	-	4.0011487	1.432515	-1.0	-1.0
chr6	87227981	87229261	ENSG00000188994.12|ZNF292|SUGP2|SUGP2	991	+	3.7783508	2.0551448	-1.0	-1.0
chr6	87174499	87174889	ENSG00000188994.12|ZNF292|SUGP2|SUGP2	943	+	3.3696287	1.2434456	-1.0	-1.0
chr6	87222111	87222306	ENSG00000188994.12|ZNF292|SUGP2|SUGP2	963	+	3.2305284	1.4265577	-1.0	-1.0
chr6	87223936	87224041	ENSG00000188994.12|ZNF292|SUGP2|SUGP2	909	+	2.3713057	1.0422982	-1.0	-1.0
chr6	87223679	87223936	ENSG00000188994.12|ZNF292|SUGP2|SUGP2	986	+	3.2512624	1.8506801	-1.0	-1.0
chr6	87156669	87156774	ENSG00000188994.12|ZNF292|SUGP2|SUGP2	918	+	3.1431627	1.0876005	-1.0	-1.0
chr6	87207564	87207669	ENSG00000188994.12|ZNF292|SUGP2|SUGP2	912	+	5.717869	1.0537857	-1.0	-1.0
chr6	87223449	87223664	ENSG00000188994.12|ZNF292|SUGP2|SUGP2	956	+	3.5616026	1.3588474	-1.0	-1.0
chr6	87178289	87178409	ENSG00000188994.12|ZNF292|SUGP2|SUGP2	905	+	2.8065863	1.0243324	-1.0	-1.0
chr6	87221686	87222006	ENSG00000188994.12|ZNF292|SUGP2|SUGP2	968	+	4.0568957	1.4951118	-1.0	-1.0
chr6	87222346	87222451	ENSG00000188994.12|ZNF292|SUGP2|SUGP2	908	+	2.7557356	1.0346496	-1.0	-1.0
chr6	87208604	87209064	ENSG00000188994.12|ZNF292|SUGP2|SUGP2	948	+	4.3692684	1.2822971	-1.0	-1.0
chr6	87225506	87226231	ENSG00000188994.12|ZNF292|SUGP2|SUGP2	956	+	3.0408912	1.3590811	-1.0	-1.0
chr6	87208409	87208589	ENSG00000188994.12|ZNF292|SUGP2|SUGP2	959	+	6.043726	1.390428	-1.0	-1.0
chr6	87207724	87207824	ENSG00000188994.12|ZNF292|SUGP2|SUGP2	910	+	5.704692	1.0467483	-1.0	-1.0
chr6	87156204	87156469	ENSG00000188994.12|ZNF292|SUGP2|SUGP2	937	+	2.9096909	1.2027056	-1.0	-1.0
chr6	87176024	87176209	ENSG00000188994.12|ZNF292|SUGP2|SUGP2	912	+	3.1552289	1.0548363	-1.0	-1.0
chr6	87173424	87174019	ENSG00000188994.12|ZNF292|SUGP2|SUGP2	944	+	3.1458526	1.2516217	-1.0	-1.0
chr6	87208119	87208279	ENSG00000188994.12|ZNF292|SUGP2|SUGP2	940	+	4.46349	1.2188133	-1.0	-1.0
chr6	87174294	87174404	ENSG00000188994.12|ZNF292|SUGP2|SUGP2	921	+	3.576213	1.100832	-1.0	-1.0
chr6	87226401	87226501	ENSG00000188994.12|ZNF292|SUGP2|SUGP2	926	+	3.8352516	1.1305668	-1.0	-1.0
chr6	87175754	87175854	ENSG00000188994.12|ZNF292|SUGP2|SUGP2	907	+	2.5009582	1.033471	-1.0	-1.0
chr6	87178079	87178179	ENSG00000188994.12|ZNF292|SUGP2|SUGP2	915	+	5.7520695	1.072364	-1.0	-1.0
chr6	87177949	87178064	ENSG00000188994.12|ZNF292|SUGP2|SUGP2	939	+	4.534992	1.213893	-1.0	-1.0
chr6	87155869	87155974	ENSG00000188994.12|ZNF292|SUGP2|SUGP2	907	+	2.3608007	1.0328238	-1.0	-1.0
chr6	87174904	87175454	ENSG00000188994.12|ZNF292|SUGP2|SUGP2	949	+	2.6828651	1.2941155	-1.0	-1.0
chr6	87224136	87225496	ENSG00000188994.12|ZNF292|SUGP2|SUGP2	982	+	3.5516598	1.7360551	-1.0	-1.0
chr6	87177574	87177734	ENSG00000188994.12|ZNF292|SUGP2|SUGP2	958	+	5.564369	1.3792381	-1.0	-1.0
chr6	87227636	87227966	ENSG00000188994.12|ZNF292|SUGP2|SUGP2	950	+	2.8029716	1.2972835	-1.0	-1.0
chr6	87207874	87208054	ENSG00000188994.12|ZNF292|SUGP2|SUGP2	911	+	3.014983	1.0526773	-1.0	-1.0
chr6	87222999	87223189	ENSG00000188994.12|ZNF292|SUGP2|SUGP2	967	+	2.336632	1.4786302	-1.0	-1.0
chr6	87175559	87175679	ENSG00000188994.12|ZNF292|SUGP2|SUGP2	931	+	3.8886263	1.1612849	-1.0	-1.0
chr6	87209144	87209324	ENSG00000188994.12|ZNF292|SUGP2|SUGP2	919	+	3.9394176	1.0931677	-1.0	-1.0
chr6	87174139	87174274	ENSG00000188994.12|ZNF292|SUGP2|SUGP2	915	+	2.3908293	1.0731125	-1.0	-1.0
chr6	87575120	87575505	ENSG00000146282.17|RARS2|SUGP2|SUGP2	971	-	4.7142406	1.5414991	-1.0	-1.0
chr6	87552526	87552626	ENSG00000146282.17|RARS2|SUGP2|SUGP2	903	-	5.648827	1.012003	-1.0	-1.0
chr6	87574720	87575115	ENSG00000146282.17|RARS2|SUGP2|SUGP2	935	-	5.177405	1.1860638	-1.0	-1.0
chr6	87573890	87574700	ENSG00000146282.17|RARS2|SUGP2|SUGP2	977	-	5.523969	1.6372714	-1.0	-1.0
chr6	87573700	87573845	ENSG00000146282.17|RARS2|SUGP2|SUGP2	907	-	3.698553	1.0308383	-1.0	-1.0
chr6	87691598	87691713	ENSG00000135334.8|AKIRIN2|SUGP2|SUGP2	963	-	6.044427	1.4301257	-1.0	-1.0
chr6	88659105	88659340	ENSG00000111880.15|RNGTT|SUGP2|SUGP2	958	-	5.8741536	1.3793935	-1.0	-1.0
chr6	88737444	88737619	ENSG00000111880.15|RNGTT|SUGP2|SUGP2	961	-	5.832001	1.4091659	-1.0	-1.0
chr6	88831092	88831192	ENSG00000111880.15|RNGTT|SUGP2|SUGP2	906	-	5.6913276	1.028975	-1.0	-1.0
chr6	88657810	88658085	ENSG00000111880.15|RNGTT|SUGP2|SUGP2	959	-	5.841287	1.3899612	-1.0	-1.0
chr6	88952565	88952700	ENSG00000111880.15|RNGTT|SUGP2|SUGP2	907	-	5.695201	1.0337006	-1.0	-1.0
chr6	88663500	88663795	ENSG00000111880.15|RNGTT|SUGP2|SUGP2	941	-	4.1611385	1.2307036	-1.0	-1.0
chr6	88664505	88664615	ENSG00000111880.15|RNGTT|SUGP2|SUGP2	914	-	5.747021	1.0652908	-1.0	-1.0
chr6	88745369	88745484	ENSG00000111880.15|RNGTT|SUGP2|SUGP2	946	-	5.891365	1.2671272	-1.0	-1.0
chr6	88693489	88693589	ENSG00000111880.15|RNGTT|SUGP2|SUGP2	903	-	5.684529	1.0136155	-1.0	-1.0
chr6	88829322	88829492	ENSG00000111880.15|RNGTT|SUGP2|SUGP2	925	-	4.557328	1.1236687	-1.0	-1.0
chr6	88660045	88660190	ENSG00000111880.15|RNGTT|SUGP2|SUGP2	917	-	5.7377377	1.0806327	-1.0	-1.0
chr6	88828612	88828802	ENSG00000111880.15|RNGTT|SUGP2|SUGP2	919	-	5.755102	1.0937365	-1.0	-1.0
chr6	88859759	88860014	ENSG00000111880.15|RNGTT|SUGP2|SUGP2	947	-	5.9192	1.2794895	-1.0	-1.0
chr6	88872769	88872929	ENSG00000111880.15|RNGTT|SUGP2|SUGP2	918	-	5.743314	1.0843725	-1.0	-1.0
chr6	88749899	88750054	ENSG00000111880.15|RNGTT|SUGP2|SUGP2	956	-	5.998375	1.3582551	-1.0	-1.0
chr6	88748669	88748859	ENSG00000111880.15|RNGTT|SUGP2|SUGP2	926	-	5.7609167	1.129477	-1.0	-1.0
chr6	88952755	88953030	ENSG00000111880.15|RNGTT|SUGP2|SUGP2	976	-	5.9150224	1.6166773	-1.0	-1.0
chr6	88733764	88733864	ENSG00000111880.15|RNGTT|SUGP2|SUGP2	903	-	5.655699	1.0136155	-1.0	-1.0
chr6	88735884	88736044	ENSG00000111880.15|RNGTT|SUGP2|SUGP2	925	-	5.7499065	1.1260186	-1.0	-1.0
chr6	88735699	88735844	ENSG00000111880.15|RNGTT|SUGP2|SUGP2	937	-	5.842811	1.1975673	-1.0	-1.0
chr6	88731699	88731864	ENSG00000111880.15|RNGTT|SUGP2|SUGP2	923	-	5.776074	1.1136532	-1.0	-1.0
chr6	88831377	88831512	ENSG00000111880.15|RNGTT|SUGP2|SUGP2	921	-	3.8395288	1.100395	-1.0	-1.0
chr6	88831617	88831772	ENSG00000111880.15|RNGTT|SUGP2|SUGP2	946	-	4.7807717	1.26991	-1.0	-1.0
chr6	88828967	88829067	ENSG00000111880.15|RNGTT|SUGP2|SUGP2	904	-	3.696243	1.0158828	-1.0	-1.0
chr6	88854829	88854964	ENSG00000111880.15|RNGTT|SUGP2|SUGP2	911	-	5.7135863	1.0530013	-1.0	-1.0
chr6	88661410	88661530	ENSG00000111880.15|RNGTT|SUGP2|SUGP2	920	-	5.773988	1.0962481	-1.0	-1.0
chr6	88859164	88859274	ENSG00000111880.15|RNGTT|SUGP2|SUGP2	909	-	5.712751	1.0394396	-1.0	-1.0
chr6	88658150	88658335	ENSG00000111880.15|RNGTT|SUGP2|SUGP2	938	-	4.869061	1.2081043	-1.0	-1.0
chr6	88859634	88859739	ENSG00000111880.15|RNGTT|SUGP2|SUGP2	911	-	5.706832	1.0507286	-1.0	-1.0
chr6	88829572	88829787	ENSG00000111880.15|RNGTT|SUGP2|SUGP2	974	-	3.8999698	1.5841687	-1.0	-1.0
chr6	88736964	88737069	ENSG00000111880.15|RNGTT|SUGP2|SUGP2	910	-	5.704692	1.0467483	-1.0	-1.0
chr6	88952240	88952385	ENSG00000111880.15|RNGTT|SUGP2|SUGP2	954	-	5.9735174	1.3363107	-1.0	-1.0
chr6	88808932	88809047	ENSG00000111880.15|RNGTT|SUGP2|SUGP2	904	-	5.7049966	1.0184698	-1.0	-1.0
chr6	88952395	88952500	ENSG00000111880.15|RNGTT|SUGP2|SUGP2	911	-	5.7390285	1.0485476	-1.0	-1.0
chr6	88735059	88735159	ENSG00000111880.15|RNGTT|SUGP2|SUGP2	901	-	5.6419134	1.0061449	-1.0	-1.0
chr6	88748944	88749229	ENSG00000111880.15|RNGTT|SUGP2|SUGP2	928	-	4.470363	1.1444874	-1.0	-1.0
chr6	88858854	88858959	ENSG00000111880.15|RNGTT|SUGP2|SUGP2	915	-	5.734764	1.0681915	-1.0	-1.0
chr6	88953885	88953990	ENSG00000111880.15|RNGTT|SUGP2|SUGP2	913	-	5.7446055	1.0603317	-1.0	-1.0
chr6	88829947	88830167	ENSG00000111880.15|RNGTT|SUGP2|SUGP2	988	-	6.0787926	1.9218272	-1.0	-1.0
chr6	88951500	88951655	ENSG00000111880.15|RNGTT|SUGP2|SUGP2	937	-	4.3301315	1.2022011	-1.0	-1.0
chr6	88754214	88754334	ENSG00000111880.15|RNGTT|SUGP2|SUGP2	911	-	5.7082376	1.0503358	-1.0	-1.0
chr6	88736749	88736904	ENSG00000111880.15|RNGTT|SUGP2|SUGP2	935	-	5.8305616	1.1869975	-1.0	-1.0
chr6	88788089	88788214	ENSG00000111880.15|RNGTT|SUGP2|SUGP2	930	-	5.809602	1.1525424	-1.0	-1.0
chr6	90563972	90564157	ENSG00000135341.17|MAP3K7|SUGP2|SUGP2	972	-	6.1951876	1.5496734	-1.0	-1.0
chr6	90562212	90562387	ENSG00000135341.17|MAP3K7|SUGP2|SUGP2	953	-	5.7640715	1.3257499	-1.0	-1.0
chr6	90574997	90575232	ENSG00000135341.17|MAP3K7|SUGP2|SUGP2	958	-	6.0162783	1.3766273	-1.0	-1.0
chr6	90561862	90562187	ENSG00000135341.17|MAP3K7|SUGP2|SUGP2	937	-	5.1656833	1.1982971	-1.0	-1.0
chr6	90575452	90575997	ENSG00000135341.17|MAP3K7|SUGP2|SUGP2	938	-	5.006181	1.2050939	-1.0	-1.0
chr6	90575282	90575397	ENSG00000135341.17|MAP3K7|SUGP2|SUGP2	909	-	3.717482	1.040703	-1.0	-1.0
chr6	90548757	90549002	ENSG00000135341.17|MAP3K7|SUGP2|SUGP2	911	-	3.548357	1.0490452	-1.0	-1.0
chr6	90549232	90549337	ENSG00000135341.17|MAP3K7|SUGP2|SUGP2	946	-	5.8543983	1.2699316	-1.0	-1.0
chr6	90549432	90549632	ENSG00000135341.17|MAP3K7|SUGP2|SUGP2	957	-	4.3624554	1.3670635	-1.0	-1.0
chr6	90562917	90563042	ENSG00000135341.17|MAP3K7|SUGP2|SUGP2	907	-	4.5064254	1.030563	-1.0	-1.0
chr6	90577517	90577632	ENSG00000135341.17|MAP3K7|SUGP2|SUGP2	905	-	5.662793	1.0206892	-1.0	-1.0
chr6	97196215	97196325	ENSG00000146263.11|MMS22L|SUGP2|SUGP2	903	-	5.648827	1.012003	-1.0	-1.0
chr6	97234910	97235095	ENSG00000146263.11|MMS22L|SUGP2|SUGP2	929	-	5.7914143	1.1504285	-1.0	-1.0
chr6	97195535	97195730	ENSG00000146263.11|MMS22L|SUGP2|SUGP2	955	-	5.9716663	1.3431274	-1.0	-1.0
chr6	97235660	97235850	ENSG00000146263.11|MMS22L|SUGP2|SUGP2	913	-	4.886367	1.0628473	-1.0	-1.0
chr6	97144210	97144405	ENSG00000146263.11|MMS22L|SUGP2|SUGP2	947	-	5.922175	1.2734239	-1.0	-1.0
chr6	98933697	98934402	ENSG00000112234.8|FBXL4|SUGP2|SUGP2	993	-	5.6898875	2.146319	-1.0	-1.0
chr6	98934771	98934879	ENSG00000112234.8|FBXL4|SUGP2|SUGP2	933	-	2.831997	1.175474	-1.0	-1.0
chr6	98934949	98935209	ENSG00000112234.8|FBXL4|SUGP2|SUGP2	930	-	4.0113287	1.1575537	-1.0	-1.0
chr6	98934417	98934761	ENSG00000112234.8|FBXL4|SUGP2|SUGP2	976	-	4.997325	1.6186038	-1.0	-1.0
chr6	98913385	98913570	ENSG00000112234.8|FBXL4|SUGP2|SUGP2	942	-	4.3785486	1.2393056	-1.0	-1.0
chr6	98946044	98947805	ENSG00000112234.8|FBXL4|SUGP2|SUGP2	989	-	4.7022977	1.9756072	-1.0	-1.0
chr6	98932222	98932322	ENSG00000112234.8|FBXL4|SUGP2|SUGP2	912	-	3.740969	1.0537857	-1.0	-1.0
chr6	98945799	98945944	ENSG00000112234.8|FBXL4|SUGP2|SUGP2	911	-	2.738706	1.0485319	-1.0	-1.0
chr6	98932397	98933682	ENSG00000112234.8|FBXL4|SUGP2|SUGP2	971	-	4.001961	1.535677	-1.0	-1.0
chr6	98910225	98910330	ENSG00000112234.8|FBXL4|SUGP2|SUGP2	911	-	3.106804	1.051795	-1.0	-1.0
chr6	98911470	98911700	ENSG00000112234.8|FBXL4|SUGP2|SUGP2	982	-	4.2086926	1.7336762	-1.0	-1.0
chr6	99547664	99547794	ENSG00000112237.12|CCNC|SUGP2|SUGP2	942	-	5.848242	1.2356502	-1.0	-1.0
chr6	99548099	99548374	ENSG00000112237.12|CCNC|SUGP2|SUGP2	955	-	5.9922543	1.3459945	-1.0	-1.0
chr6	99547804	99547904	ENSG00000112237.12|CCNC|SUGP2|SUGP2	918	-	3.1144383	1.0869169	-1.0	-1.0
chr6	100760573	100760678	ENSG00000112249.13|ASCC3|SUGP2|SUGP2	908	-	5.694685	1.034523	-1.0	-1.0
chr6	100832720	100832870	ENSG00000112249.13|ASCC3|SUGP2|SUGP2	909	-	5.6986575	1.0411526	-1.0	-1.0
chr6	100668046	100668241	ENSG00000112249.13|ASCC3|SUGP2|SUGP2	969	-	6.135271	1.5037006	-1.0	-1.0
chr6	100760943	100761078	ENSG00000112249.13|ASCC3|SUGP2|SUGP2	937	-	5.8146873	1.2025039	-1.0	-1.0
chr6	100762078	100762273	ENSG00000112249.13|ASCC3|SUGP2|SUGP2	982	-	5.8657494	1.7381434	-1.0	-1.0
chr6	100831495	100831605	ENSG00000112249.13|ASCC3|SUGP2|SUGP2	921	-	5.7832737	1.1026273	-1.0	-1.0
chr6	100832225	100832375	ENSG00000112249.13|ASCC3|SUGP2|SUGP2	906	-	4.6924186	1.0267057	-1.0	-1.0
chr6	100761593	100761938	ENSG00000112249.13|ASCC3|SUGP2|SUGP2	944	-	5.888327	1.2537825	-1.0	-1.0
chr6	100667836	100667946	ENSG00000112249.13|ASCC3|SUGP2|SUGP2	912	-	3.7328148	1.054266	-1.0	-1.0
chr6	100831920	100832105	ENSG00000112249.13|ASCC3|SUGP2|SUGP2	929	-	5.7883186	1.1492575	-1.0	-1.0
chr6	100761138	100761243	ENSG00000112249.13|ASCC3|SUGP2|SUGP2	919	-	5.777468	1.0916884	-1.0	-1.0
chr6	100667166	100667336	ENSG00000112249.13|ASCC3|SUGP2|SUGP2	916	-	5.7462277	1.0764017	-1.0	-1.0
chr6	100667621	100667726	ENSG00000112249.13|ASCC3|SUGP2|SUGP2	903	-	5.6728225	1.0128093	-1.0	-1.0
chr6	100757373	100757473	ENSG00000112249.13|ASCC3|SUGP2|SUGP2	903	-	5.655699	1.0136155	-1.0	-1.0
chr6	100637433	100637603	ENSG00000112249.13|ASCC3|SUGP2|SUGP2	942	-	5.851889	1.2329148	-1.0	-1.0
chr6	104754462	104754572	ENSG00000085382.11|HACE1|SUGP2|SUGP2	903	-	5.725578	1.0134597	-1.0	-1.0
chr6	104754282	104754462	ENSG00000085382.11|HACE1|SUGP2|SUGP2	943	-	5.6869416	1.2435162	-1.0	-1.0
chr6	104756362	104756497	ENSG00000085382.11|HACE1|SUGP2|SUGP2	908	-	5.713173	1.034177	-1.0	-1.0
chr6	104754707	104754877	ENSG00000085382.11|HACE1|SUGP2|SUGP2	965	-	5.5724874	1.4545511	-1.0	-1.0
chr6	104757052	104757232	ENSG00000085382.11|HACE1|SUGP2|SUGP2	952	-	5.984184	1.3199327	-1.0	-1.0
chr6	104813298	104813423	ENSG00000085382.11|HACE1|SUGP2|SUGP2	937	-	5.845544	1.2000763	-1.0	-1.0
chr6	104813663	104813828	ENSG00000085382.11|HACE1|SUGP2|SUGP2	933	-	4.5657053	1.17375	-1.0	-1.0
chr6	104755427	104755617	ENSG00000085382.11|HACE1|SUGP2|SUGP2	945	-	4.598575	1.2598538	-1.0	-1.0
chr6	104753567	104753772	ENSG00000085382.11|HACE1|SUGP2|SUGP2	974	-	4.921448	1.5812987	-1.0	-1.0
chr6	104757852	104758062	ENSG00000085382.11|HACE1|SUGP2|SUGP2	954	-	4.372812	1.3413141	-1.0	-1.0
chr6	104834863	104835023	ENSG00000085382.11|HACE1|SUGP2|SUGP2	938	-	5.833607	1.2106997	-1.0	-1.0
chr6	104834864	104835024	ENSG00000227535.2|AL357315.1|SUGP2|SUGP2	940	-	5.8465242	1.2195183	-1.0	-1.0
chr6	104836044	104836144	ENSG00000227535.2|AL357315.1|SUGP2|SUGP2	907	-	5.6913276	1.0292579	-1.0	-1.0
chr6	105058372	105058472	ENSG00000187772.7|LIN28B|SUGP2|SUGP2	903	+	5.6762524	1.012003	-1.0	-1.0
chr6	105005581	105005731	ENSG00000187772.7|LIN28B|SUGP2|SUGP2	944	+	5.8623137	1.2492748	-1.0	-1.0
chr6	106224124	106224229	ENSG00000057663.14|ATG5|SUGP2|SUGP2	906	-	5.710367	1.028888	-1.0	-1.0
chr6	106226979	106227119	ENSG00000057663.14|ATG5|SUGP2|SUGP2	911	-	5.7091303	1.0493356	-1.0	-1.0
chr6	106312696	106312841	ENSG00000057663.14|ATG5|SUGP2|SUGP2	927	-	5.7980413	1.1388226	-1.0	-1.0
chr6	106311436	106311611	ENSG00000057663.14|ATG5|SUGP2|SUGP2	904	-	5.686838	1.0198654	-1.0	-1.0
chr6	106227314	106227429	ENSG00000057663.14|ATG5|SUGP2|SUGP2	933	-	5.8034887	1.1765261	-1.0	-1.0
chr6	106311726	106311826	ENSG00000057663.14|ATG5|SUGP2|SUGP2	903	-	5.648827	1.012003	-1.0	-1.0
chr6	106312516	106312621	ENSG00000057663.14|ATG5|SUGP2|SUGP2	901	-	5.6419134	1.0062611	-1.0	-1.0
chr6	106312176	106312281	ENSG00000057663.14|ATG5|SUGP2|SUGP2	912	-	3.744594	1.055856	-1.0	-1.0
chr6	106226149	106226274	ENSG00000057663.14|ATG5|SUGP2|SUGP2	938	-	5.84466	1.2103872	-1.0	-1.0
chr6	106631435	106631595	ENSG00000130348.11|QRSL1|SUGP2|SUGP2	949	+	5.911669	1.2954016	-1.0	-1.0
chr6	106765401	106765501	ENSG00000235142.7|LINC02532|SUGP2|SUGP2	910	-	5.7375927	1.0481113	-1.0	-1.0
chr6	106765221	106765321	ENSG00000235142.7|LINC02532|SUGP2|SUGP2	901	-	5.6419134	1.0061904	-1.0	-1.0
chr6	106766091	106766191	ENSG00000235142.7|LINC02532|SUGP2|SUGP2	901	-	5.6419134	1.0061449	-1.0	-1.0
chr6	107404757	107404902	ENSG00000164494.11|PDSS2|SUGP2|SUGP2	912	-	5.7264814	1.0568957	-1.0	-1.0
chr6	107235092	107235322	ENSG00000164494.11|PDSS2|SUGP2|SUGP2	922	-	4.9374967	1.1081713	-1.0	-1.0
chr6	107414312	107414462	ENSG00000164494.11|PDSS2|SUGP2|SUGP2	927	-	5.806285	1.1363449	-1.0	-1.0
chr6	107419982	107420127	ENSG00000164494.11|PDSS2|SUGP2|SUGP2	939	-	4.8673444	1.2130376	-1.0	-1.0
chr6	107524958	107525083	ENSG00000112320.11|SOBP|SUGP2|SUGP2	907	+	5.684674	1.029361	-1.0	-1.0
chr6	107523838	107524023	ENSG00000112320.11|SOBP|SUGP2|SUGP2	974	+	6.2218065	1.5893532	-1.0	-1.0
chr6	107524518	107524798	ENSG00000112320.11|SOBP|SUGP2|SUGP2	938	+	4.187447	1.2107447	-1.0	-1.0
chr6	107528713	107528843	ENSG00000112320.11|SOBP|SUGP2|SUGP2	912	+	3.354512	1.0561334	-1.0	-1.0
chr6	107523483	107523678	ENSG00000112320.11|SOBP|SUGP2|SUGP2	953	+	5.984911	1.3290648	-1.0	-1.0
chr6	107528283	107528418	ENSG00000112320.11|SOBP|SUGP2|SUGP2	953	+	5.950575	1.3305421	-1.0	-1.0
chr6	107943104	107943254	ENSG00000025796.13|SEC63|SUGP2|SUGP2	946	-	5.9159713	1.2671158	-1.0	-1.0
chr6	107943719	107943904	ENSG00000025796.13|SEC63|SUGP2|SUGP2	946	-	2.8519754	1.2690938	-1.0	-1.0
chr6	107932179	107932499	ENSG00000025796.13|SEC63|SUGP2|SUGP2	921	-	3.0855587	1.1013149	-1.0	-1.0
chr6	107933259	107933374	ENSG00000025796.13|SEC63|SUGP2|SUGP2	941	-	5.8207564	1.2279761	-1.0	-1.0
chr6	107950264	107950459	ENSG00000025796.13|SEC63|SUGP2|SUGP2	951	-	3.5899942	1.3132004	-1.0	-1.0
chr6	107941804	107941964	ENSG00000025796.13|SEC63|SUGP2|SUGP2	939	-	4.3682323	1.2169441	-1.0	-1.0
chr6	107949909	107950019	ENSG00000025796.13|SEC63|SUGP2|SUGP2	910	-	3.0700452	1.046512	-1.0	-1.0
chr6	107943519	107943704	ENSG00000025796.13|SEC63|SUGP2|SUGP2	957	-	4.838493	1.370098	-1.0	-1.0
chr6	107944199	107944304	ENSG00000025796.13|SEC63|SUGP2|SUGP2	911	-	5.7112947	1.0521728	-1.0	-1.0
chr6	107932899	107933254	ENSG00000025796.13|SEC63|SUGP2|SUGP2	932	-	4.148037	1.1648381	-1.0	-1.0
chr6	107917532	107917632	ENSG00000025796.13|SEC63|SUGP2|SUGP2	917	-	5.758478	1.0829426	-1.0	-1.0
chr6	107956881	107956986	ENSG00000025796.13|SEC63|SUGP2|SUGP2	908	-	3.729219	1.0375826	-1.0	-1.0
chr6	107933439	107933694	ENSG00000025796.13|SEC63|SUGP2|SUGP2	921	-	5.6471133	1.1035604	-1.0	-1.0
chr6	107944049	107944164	ENSG00000025796.13|SEC63|SUGP2|SUGP2	922	-	2.8786705	1.107251	-1.0	-1.0
chr6	108611679	108611804	ENSG00000118689.14|FOXO3|SUGP2|SUGP2	949	+	5.897225	1.2946663	-1.0	-1.0
chr6	108615514	108615894	ENSG00000118689.14|FOXO3|SUGP2|SUGP2	955	+	4.2395077	1.3435034	-1.0	-1.0
chr6	108614394	108614524	ENSG00000118689.14|FOXO3|SUGP2|SUGP2	939	+	3.7090285	1.2182198	-1.0	-1.0
chr6	108614569	108614674	ENSG00000118689.14|FOXO3|SUGP2|SUGP2	951	+	5.9087577	1.3141402	-1.0	-1.0
chr6	108611869	108611979	ENSG00000118689.14|FOXO3|SUGP2|SUGP2	915	+	5.7492595	1.0687959	-1.0	-1.0
chr6	108617854	108617969	ENSG00000118689.14|FOXO3|SUGP2|SUGP2	916	+	5.7712445	1.07601	-1.0	-1.0
chr6	108612864	108613904	ENSG00000118689.14|FOXO3|SUGP2|SUGP2	986	+	4.26394	1.8607498	-1.0	-1.0
chr6	108615289	108615444	ENSG00000118689.14|FOXO3|SUGP2|SUGP2	967	+	5.3231125	1.4754826	-1.0	-1.0
chr6	108613944	108614369	ENSG00000118689.14|FOXO3|SUGP2|SUGP2	994	+	5.9172163	2.241792	-1.0	-1.0
chr6	108614794	108615164	ENSG00000118689.14|FOXO3|SUGP2|SUGP2	971	+	4.765912	1.5400324	-1.0	-1.0
chr6	108617054	108617229	ENSG00000118689.14|FOXO3|SUGP2|SUGP2	913	+	5.7264595	1.0610335	-1.0	-1.0
chr6	109273549	109273709	ENSG00000203799.12|CCDC162P|SUGP2|SUGP2	941	+	4.284172	1.2317582	-1.0	-1.0
chr6	109272854	109272954	ENSG00000203799.12|CCDC162P|SUGP2|SUGP2	901	+	5.6419134	1.0061449	-1.0	-1.0
chr6	109275589	109275864	ENSG00000203799.12|CCDC162P|SUGP2|SUGP2	993	+	4.83726	2.1377025	-1.0	-1.0
chr6	109275339	109275549	ENSG00000203799.12|CCDC162P|SUGP2|SUGP2	984	+	5.9225726	1.7896025	-1.0	-1.0
chr6	109277814	109277934	ENSG00000203799.12|CCDC162P|SUGP2|SUGP2	930	+	5.781969	1.1553484	-1.0	-1.0
chr6	109272999	109273189	ENSG00000203799.12|CCDC162P|SUGP2|SUGP2	941	+	3.4793987	1.230845	-1.0	-1.0
chr6	109275149	109275314	ENSG00000203799.12|CCDC162P|SUGP2|SUGP2	942	+	3.5561612	1.2341952	-1.0	-1.0
chr6	109273714	109274044	ENSG00000203799.12|CCDC162P|SUGP2|SUGP2	954	+	4.6420445	1.3343786	-1.0	-1.0
chr6	109274104	109275074	ENSG00000203799.12|CCDC162P|SUGP2|SUGP2	989	+	4.9905453	1.9572566	-1.0	-1.0
chr6	109278484	109278694	ENSG00000203799.12|CCDC162P|SUGP2|SUGP2	977	+	6.161509	1.637853	-1.0	-1.0
chr6	109278209	109278314	ENSG00000203799.12|CCDC162P|SUGP2|SUGP2	912	+	5.717869	1.0537857	-1.0	-1.0
chr6	109703442	109703617	ENSG00000112367.10|FIG4|SUGP2|SUGP2	911	+	5.7099853	1.0495461	-1.0	-1.0
chr6	110116465	110116610	ENSG00000112290.12|WASF1|SUGP2|SUGP2	913	-	5.7256413	1.0601932	-1.0	-1.0
chr6	110171092	110171282	ENSG00000112290.12|WASF1|SUGP2|SUGP2	943	-	4.362471	1.2403446	-1.0	-1.0
chr6	110164717	110164842	ENSG00000112290.12|WASF1|SUGP2|SUGP2	948	-	5.907945	1.284244	-1.0	-1.0
chr6	110182423	110182523	ENSG00000168438.14|CDC40|SUGP2|SUGP2	912	+	5.7244315	1.0537857	-1.0	-1.0
chr6	110181903	110182088	ENSG00000168438.14|CDC40|SUGP2|SUGP2	932	+	4.5938253	1.1689899	-1.0	-1.0
chr6	110181633	110181823	ENSG00000168438.14|CDC40|SUGP2|SUGP2	972	+	6.210308	1.5497253	-1.0	-1.0
chr6	110640501	110640601	ENSG00000155111.14|CDK19|SUGP2|SUGP2	901	-	5.6419134	1.0061904	-1.0	-1.0
chr6	110698036	110698136	ENSG00000155111.14|CDK19|SUGP2|SUGP2	903	-	3.674826	1.0120897	-1.0	-1.0
chr6	110695746	110695851	ENSG00000155111.14|CDK19|SUGP2|SUGP2	909	-	3.7357001	1.0422039	-1.0	-1.0
chr6	110693196	110693476	ENSG00000155111.14|CDK19|SUGP2|SUGP2	904	-	4.863705	1.0158938	-1.0	-1.0
chr6	110674806	110675001	ENSG00000155111.14|CDK19|SUGP2|SUGP2	972	-	3.305582	1.5515401	-1.0	-1.0
chr6	110761216	110761326	ENSG00000155111.14|CDK19|SUGP2|SUGP2	901	-	3.3348956	1.0064166	-1.0	-1.0
chr6	110750446	110750841	ENSG00000155111.14|CDK19|SUGP2|SUGP2	938	-	4.3354087	1.2087338	-1.0	-1.0
chr6	110750311	110750436	ENSG00000155111.14|CDK19|SUGP2|SUGP2	914	-	2.8444524	1.0667334	-1.0	-1.0
chr6	110761536	110761681	ENSG00000155111.14|CDK19|SUGP2|SUGP2	953	-	5.5497327	1.3269354	-1.0	-1.0
chr6	110695036	110695136	ENSG00000155111.14|CDK19|SUGP2|SUGP2	916	-	2.5829275	1.0781403	-1.0	-1.0
chr6	110695326	110695481	ENSG00000155111.14|CDK19|SUGP2|SUGP2	938	-	4.2246103	1.2084225	-1.0	-1.0
chr6	110750041	110750301	ENSG00000155111.14|CDK19|SUGP2|SUGP2	936	-	3.638503	1.1948017	-1.0	-1.0
chr6	110640221	110640331	ENSG00000155111.14|CDK19|SUGP2|SUGP2	946	-	3.9933345	1.2692482	-1.0	-1.0
chr6	110642991	110643116	ENSG00000155111.14|CDK19|SUGP2|SUGP2	913	-	5.7291803	1.0629212	-1.0	-1.0
chr6	110697296	110697446	ENSG00000155111.14|CDK19|SUGP2|SUGP2	906	-	5.6713557	1.0264941	-1.0	-1.0
chr6	110696016	110696136	ENSG00000155111.14|CDK19|SUGP2|SUGP2	911	-	5.7065372	1.04901	-1.0	-1.0
chr6	110800022	110800122	ENSG00000155111.14|CDK19|SUGP2|SUGP2	903	-	5.655699	1.0136155	-1.0	-1.0
chr6	110694181	110694296	ENSG00000155111.14|CDK19|SUGP2|SUGP2	915	-	5.7412205	1.0709777	-1.0	-1.0
chr6	110675686	110675811	ENSG00000155111.14|CDK19|SUGP2|SUGP2	911	-	5.7153754	1.0506364	-1.0	-1.0
chr6	110652366	110652501	ENSG00000155111.14|CDK19|SUGP2|SUGP2	941	-	5.853115	1.2255802	-1.0	-1.0
chr6	110810152	110810342	ENSG00000155111.14|CDK19|SUGP2|SUGP2	944	-	3.284504	1.2515626	-1.0	-1.0
chr6	110809802	110810077	ENSG00000155111.14|CDK19|SUGP2|SUGP2	935	-	3.8254676	1.1845655	-1.0	-1.0
chr6	111427377	111427877	ENSG00000009413.15|REV3L|SUGP2|SUGP2	963	-	4.345508	1.4344889	-1.0	-1.0
chr6	111431322	111431832	ENSG00000009413.15|REV3L|SUGP2|SUGP2	957	-	4.7624993	1.370492	-1.0	-1.0
chr6	111428702	111429167	ENSG00000009413.15|REV3L|SUGP2|SUGP2	979	-	5.997444	1.6697487	-1.0	-1.0
chr6	111450937	111451102	ENSG00000009413.15|REV3L|SUGP2|SUGP2	905	-	3.6867764	1.0208825	-1.0	-1.0
chr6	111477740	111477850	ENSG00000009413.15|REV3L|SUGP2|SUGP2	911	-	5.7281528	1.0526186	-1.0	-1.0
chr6	111428362	111428557	ENSG00000009413.15|REV3L|SUGP2|SUGP2	956	-	5.9682856	1.3528432	-1.0	-1.0
chr6	111458472	111458592	ENSG00000009413.15|REV3L|SUGP2|SUGP2	907	-	3.737603	1.0301077	-1.0	-1.0
chr6	111427912	111428117	ENSG00000009413.15|REV3L|SUGP2|SUGP2	995	-	4.7890015	2.2888415	-1.0	-1.0
chr6	111462946	111463051	ENSG00000009413.15|REV3L|SUGP2|SUGP2	962	-	6.0822477	1.4214916	-1.0	-1.0
chr6	111382329	111382439	ENSG00000009413.15|REV3L|SUGP2|SUGP2	903	-	5.6762524	1.01223	-1.0	-1.0
chr6	111460601	111460711	ENSG00000009413.15|REV3L|SUGP2|SUGP2	903	-	5.648827	1.012003	-1.0	-1.0
chr6	111463121	111463221	ENSG00000009413.15|REV3L|SUGP2|SUGP2	903	-	5.6762524	1.0123817	-1.0	-1.0
chr6	111433842	111434077	ENSG00000009413.15|REV3L|SUGP2|SUGP2	978	-	5.8512983	1.6661057	-1.0	-1.0
chr6	111482095	111482215	ENSG00000009413.15|REV3L|SUGP2|SUGP2	935	-	5.7962413	1.1855878	-1.0	-1.0
chr6	111461966	111462126	ENSG00000009413.15|REV3L|SUGP2|SUGP2	929	-	5.789064	1.1501597	-1.0	-1.0
chr6	111435552	111435657	ENSG00000009413.15|REV3L|SUGP2|SUGP2	933	-	5.7946806	1.1761236	-1.0	-1.0
chr6	111424177	111424392	ENSG00000009413.15|REV3L|SUGP2|SUGP2	934	-	4.5434217	1.1811173	-1.0	-1.0
chr6	111432992	111433152	ENSG00000009413.15|REV3L|SUGP2|SUGP2	937	-	5.8204017	1.2006713	-1.0	-1.0
chr6	111457567	111457672	ENSG00000009413.15|REV3L|SUGP2|SUGP2	901	-	5.6776276	1.0038459	-1.0	-1.0
chr6	111444592	111444797	ENSG00000009413.15|REV3L|SUGP2|SUGP2	932	-	3.996066	1.1694655	-1.0	-1.0
chr6	111407882	111408012	ENSG00000009413.15|REV3L|SUGP2|SUGP2	913	-	5.7265925	1.06284	-1.0	-1.0
chr6	111429877	111430077	ENSG00000009413.15|REV3L|SUGP2|SUGP2	982	-	3.811741	1.7518191	-1.0	-1.0
chr6	111460047	111460299	ENSG00000009413.15|REV3L|SUGP2|SUGP2	954	-	4.3599133	1.3368461	-1.0	-1.0
chr6	111429312	111429477	ENSG00000009413.15|REV3L|SUGP2|SUGP2	980	-	6.012669	1.694262	-1.0	-1.0
chr6	111384984	111385164	ENSG00000009413.15|REV3L|SUGP2|SUGP2	942	-	5.8503213	1.2348429	-1.0	-1.0
chr6	111383719	111383819	ENSG00000009413.15|REV3L|SUGP2|SUGP2	903	-	5.655699	1.0136155	-1.0	-1.0
chr6	111458742	111458847	ENSG00000009413.15|REV3L|SUGP2|SUGP2	919	-	5.764837	1.0894542	-1.0	-1.0
chr6	111444932	111445117	ENSG00000009413.15|REV3L|SUGP2|SUGP2	955	-	4.8641315	1.3491004	-1.0	-1.0
chr6	111383939	111384194	ENSG00000009413.15|REV3L|SUGP2|SUGP2	995	-	6.320782	2.3410842	-1.0	-1.0
chr6	111450382	111450577	ENSG00000009413.15|REV3L|SUGP2|SUGP2	955	-	3.1055584	1.3453019	-1.0	-1.0
chr6	111382454	111383034	ENSG00000009413.15|REV3L|SUGP2|SUGP2	981	-	4.839852	1.7265073	-1.0	-1.0
chr6	111430747	111431302	ENSG00000009413.15|REV3L|SUGP2|SUGP2	961	-	4.9980245	1.4043543	-1.0	-1.0
chr6	111432512	111432967	ENSG00000009413.15|REV3L|SUGP2|SUGP2	975	-	5.705841	1.6101722	-1.0	-1.0
chr6	111449642	111449912	ENSG00000009413.15|REV3L|SUGP2|SUGP2	925	-	3.637208	1.1223439	-1.0	-1.0
chr6	111383499	111383649	ENSG00000009413.15|REV3L|SUGP2|SUGP2	925	-	5.7735176	1.1272907	-1.0	-1.0
chr6	111469651	111469751	ENSG00000009413.15|REV3L|SUGP2|SUGP2	911	-	5.7112947	1.0521728	-1.0	-1.0
chr6	111430097	111430747	ENSG00000009413.15|REV3L|SUGP2|SUGP2	980	-	5.481659	1.6999962	-1.0	-1.0
chr6	111444192	111444317	ENSG00000009413.15|REV3L|SUGP2|SUGP2	906	-	3.6912687	1.0246048	-1.0	-1.0
chr6	111457717	111457842	ENSG00000009413.15|REV3L|SUGP2|SUGP2	939	-	5.8409567	1.2120109	-1.0	-1.0
chr6	111435707	111436022	ENSG00000009413.15|REV3L|SUGP2|SUGP2	950	-	4.96968	1.3001077	-1.0	-1.0
chr6	111451387	111451702	ENSG00000009413.15|REV3L|SUGP2|SUGP2	939	-	4.9193482	1.2118093	-1.0	-1.0
chr6	111425662	111425857	ENSG00000009413.15|REV3L|SUGP2|SUGP2	950	-	5.9162536	1.3014724	-1.0	-1.0
chr6	111384454	111384584	ENSG00000009413.15|REV3L|SUGP2|SUGP2	905	-	4.350244	1.0218048	-1.0	-1.0
chr6	111383044	111383379	ENSG00000009413.15|REV3L|SUGP2|SUGP2	962	-	4.3244524	1.4209667	-1.0	-1.0
chr6	111433267	111433427	ENSG00000009413.15|REV3L|SUGP2|SUGP2	947	-	5.928011	1.2736557	-1.0	-1.0
chr6	111436192	111436372	ENSG00000009413.15|REV3L|SUGP2|SUGP2	955	-	5.3616447	1.3498657	-1.0	-1.0
chr6	111458117	111458232	ENSG00000009413.15|REV3L|SUGP2|SUGP2	925	-	5.7802625	1.1274307	-1.0	-1.0
chr6	111449432	111449572	ENSG00000009413.15|REV3L|SUGP2|SUGP2	955	-	5.3413234	1.3420148	-1.0	-1.0
chr6	111431927	111432142	ENSG00000009413.15|REV3L|SUGP2|SUGP2	906	-	4.415052	1.0264395	-1.0	-1.0
chr6	111435102	111435312	ENSG00000009413.15|REV3L|SUGP2|SUGP2	996	-	5.715637	2.4310627	-1.0	-1.0
chr6	111384749	111384904	ENSG00000009413.15|REV3L|SUGP2|SUGP2	935	-	5.8272896	1.1887755	-1.0	-1.0
chr6	111385689	111385794	ENSG00000009413.15|REV3L|SUGP2|SUGP2	907	-	5.6934896	1.0337006	-1.0	-1.0
chr6	111423962	111424112	ENSG00000009413.15|REV3L|SUGP2|SUGP2	909	-	5.6994276	1.0403956	-1.0	-1.0
chr6	111433482	111433757	ENSG00000009413.15|REV3L|SUGP2|SUGP2	973	-	4.7704926	1.575434	-1.0	-1.0
chr6	111428162	111428292	ENSG00000009413.15|REV3L|SUGP2|SUGP2	917	-	5.7476745	1.0794942	-1.0	-1.0
chr6	111518011	111518241	ENSG00000231889.7|TRAF3IP2-AS1|SUGP2|SUGP2	910	+	5.11281	1.0439293	-1.0	-1.0
chr6	111506331	111506741	ENSG00000231889.7|TRAF3IP2-AS1|SUGP2|SUGP2	978	+	5.415778	1.6585495	-1.0	-1.0
chr6	111522571	111522696	ENSG00000231889.7|TRAF3IP2-AS1|SUGP2|SUGP2	924	+	5.772883	1.1176739	-1.0	-1.0
chr6	111505826	111505931	ENSG00000231889.7|TRAF3IP2-AS1|SUGP2|SUGP2	918	+	5.76058	1.086656	-1.0	-1.0
chr6	111521591	111521696	ENSG00000231889.7|TRAF3IP2-AS1|SUGP2|SUGP2	903	+	5.6693926	1.0136155	-1.0	-1.0
chr6	111521771	111521876	ENSG00000231889.7|TRAF3IP2-AS1|SUGP2|SUGP2	910	+	5.7397923	1.0463178	-1.0	-1.0
chr6	111506866	111507061	ENSG00000231889.7|TRAF3IP2-AS1|SUGP2|SUGP2	963	+	5.704382	1.4341472	-1.0	-1.0
chr6	111506161	111506286	ENSG00000231889.7|TRAF3IP2-AS1|SUGP2|SUGP2	938	+	5.8675327	1.2073294	-1.0	-1.0
chr6	111505166	111505526	ENSG00000231889.7|TRAF3IP2-AS1|SUGP2|SUGP2	953	+	5.0673885	1.3309634	-1.0	-1.0
chr6	114274473	114274618	ENSG00000249853.7|HS3ST5|SUGP2|SUGP2	951	-	5.952044	1.3079512	-1.0	-1.0
chr6	114119017	114119117	ENSG00000249853.7|HS3ST5|SUGP2|SUGP2	922	-	5.804143	1.1058954	-1.0	-1.0
chr6	114272608	114272763	ENSG00000249853.7|HS3ST5|SUGP2|SUGP2	947	-	4.920783	1.2723392	-1.0	-1.0
chr6	114292578	114292678	ENSG00000249853.7|HS3ST5|SUGP2|SUGP2	903	-	5.6625476	1.0136155	-1.0	-1.0
chr6	114296783	114296888	ENSG00000249853.7|HS3ST5|SUGP2|SUGP2	909	-	5.6969914	1.0393143	-1.0	-1.0
chr6	114198132	114198232	ENSG00000249853.7|HS3ST5|SUGP2|SUGP2	917	-	5.758478	1.0829426	-1.0	-1.0
chr6	114297048	114297243	ENSG00000249853.7|HS3ST5|SUGP2|SUGP2	970	-	6.068744	1.5278332	-1.0	-1.0
chr6	114274068	114274283	ENSG00000249853.7|HS3ST5|SUGP2|SUGP2	952	-	5.480776	1.3168467	-1.0	-1.0
chr6	114293288	114293448	ENSG00000249853.7|HS3ST5|SUGP2|SUGP2	921	-	4.4380918	1.0997884	-1.0	-1.0
chr6	114273008	114273108	ENSG00000249853.7|HS3ST5|SUGP2|SUGP2	910	-	5.704692	1.0467483	-1.0	-1.0
chr6	114293168	114293273	ENSG00000249853.7|HS3ST5|SUGP2|SUGP2	913	-	5.72826	1.0613694	-1.0	-1.0
chr6	114293658	114293843	ENSG00000249853.7|HS3ST5|SUGP2|SUGP2	977	-	6.279546	1.6386857	-1.0	-1.0
chr6	114293878	114294048	ENSG00000249853.7|HS3ST5|SUGP2|SUGP2	920	-	3.2834928	1.0962895	-1.0	-1.0
chr6	114273493	114273683	ENSG00000249853.7|HS3ST5|SUGP2|SUGP2	932	-	5.8089094	1.1654781	-1.0	-1.0
chr6	114466044	114466169	ENSG00000228624.7|HDAC2-AS2|SUGP2|SUGP2	904	+	5.711521	1.0165173	-1.0	-1.0
chr6	116196945	116197170	ENSG00000178425.13|NT5DC1|SUGP2|SUGP2	919	+	5.786522	1.0910519	-1.0	-1.0
chr6	116165715	116165830	ENSG00000178425.13|NT5DC1|SUGP2|SUGP2	910	+	5.704228	1.0458944	-1.0	-1.0
chr6	116163300	116163400	ENSG00000178425.13|NT5DC1|SUGP2|SUGP2	901	+	5.6419134	1.0061904	-1.0	-1.0
chr6	116162740	116162840	ENSG00000178425.13|NT5DC1|SUGP2|SUGP2	913	+	5.7455926	1.0609347	-1.0	-1.0
chr6	116164640	116164775	ENSG00000178425.13|NT5DC1|SUGP2|SUGP2	930	+	5.831869	1.1531959	-1.0	-1.0
chr6	116168775	116169150	ENSG00000178425.13|NT5DC1|SUGP2|SUGP2	967	+	5.8919234	1.480519	-1.0	-1.0
chr6	116176095	116176205	ENSG00000178425.13|NT5DC1|SUGP2|SUGP2	906	+	5.6793327	1.028579	-1.0	-1.0
chr6	116168015	116168200	ENSG00000178425.13|NT5DC1|SUGP2|SUGP2	976	+	6.266374	1.6254559	-1.0	-1.0
chr6	116108910	116109085	ENSG00000178425.13|NT5DC1|SUGP2|SUGP2	909	+	5.701234	1.0389075	-1.0	-1.0
chr6	116264212	116264407	ENSG00000111817.16|DSE|SUGP2|SUGP2	945	+	3.4503148	1.256266	-1.0	-1.0
chr6	116263607	116263787	ENSG00000111817.16|DSE|SUGP2|SUGP2	912	+	3.4214928	1.057124	-1.0	-1.0
chr6	116262597	116262732	ENSG00000111817.16|DSE|SUGP2|SUGP2	932	+	5.507626	1.1647651	-1.0	-1.0
chr6	116262472	116262592	ENSG00000111817.16|DSE|SUGP2|SUGP2	919	+	5.7552886	1.093531	-1.0	-1.0
chr6	116261812	116261962	ENSG00000111817.16|DSE|SUGP2|SUGP2	910	+	5.7134237	1.0457517	-1.0	-1.0
chr6	116262177	116262347	ENSG00000111817.16|DSE|SUGP2|SUGP2	943	+	4.466184	1.2406801	-1.0	-1.0
chr6	116264732	116265112	ENSG00000111817.16|DSE|SUGP2|SUGP2	952	+	5.6320987	1.3163396	-1.0	-1.0
chr6	116264422	116264622	ENSG00000111817.16|DSE|SUGP2|SUGP2	974	+	6.2211413	1.5858386	-1.0	-1.0
chr6	116577561	116577686	ENSG00000111832.12|RWDD1|SUGP2|SUGP2	921	+	5.7535515	1.1017493	-1.0	-1.0
chr6	116661721	116661896	ENSG00000153975.9|ZUFSP|SUGP2|SUGP2	915	-	5.739434	1.0717608	-1.0	-1.0
chr6	116662191	116662321	ENSG00000153975.9|ZUFSP|SUGP2|SUGP2	935	-	5.5440884	1.1842498	-1.0	-1.0
chr6	116688087	116688222	ENSG00000196911.10|KPNA5|SUGP2|SUGP2	936	+	5.822364	1.1961366	-1.0	-1.0
chr6	116695887	116696162	ENSG00000196911.10|KPNA5|SUGP2|SUGP2	926	+	5.026876	1.1285943	-1.0	-1.0
chr6	116686522	116686652	ENSG00000196911.10|KPNA5|SUGP2|SUGP2	949	+	5.889371	1.2906245	-1.0	-1.0
chr6	116714650	116714825	ENSG00000196911.10|KPNA5|SUGP2|SUGP2	954	+	3.781286	1.3383704	-1.0	-1.0
chr6	116712320	116712465	ENSG00000196911.10|KPNA5|SUGP2|SUGP2	938	+	4.86793	1.2060735	-1.0	-1.0
chr6	116687527	116687647	ENSG00000196911.10|KPNA5|SUGP2|SUGP2	911	+	5.7095094	1.0516621	-1.0	-1.0
chr6	116696242	116696617	ENSG00000196911.10|KPNA5|SUGP2|SUGP2	964	+	4.4256916	1.4483161	-1.0	-1.0
chr6	116713680	116714650	ENSG00000196911.10|KPNA5|SUGP2|SUGP2	982	+	4.531569	1.7437224	-1.0	-1.0
chr6	116713140	116713650	ENSG00000196911.10|KPNA5|SUGP2|SUGP2	962	+	3.7774632	1.4251505	-1.0	-1.0
chr6	116708050	116708170	ENSG00000196911.10|KPNA5|SUGP2|SUGP2	907	+	5.677782	1.029625	-1.0	-1.0
chr6	117690405	117690550	ENSG00000153989.7|NUS1|SUGP2|SUGP2	959	+	6.0334563	1.3884052	-1.0	-1.0
chr6	117691040	117691150	ENSG00000153989.7|NUS1|SUGP2|SUGP2	903	+	3.674826	1.0121219	-1.0	-1.0
chr6	118859310	118859465	ENSG00000111877.17|MCM9|SUGP2|SUGP2	910	-	5.699943	1.0453346	-1.0	-1.0
chr6	118859845	118859980	ENSG00000111877.17|MCM9|SUGP2|SUGP2	907	-	5.681349	1.0295337	-1.0	-1.0
chr6	118882050	118882290	ENSG00000111877.17|MCM9|SUGP2|SUGP2	905	-	5.6706114	1.0228693	-1.0	-1.0
chr6	119038103	119038238	ENSG00000111879.18|FAM184A|SUGP2|SUGP2	925	-	5.787258	1.1274258	-1.0	-1.0
chr6	119073168	119073353	ENSG00000111879.18|FAM184A|SUGP2|SUGP2	940	-	5.7177677	1.2249249	-1.0	-1.0
chr6	119074128	119074273	ENSG00000111879.18|FAM184A|SUGP2|SUGP2	909	-	5.694186	1.0396398	-1.0	-1.0
chr6	119073643	119073813	ENSG00000111879.18|FAM184A|SUGP2|SUGP2	927	-	5.7740808	1.1365352	-1.0	-1.0
chr6	119073938	119074123	ENSG00000111879.18|FAM184A|SUGP2|SUGP2	958	-	4.8388076	1.3800237	-1.0	-1.0
chr6	119224042	119224862	ENSG00000111885.6|MAN1A1|SUGP2|SUGP2	970	-	2.7110543	1.5204451	-1.0	-1.0
chr6	119231527	119231872	ENSG00000111885.6|MAN1A1|SUGP2|SUGP2	962	-	2.500988	1.4197265	-1.0	-1.0
chr6	119185022	119185642	ENSG00000111885.6|MAN1A1|SUGP2|SUGP2	986	-	3.2057388	1.8462924	-1.0	-1.0
chr6	119237552	119237752	ENSG00000111885.6|MAN1A1|SUGP2|SUGP2	931	-	2.1870937	1.1607461	-1.0	-1.0
chr6	119234932	119235907	ENSG00000111885.6|MAN1A1|SUGP2|SUGP2	975	-	2.6202395	1.5937254	-1.0	-1.0
chr6	119182772	119183327	ENSG00000111885.6|MAN1A1|SUGP2|SUGP2	987	-	3.7385159	1.9030713	-1.0	-1.0
chr6	119234627	119234817	ENSG00000111885.6|MAN1A1|SUGP2|SUGP2	969	-	2.5382648	1.5039924	-1.0	-1.0
chr6	119187402	119187922	ENSG00000111885.6|MAN1A1|SUGP2|SUGP2	964	-	3.0487347	1.4457438	-1.0	-1.0
chr6	119230272	119230417	ENSG00000111885.6|MAN1A1|SUGP2|SUGP2	950	-	4.040743	1.3036889	-1.0	-1.0
chr6	119231882	119232027	ENSG00000111885.6|MAN1A1|SUGP2|SUGP2	928	-	3.4998956	1.1406221	-1.0	-1.0
chr6	119236792	119237517	ENSG00000111885.6|MAN1A1|SUGP2|SUGP2	976	-	3.3364136	1.6235545	-1.0	-1.0
chr6	119230807	119231482	ENSG00000111885.6|MAN1A1|SUGP2|SUGP2	963	-	2.7833467	1.4277409	-1.0	-1.0
chr6	119183677	119184677	ENSG00000111885.6|MAN1A1|SUGP2|SUGP2	977	-	3.2646308	1.643471	-1.0	-1.0
chr6	119265574	119267504	ENSG00000111885.6|MAN1A1|SUGP2|SUGP2	991	-	3.375092	2.0362864	-1.0	-1.0
chr6	119234822	119234922	ENSG00000111885.6|MAN1A1|SUGP2|SUGP2	912	-	2.7403684	1.0573289	-1.0	-1.0
chr6	119182537	119182687	ENSG00000111885.6|MAN1A1|SUGP2|SUGP2	944	-	3.3301404	1.2546445	-1.0	-1.0
chr6	119225097	119225247	ENSG00000111885.6|MAN1A1|SUGP2|SUGP2	922	-	3.8223677	1.1093286	-1.0	-1.0
chr6	119185812	119187122	ENSG00000111885.6|MAN1A1|SUGP2|SUGP2	979	-	2.866796	1.6802889	-1.0	-1.0
chr6	119226282	119226467	ENSG00000111885.6|MAN1A1|SUGP2|SUGP2	983	-	3.5983071	1.7772734	-1.0	-1.0
chr6	119225297	119225457	ENSG00000111885.6|MAN1A1|SUGP2|SUGP2	960	-	2.2614057	1.3979627	-1.0	-1.0
chr6	119236427	119236627	ENSG00000111885.6|MAN1A1|SUGP2|SUGP2	984	-	2.6365888	1.7867315	-1.0	-1.0
chr6	119225467	119226177	ENSG00000111885.6|MAN1A1|SUGP2|SUGP2	971	-	3.219502	1.5391527	-1.0	-1.0
chr6	119183347	119183527	ENSG00000111885.6|MAN1A1|SUGP2|SUGP2	915	-	2.459815	1.0706939	-1.0	-1.0
chr6	119196892	119196992	ENSG00000111885.6|MAN1A1|SUGP2|SUGP2	938	-	3.9071448	1.2042795	-1.0	-1.0
chr6	122426371	122426511	ENSG00000025156.12|HSF2|SUGP2|SUGP2	923	+	5.766811	1.1113833	-1.0	-1.0
chr6	122425751	122425861	ENSG00000025156.12|HSF2|SUGP2|SUGP2	922	+	3.8207562	1.1073618	-1.0	-1.0
chr6	122424811	122424991	ENSG00000025156.12|HSF2|SUGP2|SUGP2	947	+	5.0960035	1.2741736	-1.0	-1.0
chr6	122426671	122426901	ENSG00000025156.12|HSF2|SUGP2|SUGP2	965	+	5.9307384	1.4533131	-1.0	-1.0
chr6	122426071	122426216	ENSG00000025156.12|HSF2|SUGP2|SUGP2	946	+	5.93407	1.2680142	-1.0	-1.0
chr6	122424991	122425146	ENSG00000025156.12|HSF2|SUGP2|SUGP2	943	+	4.5925603	1.2428417	-1.0	-1.0
chr6	122425601	122425701	ENSG00000025156.12|HSF2|SUGP2|SUGP2	903	+	5.6625476	1.0136155	-1.0	-1.0
chr6	122424516	122424631	ENSG00000025156.12|HSF2|SUGP2|SUGP2	924	+	5.7599087	1.1204221	-1.0	-1.0
chr6	122426241	122426341	ENSG00000025156.12|HSF2|SUGP2|SUGP2	915	+	5.7520695	1.072438	-1.0	-1.0
chr6	122425351	122425451	ENSG00000025156.12|HSF2|SUGP2|SUGP2	901	+	5.6419134	1.0061904	-1.0	-1.0
chr6	122462016	122462116	ENSG00000111897.6|SERINC1|SUGP2|SUGP2	912	-	5.7244315	1.0537857	-1.0	-1.0
chr6	122450780	122451280	ENSG00000111897.6|SERINC1|SUGP2|SUGP2	966	-	5.361827	1.4663916	-1.0	-1.0
chr6	122450195	122450320	ENSG00000111897.6|SERINC1|SUGP2|SUGP2	924	-	3.8408122	1.1165919	-1.0	-1.0
chr6	122449485	122449785	ENSG00000111897.6|SERINC1|SUGP2|SUGP2	934	-	3.2424207	1.1813283	-1.0	-1.0
chr6	122450380	122450535	ENSG00000111897.6|SERINC1|SUGP2|SUGP2	952	-	3.8860466	1.3178695	-1.0	-1.0
chr6	122462876	122463031	ENSG00000111897.6|SERINC1|SUGP2|SUGP2	956	-	5.98433	1.3537282	-1.0	-1.0
chr6	122449900	122450160	ENSG00000111897.6|SERINC1|SUGP2|SUGP2	944	-	4.600109	1.255318	-1.0	-1.0
chr6	122465641	122465746	ENSG00000111897.6|SERINC1|SUGP2|SUGP2	912	-	5.7735257	1.0573176	-1.0	-1.0
chr6	122449245	122449465	ENSG00000111897.6|SERINC1|SUGP2|SUGP2	953	-	5.9709086	1.3254585	-1.0	-1.0
chr6	125990169	125990269	ENSG00000066651.18|TRMT11|SUGP2|SUGP2	919	+	5.777468	1.0916884	-1.0	-1.0
chr6	125990649	125990749	ENSG00000066651.18|TRMT11|SUGP2|SUGP2	903	+	5.6693926	1.0136155	-1.0	-1.0
chr6	126036470	126036650	ENSG00000066651.18|TRMT11|SUGP2|SUGP2	916	+	4.2608595	1.0781144	-1.0	-1.0
chr6	126009944	126011069	ENSG00000066651.18|TRMT11|SUGP2|SUGP2	954	+	3.528845	1.339026	-1.0	-1.0
chr6	125992874	125993284	ENSG00000066651.18|TRMT11|SUGP2|SUGP2	983	+	5.411547	1.7586733	-1.0	-1.0
chr6	125992629	125992864	ENSG00000066651.18|TRMT11|SUGP2|SUGP2	961	+	4.1500535	1.4059972	-1.0	-1.0
chr6	126035510	126035640	ENSG00000066651.18|TRMT11|SUGP2|SUGP2	909	+	3.7296758	1.0396386	-1.0	-1.0
chr6	126031280	126031465	ENSG00000066651.18|TRMT11|SUGP2|SUGP2	957	+	5.552339	1.3628978	-1.0	-1.0
chr6	126036655	126036890	ENSG00000066651.18|TRMT11|SUGP2|SUGP2	921	+	4.469982	1.100945	-1.0	-1.0
chr6	126031930	126032220	ENSG00000066651.18|TRMT11|SUGP2|SUGP2	930	+	3.7206361	1.1576728	-1.0	-1.0
chr6	125992449	125992549	ENSG00000066651.18|TRMT11|SUGP2|SUGP2	908	+	2.723492	1.0367929	-1.0	-1.0
chr6	126015746	126015916	ENSG00000066651.18|TRMT11|SUGP2|SUGP2	942	+	4.1616406	1.2352488	-1.0	-1.0
chr6	126035765	126035980	ENSG00000066651.18|TRMT11|SUGP2|SUGP2	952	+	3.8957355	1.3144692	-1.0	-1.0
chr6	126035335	126035485	ENSG00000066651.18|TRMT11|SUGP2|SUGP2	921	+	3.729972	1.1028761	-1.0	-1.0
chr6	126032570	126032780	ENSG00000066651.18|TRMT11|SUGP2|SUGP2	944	+	4.5385385	1.2493225	-1.0	-1.0
chr6	126031535	126031770	ENSG00000066651.18|TRMT11|SUGP2|SUGP2	983	+	6.263532	1.7735269	-1.0	-1.0
chr6	126036905	126037145	ENSG00000066651.18|TRMT11|SUGP2|SUGP2	920	+	3.7890735	1.0976278	-1.0	-1.0
chr6	126184215	126184385	ENSG00000231842.1|AC020559.1|SUGP2|SUGP2	936	+	5.8161464	1.1963106	-1.0	-1.0
chr6	126185115	126185545	ENSG00000231842.1|AC020559.1|SUGP2|SUGP2	963	+	4.321633	1.435538	-1.0	-1.0
chr6	126192885	126193240	ENSG00000231842.1|AC020559.1|SUGP2|SUGP2	937	+	3.8824313	1.1997075	-1.0	-1.0
chr6	126178975	126179430	ENSG00000231842.1|AC020559.1|SUGP2|SUGP2	962	+	4.4031568	1.4183226	-1.0	-1.0
chr6	126191885	126192230	ENSG00000231842.1|AC020559.1|SUGP2|SUGP2	945	+	4.189587	1.2618397	-1.0	-1.0
chr6	126178455	126178670	ENSG00000231842.1|AC020559.1|SUGP2|SUGP2	946	+	4.511774	1.2692919	-1.0	-1.0
chr6	126182855	126182960	ENSG00000231842.1|AC020559.1|SUGP2|SUGP2	911	+	3.7337098	1.0524704	-1.0	-1.0
chr6	126195655	126195760	ENSG00000231842.1|AC020559.1|SUGP2|SUGP2	910	+	3.7540379	1.0481505	-1.0	-1.0
chr6	126194200	126194305	ENSG00000231842.1|AC020559.1|SUGP2|SUGP2	909	+	3.7225914	1.0402079	-1.0	-1.0
chr6	126199335	126199435	ENSG00000231842.1|AC020559.1|SUGP2|SUGP2	903	+	5.655699	1.0136155	-1.0	-1.0
chr6	126183555	126183665	ENSG00000231842.1|AC020559.1|SUGP2|SUGP2	908	+	3.7309082	1.0362469	-1.0	-1.0
chr6	126193995	126194125	ENSG00000231842.1|AC020559.1|SUGP2|SUGP2	909	+	3.285897	1.0427427	-1.0	-1.0
chr6	126183855	126183995	ENSG00000231842.1|AC020559.1|SUGP2|SUGP2	949	+	5.9127455	1.290012	-1.0	-1.0
chr6	126191545	126191730	ENSG00000231842.1|AC020559.1|SUGP2|SUGP2	957	+	4.832139	1.3631365	-1.0	-1.0
chr6	126192465	126192705	ENSG00000231842.1|AC020559.1|SUGP2|SUGP2	968	+	6.1396737	1.4977418	-1.0	-1.0
chr6	126184650	126184975	ENSG00000231842.1|AC020559.1|SUGP2|SUGP2	945	+	3.1475036	1.2625897	-1.0	-1.0
chr6	126178765	126178965	ENSG00000231842.1|AC020559.1|SUGP2|SUGP2	940	+	3.4133117	1.2183757	-1.0	-1.0
chr6	126194370	126194470	ENSG00000231842.1|AC020559.1|SUGP2|SUGP2	967	+	6.107646	1.4832445	-1.0	-1.0
chr6	126177515	126177635	ENSG00000231842.1|AC020559.1|SUGP2|SUGP2	916	+	3.7717073	1.0751432	-1.0	-1.0
chr6	127310029	127310199	ENSG00000093144.18|ECHDC1|SUGP2|SUGP2	911	-	3.3932362	1.0486419	-1.0	-1.0
chr6	127306984	127307084	ENSG00000093144.18|ECHDC1|SUGP2|SUGP2	919	-	5.764837	1.0894542	-1.0	-1.0
chr6	127303309	127303644	ENSG00000093144.18|ECHDC1|SUGP2|SUGP2	948	-	4.6944394	1.2813064	-1.0	-1.0
chr6	127307554	127307749	ENSG00000093144.18|ECHDC1|SUGP2|SUGP2	966	-	3.0334983	1.4635398	-1.0	-1.0
chr6	127305504	127305949	ENSG00000093144.18|ECHDC1|SUGP2|SUGP2	987	-	4.6287217	1.8707787	-1.0	-1.0
chr6	127300754	127300854	ENSG00000093144.18|ECHDC1|SUGP2|SUGP2	917	-	5.758478	1.0829426	-1.0	-1.0
chr6	127319812	127319912	ENSG00000093144.18|ECHDC1|SUGP2|SUGP2	950	-	5.878066	1.299967	-1.0	-1.0
chr6	127307804	127307939	ENSG00000093144.18|ECHDC1|SUGP2|SUGP2	943	-	5.867327	1.2456648	-1.0	-1.0
chr6	127309334	127309454	ENSG00000093144.18|ECHDC1|SUGP2|SUGP2	916	-	3.7743785	1.0739347	-1.0	-1.0
chr6	127309159	127309284	ENSG00000093144.18|ECHDC1|SUGP2|SUGP2	947	-	4.6163387	1.272065	-1.0	-1.0
chr6	127304954	127305424	ENSG00000093144.18|ECHDC1|SUGP2|SUGP2	992	-	5.092461	2.119228	-1.0	-1.0
chr6	127308519	127308809	ENSG00000093144.18|ECHDC1|SUGP2|SUGP2	935	-	4.533615	1.1840727	-1.0	-1.0
chr6	127306194	127306409	ENSG00000093144.18|ECHDC1|SUGP2|SUGP2	951	-	5.9313846	1.3140529	-1.0	-1.0
chr6	127308289	127308394	ENSG00000093144.18|ECHDC1|SUGP2|SUGP2	914	-	5.747735	1.0674567	-1.0	-1.0
chr6	127305994	127306109	ENSG00000093144.18|ECHDC1|SUGP2|SUGP2	907	-	5.6834965	1.0328941	-1.0	-1.0
chr6	127308094	127308289	ENSG00000093144.18|ECHDC1|SUGP2|SUGP2	987	-	4.587802	1.871451	-1.0	-1.0
chr6	127304689	127304939	ENSG00000093144.18|ECHDC1|SUGP2|SUGP2	991	-	5.8430686	2.0480602	-1.0	-1.0
chr6	127306684	127306939	ENSG00000093144.18|ECHDC1|SUGP2|SUGP2	921	-	5.7398696	1.1048696	-1.0	-1.0
chr6	127300274	127300459	ENSG00000093144.18|ECHDC1|SUGP2|SUGP2	977	-	6.274917	1.637557	-1.0	-1.0
chr6	127303739	127304669	ENSG00000093144.18|ECHDC1|SUGP2|SUGP2	990	-	3.9698467	1.9836982	-1.0	-1.0
chr6	128202450	128202560	ENSG00000152894.14|PTPRK|SUGP2|SUGP2	921	-	5.7689734	1.1017382	-1.0	-1.0
chr6	128434217	128434317	ENSG00000152894.14|PTPRK|SUGP2|SUGP2	912	-	5.717869	1.0537857	-1.0	-1.0
chr6	128441607	128441722	ENSG00000152894.14|PTPRK|SUGP2|SUGP2	911	-	5.7165833	1.0526519	-1.0	-1.0
chr6	128487177	128487842	ENSG00000152894.14|PTPRK|SUGP2|SUGP2	954	-	2.720912	1.3409986	-1.0	-1.0
chr6	128040518	128040668	ENSG00000152894.14|PTPRK|SUGP2|SUGP2	906	-	4.3665547	1.0267057	-1.0	-1.0
chr6	128202835	128203025	ENSG00000152894.14|PTPRK|SUGP2|SUGP2	917	-	3.4713194	1.0794433	-1.0	-1.0
chr6	128151267	128152607	ENSG00000152894.14|PTPRK|SUGP2|SUGP2	989	-	3.8660123	1.9565748	-1.0	-1.0
chr6	128244032	128244902	ENSG00000152894.14|PTPRK|SUGP2|SUGP2	951	-	4.554038	1.314096	-1.0	-1.0
chr6	128252597	128252767	ENSG00000152894.14|PTPRK|SUGP2|SUGP2	926	-	5.7832403	1.1305103	-1.0	-1.0
chr6	128203810	128204140	ENSG00000152894.14|PTPRK|SUGP2|SUGP2	935	-	5.8261113	1.1857262	-1.0	-1.0
chr6	128258602	128258717	ENSG00000152894.14|PTPRK|SUGP2|SUGP2	925	-	3.836181	1.1248336	-1.0	-1.0
chr6	128255412	128255707	ENSG00000152894.14|PTPRK|SUGP2|SUGP2	958	-	5.4656024	1.3792968	-1.0	-1.0
chr6	128485467	128485632	ENSG00000152894.14|PTPRK|SUGP2|SUGP2	926	-	3.2752447	1.1310157	-1.0	-1.0
chr6	128203190	128203385	ENSG00000152894.14|PTPRK|SUGP2|SUGP2	940	-	5.864014	1.2253081	-1.0	-1.0
chr6	128262552	128262707	ENSG00000152894.14|PTPRK|SUGP2|SUGP2	917	-	5.76457	1.0802608	-1.0	-1.0
chr6	128260282	128260667	ENSG00000152894.14|PTPRK|SUGP2|SUGP2	965	-	5.1465545	1.4536669	-1.0	-1.0
chr6	128248912	128249247	ENSG00000152894.14|PTPRK|SUGP2|SUGP2	963	-	4.128769	1.4285618	-1.0	-1.0
chr6	128295812	128296357	ENSG00000152894.14|PTPRK|SUGP2|SUGP2	968	-	3.483241	1.4931082	-1.0	-1.0
chr6	128249552	128249667	ENSG00000152894.14|PTPRK|SUGP2|SUGP2	914	-	5.2362	1.0643888	-1.0	-1.0
chr6	128248172	128248287	ENSG00000152894.14|PTPRK|SUGP2|SUGP2	919	-	5.765279	1.0900406	-1.0	-1.0
chr6	128203540	128203740	ENSG00000152894.14|PTPRK|SUGP2|SUGP2	927	-	2.9290318	1.1381081	-1.0	-1.0
chr6	128262982	128263162	ENSG00000152894.14|PTPRK|SUGP2|SUGP2	973	-	6.0466805	1.561918	-1.0	-1.0
chr6	128253527	128253657	ENSG00000152894.14|PTPRK|SUGP2|SUGP2	920	-	3.7894835	1.0983027	-1.0	-1.0
chr6	128243837	128244017	ENSG00000152894.14|PTPRK|SUGP2|SUGP2	955	-	5.0774546	1.3471776	-1.0	-1.0
chr6	128486862	128487057	ENSG00000152894.14|PTPRK|SUGP2|SUGP2	919	-	3.208774	1.0922977	-1.0	-1.0
chr6	128266002	128266147	ENSG00000152894.14|PTPRK|SUGP2|SUGP2	940	-	5.613702	1.2190809	-1.0	-1.0
chr6	128264187	128264347	ENSG00000152894.14|PTPRK|SUGP2|SUGP2	947	-	4.9525194	1.2778615	-1.0	-1.0
chr6	128263732	128264097	ENSG00000152894.14|PTPRK|SUGP2|SUGP2	956	-	3.9849086	1.357086	-1.0	-1.0
chr6	128251962	128252092	ENSG00000152894.14|PTPRK|SUGP2|SUGP2	928	-	5.4997263	1.1426578	-1.0	-1.0
chr6	128488252	128488457	ENSG00000152894.14|PTPRK|SUGP2|SUGP2	954	-	2.729294	1.3363421	-1.0	-1.0
chr6	128485252	128485357	ENSG00000152894.14|PTPRK|SUGP2|SUGP2	939	-	5.851666	1.2138255	-1.0	-1.0
chr6	128202560	128202795	ENSG00000152894.14|PTPRK|SUGP2|SUGP2	970	-	4.4648976	1.5211501	-1.0	-1.0
chr6	128248577	128248872	ENSG00000152894.14|PTPRK|SUGP2|SUGP2	957	-	5.047465	1.3670019	-1.0	-1.0
chr6	128263337	128263487	ENSG00000152894.14|PTPRK|SUGP2|SUGP2	948	-	5.2012796	1.2832623	-1.0	-1.0
chr6	128202000	128202105	ENSG00000152894.14|PTPRK|SUGP2|SUGP2	915	-	5.757387	1.0723343	-1.0	-1.0
chr6	128252952	128253142	ENSG00000152894.14|PTPRK|SUGP2|SUGP2	960	-	5.8310914	1.3981411	-1.0	-1.0
chr6	128298067	128298167	ENSG00000152894.14|PTPRK|SUGP2|SUGP2	926	-	3.192425	1.1314197	-1.0	-1.0
chr6	128337875	128337975	ENSG00000152894.14|PTPRK|SUGP2|SUGP2	903	-	5.648827	1.012003	-1.0	-1.0
chr6	128273422	128273527	ENSG00000152894.14|PTPRK|SUGP2|SUGP2	903	-	3.6699202	1.0114279	-1.0	-1.0
chr6	128309027	128309147	ENSG00000152894.14|PTPRK|SUGP2|SUGP2	907	-	5.6868167	1.0330659	-1.0	-1.0
chr6	128317542	128317647	ENSG00000152894.14|PTPRK|SUGP2|SUGP2	903	-	5.655699	1.0136155	-1.0	-1.0
chr6	128153352	128153572	ENSG00000152894.14|PTPRK|SUGP2|SUGP2	963	-	5.703393	1.4315194	-1.0	-1.0
chr6	128258962	128259082	ENSG00000152894.14|PTPRK|SUGP2|SUGP2	937	-	5.146927	1.203979	-1.0	-1.0
chr6	128337610	128337800	ENSG00000152894.14|PTPRK|SUGP2|SUGP2	941	-	3.825665	1.2296295	-1.0	-1.0
chr6	128435607	128435707	ENSG00000152894.14|PTPRK|SUGP2|SUGP2	950	-	5.8722053	1.2973627	-1.0	-1.0
chr6	128252772	128252892	ENSG00000152894.14|PTPRK|SUGP2|SUGP2	948	-	5.887162	1.2798648	-1.0	-1.0
chr6	128487942	128488112	ENSG00000152894.14|PTPRK|SUGP2|SUGP2	926	-	3.1018186	1.13017	-1.0	-1.0
chr6	128244922	128245172	ENSG00000152894.14|PTPRK|SUGP2|SUGP2	956	-	5.994989	1.3531389	-1.0	-1.0
chr6	128247787	128247947	ENSG00000152894.14|PTPRK|SUGP2|SUGP2	939	-	5.544298	1.2146858	-1.0	-1.0
chr6	128249387	128249502	ENSG00000152894.14|PTPRK|SUGP2|SUGP2	912	-	5.742668	1.055421	-1.0	-1.0
chr6	128259192	128259292	ENSG00000152894.14|PTPRK|SUGP2|SUGP2	903	-	3.0319216	1.012003	-1.0	-1.0
chr6	128243632	128243742	ENSG00000152894.14|PTPRK|SUGP2|SUGP2	922	-	3.15352	1.1066504	-1.0	-1.0
chr6	128266452	128266712	ENSG00000152894.14|PTPRK|SUGP2|SUGP2	953	-	4.6085615	1.3315843	-1.0	-1.0
chr6	128437327	128437492	ENSG00000152894.14|PTPRK|SUGP2|SUGP2	951	-	5.529087	1.307547	-1.0	-1.0
chr6	128153702	128154047	ENSG00000152894.14|PTPRK|SUGP2|SUGP2	968	-	4.674034	1.4889549	-1.0	-1.0
chr6	128248042	128248147	ENSG00000152894.14|PTPRK|SUGP2|SUGP2	919	-	5.770217	1.0921762	-1.0	-1.0
chr6	128255717	128255957	ENSG00000152894.14|PTPRK|SUGP2|SUGP2	984	-	6.4294906	1.803726	-1.0	-1.0
chr6	128248317	128248547	ENSG00000152894.14|PTPRK|SUGP2|SUGP2	954	-	3.9818237	1.3404828	-1.0	-1.0
chr6	128152617	128153222	ENSG00000152894.14|PTPRK|SUGP2|SUGP2	975	-	3.4401712	1.6037465	-1.0	-1.0
chr6	128249712	128249932	ENSG00000152894.14|PTPRK|SUGP2|SUGP2	978	-	6.2972	1.6590809	-1.0	-1.0
chr6	129530793	129530918	ENSG00000226149.5|AL356124.1|SUGP2|SUGP2	919	-	3.8225617	1.0932302	-1.0	-1.0
chr6	129659698	129660023	ENSG00000146376.10|ARHGAP18|SUGP2|SUGP2	953	-	3.710513	1.3311398	-1.0	-1.0
chr6	129582271	129582461	ENSG00000146376.10|ARHGAP18|SUGP2|SUGP2	922	-	2.8788989	1.1099709	-1.0	-1.0
chr6	129702143	129702418	ENSG00000146376.10|ARHGAP18|SUGP2|SUGP2	935	-	2.7727299	1.1877179	-1.0	-1.0
chr6	129697183	129697358	ENSG00000146376.10|ARHGAP18|SUGP2|SUGP2	955	-	5.9802303	1.3469629	-1.0	-1.0
chr6	129581661	129581771	ENSG00000146376.10|ARHGAP18|SUGP2|SUGP2	932	-	3.9093165	1.1657004	-1.0	-1.0
chr6	129660528	129660918	ENSG00000146376.10|ARHGAP18|SUGP2|SUGP2	946	-	3.479001	1.2637262	-1.0	-1.0
chr6	129699323	129699463	ENSG00000146376.10|ARHGAP18|SUGP2|SUGP2	941	-	5.900781	1.2283056	-1.0	-1.0
chr6	129703073	129703283	ENSG00000146376.10|ARHGAP18|SUGP2|SUGP2	972	-	3.0826132	1.5568837	-1.0	-1.0
chr6	129702548	129702728	ENSG00000146376.10|ARHGAP18|SUGP2|SUGP2	971	-	4.0796976	1.5324733	-1.0	-1.0
chr6	129582496	129582601	ENSG00000146376.10|ARHGAP18|SUGP2|SUGP2	919	-	5.7669296	1.0913699	-1.0	-1.0
chr6	129661883	129661983	ENSG00000146376.10|ARHGAP18|SUGP2|SUGP2	909	-	5.6980424	1.0397961	-1.0	-1.0
chr6	129660293	129660508	ENSG00000146376.10|ARHGAP18|SUGP2|SUGP2	942	-	3.6472898	1.2363448	-1.0	-1.0
chr6	129660028	129660268	ENSG00000146376.10|ARHGAP18|SUGP2|SUGP2	938	-	3.3788385	1.2045511	-1.0	-1.0
chr6	129703438	129703543	ENSG00000146376.10|ARHGAP18|SUGP2|SUGP2	937	-	2.896833	1.1987425	-1.0	-1.0
chr6	130984681	130984781	ENSG00000079819.18|EPB41L2|SUGP2|SUGP2	901	-	3.6864038	1.0022634	-1.0	-1.0
chr6	130841643	130841828	ENSG00000079819.18|EPB41L2|SUGP2|SUGP2	956	-	4.6378636	1.3591588	-1.0	-1.0
chr6	130980076	130980526	ENSG00000079819.18|EPB41L2|SUGP2|SUGP2	922	-	3.0625255	1.1068273	-1.0	-1.0
chr6	130981491	130981661	ENSG00000079819.18|EPB41L2|SUGP2|SUGP2	911	-	5.7188435	1.049116	-1.0	-1.0
chr6	131003892	131003992	ENSG00000079819.18|EPB41L2|SUGP2|SUGP2	903	-	3.674826	1.012003	-1.0	-1.0
chr6	130909363	130909498	ENSG00000079819.18|EPB41L2|SUGP2|SUGP2	918	-	5.7450786	1.0881064	-1.0	-1.0
chr6	130988606	130988776	ENSG00000079819.18|EPB41L2|SUGP2|SUGP2	975	-	6.2415686	1.6065711	-1.0	-1.0
chr6	131062976	131063111	ENSG00000079819.18|EPB41L2|SUGP2|SUGP2	928	-	3.2392397	1.140232	-1.0	-1.0
chr6	130977518	130977638	ENSG00000079819.18|EPB41L2|SUGP2|SUGP2	928	-	3.178996	1.1443384	-1.0	-1.0
chr6	131036147	131036472	ENSG00000079819.18|EPB41L2|SUGP2|SUGP2	927	-	2.748415	1.1352756	-1.0	-1.0
chr6	131011442	131011572	ENSG00000079819.18|EPB41L2|SUGP2|SUGP2	926	-	3.8273666	1.1319336	-1.0	-1.0
chr6	131058157	131058267	ENSG00000079819.18|EPB41L2|SUGP2|SUGP2	929	-	5.8035617	1.1457162	-1.0	-1.0
chr6	130979606	130980071	ENSG00000079819.18|EPB41L2|SUGP2|SUGP2	971	-	3.9259694	1.53019	-1.0	-1.0
chr6	130960009	130960274	ENSG00000079819.18|EPB41L2|SUGP2|SUGP2	922	-	5.761075	1.1095426	-1.0	-1.0
chr6	131004642	131004782	ENSG00000079819.18|EPB41L2|SUGP2|SUGP2	913	-	3.7457101	1.0623325	-1.0	-1.0
chr6	130855958	130856128	ENSG00000079819.18|EPB41L2|SUGP2|SUGP2	929	-	5.4911175	1.1492704	-1.0	-1.0
chr6	131041117	131041317	ENSG00000079819.18|EPB41L2|SUGP2|SUGP2	986	-	5.176331	1.8678703	-1.0	-1.0
chr6	131036492	131036897	ENSG00000079819.18|EPB41L2|SUGP2|SUGP2	958	-	3.3489482	1.3740506	-1.0	-1.0
chr6	130959279	130959394	ENSG00000079819.18|EPB41L2|SUGP2|SUGP2	910	-	3.721563	1.0439929	-1.0	-1.0
chr6	131035122	131035522	ENSG00000079819.18|EPB41L2|SUGP2|SUGP2	981	-	4.5971084	1.7157627	-1.0	-1.0
chr6	131051107	131051277	ENSG00000079819.18|EPB41L2|SUGP2|SUGP2	957	-	5.3721275	1.371038	-1.0	-1.0
chr6	131040937	131041077	ENSG00000079819.18|EPB41L2|SUGP2|SUGP2	913	-	3.7843854	1.0617214	-1.0	-1.0
chr6	131051702	131051802	ENSG00000079819.18|EPB41L2|SUGP2|SUGP2	909	-	2.2503667	1.0416963	-1.0	-1.0
chr6	130929764	130929934	ENSG00000079819.18|EPB41L2|SUGP2|SUGP2	954	-	5.9846044	1.3377651	-1.0	-1.0
chr6	131036912	131037122	ENSG00000079819.18|EPB41L2|SUGP2|SUGP2	958	-	4.066334	1.3745154	-1.0	-1.0
chr6	130988251	130988496	ENSG00000079819.18|EPB41L2|SUGP2|SUGP2	933	-	4.328197	1.1722109	-1.0	-1.0
chr6	131057277	131057462	ENSG00000079819.18|EPB41L2|SUGP2|SUGP2	923	-	2.4221911	1.1110808	-1.0	-1.0
chr6	131000481	131000616	ENSG00000079819.18|EPB41L2|SUGP2|SUGP2	946	-	5.9078403	1.2677461	-1.0	-1.0
chr6	131034782	131035007	ENSG00000079819.18|EPB41L2|SUGP2|SUGP2	929	-	2.9253232	1.1462375	-1.0	-1.0
chr6	130978821	130979381	ENSG00000079819.18|EPB41L2|SUGP2|SUGP2	962	-	4.4574227	1.419302	-1.0	-1.0
chr6	130976883	130977238	ENSG00000079819.18|EPB41L2|SUGP2|SUGP2	971	-	4.950264	1.530347	-1.0	-1.0
chr6	131029932	131030032	ENSG00000079819.18|EPB41L2|SUGP2|SUGP2	912	-	5.7244315	1.0537857	-1.0	-1.0
chr6	130943599	130943699	ENSG00000079819.18|EPB41L2|SUGP2|SUGP2	909	-	5.6980424	1.0397961	-1.0	-1.0
chr6	130962829	130962964	ENSG00000079819.18|EPB41L2|SUGP2|SUGP2	925	-	5.778252	1.1246381	-1.0	-1.0
chr6	131045347	131045457	ENSG00000079819.18|EPB41L2|SUGP2|SUGP2	912	-	5.066143	1.0535446	-1.0	-1.0
chr6	130988021	130988216	ENSG00000079819.18|EPB41L2|SUGP2|SUGP2	943	-	2.7356782	1.241102	-1.0	-1.0
chr6	130989916	130990016	ENSG00000079819.18|EPB41L2|SUGP2|SUGP2	954	-	5.920198	1.3332278	-1.0	-1.0
chr6	131045972	131046107	ENSG00000079819.18|EPB41L2|SUGP2|SUGP2	922	-	4.5423617	1.1061276	-1.0	-1.0
chr6	130929504	130929659	ENSG00000079819.18|EPB41L2|SUGP2|SUGP2	907	-	5.684123	1.0335044	-1.0	-1.0
chr6	130978644	130978796	ENSG00000079819.18|EPB41L2|SUGP2|SUGP2	968	-	5.6526575	1.4908888	-1.0	-1.0
chr6	130985221	130985476	ENSG00000079819.18|EPB41L2|SUGP2|SUGP2	991	-	5.2424536	2.0541854	-1.0	-1.0
chr6	130841523	130841638	ENSG00000079819.18|EPB41L2|SUGP2|SUGP2	933	-	5.7864804	1.1725817	-1.0	-1.0
chr6	131061372	131061802	ENSG00000079819.18|EPB41L2|SUGP2|SUGP2	958	-	3.1574593	1.374865	-1.0	-1.0
chr6	130944494	130944594	ENSG00000079819.18|EPB41L2|SUGP2|SUGP2	906	-	3.739398	1.0271639	-1.0	-1.0
chr6	131051307	131051587	ENSG00000079819.18|EPB41L2|SUGP2|SUGP2	932	-	3.5648663	1.1649711	-1.0	-1.0
chr6	130985516	130986136	ENSG00000079819.18|EPB41L2|SUGP2|SUGP2	989	-	5.132047	1.968849	-1.0	-1.0
chr6	131057467	131057607	ENSG00000079819.18|EPB41L2|SUGP2|SUGP2	956	-	5.7451706	1.3574046	-1.0	-1.0
chr6	130949514	130949614	ENSG00000079819.18|EPB41L2|SUGP2|SUGP2	901	-	5.6419134	1.0061449	-1.0	-1.0
chr6	131061072	131061312	ENSG00000079819.18|EPB41L2|SUGP2|SUGP2	925	-	3.170759	1.1230856	-1.0	-1.0
chr6	131034387	131034487	ENSG00000079819.18|EPB41L2|SUGP2|SUGP2	909	-	3.7106774	1.0388566	-1.0	-1.0
chr6	130980646	130980751	ENSG00000079819.18|EPB41L2|SUGP2|SUGP2	903	-	2.6869135	1.0136155	-1.0	-1.0
chr6	130982976	130983101	ENSG00000079819.18|EPB41L2|SUGP2|SUGP2	928	-	5.7908654	1.14141	-1.0	-1.0
chr6	131035772	131036147	ENSG00000079819.18|EPB41L2|SUGP2|SUGP2	948	-	3.7758627	1.2863494	-1.0	-1.0
chr6	131052172	131052707	ENSG00000079819.18|EPB41L2|SUGP2|SUGP2	987	-	4.5878973	1.8979495	-1.0	-1.0
chr6	130977303	130977413	ENSG00000079819.18|EPB41L2|SUGP2|SUGP2	929	-	5.790473	1.1473051	-1.0	-1.0
chr6	130986141	130986471	ENSG00000079819.18|EPB41L2|SUGP2|SUGP2	962	-	4.5700917	1.4205481	-1.0	-1.0
chr6	130930584	130930684	ENSG00000079819.18|EPB41L2|SUGP2|SUGP2	913	-	5.785088	1.0609591	-1.0	-1.0
chr6	130947704	130947804	ENSG00000079819.18|EPB41L2|SUGP2|SUGP2	903	-	5.648827	1.012003	-1.0	-1.0
chr6	130945154	130945429	ENSG00000079819.18|EPB41L2|SUGP2|SUGP2	957	-	5.2781754	1.3655647	-1.0	-1.0
chr6	130945494	130945594	ENSG00000079819.18|EPB41L2|SUGP2|SUGP2	901	-	5.6419134	1.0061449	-1.0	-1.0
chr6	131000321	131000466	ENSG00000079819.18|EPB41L2|SUGP2|SUGP2	911	-	3.7371852	1.0519795	-1.0	-1.0
chr6	131010997	131011102	ENSG00000079819.18|EPB41L2|SUGP2|SUGP2	932	-	3.8775601	1.1702878	-1.0	-1.0
chr6	130984841	130985151	ENSG00000079819.18|EPB41L2|SUGP2|SUGP2	984	-	5.355681	1.7845292	-1.0	-1.0
chr6	130841128	130841318	ENSG00000079819.18|EPB41L2|SUGP2|SUGP2	959	-	5.992496	1.3862504	-1.0	-1.0
chr6	130976498	130976628	ENSG00000079819.18|EPB41L2|SUGP2|SUGP2	936	-	4.434646	1.1919265	-1.0	-1.0
chr6	130979466	130979586	ENSG00000079819.18|EPB41L2|SUGP2|SUGP2	921	-	3.8179827	1.1023068	-1.0	-1.0
chr6	131177258	131177358	ENSG00000118507.15|AKAP7|SUGP2|SUGP2	906	+	5.6913276	1.028975	-1.0	-1.0
chr6	131710889	131711034	ENSG00000154269.14|ENPP3|SUGP2|SUGP2	913	+	2.9106927	1.0612867	-1.0	-1.0
chr6	131659715	131659855	ENSG00000154269.14|ENPP3|SUGP2|SUGP2	926	+	4.5267243	1.1289417	-1.0	-1.0
chr6	131644930	131645770	ENSG00000154269.14|ENPP3|SUGP2|SUGP2	978	+	5.2084026	1.6589098	-1.0	-1.0
chr6	131707714	131707914	ENSG00000154269.14|ENPP3|SUGP2|SUGP2	987	+	5.7754607	1.8916683	-1.0	-1.0
chr6	131730480	131730720	ENSG00000154269.14|ENPP3|SUGP2|SUGP2	985	+	5.3206086	1.8160684	-1.0	-1.0
chr6	131645785	131646205	ENSG00000154269.14|ENPP3|SUGP2|SUGP2	971	+	4.738565	1.5425793	-1.0	-1.0
chr6	131659510	131659630	ENSG00000154269.14|ENPP3|SUGP2|SUGP2	924	+	3.0640569	1.1207658	-1.0	-1.0
chr6	131709634	131709824	ENSG00000154269.14|ENPP3|SUGP2|SUGP2	984	+	6.4429364	1.7942591	-1.0	-1.0
chr6	131711319	131711459	ENSG00000154269.14|ENPP3|SUGP2|SUGP2	919	+	2.9726307	1.093132	-1.0	-1.0
chr6	131658890	131659035	ENSG00000154269.14|ENPP3|SUGP2|SUGP2	910	+	5.703706	1.0458765	-1.0	-1.0
chr6	131665115	131668060	ENSG00000154269.14|ENPP3|SUGP2|SUGP2	998	+	4.8481917	2.6713853	-1.0	-1.0
chr6	131710694	131710884	ENSG00000154269.14|ENPP3|SUGP2|SUGP2	949	+	3.211569	1.2948741	-1.0	-1.0
chr6	131709969	131710209	ENSG00000154269.14|ENPP3|SUGP2|SUGP2	993	+	5.538286	2.1712852	-1.0	-1.0
chr6	131658525	131658635	ENSG00000154269.14|ENPP3|SUGP2|SUGP2	909	+	5.7054176	1.0396398	-1.0	-1.0
chr6	131729590	131729700	ENSG00000154269.14|ENPP3|SUGP2|SUGP2	905	+	5.665144	1.0216922	-1.0	-1.0
chr6	131646280	131646620	ENSG00000154269.14|ENPP3|SUGP2|SUGP2	964	+	4.366552	1.4485112	-1.0	-1.0
chr6	131712029	131712219	ENSG00000154269.14|ENPP3|SUGP2|SUGP2	933	+	5.802733	1.1709793	-1.0	-1.0
chr6	131708829	131708934	ENSG00000154269.14|ENPP3|SUGP2|SUGP2	903	+	5.648827	1.012003	-1.0	-1.0
chr6	131710474	131710664	ENSG00000154269.14|ENPP3|SUGP2|SUGP2	958	+	3.228173	1.3811212	-1.0	-1.0
chr6	131676418	131676543	ENSG00000154269.14|ENPP3|SUGP2|SUGP2	914	+	5.7341533	1.066042	-1.0	-1.0
chr6	131668735	131668910	ENSG00000154269.14|ENPP3|SUGP2|SUGP2	968	+	5.2507234	1.4888932	-1.0	-1.0
chr6	131664895	131665105	ENSG00000154269.14|ENPP3|SUGP2|SUGP2	988	+	6.5647416	1.9312307	-1.0	-1.0
chr6	131648890	131649000	ENSG00000154269.14|ENPP3|SUGP2|SUGP2	903	+	5.6625476	1.0136155	-1.0	-1.0
chr6	131730890	131732290	ENSG00000154269.14|ENPP3|SUGP2|SUGP2	988	+	4.022396	1.9308214	-1.0	-1.0
chr6	131842850	131843005	ENSG00000197594.11|ENPP1|SUGP2|SUGP2	914	+	5.26853	1.0650357	-1.0	-1.0
chr6	131893455	131893560	ENSG00000197594.11|ENPP1|SUGP2|SUGP2	930	+	3.1986651	1.1559613	-1.0	-1.0
chr6	131832760	131832860	ENSG00000197594.11|ENPP1|SUGP2|SUGP2	901	+	5.6419134	1.0061449	-1.0	-1.0
chr6	131843170	131843560	ENSG00000197594.11|ENPP1|SUGP2|SUGP2	950	+	5.8299103	1.2969587	-1.0	-1.0
chr6	131841150	131841250	ENSG00000197594.11|ENPP1|SUGP2|SUGP2	919	+	5.764837	1.0894542	-1.0	-1.0
chr6	131846915	131847105	ENSG00000197594.11|ENPP1|SUGP2|SUGP2	927	+	3.3108802	1.1351917	-1.0	-1.0
chr6	131843740	131843990	ENSG00000197594.11|ENPP1|SUGP2|SUGP2	909	+	2.6741185	1.0424986	-1.0	-1.0
chr6	131842220	131842385	ENSG00000197594.11|ENPP1|SUGP2|SUGP2	958	+	4.11238	1.3812003	-1.0	-1.0
chr6	131832380	131832545	ENSG00000197594.11|ENPP1|SUGP2|SUGP2	948	+	4.667221	1.2874086	-1.0	-1.0
chr6	131842460	131842830	ENSG00000197594.11|ENPP1|SUGP2|SUGP2	932	+	3.6866577	1.1658016	-1.0	-1.0
chr6	131832175	131832275	ENSG00000197594.11|ENPP1|SUGP2|SUGP2	903	+	3.674826	1.0120897	-1.0	-1.0
chr6	131846645	131846860	ENSG00000197594.11|ENPP1|SUGP2|SUGP2	917	+	3.4929416	1.0793414	-1.0	-1.0
chr6	132453076	132453221	ENSG00000079950.13|STX7|SUGP2|SUGP2	912	-	4.83775	1.053067	-1.0	-1.0
chr6	132451926	132452026	ENSG00000079950.13|STX7|SUGP2|SUGP2	912	-	5.7244315	1.0537857	-1.0	-1.0
chr6	134975858	134976128	ENSG00000112339.14|HBS1L|SUGP2|SUGP2	924	-	5.637928	1.1197189	-1.0	-1.0
chr6	135006437	135006602	ENSG00000112339.14|HBS1L|SUGP2|SUGP2	927	-	4.8673854	1.1367013	-1.0	-1.0
chr6	134974168	134974343	ENSG00000112339.14|HBS1L|SUGP2|SUGP2	922	-	5.777138	1.1102641	-1.0	-1.0
chr6	134974358	134974523	ENSG00000112339.14|HBS1L|SUGP2|SUGP2	910	-	5.7122917	1.0473669	-1.0	-1.0
chr6	134975033	134975218	ENSG00000112339.14|HBS1L|SUGP2|SUGP2	950	-	5.916728	1.3042989	-1.0	-1.0
chr6	135005062	135005212	ENSG00000112339.14|HBS1L|SUGP2|SUGP2	927	-	5.2771897	1.1386473	-1.0	-1.0
chr6	135014347	135014492	ENSG00000112339.14|HBS1L|SUGP2|SUGP2	911	-	3.395687	1.0500358	-1.0	-1.0
chr6	135005797	135005997	ENSG00000112339.14|HBS1L|SUGP2|SUGP2	974	-	6.2426248	1.584815	-1.0	-1.0
chr6	134974543	134974698	ENSG00000112339.14|HBS1L|SUGP2|SUGP2	945	-	5.8766313	1.2600057	-1.0	-1.0
chr6	135025332	135025482	ENSG00000112339.14|HBS1L|SUGP2|SUGP2	917	-	3.2919755	1.0804436	-1.0	-1.0
chr6	135004552	135004732	ENSG00000112339.14|HBS1L|SUGP2|SUGP2	954	-	5.9544005	1.3350129	-1.0	-1.0
chr6	135006037	135006247	ENSG00000112339.14|HBS1L|SUGP2|SUGP2	957	-	4.4242387	1.3631871	-1.0	-1.0
chr6	135437047	135437162	ENSG00000135541.20|AHI1|SUGP2|SUGP2	920	-	5.7411695	1.0942597	-1.0	-1.0
chr6	135437292	135437472	ENSG00000135541.20|AHI1|SUGP2|SUGP2	914	-	5.7392225	1.067289	-1.0	-1.0
chr6	138176688	138176798	ENSG00000112379.8|ARFGEF3|SUGP2|SUGP2	909	+	5.763062	1.0393249	-1.0	-1.0
chr6	138178073	138178228	ENSG00000112379.8|ARFGEF3|SUGP2|SUGP2	971	+	6.1888075	1.5352929	-1.0	-1.0
chr6	138177918	138178068	ENSG00000112379.8|ARFGEF3|SUGP2|SUGP2	923	+	5.7910476	1.1129041	-1.0	-1.0
chr6	138408331	138409136	ENSG00000051620.10|HEBP2|SUGP2|SUGP2	956	+	4.1417146	1.3584663	-1.0	-1.0
chr6	138409351	138409786	ENSG00000051620.10|HEBP2|SUGP2|SUGP2	969	+	4.4510455	1.5095457	-1.0	-1.0
chr6	138407611	138407756	ENSG00000051620.10|HEBP2|SUGP2|SUGP2	918	+	5.7577505	1.0852554	-1.0	-1.0
chr6	138411271	138411396	ENSG00000051620.10|HEBP2|SUGP2|SUGP2	929	+	4.2774534	1.1460544	-1.0	-1.0
chr6	138409196	138409296	ENSG00000051620.10|HEBP2|SUGP2|SUGP2	919	+	3.7843442	1.0894542	-1.0	-1.0
chr6	138409826	138410341	ENSG00000051620.10|HEBP2|SUGP2|SUGP2	945	+	3.7514825	1.2611552	-1.0	-1.0
chr6	138544515	138544665	ENSG00000135540.11|NHSL1|SUGP2|SUGP2	925	-	4.7901564	1.1262057	-1.0	-1.0
chr6	138438520	138438630	ENSG00000135540.11|NHSL1|SUGP2|SUGP2	940	-	3.3043938	1.2185732	-1.0	-1.0
chr6	138634725	138634865	ENSG00000135540.11|NHSL1|SUGP2|SUGP2	901	-	5.6419134	1.0061916	-1.0	-1.0
chr6	138543580	138543875	ENSG00000135540.11|NHSL1|SUGP2|SUGP2	974	-	5.1104655	1.5802913	-1.0	-1.0
chr6	138436175	138437180	ENSG00000135540.11|NHSL1|SUGP2|SUGP2	966	-	3.9301028	1.4628899	-1.0	-1.0
chr6	138560396	138560521	ENSG00000135540.11|NHSL1|SUGP2|SUGP2	926	-	3.1047125	1.1310177	-1.0	-1.0
chr6	138542400	138542710	ENSG00000135540.11|NHSL1|SUGP2|SUGP2	955	-	5.9793105	1.3430448	-1.0	-1.0
chr6	138570176	138570336	ENSG00000135540.11|NHSL1|SUGP2|SUGP2	950	-	5.7900934	1.3006513	-1.0	-1.0
chr6	138632420	138632520	ENSG00000135540.11|NHSL1|SUGP2|SUGP2	910	-	5.704692	1.0469288	-1.0	-1.0
chr6	138543315	138543515	ENSG00000135540.11|NHSL1|SUGP2|SUGP2	954	-	3.6937308	1.3335699	-1.0	-1.0
chr6	138531845	138532920	ENSG00000135540.11|NHSL1|SUGP2|SUGP2	985	-	4.6129107	1.8321625	-1.0	-1.0
chr6	138532925	138533195	ENSG00000135540.11|NHSL1|SUGP2|SUGP2	962	-	4.863297	1.41671	-1.0	-1.0
chr6	138462398	138462588	ENSG00000135540.11|NHSL1|SUGP2|SUGP2	969	-	5.2993155	1.5106535	-1.0	-1.0
chr6	138438165	138438320	ENSG00000135540.11|NHSL1|SUGP2|SUGP2	940	-	4.496462	1.2190119	-1.0	-1.0
chr6	138635855	138635955	ENSG00000135540.11|NHSL1|SUGP2|SUGP2	903	-	3.0241752	1.0136155	-1.0	-1.0
chr6	138462243	138462383	ENSG00000135540.11|NHSL1|SUGP2|SUGP2	908	-	2.4908383	1.0380168	-1.0	-1.0
chr6	138570501	138570666	ENSG00000135540.11|NHSL1|SUGP2|SUGP2	954	-	5.980902	1.3393446	-1.0	-1.0
chr6	138439395	138439520	ENSG00000135540.11|NHSL1|SUGP2|SUGP2	914	-	2.9197156	1.0664307	-1.0	-1.0
chr6	138440020	138441515	ENSG00000135540.11|NHSL1|SUGP2|SUGP2	994	-	3.5907068	2.2291799	-1.0	-1.0
chr6	138540100	138540240	ENSG00000135540.11|NHSL1|SUGP2|SUGP2	907	-	5.707444	1.0324329	-1.0	-1.0
chr6	138633380	138633485	ENSG00000135540.11|NHSL1|SUGP2|SUGP2	907	-	5.696912	1.0337006	-1.0	-1.0
chr6	138441540	138441740	ENSG00000135540.11|NHSL1|SUGP2|SUGP2	950	-	3.3204136	1.297007	-1.0	-1.0
chr6	138531680	138531780	ENSG00000135540.11|NHSL1|SUGP2|SUGP2	901	-	3.0086937	1.0062746	-1.0	-1.0
chr6	138435905	138436010	ENSG00000135540.11|NHSL1|SUGP2|SUGP2	903	-	3.0125787	1.0117023	-1.0	-1.0
chr6	138632615	138632785	ENSG00000135540.11|NHSL1|SUGP2|SUGP2	917	-	5.7575836	1.0794975	-1.0	-1.0
chr6	138461133	138461258	ENSG00000135540.11|NHSL1|SUGP2|SUGP2	914	-	5.7404947	1.0639908	-1.0	-1.0
chr6	138533785	138533975	ENSG00000135540.11|NHSL1|SUGP2|SUGP2	949	-	3.2065349	1.2956302	-1.0	-1.0
chr6	138535085	138535245	ENSG00000135540.11|NHSL1|SUGP2|SUGP2	909	-	3.2176068	1.0423927	-1.0	-1.0
chr6	138534705	138534855	ENSG00000135540.11|NHSL1|SUGP2|SUGP2	931	-	5.564726	1.1623448	-1.0	-1.0
chr6	138461798	138462113	ENSG00000135540.11|NHSL1|SUGP2|SUGP2	953	-	4.06429	1.328325	-1.0	-1.0
chr6	138437510	138438090	ENSG00000135540.11|NHSL1|SUGP2|SUGP2	999	-	4.651757	2.925111	-1.0	-1.0
chr6	138557286	138557411	ENSG00000135540.11|NHSL1|SUGP2|SUGP2	932	-	5.8367925	1.1652216	-1.0	-1.0
chr6	138439785	138439965	ENSG00000135540.11|NHSL1|SUGP2|SUGP2	919	-	2.806085	1.0906924	-1.0	-1.0
chr6	138560221	138560321	ENSG00000135540.11|NHSL1|SUGP2|SUGP2	909	-	3.7106774	1.0397961	-1.0	-1.0
chr6	138540770	138540940	ENSG00000135540.11|NHSL1|SUGP2|SUGP2	920	-	3.6313527	1.0993003	-1.0	-1.0
chr6	138637140	138637330	ENSG00000135540.11|NHSL1|SUGP2|SUGP2	966	-	6.108779	1.4729389	-1.0	-1.0
chr6	138970340	138970460	ENSG00000135597.18|REPS1|SUGP2|SUGP2	952	-	5.1672664	1.3226637	-1.0	-1.0
chr6	138972770	138972870	ENSG00000135597.18|REPS1|SUGP2|SUGP2	901	-	5.6419134	1.0061449	-1.0	-1.0
chr6	138973300	138973430	ENSG00000135597.18|REPS1|SUGP2|SUGP2	914	-	5.729729	1.063922	-1.0	-1.0
chr6	138972440	138972540	ENSG00000135597.18|REPS1|SUGP2|SUGP2	908	-	3.705895	1.0358877	-1.0	-1.0
chr6	138971055	138971220	ENSG00000135597.18|REPS1|SUGP2|SUGP2	950	-	5.921031	1.3037798	-1.0	-1.0
chr6	138972170	138972275	ENSG00000135597.18|REPS1|SUGP2|SUGP2	901	-	5.6419134	1.0061449	-1.0	-1.0
chr6	138957440	138957765	ENSG00000135597.18|REPS1|SUGP2|SUGP2	981	-	5.4076443	1.7119844	-1.0	-1.0
chr6	138956135	138957040	ENSG00000135597.18|REPS1|SUGP2|SUGP2	971	-	4.8154354	1.5443007	-1.0	-1.0
chr6	138957070	138957440	ENSG00000135597.18|REPS1|SUGP2|SUGP2	970	-	5.5133395	1.5281714	-1.0	-1.0
chr6	142195834	142196239	ENSG00000009844.15|VTA1|SUGP2|SUGP2	923	+	5.773745	1.1113993	-1.0	-1.0
chr6	142196924	142197119	ENSG00000009844.15|VTA1|SUGP2|SUGP2	959	+	6.0173287	1.3886245	-1.0	-1.0
chr6	142195219	142195334	ENSG00000009844.15|VTA1|SUGP2|SUGP2	907	+	5.696912	1.0337006	-1.0	-1.0
chr6	142194019	142194189	ENSG00000009844.15|VTA1|SUGP2|SUGP2	937	+	5.8062835	1.1978644	-1.0	-1.0
chr6	142195364	142195474	ENSG00000009844.15|VTA1|SUGP2|SUGP2	913	+	5.7340603	1.0615356	-1.0	-1.0
chr6	142196534	142196684	ENSG00000009844.15|VTA1|SUGP2|SUGP2	916	+	5.7275496	1.07435	-1.0	-1.0
chr6	142194699	142194839	ENSG00000009844.15|VTA1|SUGP2|SUGP2	938	+	5.837292	1.2043331	-1.0	-1.0
chr6	142195594	142195714	ENSG00000009844.15|VTA1|SUGP2|SUGP2	912	+	5.7206154	1.0538796	-1.0	-1.0
chr6	142380844	142380974	ENSG00000112414.14|ADGRG6|SUGP2|SUGP2	912	+	3.0735316	1.0553039	-1.0	-1.0
chr6	142378984	142379169	ENSG00000112414.14|ADGRG6|SUGP2|SUGP2	943	+	3.5608354	1.2438186	-1.0	-1.0
chr6	142308234	142308339	ENSG00000112414.14|ADGRG6|SUGP2|SUGP2	907	+	5.6834965	1.0330615	-1.0	-1.0
chr6	142380449	142380644	ENSG00000112414.14|ADGRG6|SUGP2|SUGP2	960	+	4.1528106	1.3935903	-1.0	-1.0
chr6	142307219	142307319	ENSG00000112414.14|ADGRG6|SUGP2|SUGP2	911	+	5.7112947	1.0521728	-1.0	-1.0
chr6	142378539	142378764	ENSG00000112414.14|ADGRG6|SUGP2|SUGP2	919	+	3.3665934	1.0905498	-1.0	-1.0
chr6	142874282	142875162	ENSG00000010818.9|HIVEP2|SUGP2|SUGP2	973	-	3.4231553	1.5665501	-1.0	-1.0
chr6	142876762	142876917	ENSG00000010818.9|HIVEP2|SUGP2|SUGP2	917	-	2.499304	1.0792203	-1.0	-1.0
chr6	142873597	142873767	ENSG00000010818.9|HIVEP2|SUGP2|SUGP2	934	-	4.987932	1.1822629	-1.0	-1.0
chr6	142822845	142822985	ENSG00000010818.9|HIVEP2|SUGP2|SUGP2	950	-	5.927718	1.3046412	-1.0	-1.0
chr6	142823075	142823185	ENSG00000010818.9|HIVEP2|SUGP2|SUGP2	951	-	5.9043393	1.3065938	-1.0	-1.0
chr6	142875767	142876742	ENSG00000010818.9|HIVEP2|SUGP2|SUGP2	971	-	3.3232484	1.5345227	-1.0	-1.0
chr6	142812515	142812875	ENSG00000010818.9|HIVEP2|SUGP2|SUGP2	961	-	4.7891665	1.4118216	-1.0	-1.0
chr6	142814025	142814365	ENSG00000010818.9|HIVEP2|SUGP2|SUGP2	918	-	4.070426	1.0866147	-1.0	-1.0
chr6	142813860	142813975	ENSG00000010818.9|HIVEP2|SUGP2|SUGP2	947	-	5.8837595	1.2737851	-1.0	-1.0
chr6	142792090	142792190	ENSG00000010818.9|HIVEP2|SUGP2|SUGP2	919	-	3.7888858	1.0916884	-1.0	-1.0
chr6	142811660	142811760	ENSG00000010818.9|HIVEP2|SUGP2|SUGP2	905	-	2.7010412	1.0203116	-1.0	-1.0
chr6	142811775	142812500	ENSG00000010818.9|HIVEP2|SUGP2|SUGP2	971	-	4.060941	1.5315167	-1.0	-1.0
chr6	142875462	142875692	ENSG00000010818.9|HIVEP2|SUGP2|SUGP2	922	-	2.7145045	1.1060687	-1.0	-1.0
chr6	142814930	142815285	ENSG00000010818.9|HIVEP2|SUGP2|SUGP2	967	-	4.3839197	1.4797071	-1.0	-1.0
chr6	142812995	142813105	ENSG00000010818.9|HIVEP2|SUGP2|SUGP2	901	-	5.6419134	1.0061753	-1.0	-1.0
chr6	142873787	142873897	ENSG00000010818.9|HIVEP2|SUGP2|SUGP2	911	-	5.7275043	1.0503527	-1.0	-1.0
chr6	143004825	143004925	ENSG00000229017.6|LINC01277|SUGP2|SUGP2	903	-	5.655699	1.0136155	-1.0	-1.0
chr6	143005735	143005845	ENSG00000229017.6|LINC01277|SUGP2|SUGP2	909	-	5.709416	1.0398554	-1.0	-1.0
chr6	143007635	143007755	ENSG00000229017.6|LINC01277|SUGP2|SUGP2	920	-	5.7376046	1.0950043	-1.0	-1.0
chr6	143041563	143041713	ENSG00000227192.1|AL023581.2|SUGP2|SUGP2	908	-	5.7089458	1.0339905	-1.0	-1.0
chr6	143042176	143042316	ENSG00000227192.1|AL023581.2|SUGP2|SUGP2	964	-	6.0558414	1.4379566	-1.0	-1.0
chr6	143177013	143178708	ENSG00000146416.17|AIG1|SUGP2|SUGP2	992	+	4.2613535	2.0895278	-1.0	-1.0
chr6	143295340	143295585	ENSG00000146416.17|AIG1|SUGP2|SUGP2	912	+	5.726573	1.0571101	-1.0	-1.0
chr6	143093346	143093901	ENSG00000146416.17|AIG1|SUGP2|SUGP2	953	+	5.5456595	1.3294684	-1.0	-1.0
chr6	143157230	143157390	ENSG00000146416.17|AIG1|SUGP2|SUGP2	917	+	3.5194616	1.0825098	-1.0	-1.0
chr6	143157440	143157600	ENSG00000146416.17|AIG1|SUGP2|SUGP2	946	+	4.348804	1.269307	-1.0	-1.0
chr6	143074041	143074161	ENSG00000146416.17|AIG1|SUGP2|SUGP2	919	+	3.7842	1.091585	-1.0	-1.0
chr6	143182713	143182833	ENSG00000146416.17|AIG1|SUGP2|SUGP2	969	+	6.1446505	1.5096985	-1.0	-1.0
chr6	143201732	143201832	ENSG00000146416.17|AIG1|SUGP2|SUGP2	902	+	3.6895838	1.0083407	-1.0	-1.0
chr6	143173333	143173433	ENSG00000146416.17|AIG1|SUGP2|SUGP2	910	+	5.704692	1.0467483	-1.0	-1.0
chr6	143178753	143178858	ENSG00000146416.17|AIG1|SUGP2|SUGP2	920	+	3.1276515	1.0977533	-1.0	-1.0
chr6	143111046	143111761	ENSG00000146416.17|AIG1|SUGP2|SUGP2	978	+	4.935399	1.6604455	-1.0	-1.0
chr6	143186233	143186428	ENSG00000146416.17|AIG1|SUGP2|SUGP2	946	+	3.606558	1.2655009	-1.0	-1.0
chr6	143222417	143222532	ENSG00000146416.17|AIG1|SUGP2|SUGP2	912	+	5.7260737	1.0534662	-1.0	-1.0
chr6	143076976	143077126	ENSG00000146416.17|AIG1|SUGP2|SUGP2	930	+	3.853521	1.1521968	-1.0	-1.0
chr6	143077311	143077961	ENSG00000146416.17|AIG1|SUGP2|SUGP2	991	+	4.574981	2.035327	-1.0	-1.0
chr6	143156760	143156860	ENSG00000146416.17|AIG1|SUGP2|SUGP2	903	+	5.6625476	1.0136155	-1.0	-1.0
chr6	143091256	143091361	ENSG00000146416.17|AIG1|SUGP2|SUGP2	912	+	3.7412767	1.0559795	-1.0	-1.0
chr6	143110251	143110471	ENSG00000146416.17|AIG1|SUGP2|SUGP2	919	+	5.7522264	1.0894989	-1.0	-1.0
chr6	143216272	143216452	ENSG00000146416.17|AIG1|SUGP2|SUGP2	948	+	5.9314423	1.2852205	-1.0	-1.0
chr6	143293180	143293335	ENSG00000146416.17|AIG1|SUGP2|SUGP2	917	+	5.7319546	1.0795954	-1.0	-1.0
chr6	143200202	143200377	ENSG00000146416.17|AIG1|SUGP2|SUGP2	927	+	5.0924945	1.1379493	-1.0	-1.0
chr6	143172608	143172713	ENSG00000146416.17|AIG1|SUGP2|SUGP2	903	+	3.68219	1.0111694	-1.0	-1.0
chr6	143160220	143160325	ENSG00000146416.17|AIG1|SUGP2|SUGP2	910	+	5.7363477	1.0476959	-1.0	-1.0
chr6	143091551	143091666	ENSG00000146416.17|AIG1|SUGP2|SUGP2	907	+	5.681779	1.032491	-1.0	-1.0
chr6	143294305	143294415	ENSG00000146416.17|AIG1|SUGP2|SUGP2	907	+	5.7185616	1.0337396	-1.0	-1.0
chr6	143182968	143183128	ENSG00000146416.17|AIG1|SUGP2|SUGP2	906	+	3.698687	1.0261297	-1.0	-1.0
chr6	143173543	143173643	ENSG00000146416.17|AIG1|SUGP2|SUGP2	903	+	5.6762524	1.012003	-1.0	-1.0
chr6	143174633	143174873	ENSG00000146416.17|AIG1|SUGP2|SUGP2	969	+	4.567247	1.5139899	-1.0	-1.0
chr6	143110616	143110896	ENSG00000146416.17|AIG1|SUGP2|SUGP2	990	+	5.9308248	1.9944218	-1.0	-1.0
chr6	143184548	143184653	ENSG00000146416.17|AIG1|SUGP2|SUGP2	911	+	3.781353	1.0497118	-1.0	-1.0
chr6	143078031	143078441	ENSG00000146416.17|AIG1|SUGP2|SUGP2	963	+	4.016961	1.4341929	-1.0	-1.0
chr6	143157610	143157800	ENSG00000146416.17|AIG1|SUGP2|SUGP2	917	+	4.997027	1.082997	-1.0	-1.0
chr6	143185208	143185383	ENSG00000146416.17|AIG1|SUGP2|SUGP2	944	+	3.2463083	1.2532355	-1.0	-1.0
chr6	143183793	143184093	ENSG00000146416.17|AIG1|SUGP2|SUGP2	963	+	3.9221444	1.4260715	-1.0	-1.0
chr6	143165548	143165683	ENSG00000146416.17|AIG1|SUGP2|SUGP2	934	+	3.8974	1.1792543	-1.0	-1.0
chr6	143165853	143166028	ENSG00000146416.17|AIG1|SUGP2|SUGP2	942	+	3.5246005	1.2394112	-1.0	-1.0
chr6	143158415	143158665	ENSG00000146416.17|AIG1|SUGP2|SUGP2	961	+	4.9267793	1.4067929	-1.0	-1.0
chr6	143185498	143186093	ENSG00000146416.17|AIG1|SUGP2|SUGP2	974	+	3.9875858	1.5896916	-1.0	-1.0
chr6	143097591	143098941	ENSG00000146416.17|AIG1|SUGP2|SUGP2	975	+	4.403527	1.6011541	-1.0	-1.0
chr6	143175648	143175953	ENSG00000146416.17|AIG1|SUGP2|SUGP2	951	+	5.560204	1.3115941	-1.0	-1.0
chr6	143214587	143214942	ENSG00000146416.17|AIG1|SUGP2|SUGP2	950	+	3.661966	1.2988794	-1.0	-1.0
chr6	143214947	143215172	ENSG00000146416.17|AIG1|SUGP2|SUGP2	959	+	4.0959773	1.3882092	-1.0	-1.0
chr6	143295090	143295265	ENSG00000146416.17|AIG1|SUGP2|SUGP2	947	+	5.475673	1.2719812	-1.0	-1.0
chr6	143073151	143073276	ENSG00000146416.17|AIG1|SUGP2|SUGP2	936	+	5.214403	1.1968641	-1.0	-1.0
chr6	143172173	143172353	ENSG00000146416.17|AIG1|SUGP2|SUGP2	935	+	3.585995	1.18787	-1.0	-1.0
chr6	143109256	143109421	ENSG00000146416.17|AIG1|SUGP2|SUGP2	905	+	5.6644773	1.0215824	-1.0	-1.0
chr6	143174043	143174198	ENSG00000146416.17|AIG1|SUGP2|SUGP2	938	+	5.3374796	1.2070013	-1.0	-1.0
chr6	143184193	143184308	ENSG00000146416.17|AIG1|SUGP2|SUGP2	910	+	3.072855	1.0464725	-1.0	-1.0
chr6	143218822	143218922	ENSG00000146416.17|AIG1|SUGP2|SUGP2	911	+	5.7112947	1.0521728	-1.0	-1.0
chr6	143297535	143297645	ENSG00000146416.17|AIG1|SUGP2|SUGP2	903	+	5.648827	1.012003	-1.0	-1.0
chr6	143090746	143090916	ENSG00000146416.17|AIG1|SUGP2|SUGP2	951	+	4.7985096	1.3104082	-1.0	-1.0
chr6	143221157	143221347	ENSG00000146416.17|AIG1|SUGP2|SUGP2	934	+	5.821853	1.1776781	-1.0	-1.0
chr6	143075881	143076366	ENSG00000146416.17|AIG1|SUGP2|SUGP2	988	+	5.9635363	1.9193419	-1.0	-1.0
chr6	143169528	143170493	ENSG00000146416.17|AIG1|SUGP2|SUGP2	974	+	4.559976	1.5815496	-1.0	-1.0
chr6	143212697	143212837	ENSG00000146416.17|AIG1|SUGP2|SUGP2	953	+	5.9649005	1.3316203	-1.0	-1.0
chr6	143214372	143214577	ENSG00000146416.17|AIG1|SUGP2|SUGP2	969	+	5.974742	1.5110502	-1.0	-1.0
chr6	143172973	143173168	ENSG00000146416.17|AIG1|SUGP2|SUGP2	977	+	3.5989776	1.6419357	-1.0	-1.0
chr6	143109736	143110196	ENSG00000146416.17|AIG1|SUGP2|SUGP2	964	+	5.6197734	1.4482784	-1.0	-1.0
chr6	143074166	143074346	ENSG00000146416.17|AIG1|SUGP2|SUGP2	937	+	3.851979	1.2022076	-1.0	-1.0
chr6	143079426	143079531	ENSG00000146416.17|AIG1|SUGP2|SUGP2	906	+	5.6913276	1.028975	-1.0	-1.0
chr6	143294905	143295040	ENSG00000146416.17|AIG1|SUGP2|SUGP2	926	+	5.7720113	1.1282442	-1.0	-1.0
chr6	143184313	143184528	ENSG00000146416.17|AIG1|SUGP2|SUGP2	980	+	5.231414	1.6884507	-1.0	-1.0
chr6	143200382	143200672	ENSG00000146416.17|AIG1|SUGP2|SUGP2	955	+	3.498241	1.3437519	-1.0	-1.0
chr6	143175988	143176963	ENSG00000146416.17|AIG1|SUGP2|SUGP2	988	+	5.1627426	1.9213507	-1.0	-1.0
chr6	143073571	143073751	ENSG00000146416.17|AIG1|SUGP2|SUGP2	930	+	4.9809136	1.154985	-1.0	-1.0
chr6	143293355	143293570	ENSG00000146416.17|AIG1|SUGP2|SUGP2	962	+	5.5886755	1.4199749	-1.0	-1.0
chr6	143097196	143097571	ENSG00000146416.17|AIG1|SUGP2|SUGP2	957	+	5.2558665	1.367569	-1.0	-1.0
chr6	143175208	143175438	ENSG00000146416.17|AIG1|SUGP2|SUGP2	929	+	5.0653543	1.1463952	-1.0	-1.0
chr6	143179043	143179193	ENSG00000146416.17|AIG1|SUGP2|SUGP2	909	+	3.4169543	1.0397476	-1.0	-1.0
chr6	143173693	143173853	ENSG00000146416.17|AIG1|SUGP2|SUGP2	954	+	5.929206	1.34017	-1.0	-1.0
chr6	143090921	143091236	ENSG00000146416.17|AIG1|SUGP2|SUGP2	967	+	5.5938516	1.4778751	-1.0	-1.0
chr6	143293575	143293745	ENSG00000146416.17|AIG1|SUGP2|SUGP2	905	+	5.669781	1.0220618	-1.0	-1.0
chr6	143074516	143075001	ENSG00000146416.17|AIG1|SUGP2|SUGP2	973	+	4.937131	1.5753253	-1.0	-1.0
chr6	143184658	143184943	ENSG00000146416.17|AIG1|SUGP2|SUGP2	953	+	2.9008198	1.3253607	-1.0	-1.0
chr6	143157850	143158370	ENSG00000146416.17|AIG1|SUGP2|SUGP2	962	+	4.6167645	1.4208518	-1.0	-1.0
chr6	143111806	143112351	ENSG00000146416.17|AIG1|SUGP2|SUGP2	953	+	4.4228215	1.3261257	-1.0	-1.0
chr6	143075026	143075231	ENSG00000146416.17|AIG1|SUGP2|SUGP2	951	+	4.4656134	1.3083425	-1.0	-1.0
chr6	143469845	143470050	ENSG00000034693.14|PEX3|SUGP2|SUGP2	987	+	6.541068	1.902602	-1.0	-1.0
chr6	143498072	143498217	ENSG00000001036.13|FUCA2|SUGP2|SUGP2	918	-	5.7595673	1.0878487	-1.0	-1.0
chr6	143499452	143499627	ENSG00000001036.13|FUCA2|SUGP2|SUGP2	950	-	5.9362903	1.300923	-1.0	-1.0
chr6	143498377	143498502	ENSG00000001036.13|FUCA2|SUGP2|SUGP2	908	-	5.7146416	1.0368433	-1.0	-1.0
chr6	143500127	143500337	ENSG00000001036.13|FUCA2|SUGP2|SUGP2	973	-	5.08422	1.5705633	-1.0	-1.0
chr6	143498662	143499067	ENSG00000001036.13|FUCA2|SUGP2|SUGP2	961	-	5.696538	1.4101828	-1.0	-1.0
chr6	143498532	143498657	ENSG00000001036.13|FUCA2|SUGP2|SUGP2	909	-	5.799673	1.0404046	-1.0	-1.0
chr6	143698479	143698764	ENSG00000112419.14|PHACTR2|SUGP2|SUGP2	953	+	5.320369	1.3284965	-1.0	-1.0
chr6	143721951	143722151	ENSG00000112419.14|PHACTR2|SUGP2|SUGP2	974	+	6.230373	1.5909175	-1.0	-1.0
chr6	143690499	143690614	ENSG00000112419.14|PHACTR2|SUGP2|SUGP2	927	+	5.297869	1.1394262	-1.0	-1.0
chr6	143714856	143714966	ENSG00000112419.14|PHACTR2|SUGP2|SUGP2	922	+	3.8248389	1.1068544	-1.0	-1.0
chr6	143723261	143723561	ENSG00000112419.14|PHACTR2|SUGP2|SUGP2	967	+	5.0571947	1.4862943	-1.0	-1.0
chr6	143713526	143713641	ENSG00000112419.14|PHACTR2|SUGP2|SUGP2	903	+	5.684529	1.0136155	-1.0	-1.0
chr6	143706079	143706189	ENSG00000112419.14|PHACTR2|SUGP2|SUGP2	914	+	5.737059	1.065664	-1.0	-1.0
chr6	143797599	143797794	ENSG00000112419.14|PHACTR2|SUGP2|SUGP2	955	+	5.9813933	1.3448387	-1.0	-1.0
chr6	143721706	143721911	ENSG00000112419.14|PHACTR2|SUGP2|SUGP2	982	+	5.4792404	1.7564664	-1.0	-1.0
chr6	143700549	143700649	ENSG00000112419.14|PHACTR2|SUGP2|SUGP2	903	+	5.6625476	1.0136155	-1.0	-1.0
chr6	143714576	143714691	ENSG00000112419.14|PHACTR2|SUGP2|SUGP2	903	+	5.6693926	1.0136155	-1.0	-1.0
chr6	143715621	143715751	ENSG00000112419.14|PHACTR2|SUGP2|SUGP2	905	+	3.0604262	1.0211276	-1.0	-1.0
chr6	143721411	143721546	ENSG00000112419.14|PHACTR2|SUGP2|SUGP2	907	+	5.6831717	1.0328124	-1.0	-1.0
chr6	143713736	143713876	ENSG00000112419.14|PHACTR2|SUGP2|SUGP2	907	+	5.683447	1.0328941	-1.0	-1.0
chr6	143715986	143716171	ENSG00000112419.14|PHACTR2|SUGP2|SUGP2	916	+	3.4711688	1.0740073	-1.0	-1.0
chr6	143722156	143722326	ENSG00000112419.14|PHACTR2|SUGP2|SUGP2	955	+	5.9785132	1.3512921	-1.0	-1.0
chr6	143714981	143715171	ENSG00000112419.14|PHACTR2|SUGP2|SUGP2	972	+	6.20959	1.5537604	-1.0	-1.0
chr6	143716206	143716426	ENSG00000112419.14|PHACTR2|SUGP2|SUGP2	964	+	3.530672	1.4397619	-1.0	-1.0
chr6	143715286	143715511	ENSG00000112419.14|PHACTR2|SUGP2|SUGP2	987	+	5.8633223	1.8887516	-1.0	-1.0
chr6	143714396	143714511	ENSG00000112419.14|PHACTR2|SUGP2|SUGP2	912	+	3.7614093	1.0579833	-1.0	-1.0
chr6	143716831	143717186	ENSG00000112419.14|PHACTR2|SUGP2|SUGP2	937	+	4.453293	1.1989127	-1.0	-1.0
chr6	143723601	143723821	ENSG00000112419.14|PHACTR2|SUGP2|SUGP2	947	+	4.6077995	1.2764903	-1.0	-1.0
chr6	143698769	143700079	ENSG00000112419.14|PHACTR2|SUGP2|SUGP2	981	+	5.7053556	1.7213346	-1.0	-1.0
chr6	143854838	143855028	ENSG00000135521.8|LTV1|SUGP2|SUGP2	967	+	6.142917	1.4814583	-1.0	-1.0
chr6	143856098	143856243	ENSG00000135521.8|LTV1|SUGP2|SUGP2	925	+	3.8166552	1.1241357	-1.0	-1.0
chr6	143853368	143853468	ENSG00000135521.8|LTV1|SUGP2|SUGP2	907	+	5.6913276	1.0296167	-1.0	-1.0
chr6	143855683	143855853	ENSG00000135521.8|LTV1|SUGP2|SUGP2	926	+	3.9006438	1.1293665	-1.0	-1.0
chr6	143852933	143853073	ENSG00000135521.8|LTV1|SUGP2|SUGP2	915	+	5.7395816	1.0701275	-1.0	-1.0
chr6	143855148	143855418	ENSG00000135521.8|LTV1|SUGP2|SUGP2	965	+	4.4720063	1.4522167	-1.0	-1.0
chr6	143857028	143857253	ENSG00000135521.8|LTV1|SUGP2|SUGP2	973	+	6.209239	1.572792	-1.0	-1.0
chr6	143855428	143855628	ENSG00000135521.8|LTV1|SUGP2|SUGP2	972	+	6.189145	1.5544761	-1.0	-1.0
chr6	143853978	143854188	ENSG00000135521.8|LTV1|SUGP2|SUGP2	989	+	6.5780535	1.9750335	-1.0	-1.0
chr6	144691558	144691753	ENSG00000152818.18|UTRN|SUGP2|SUGP2	950	+	4.020303	1.3018203	-1.0	-1.0
chr6	144507347	144507687	ENSG00000152818.18|UTRN|SUGP2|SUGP2	992	+	5.049744	2.1034203	-1.0	-1.0
chr6	144775949	144776569	ENSG00000152818.18|UTRN|SUGP2|SUGP2	970	+	3.135711	1.5250547	-1.0	-1.0
chr6	144502707	144502897	ENSG00000152818.18|UTRN|SUGP2|SUGP2	979	+	6.380462	1.677497	-1.0	-1.0
chr6	144675535	144675765	ENSG00000152818.18|UTRN|SUGP2|SUGP2	980	+	6.3482494	1.6912413	-1.0	-1.0
chr6	144736826	144737046	ENSG00000152818.18|UTRN|SUGP2|SUGP2	974	+	3.7564452	1.5932443	-1.0	-1.0
chr6	144308147	144308472	ENSG00000152818.18|UTRN|SUGP2|SUGP2	995	+	2.86196	2.30127	-1.0	-1.0
chr6	144776774	144777154	ENSG00000152818.18|UTRN|SUGP2|SUGP2	929	+	2.732632	1.1470668	-1.0	-1.0
chr6	144735216	144735406	ENSG00000152818.18|UTRN|SUGP2|SUGP2	950	+	4.013385	1.300242	-1.0	-1.0
chr6	144363944	144365519	ENSG00000152818.18|UTRN|SUGP2|SUGP2	990	+	3.794518	1.9950051	-1.0	-1.0
chr6	144837113	144837244	ENSG00000152818.18|UTRN|SUGP2|SUGP2	962	+	4.1448445	1.4167225	-1.0	-1.0
chr6	144431481	144431601	ENSG00000152818.18|UTRN|SUGP2|SUGP2	911	+	5.7395244	1.0482026	-1.0	-1.0
chr6	144683283	144683443	ENSG00000152818.18|UTRN|SUGP2|SUGP2	912	+	5.717973	1.0574665	-1.0	-1.0
chr6	144344724	144344884	ENSG00000152818.18|UTRN|SUGP2|SUGP2	917	+	2.5125866	1.0815129	-1.0	-1.0
chr6	144335918	144336423	ENSG00000152818.18|UTRN|SUGP2|SUGP2	971	+	2.861431	1.5329684	-1.0	-1.0
chr6	144287816	144287946	ENSG00000152818.18|UTRN|SUGP2|SUGP2	953	+	5.9240575	1.3280445	-1.0	-1.0
chr6	144525438	144525578	ENSG00000152818.18|UTRN|SUGP2|SUGP2	936	+	3.9023254	1.1965328	-1.0	-1.0
chr6	144398499	144398609	ENSG00000152818.18|UTRN|SUGP2|SUGP2	912	+	3.077316	1.0573039	-1.0	-1.0
chr6	144543225	144543410	ENSG00000152818.18|UTRN|SUGP2|SUGP2	970	+	5.6753564	1.5224469	-1.0	-1.0
chr6	144528673	144528978	ENSG00000152818.18|UTRN|SUGP2|SUGP2	931	+	2.7241251	1.1612115	-1.0	-1.0
chr6	144362529	144362629	ENSG00000152818.18|UTRN|SUGP2|SUGP2	903	+	5.648827	1.012003	-1.0	-1.0
chr6	144581348	144581463	ENSG00000152818.18|UTRN|SUGP2|SUGP2	904	+	3.0196846	1.0166364	-1.0	-1.0
chr6	144806287	144806557	ENSG00000152818.18|UTRN|SUGP2|SUGP2	938	+	3.689618	1.2048244	-1.0	-1.0
chr6	144672395	144672495	ENSG00000152818.18|UTRN|SUGP2|SUGP2	964	+	6.091197	1.439247	-1.0	-1.0
chr6	144331758	144331938	ENSG00000152818.18|UTRN|SUGP2|SUGP2	920	+	2.7624314	1.0952214	-1.0	-1.0
chr6	144738126	144738231	ENSG00000152818.18|UTRN|SUGP2|SUGP2	915	+	5.735696	1.0712849	-1.0	-1.0
chr6	144709123	144709243	ENSG00000152818.18|UTRN|SUGP2|SUGP2	935	+	5.7975626	1.1855546	-1.0	-1.0
chr6	144507817	144508077	ENSG00000152818.18|UTRN|SUGP2|SUGP2	974	+	4.252138	1.5932391	-1.0	-1.0
chr6	144525888	144526368	ENSG00000152818.18|UTRN|SUGP2|SUGP2	957	+	5.4542713	1.3639923	-1.0	-1.0
chr6	144527513	144527633	ENSG00000152818.18|UTRN|SUGP2|SUGP2	914	+	2.4943883	1.0676743	-1.0	-1.0
chr6	144351424	144351604	ENSG00000152818.18|UTRN|SUGP2|SUGP2	919	+	2.8946335	1.0934176	-1.0	-1.0
chr6	144524698	144524893	ENSG00000152818.18|UTRN|SUGP2|SUGP2	989	+	5.183318	1.9446995	-1.0	-1.0
chr6	144527308	144527463	ENSG00000152818.18|UTRN|SUGP2|SUGP2	915	+	3.7546022	1.07283	-1.0	-1.0
chr6	144786598	144786718	ENSG00000152818.18|UTRN|SUGP2|SUGP2	945	+	5.895026	1.2564422	-1.0	-1.0
chr6	144352289	144352459	ENSG00000152818.18|UTRN|SUGP2|SUGP2	916	+	3.113056	1.0773413	-1.0	-1.0
chr6	144295987	144296267	ENSG00000152818.18|UTRN|SUGP2|SUGP2	993	+	2.905583	2.172354	-1.0	-1.0
chr6	144617415	144617570	ENSG00000152818.18|UTRN|SUGP2|SUGP2	953	+	5.9236546	1.3237251	-1.0	-1.0
chr6	144331593	144331738	ENSG00000152818.18|UTRN|SUGP2|SUGP2	951	+	4.862751	1.3083379	-1.0	-1.0
chr6	144296737	144297177	ENSG00000152818.18|UTRN|SUGP2|SUGP2	982	+	2.8274777	1.7446883	-1.0	-1.0
chr6	144572176	144572356	ENSG00000152818.18|UTRN|SUGP2|SUGP2	963	+	6.069284	1.4324409	-1.0	-1.0
chr6	144345089	144345264	ENSG00000152818.18|UTRN|SUGP2|SUGP2	926	+	2.8339863	1.1330314	-1.0	-1.0
chr6	144689373	144689663	ENSG00000152818.18|UTRN|SUGP2|SUGP2	977	+	5.4329786	1.635013	-1.0	-1.0
chr6	144500017	144500212	ENSG00000152818.18|UTRN|SUGP2|SUGP2	954	+	4.0277185	1.3379518	-1.0	-1.0
chr6	144626905	144627055	ENSG00000152818.18|UTRN|SUGP2|SUGP2	927	+	4.7976418	1.13458	-1.0	-1.0
chr6	144794576	144794771	ENSG00000152818.18|UTRN|SUGP2|SUGP2	915	+	4.836165	1.0684825	-1.0	-1.0
chr6	144627080	144627290	ENSG00000152818.18|UTRN|SUGP2|SUGP2	986	+	2.8571918	1.867844	-1.0	-1.0
chr6	144689788	144690168	ENSG00000152818.18|UTRN|SUGP2|SUGP2	960	+	4.5080304	1.3957796	-1.0	-1.0
chr6	144581133	144581313	ENSG00000152818.18|UTRN|SUGP2|SUGP2	929	+	5.7761245	1.1475936	-1.0	-1.0
chr6	144506062	144506232	ENSG00000152818.18|UTRN|SUGP2|SUGP2	925	+	4.7833276	1.1251618	-1.0	-1.0
chr6	144297567	144297932	ENSG00000152818.18|UTRN|SUGP2|SUGP2	954	+	2.702287	1.3374213	-1.0	-1.0
chr6	144675325	144675500	ENSG00000152818.18|UTRN|SUGP2|SUGP2	951	+	4.374755	1.3059212	-1.0	-1.0
chr6	144692183	144692303	ENSG00000152818.18|UTRN|SUGP2|SUGP2	952	+	5.9504895	1.3163134	-1.0	-1.0
chr6	144806872	144807127	ENSG00000152818.18|UTRN|SUGP2|SUGP2	961	+	3.3682485	1.403486	-1.0	-1.0
chr6	144690178	144690343	ENSG00000152818.18|UTRN|SUGP2|SUGP2	927	+	4.607063	1.1368226	-1.0	-1.0
chr6	144397434	144397569	ENSG00000152818.18|UTRN|SUGP2|SUGP2	912	+	5.7328906	1.057797	-1.0	-1.0
chr6	144684383	144684553	ENSG00000152818.18|UTRN|SUGP2|SUGP2	930	+	4.7715545	1.1557443	-1.0	-1.0
chr6	144296322	144296557	ENSG00000152818.18|UTRN|SUGP2|SUGP2	973	+	3.90163	1.5682424	-1.0	-1.0
chr6	144508112	144509077	ENSG00000152818.18|UTRN|SUGP2|SUGP2	966	+	4.2804093	1.4652357	-1.0	-1.0
chr6	144350629	144350749	ENSG00000152818.18|UTRN|SUGP2|SUGP2	928	+	3.1711826	1.1421828	-1.0	-1.0
chr6	144688093	144689073	ENSG00000152818.18|UTRN|SUGP2|SUGP2	972	+	4.5295978	1.558867	-1.0	-1.0
chr6	144708793	144708893	ENSG00000152818.18|UTRN|SUGP2|SUGP2	909	+	3.092345	1.041319	-1.0	-1.0
chr6	144692418	144692543	ENSG00000152818.18|UTRN|SUGP2|SUGP2	952	+	5.9225388	1.3229914	-1.0	-1.0
chr6	144503127	144503307	ENSG00000152818.18|UTRN|SUGP2|SUGP2	934	+	4.5281677	1.1837492	-1.0	-1.0
chr6	144307667	144308132	ENSG00000152818.18|UTRN|SUGP2|SUGP2	968	+	3.012094	1.4948322	-1.0	-1.0
chr6	144397829	144398034	ENSG00000152818.18|UTRN|SUGP2|SUGP2	969	+	4.23857	1.5090417	-1.0	-1.0
chr6	144297212	144297397	ENSG00000152818.18|UTRN|SUGP2|SUGP2	975	+	3.809733	1.6004193	-1.0	-1.0
chr6	144314097	144314232	ENSG00000152818.18|UTRN|SUGP2|SUGP2	922	+	3.0642939	1.1105077	-1.0	-1.0
chr6	144528463	144528658	ENSG00000152818.18|UTRN|SUGP2|SUGP2	954	+	3.493872	1.3372233	-1.0	-1.0
chr6	144316492	144316592	ENSG00000152818.18|UTRN|SUGP2|SUGP2	903	+	5.6762524	1.012003	-1.0	-1.0
chr6	144559741	144559876	ENSG00000152818.18|UTRN|SUGP2|SUGP2	932	+	3.875949	1.170467	-1.0	-1.0
chr6	144546910	144547110	ENSG00000152818.18|UTRN|SUGP2|SUGP2	964	+	3.409463	1.4463074	-1.0	-1.0
chr6	144295207	144295982	ENSG00000152818.18|UTRN|SUGP2|SUGP2	988	+	3.8564546	1.9365007	-1.0	-1.0
chr6	144353914	144354094	ENSG00000152818.18|UTRN|SUGP2|SUGP2	951	+	2.7349808	1.3104783	-1.0	-1.0
chr6	144338663	144338778	ENSG00000152818.18|UTRN|SUGP2|SUGP2	924	+	3.0904446	1.121073	-1.0	-1.0
chr6	144351924	144352024	ENSG00000152818.18|UTRN|SUGP2|SUGP2	903	+	3.0280428	1.0136155	-1.0	-1.0
chr6	144505162	144505582	ENSG00000152818.18|UTRN|SUGP2|SUGP2	984	+	6.4077373	1.7886016	-1.0	-1.0
chr6	144686678	144687133	ENSG00000152818.18|UTRN|SUGP2|SUGP2	990	+	3.96011	2.014011	-1.0	-1.0
chr6	144683678	144683803	ENSG00000152818.18|UTRN|SUGP2|SUGP2	913	+	5.7219973	1.0591316	-1.0	-1.0
chr6	144580133	144580233	ENSG00000152818.18|UTRN|SUGP2|SUGP2	903	+	3.0280428	1.0136155	-1.0	-1.0
chr6	144690838	144691043	ENSG00000152818.18|UTRN|SUGP2|SUGP2	957	+	3.793243	1.368227	-1.0	-1.0
chr6	144296562	144296662	ENSG00000152818.18|UTRN|SUGP2|SUGP2	909	+	2.7202861	1.0386972	-1.0	-1.0
chr6	144315387	144315572	ENSG00000152818.18|UTRN|SUGP2|SUGP2	908	+	2.773084	1.0377678	-1.0	-1.0
chr6	144313427	144313587	ENSG00000152818.18|UTRN|SUGP2|SUGP2	937	+	2.5433977	1.199493	-1.0	-1.0
chr6	144346919	144347029	ENSG00000152818.18|UTRN|SUGP2|SUGP2	928	+	5.774628	1.1401755	-1.0	-1.0
chr6	144529443	144529613	ENSG00000152818.18|UTRN|SUGP2|SUGP2	943	+	5.7554755	1.2416538	-1.0	-1.0
chr6	144503547	144503737	ENSG00000152818.18|UTRN|SUGP2|SUGP2	939	+	3.541368	1.215006	-1.0	-1.0
chr6	144690573	144690823	ENSG00000152818.18|UTRN|SUGP2|SUGP2	937	+	4.8478565	1.203135	-1.0	-1.0
chr6	144313137	144313402	ENSG00000152818.18|UTRN|SUGP2|SUGP2	938	+	2.3140686	1.2099984	-1.0	-1.0
chr6	144691043	144691143	ENSG00000152818.18|UTRN|SUGP2|SUGP2	901	+	3.6600647	1.004676	-1.0	-1.0
chr6	144505717	144505912	ENSG00000152818.18|UTRN|SUGP2|SUGP2	958	+	5.980075	1.374256	-1.0	-1.0
chr6	144335073	144335903	ENSG00000152818.18|UTRN|SUGP2|SUGP2	961	+	2.772778	1.4060224	-1.0	-1.0
chr6	144547185	144547365	ENSG00000152818.18|UTRN|SUGP2|SUGP2	927	+	2.7515862	1.1348124	-1.0	-1.0
chr6	144683093	144683193	ENSG00000152818.18|UTRN|SUGP2|SUGP2	908	+	3.7106774	1.038366	-1.0	-1.0
chr6	144786863	144787003	ENSG00000152818.18|UTRN|SUGP2|SUGP2	914	+	3.1036	1.0636463	-1.0	-1.0
chr6	144311502	144311602	ENSG00000152818.18|UTRN|SUGP2|SUGP2	902	+	3.6895838	1.0077591	-1.0	-1.0
chr6	144352134	144352234	ENSG00000152818.18|UTRN|SUGP2|SUGP2	911	+	2.7561042	1.0521728	-1.0	-1.0
chr6	144776654	144776754	ENSG00000152818.18|UTRN|SUGP2|SUGP2	914	+	2.7570705	1.066685	-1.0	-1.0
chr6	144306362	144306537	ENSG00000152818.18|UTRN|SUGP2|SUGP2	950	+	3.0766878	1.2975116	-1.0	-1.0
chr6	144671120	144671255	ENSG00000152818.18|UTRN|SUGP2|SUGP2	913	+	5.7449837	1.062088	-1.0	-1.0
chr6	144807722	144807897	ENSG00000152818.18|UTRN|SUGP2|SUGP2	948	+	3.9885356	1.281	-1.0	-1.0
chr6	144506272	144506697	ENSG00000152818.18|UTRN|SUGP2|SUGP2	995	+	5.3757324	2.2973485	-1.0	-1.0
chr6	144621685	144621810	ENSG00000152818.18|UTRN|SUGP2|SUGP2	947	+	3.340588	1.2776351	-1.0	-1.0
chr6	144544435	144545820	ENSG00000152818.18|UTRN|SUGP2|SUGP2	979	+	3.7851658	1.6819485	-1.0	-1.0
chr6	144617715	144617820	ENSG00000152818.18|UTRN|SUGP2|SUGP2	936	+	2.8930855	1.1940697	-1.0	-1.0
chr6	144682943	144683048	ENSG00000152818.18|UTRN|SUGP2|SUGP2	912	+	5.7244315	1.0537857	-1.0	-1.0
chr6	144673710	144673825	ENSG00000152818.18|UTRN|SUGP2|SUGP2	903	+	3.6699202	1.0117971	-1.0	-1.0
chr6	144547395	144547635	ENSG00000152818.18|UTRN|SUGP2|SUGP2	951	+	3.5377653	1.3106664	-1.0	-1.0
chr6	144617875	144617985	ENSG00000152818.18|UTRN|SUGP2|SUGP2	926	+	3.8378239	1.1324604	-1.0	-1.0
chr6	144628085	144629330	ENSG00000152818.18|UTRN|SUGP2|SUGP2	979	+	3.516913	1.6797131	-1.0	-1.0
chr6	144546100	144546285	ENSG00000152818.18|UTRN|SUGP2|SUGP2	977	+	3.6326144	1.6403329	-1.0	-1.0
chr6	144621365	144621465	ENSG00000152818.18|UTRN|SUGP2|SUGP2	902	+	2.32725	1.0094023	-1.0	-1.0
chr6	144431196	144431391	ENSG00000152818.18|UTRN|SUGP2|SUGP2	926	+	3.315778	1.1302056	-1.0	-1.0
chr6	144671555	144671660	ENSG00000152818.18|UTRN|SUGP2|SUGP2	936	+	5.8321	1.1920795	-1.0	-1.0
chr6	144689088	144689338	ENSG00000152818.18|UTRN|SUGP2|SUGP2	988	+	5.3773603	1.9074901	-1.0	-1.0
chr6	144332158	144332323	ENSG00000152818.18|UTRN|SUGP2|SUGP2	933	+	2.7919374	1.1769252	-1.0	-1.0
chr6	144398044	144398339	ENSG00000152818.18|UTRN|SUGP2|SUGP2	921	+	3.6813247	1.1015762	-1.0	-1.0
chr6	144780684	144781239	ENSG00000152818.18|UTRN|SUGP2|SUGP2	950	+	2.9142754	1.3021202	-1.0	-1.0
chr6	144506717	144507227	ENSG00000152818.18|UTRN|SUGP2|SUGP2	980	+	4.905221	1.6996287	-1.0	-1.0
chr6	144546405	144546505	ENSG00000152818.18|UTRN|SUGP2|SUGP2	919	+	5.790095	1.0894542	-1.0	-1.0
chr6	144365524	144365689	ENSG00000152818.18|UTRN|SUGP2|SUGP2	966	+	5.6319833	1.4664825	-1.0	-1.0
chr6	144687138	144687413	ENSG00000152818.18|UTRN|SUGP2|SUGP2	977	+	4.0047007	1.6457738	-1.0	-1.0
chr6	144334158	144334438	ENSG00000152818.18|UTRN|SUGP2|SUGP2	984	+	3.6371942	1.7931205	-1.0	-1.0
chr6	144543780	144543930	ENSG00000152818.18|UTRN|SUGP2|SUGP2	961	+	6.041854	1.4121193	-1.0	-1.0
chr6	144570311	144570451	ENSG00000152818.18|UTRN|SUGP2|SUGP2	949	+	4.0384207	1.289594	-1.0	-1.0
chr6	144526703	144526898	ENSG00000152818.18|UTRN|SUGP2|SUGP2	969	+	2.7849464	1.514892	-1.0	-1.0
chr6	144334808	144334913	ENSG00000152818.18|UTRN|SUGP2|SUGP2	917	+	3.7718592	1.0807936	-1.0	-1.0
chr6	144337913	144338018	ENSG00000152818.18|UTRN|SUGP2|SUGP2	907	+	5.6902084	1.0337006	-1.0	-1.0
chr6	144334443	144334803	ENSG00000152818.18|UTRN|SUGP2|SUGP2	958	+	2.856789	1.3758948	-1.0	-1.0
chr6	144629485	144629655	ENSG00000152818.18|UTRN|SUGP2|SUGP2	971	+	3.8501484	1.5328716	-1.0	-1.0
chr6	144527803	144528148	ENSG00000152818.18|UTRN|SUGP2|SUGP2	993	+	4.352061	2.1773386	-1.0	-1.0
chr6	144617030	144617255	ENSG00000152818.18|UTRN|SUGP2|SUGP2	975	+	4.700516	1.6081957	-1.0	-1.0
chr6	144337288	144337388	ENSG00000152818.18|UTRN|SUGP2|SUGP2	908	+	3.7314703	1.0362344	-1.0	-1.0
chr6	144687423	144688058	ENSG00000152818.18|UTRN|SUGP2|SUGP2	980	+	4.3867235	1.6919355	-1.0	-1.0
chr6	144571671	144571796	ENSG00000152818.18|UTRN|SUGP2|SUGP2	924	+	3.6388009	1.1181993	-1.0	-1.0
chr6	144308517	144310297	ENSG00000152818.18|UTRN|SUGP2|SUGP2	997	+	2.9961028	2.5593374	-1.0	-1.0
chr6	144504392	144504647	ENSG00000152818.18|UTRN|SUGP2|SUGP2	993	+	5.552274	2.1777399	-1.0	-1.0
chr6	144620530	144620690	ENSG00000152818.18|UTRN|SUGP2|SUGP2	926	+	3.6185682	1.1295338	-1.0	-1.0
chr6	144796166	144796461	ENSG00000152818.18|UTRN|SUGP2|SUGP2	933	+	4.2362547	1.1751493	-1.0	-1.0
chr6	144693993	144694163	ENSG00000152818.18|UTRN|SUGP2|SUGP2	947	+	4.998358	1.2730538	-1.0	-1.0
chr6	144747421	144747526	ENSG00000152818.18|UTRN|SUGP2|SUGP2	907	+	5.6767597	1.0293756	-1.0	-1.0
chr6	144527108	144527228	ENSG00000152818.18|UTRN|SUGP2|SUGP2	908	+	2.9816399	1.0347044	-1.0	-1.0
chr6	144572006	144572166	ENSG00000152818.18|UTRN|SUGP2|SUGP2	927	+	2.9684846	1.1355716	-1.0	-1.0
chr6	144693588	144693848	ENSG00000152818.18|UTRN|SUGP2|SUGP2	944	+	5.822789	1.2531934	-1.0	-1.0
chr6	144807157	144807402	ENSG00000152818.18|UTRN|SUGP2|SUGP2	943	+	4.8860207	1.2440345	-1.0	-1.0
chr6	144685283	144686628	ENSG00000152818.18|UTRN|SUGP2|SUGP2	980	+	4.281225	1.7009807	-1.0	-1.0
chr6	144310552	144310847	ENSG00000152818.18|UTRN|SUGP2|SUGP2	935	+	2.578503	1.188197	-1.0	-1.0
chr6	144398498	144398608	ENSG00000219409.2|AL590704.1|SUGP2|SUGP2	926	+	3.3778973	1.1321787	-1.0	-1.0
chr6	144398043	144398338	ENSG00000219409.2|AL590704.1|SUGP2|SUGP2	922	+	3.720289	1.1051469	-1.0	-1.0
chr6	145724062	145724207	ENSG00000112425.14|EPM2A|SUGP2|SUGP2	908	-	3.7520928	1.0359137	-1.0	-1.0
chr6	145726422	145726552	ENSG00000112425.14|EPM2A|SUGP2|SUGP2	903	-	5.667681	1.0136155	-1.0	-1.0
chr6	145724417	145724562	ENSG00000112425.14|EPM2A|SUGP2|SUGP2	926	-	5.773317	1.1280009	-1.0	-1.0
chr6	145725932	145726052	ENSG00000112425.14|EPM2A|SUGP2|SUGP2	903	-	5.648827	1.012003	-1.0	-1.0
chr6	145730982	145731087	ENSG00000112425.14|EPM2A|SUGP2|SUGP2	915	-	3.764213	1.071965	-1.0	-1.0
chr6	145899447	145899667	ENSG00000146414.15|SHPRH|SUGP2|SUGP2	915	-	3.295147	1.0709755	-1.0	-1.0
chr6	145900077	145900257	ENSG00000146414.15|SHPRH|SUGP2|SUGP2	914	-	5.7288756	1.0645374	-1.0	-1.0
chr6	145899117	145899247	ENSG00000146414.15|SHPRH|SUGP2|SUGP2	917	-	3.7805939	1.0823064	-1.0	-1.0
chr6	145896142	145896807	ENSG00000146414.15|SHPRH|SUGP2|SUGP2	954	-	4.6129737	1.3370315	-1.0	-1.0
chr6	145895907	145896052	ENSG00000146414.15|SHPRH|SUGP2|SUGP2	940	-	3.7974646	1.2188994	-1.0	-1.0
chr6	145899867	145900057	ENSG00000146414.15|SHPRH|SUGP2|SUGP2	976	-	5.3694057	1.619663	-1.0	-1.0
chr6	145895362	145895482	ENSG00000146414.15|SHPRH|SUGP2|SUGP2	922	-	5.7626266	1.110149	-1.0	-1.0
chr6	145899692	145899812	ENSG00000146414.15|SHPRH|SUGP2|SUGP2	925	-	3.8357418	1.1271148	-1.0	-1.0
chr6	145898032	145898137	ENSG00000146414.15|SHPRH|SUGP2|SUGP2	915	-	5.741228	1.0719843	-1.0	-1.0
chr6	145898632	145898757	ENSG00000146414.15|SHPRH|SUGP2|SUGP2	919	-	4.131059	1.0937817	-1.0	-1.0
chr6	145897342	145897837	ENSG00000146414.15|SHPRH|SUGP2|SUGP2	969	-	4.1665783	1.5113521	-1.0	-1.0
chr6	145896882	145897002	ENSG00000146414.15|SHPRH|SUGP2|SUGP2	941	-	5.8683147	1.2294843	-1.0	-1.0
chr6	147222388	147222573	ENSG00000164506.14|STXBP5|SUGP2|SUGP2	926	+	4.675161	1.129627	-1.0	-1.0
chr6	147220613	147220713	ENSG00000164506.14|STXBP5|SUGP2|SUGP2	903	+	5.655699	1.0136155	-1.0	-1.0
chr6	147220198	147220553	ENSG00000164506.14|STXBP5|SUGP2|SUGP2	956	+	5.608694	1.3583412	-1.0	-1.0
chr6	147219028	147219193	ENSG00000164506.14|STXBP5|SUGP2|SUGP2	920	+	5.7413054	1.0975506	-1.0	-1.0
chr6	147228408	147228508	ENSG00000164506.14|STXBP5|SUGP2|SUGP2	901	+	3.6895838	1.0062414	-1.0	-1.0
chr6	147220738	147220863	ENSG00000164506.14|STXBP5|SUGP2|SUGP2	904	+	5.727275	1.0185937	-1.0	-1.0
chr6	147222613	147222728	ENSG00000164506.14|STXBP5|SUGP2|SUGP2	906	+	5.6719403	1.0259304	-1.0	-1.0
chr6	147222858	147223023	ENSG00000164506.14|STXBP5|SUGP2|SUGP2	905	+	5.6670156	1.0220898	-1.0	-1.0
chr6	147219203	147219718	ENSG00000164506.14|STXBP5|SUGP2|SUGP2	923	+	5.152687	1.1118512	-1.0	-1.0
chr6	147227818	147228003	ENSG00000164506.14|STXBP5|SUGP2|SUGP2	940	+	4.1635566	1.2213519	-1.0	-1.0
chr6	147682916	147683111	ENSG00000203727.3|SAMD5|SUGP2|SUGP2	942	+	5.879047	1.2330524	-1.0	-1.0
chr6	147688476	147688656	ENSG00000203727.3|SAMD5|SUGP2|SUGP2	944	+	3.2250557	1.2483629	-1.0	-1.0
chr6	147688661	147688891	ENSG00000203727.3|SAMD5|SUGP2|SUGP2	948	+	4.5385475	1.2858906	-1.0	-1.0
chr6	147688326	147688436	ENSG00000203727.3|SAMD5|SUGP2|SUGP2	915	+	5.7520695	1.072533	-1.0	-1.0
chr6	147669346	147669506	ENSG00000203727.3|SAMD5|SUGP2|SUGP2	918	+	5.7675986	1.0869646	-1.0	-1.0
chr6	147670081	147670621	ENSG00000203727.3|SAMD5|SUGP2|SUGP2	970	+	4.5505466	1.5179629	-1.0	-1.0
chr6	147686381	147686561	ENSG00000203727.3|SAMD5|SUGP2|SUGP2	948	+	4.4509854	1.2816048	-1.0	-1.0
chr6	147669816	147669971	ENSG00000203727.3|SAMD5|SUGP2|SUGP2	946	+	5.931234	1.2645314	-1.0	-1.0
chr6	147681846	147682511	ENSG00000203727.3|SAMD5|SUGP2|SUGP2	967	+	3.9521182	1.4820184	-1.0	-1.0
chr6	147684551	147684696	ENSG00000203727.3|SAMD5|SUGP2|SUGP2	919	+	5.7645264	1.0933731	-1.0	-1.0
chr6	147685431	147685666	ENSG00000203727.3|SAMD5|SUGP2|SUGP2	986	+	6.4862065	1.8639685	-1.0	-1.0
chr6	147670656	147670956	ENSG00000203727.3|SAMD5|SUGP2|SUGP2	954	+	3.3055642	1.3331481	-1.0	-1.0
chr6	147689096	147689201	ENSG00000203727.3|SAMD5|SUGP2|SUGP2	907	+	3.0444536	1.0328944	-1.0	-1.0
chr6	147680021	147680201	ENSG00000203727.3|SAMD5|SUGP2|SUGP2	954	+	5.9725585	1.3397509	-1.0	-1.0
chr6	147680221	147680411	ENSG00000203727.3|SAMD5|SUGP2|SUGP2	937	+	4.038467	1.2030692	-1.0	-1.0
chr6	147681091	147681826	ENSG00000203727.3|SAMD5|SUGP2|SUGP2	958	+	4.657219	1.3760395	-1.0	-1.0
chr6	147689616	147689736	ENSG00000203727.3|SAMD5|SUGP2|SUGP2	903	+	3.6728613	1.0112492	-1.0	-1.0
chr6	147687906	147688096	ENSG00000203727.3|SAMD5|SUGP2|SUGP2	939	+	5.824812	1.2131053	-1.0	-1.0
chr6	147671056	147671221	ENSG00000203727.3|SAMD5|SUGP2|SUGP2	927	+	2.8290415	1.1370218	-1.0	-1.0
chr6	147685936	147686101	ENSG00000203727.3|SAMD5|SUGP2|SUGP2	926	+	4.342041	1.1329482	-1.0	-1.0
chr6	147682691	147682886	ENSG00000203727.3|SAMD5|SUGP2|SUGP2	928	+	5.800706	1.1446654	-1.0	-1.0
chr6	147687696	147687861	ENSG00000203727.3|SAMD5|SUGP2|SUGP2	934	+	5.16967	1.1799835	-1.0	-1.0
chr6	147688151	147688256	ENSG00000203727.3|SAMD5|SUGP2|SUGP2	940	+	4.588381	1.2185411	-1.0	-1.0
chr6	147680436	147681071	ENSG00000203727.3|SAMD5|SUGP2|SUGP2	977	+	4.952162	1.6411984	-1.0	-1.0
chr6	147688660	147688890	ENSG00000227681.5|AL033504.1|SUGP2|SUGP2	949	+	4.543207	1.2900802	-1.0	-1.0
chr6	147793781	147793881	ENSG00000227681.5|AL033504.1|SUGP2|SUGP2	901	+	5.6776276	1.0044054	-1.0	-1.0
chr6	147670659	147670954	ENSG00000227681.5|AL033504.1|SUGP2|SUGP2	954	+	3.304631	1.3358467	-1.0	-1.0
chr6	147670084	147670619	ENSG00000227681.5|AL033504.1|SUGP2|SUGP2	973	+	4.6602464	1.5723375	-1.0	-1.0
chr6	147689620	147689735	ENSG00000227681.5|AL033504.1|SUGP2|SUGP2	903	+	3.6715517	1.0114248	-1.0	-1.0
chr6	147669349	147669504	ENSG00000227681.5|AL033504.1|SUGP2|SUGP2	919	+	5.773214	1.0909998	-1.0	-1.0
chr6	147686380	147686560	ENSG00000227681.5|AL033504.1|SUGP2|SUGP2	950	+	4.4751663	1.3007996	-1.0	-1.0
chr6	147671054	147671219	ENSG00000227681.5|AL033504.1|SUGP2|SUGP2	926	+	2.8044832	1.1279715	-1.0	-1.0
chr6	147680435	147681070	ENSG00000227681.5|AL033504.1|SUGP2|SUGP2	977	+	4.9697323	1.6474674	-1.0	-1.0
chr6	147681090	147681825	ENSG00000227681.5|AL033504.1|SUGP2|SUGP2	959	+	4.674344	1.3840013	-1.0	-1.0
chr6	147688325	147688435	ENSG00000227681.5|AL033504.1|SUGP2|SUGP2	915	+	5.7520695	1.0723915	-1.0	-1.0
chr6	147689095	147689200	ENSG00000227681.5|AL033504.1|SUGP2|SUGP2	905	+	3.0286932	1.022315	-1.0	-1.0
chr6	147682915	147683110	ENSG00000227681.5|AL033504.1|SUGP2|SUGP2	940	+	5.863208	1.2213773	-1.0	-1.0
chr6	147669819	147669974	ENSG00000227681.5|AL033504.1|SUGP2|SUGP2	946	+	5.9277697	1.2713346	-1.0	-1.0
chr6	147687905	147688095	ENSG00000227681.5|AL033504.1|SUGP2|SUGP2	942	+	5.847587	1.2363627	-1.0	-1.0
chr6	147684550	147684695	ENSG00000227681.5|AL033504.1|SUGP2|SUGP2	923	+	5.7754436	1.1137615	-1.0	-1.0
chr6	147680020	147680200	ENSG00000227681.5|AL033504.1|SUGP2|SUGP2	956	+	5.983914	1.3551903	-1.0	-1.0
chr6	147682690	147682885	ENSG00000227681.5|AL033504.1|SUGP2|SUGP2	926	+	5.7871475	1.1293217	-1.0	-1.0
chr6	147681845	147682510	ENSG00000227681.5|AL033504.1|SUGP2|SUGP2	968	+	3.9926903	1.4937533	-1.0	-1.0
chr6	147687695	147687860	ENSG00000227681.5|AL033504.1|SUGP2|SUGP2	934	+	5.1696277	1.1797247	-1.0	-1.0
chr6	147685940	147686100	ENSG00000227681.5|AL033504.1|SUGP2|SUGP2	928	+	4.5161805	1.139858	-1.0	-1.0
chr6	147680220	147680430	ENSG00000227681.5|AL033504.1|SUGP2|SUGP2	941	+	4.078653	1.229213	-1.0	-1.0
chr6	147688480	147688650	ENSG00000227681.5|AL033504.1|SUGP2|SUGP2	947	+	3.2340329	1.2726119	-1.0	-1.0
chr6	147685430	147685665	ENSG00000227681.5|AL033504.1|SUGP2|SUGP2	986	+	6.486643	1.8642945	-1.0	-1.0
chr6	147688150	147688255	ENSG00000227681.5|AL033504.1|SUGP2|SUGP2	945	+	4.631205	1.2558761	-1.0	-1.0
chr6	148520607	148520707	ENSG00000111961.17|SASH1|SUGP2|SUGP2	910	+	5.704692	1.0469288	-1.0	-1.0
chr6	148448054	148448289	ENSG00000111961.17|SASH1|SUGP2|SUGP2	945	+	3.962644	1.2562251	-1.0	-1.0
chr6	148447399	148447559	ENSG00000111961.17|SASH1|SUGP2|SUGP2	907	+	5.7004366	1.029543	-1.0	-1.0
chr6	148448544	148448644	ENSG00000111961.17|SASH1|SUGP2|SUGP2	948	+	5.860386	1.2827729	-1.0	-1.0
chr6	149361695	149361885	ENSG00000055208.18|TAB2|SUGP2|SUGP2	971	+	4.9188385	1.5344157	-1.0	-1.0
chr6	149364150	149364275	ENSG00000055208.18|TAB2|SUGP2|SUGP2	946	+	5.893078	1.2690547	-1.0	-1.0
chr6	149358690	149358840	ENSG00000055208.18|TAB2|SUGP2|SUGP2	934	+	5.82775	1.1779919	-1.0	-1.0
chr6	149359325	149359610	ENSG00000055208.18|TAB2|SUGP2|SUGP2	945	+	4.510721	1.258825	-1.0	-1.0
chr6	149363845	149363945	ENSG00000055208.18|TAB2|SUGP2|SUGP2	907	+	5.7323656	1.0335622	-1.0	-1.0
chr6	149364735	149364875	ENSG00000055208.18|TAB2|SUGP2|SUGP2	914	+	5.7326217	1.0667571	-1.0	-1.0
chr6	149390793	149391823	ENSG00000055208.18|TAB2|SUGP2|SUGP2	963	+	4.36319	1.4277595	-1.0	-1.0
chr6	149392058	149392253	ENSG00000055208.18|TAB2|SUGP2|SUGP2	988	+	4.004101	1.9309754	-1.0	-1.0
chr6	149394068	149394228	ENSG00000055208.18|TAB2|SUGP2|SUGP2	926	+	3.5284233	1.1287394	-1.0	-1.0
chr6	149366075	149366245	ENSG00000055208.18|TAB2|SUGP2|SUGP2	923	+	4.219337	1.1159981	-1.0	-1.0
chr6	149359125	149359270	ENSG00000055208.18|TAB2|SUGP2|SUGP2	921	+	4.3826222	1.1030693	-1.0	-1.0
chr6	149396478	149396588	ENSG00000055208.18|TAB2|SUGP2|SUGP2	953	+	5.9342666	1.3236091	-1.0	-1.0
chr6	149376224	149376459	ENSG00000055208.18|TAB2|SUGP2|SUGP2	924	+	5.7981305	1.1213684	-1.0	-1.0
chr6	149395688	149395858	ENSG00000055208.18|TAB2|SUGP2|SUGP2	933	+	5.79956	1.1749505	-1.0	-1.0
chr6	149394288	149394483	ENSG00000055208.18|TAB2|SUGP2|SUGP2	952	+	5.1729302	1.3201958	-1.0	-1.0
chr6	149366635	149366790	ENSG00000055208.18|TAB2|SUGP2|SUGP2	910	+	5.7133374	1.0446846	-1.0	-1.0
chr6	149353215	149353350	ENSG00000055208.18|TAB2|SUGP2|SUGP2	911	+	5.7111835	1.0515479	-1.0	-1.0
chr6	149391838	149392033	ENSG00000055208.18|TAB2|SUGP2|SUGP2	960	+	4.1881933	1.3946358	-1.0	-1.0
chr6	149393568	149393748	ENSG00000055208.18|TAB2|SUGP2|SUGP2	964	+	4.56727	1.4493436	-1.0	-1.0
chr6	149358870	149358970	ENSG00000055208.18|TAB2|SUGP2|SUGP2	909	+	5.6980424	1.0397961	-1.0	-1.0
chr6	149392338	149392923	ENSG00000055208.18|TAB2|SUGP2|SUGP2	977	+	5.8017316	1.632004	-1.0	-1.0
chr6	149387113	149387303	ENSG00000055208.18|TAB2|SUGP2|SUGP2	921	+	4.342413	1.0997684	-1.0	-1.0
chr6	149545451	149545561	ENSG00000131013.3|PPIL4|SUGP2|SUGP2	905	-	3.6948128	1.0212673	-1.0	-1.0
chr6	149575078	149575183	ENSG00000055211.12|GINM1|SUGP2|SUGP2	909	+	5.6980424	1.0397961	-1.0	-1.0
chr6	149576088	149576223	ENSG00000055211.12|GINM1|SUGP2|SUGP2	938	+	4.628261	1.2097085	-1.0	-1.0
chr6	151384374	151384534	ENSG00000181472.4|ZBTB2|SUGP2|SUGP2	938	-	5.827403	1.207612	-1.0	-1.0
chr6	151408911	151409101	ENSG00000155906.16|RMND1|SUGP2|SUGP2	920	-	2.787313	1.0977088	-1.0	-1.0
chr6	151408771	151408896	ENSG00000155906.16|RMND1|SUGP2|SUGP2	933	-	4.2312555	1.1737345	-1.0	-1.0
chr6	151414241	151414446	ENSG00000155906.16|RMND1|SUGP2|SUGP2	979	-	5.902806	1.6717474	-1.0	-1.0
chr6	151414466	151414881	ENSG00000155906.16|RMND1|SUGP2|SUGP2	944	-	3.326311	1.2493558	-1.0	-1.0
chr6	151409546	151409716	ENSG00000155906.16|RMND1|SUGP2|SUGP2	904	-	3.0287428	1.0168236	-1.0	-1.0
chr6	151412836	151413206	ENSG00000155906.16|RMND1|SUGP2|SUGP2	943	-	4.0140734	1.2435365	-1.0	-1.0
chr6	151409201	151409531	ENSG00000155906.16|RMND1|SUGP2|SUGP2	964	-	4.058934	1.4390229	-1.0	-1.0
chr6	151413726	151413831	ENSG00000155906.16|RMND1|SUGP2|SUGP2	939	-	4.013244	1.2160183	-1.0	-1.0
chr6	151412835	151413210	ENSG00000219395.2|HSPA8P15|SUGP2|SUGP2	943	-	4.0184765	1.2406952	-1.0	-1.0
chr6	154504881	154505096	ENSG00000153721.18|CNKSR3|SUGP2|SUGP2	955	-	3.6816812	1.3473686	-1.0	-1.0
chr6	154502741	154502906	ENSG00000153721.18|CNKSR3|SUGP2|SUGP2	956	-	4.7521267	1.3575504	-1.0	-1.0
chr6	154502991	154503096	ENSG00000153721.18|CNKSR3|SUGP2|SUGP2	912	-	5.7250557	1.0560801	-1.0	-1.0
chr6	154502526	154502676	ENSG00000153721.18|CNKSR3|SUGP2|SUGP2	925	-	4.00104	1.1259238	-1.0	-1.0
chr6	154504026	154504701	ENSG00000153721.18|CNKSR3|SUGP2|SUGP2	973	-	3.7511907	1.5765654	-1.0	-1.0
chr6	154495866	154495996	ENSG00000153721.18|CNKSR3|SUGP2|SUGP2	914	-	3.751998	1.0661901	-1.0	-1.0
chr6	154503746	154503991	ENSG00000153721.18|CNKSR3|SUGP2|SUGP2	906	-	5.017287	1.0247077	-1.0	-1.0
chr6	154459963	154460068	ENSG00000153721.18|CNKSR3|SUGP2|SUGP2	908	-	3.7345636	1.0358348	-1.0	-1.0
chr6	154505231	154505351	ENSG00000153721.18|CNKSR3|SUGP2|SUGP2	969	-	5.7608204	1.5099539	-1.0	-1.0
chr6	154505876	154506056	ENSG00000153721.18|CNKSR3|SUGP2|SUGP2	912	-	3.2182336	1.0574571	-1.0	-1.0
chr6	154437223	154437323	ENSG00000153721.18|CNKSR3|SUGP2|SUGP2	906	-	5.6913276	1.028975	-1.0	-1.0
chr6	154496146	154496276	ENSG00000153721.18|CNKSR3|SUGP2|SUGP2	911	-	3.7328737	1.0523627	-1.0	-1.0
chr6	154755853	154755958	ENSG00000213079.9|SCAF8|SUGP2|SUGP2	915	+	5.768456	1.0698998	-1.0	-1.0
chr6	154767313	154767493	ENSG00000213079.9|SCAF8|SUGP2|SUGP2	947	+	3.8748548	1.2763715	-1.0	-1.0
chr6	154817206	154817396	ENSG00000213079.9|SCAF8|SUGP2|SUGP2	951	+	5.3657107	1.3091669	-1.0	-1.0
chr6	154754898	154754998	ENSG00000213079.9|SCAF8|SUGP2|SUGP2	917	+	5.758478	1.0829426	-1.0	-1.0
chr6	154816081	154816231	ENSG00000213079.9|SCAF8|SUGP2|SUGP2	911	+	4.015924	1.0507036	-1.0	-1.0
chr6	154816936	154817131	ENSG00000213079.9|SCAF8|SUGP2|SUGP2	964	+	4.192191	1.445366	-1.0	-1.0
chr6	154757848	154757978	ENSG00000213079.9|SCAF8|SUGP2|SUGP2	906	+	2.445006	1.0259867	-1.0	-1.0
chr6	154758628	154758778	ENSG00000213079.9|SCAF8|SUGP2|SUGP2	948	+	3.6104555	1.2872686	-1.0	-1.0
chr6	154766718	154766908	ENSG00000213079.9|SCAF8|SUGP2|SUGP2	924	+	3.056306	1.1198249	-1.0	-1.0
chr6	154816401	154816931	ENSG00000213079.9|SCAF8|SUGP2|SUGP2	980	+	4.7076597	1.6965442	-1.0	-1.0
chr6	154759108	154759263	ENSG00000213079.9|SCAF8|SUGP2|SUGP2	935	+	3.0410907	1.1841564	-1.0	-1.0
chr6	154758088	154758203	ENSG00000213079.9|SCAF8|SUGP2|SUGP2	936	+	3.1357732	1.1921258	-1.0	-1.0
chr6	154758793	154758988	ENSG00000213079.9|SCAF8|SUGP2|SUGP2	933	+	3.607692	1.1732427	-1.0	-1.0
chr6	154757663	154757793	ENSG00000213079.9|SCAF8|SUGP2|SUGP2	912	+	2.9258895	1.0539756	-1.0	-1.0
chr6	154850614	154850809	ENSG00000146426.17|TIAM2|SUGP2|SUGP2	932	+	3.27167	1.1661779	-1.0	-1.0
chr6	154852499	154852649	ENSG00000146426.17|TIAM2|SUGP2|SUGP2	948	+	5.908802	1.2874365	-1.0	-1.0
chr6	154950006	154950176	ENSG00000146426.17|TIAM2|SUGP2|SUGP2	906	+	4.357985	1.0263894	-1.0	-1.0
chr6	154851314	154851594	ENSG00000146426.17|TIAM2|SUGP2|SUGP2	941	+	3.090657	1.2280314	-1.0	-1.0
chr6	155263532	155264757	ENSG00000029639.10|TFB1M|SUGP2|SUGP2	983	-	2.8358521	1.760767	-1.0	-1.0
chr6	155261797	155262032	ENSG00000029639.10|TFB1M|SUGP2|SUGP2	934	-	2.4500523	1.1828017	-1.0	-1.0
chr6	155273452	155273562	ENSG00000029639.10|TFB1M|SUGP2|SUGP2	913	-	2.7459106	1.062578	-1.0	-1.0
chr6	155307218	155307398	ENSG00000029639.10|TFB1M|SUGP2|SUGP2	943	-	5.892556	1.2437472	-1.0	-1.0
chr6	155304188	155304558	ENSG00000029639.10|TFB1M|SUGP2|SUGP2	966	-	3.376303	1.4629346	-1.0	-1.0
chr6	155291282	155291382	ENSG00000029639.10|TFB1M|SUGP2|SUGP2	913	-	3.0800416	1.0603961	-1.0	-1.0
chr6	155261252	155261352	ENSG00000029639.10|TFB1M|SUGP2|SUGP2	902	-	2.329782	1.0089301	-1.0	-1.0
chr6	155272632	155272752	ENSG00000029639.10|TFB1M|SUGP2|SUGP2	927	-	3.5023699	1.1372172	-1.0	-1.0
chr6	155260723	155260822	ENSG00000029639.10|TFB1M|SUGP2|SUGP2	940	-	3.9335783	1.2227774	-1.0	-1.0
chr6	155293192	155293297	ENSG00000029639.10|TFB1M|SUGP2|SUGP2	904	-	3.696243	1.0164363	-1.0	-1.0
chr6	155293022	155293177	ENSG00000029639.10|TFB1M|SUGP2|SUGP2	941	-	3.51101	1.2268624	-1.0	-1.0
chr6	155294202	155294712	ENSG00000029639.10|TFB1M|SUGP2|SUGP2	966	-	4.4443464	1.4729218	-1.0	-1.0
chr6	155304818	155304923	ENSG00000029639.10|TFB1M|SUGP2|SUGP2	934	-	4.810595	1.1816335	-1.0	-1.0
chr6	155303848	155303998	ENSG00000029639.10|TFB1M|SUGP2|SUGP2	926	-	3.8274403	1.1294552	-1.0	-1.0
chr6	155308058	155308173	ENSG00000029639.10|TFB1M|SUGP2|SUGP2	906	-	2.2171357	1.0275915	-1.0	-1.0
chr6	155292077	155292842	ENSG00000029639.10|TFB1M|SUGP2|SUGP2	985	-	4.122866	1.8381093	-1.0	-1.0
chr6	155265112	155265322	ENSG00000029639.10|TFB1M|SUGP2|SUGP2	955	-	2.6708686	1.3490015	-1.0	-1.0
chr6	155291402	155292037	ENSG00000029639.10|TFB1M|SUGP2|SUGP2	974	-	3.839461	1.5902487	-1.0	-1.0
chr6	155260967	155261222	ENSG00000029639.10|TFB1M|SUGP2|SUGP2	911	-	2.438117	1.0521123	-1.0	-1.0
chr6	155267962	155268067	ENSG00000029639.10|TFB1M|SUGP2|SUGP2	918	-	3.7753482	1.0851815	-1.0	-1.0
chr6	155262222	155262637	ENSG00000029639.10|TFB1M|SUGP2|SUGP2	980	-	3.4147775	1.689699	-1.0	-1.0
chr6	155290997	155291152	ENSG00000029639.10|TFB1M|SUGP2|SUGP2	924	-	5.7654657	1.1170665	-1.0	-1.0
chr6	156840945	156841350	ENSG00000049618.22|ARID1B|SUGP2|SUGP2	987	+	5.343458	1.8914213	-1.0	-1.0
chr6	156839785	156840085	ENSG00000049618.22|ARID1B|SUGP2|SUGP2	945	+	5.654194	1.2565404	-1.0	-1.0
chr6	156838995	156839130	ENSG00000049618.22|ARID1B|SUGP2|SUGP2	921	+	3.8070755	1.1042385	-1.0	-1.0
chr6	156955106	156955221	ENSG00000049618.22|ARID1B|SUGP2|SUGP2	942	+	5.8699613	1.2401183	-1.0	-1.0
chr6	156968671	156969006	ENSG00000049618.22|ARID1B|SUGP2|SUGP2	929	+	2.5615337	1.1492578	-1.0	-1.0
chr6	156971471	156971616	ENSG00000049618.22|ARID1B|SUGP2|SUGP2	947	+	5.1211023	1.2717648	-1.0	-1.0
chr6	156982826	156983021	ENSG00000049618.22|ARID1B|SUGP2|SUGP2	974	+	4.956114	1.59083	-1.0	-1.0
chr6	156840615	156840915	ENSG00000049618.22|ARID1B|SUGP2|SUGP2	936	+	3.8284612	1.1919014	-1.0	-1.0
chr6	156864430	156864705	ENSG00000049618.22|ARID1B|SUGP2|SUGP2	943	+	3.9239264	1.2443202	-1.0	-1.0
chr6	156989099	156989204	ENSG00000049618.22|ARID1B|SUGP2|SUGP2	907	+	2.7893734	1.0297949	-1.0	-1.0
chr6	156984036	156984246	ENSG00000049618.22|ARID1B|SUGP2|SUGP2	951	+	3.0065312	1.313217	-1.0	-1.0
chr6	156988339	156988874	ENSG00000049618.22|ARID1B|SUGP2|SUGP2	950	+	3.3272552	1.2974428	-1.0	-1.0
chr6	156957026	156957211	ENSG00000049618.22|ARID1B|SUGP2|SUGP2	933	+	3.5610347	1.1736506	-1.0	-1.0
chr6	156839605	156839725	ENSG00000049618.22|ARID1B|SUGP2|SUGP2	950	+	5.954753	1.3044618	-1.0	-1.0
chr6	156984501	156984621	ENSG00000049618.22|ARID1B|SUGP2|SUGP2	906	+	3.6954849	1.0276095	-1.0	-1.0
chr6	156865330	156865450	ENSG00000049618.22|ARID1B|SUGP2|SUGP2	937	+	5.8117776	1.2017761	-1.0	-1.0
chr6	156983401	156983776	ENSG00000049618.22|ARID1B|SUGP2|SUGP2	952	+	3.8680923	1.3180124	-1.0	-1.0
chr6	156882872	156883142	ENSG00000049618.22|ARID1B|SUGP2|SUGP2	931	+	5.7946796	1.1629322	-1.0	-1.0
chr6	156845470	156845705	ENSG00000049618.22|ARID1B|SUGP2|SUGP2	927	+	4.8579464	1.13603	-1.0	-1.0
chr6	156954806	156954961	ENSG00000049618.22|ARID1B|SUGP2|SUGP2	939	+	4.6464386	1.212587	-1.0	-1.0
chr6	156871957	156872062	ENSG00000049618.22|ARID1B|SUGP2|SUGP2	905	+	5.669978	1.0229704	-1.0	-1.0
chr6	156963866	156963976	ENSG00000049618.22|ARID1B|SUGP2|SUGP2	907	+	5.7117786	1.0312045	-1.0	-1.0
chr6	156827326	156827441	ENSG00000049618.22|ARID1B|SUGP2|SUGP2	914	+	5.730582	1.0646735	-1.0	-1.0
chr6	156988199	156988304	ENSG00000049618.22|ARID1B|SUGP2|SUGP2	942	+	3.1241264	1.2354913	-1.0	-1.0
chr6	156872587	156873077	ENSG00000049618.22|ARID1B|SUGP2|SUGP2	955	+	4.6508956	1.3447015	-1.0	-1.0
chr6	156865120	156865310	ENSG00000049618.22|ARID1B|SUGP2|SUGP2	953	+	4.0229425	1.326092	-1.0	-1.0
chr6	157026637	157026772	ENSG00000049618.22|ARID1B|SUGP2|SUGP2	917	+	3.7812445	1.0792673	-1.0	-1.0
chr6	156977281	156977396	ENSG00000049618.22|ARID1B|SUGP2|SUGP2	927	+	5.748625	1.137248	-1.0	-1.0
chr6	156977731	156977966	ENSG00000049618.22|ARID1B|SUGP2|SUGP2	966	+	3.9867167	1.4739487	-1.0	-1.0
chr6	156872087	156872202	ENSG00000049618.22|ARID1B|SUGP2|SUGP2	925	+	5.772349	1.1239533	-1.0	-1.0
chr6	156964026	156964161	ENSG00000049618.22|ARID1B|SUGP2|SUGP2	918	+	5.33384	1.086482	-1.0	-1.0
chr6	156873392	156874537	ENSG00000049618.22|ARID1B|SUGP2|SUGP2	977	+	4.9478626	1.6289879	-1.0	-1.0
chr6	156875697	156875882	ENSG00000049618.22|ARID1B|SUGP2|SUGP2	937	+	4.442581	1.1991973	-1.0	-1.0
chr6	156865870	156866425	ENSG00000049618.22|ARID1B|SUGP2|SUGP2	984	+	5.669544	1.7996911	-1.0	-1.0
chr6	156882352	156882492	ENSG00000049618.22|ARID1B|SUGP2|SUGP2	908	+	5.699048	1.0370893	-1.0	-1.0
chr6	156883812	156883917	ENSG00000049618.22|ARID1B|SUGP2|SUGP2	911	+	5.7375927	1.0484042	-1.0	-1.0
chr6	156839135	156839350	ENSG00000049618.22|ARID1B|SUGP2|SUGP2	943	+	3.2659452	1.2465541	-1.0	-1.0
chr6	156844070	156844185	ENSG00000049618.22|ARID1B|SUGP2|SUGP2	945	+	5.2114024	1.2557487	-1.0	-1.0
chr6	156988939	156989044	ENSG00000049618.22|ARID1B|SUGP2|SUGP2	936	+	3.0649343	1.1970559	-1.0	-1.0
chr6	157134717	157134882	ENSG00000049618.22|ARID1B|SUGP2|SUGP2	933	+	4.156584	1.1735342	-1.0	-1.0
chr6	156940790	156940925	ENSG00000049618.22|ARID1B|SUGP2|SUGP2	930	+	5.8205247	1.1538397	-1.0	-1.0
chr6	157135052	157135197	ENSG00000049618.22|ARID1B|SUGP2|SUGP2	934	+	5.817031	1.1801399	-1.0	-1.0
chr6	156842350	156842455	ENSG00000049618.22|ARID1B|SUGP2|SUGP2	918	+	3.131609	1.0881943	-1.0	-1.0
chr6	157135302	157135472	ENSG00000049618.22|ARID1B|SUGP2|SUGP2	935	+	5.4029303	1.184914	-1.0	-1.0
chr6	156865470	156865595	ENSG00000049618.22|ARID1B|SUGP2|SUGP2	931	+	5.809125	1.1623392	-1.0	-1.0
chr6	156841390	156841500	ENSG00000049618.22|ARID1B|SUGP2|SUGP2	953	+	5.9196835	1.3324418	-1.0	-1.0
chr6	156846790	156846920	ENSG00000049618.22|ARID1B|SUGP2|SUGP2	940	+	5.869284	1.2204002	-1.0	-1.0
chr6	156841580	156841755	ENSG00000049618.22|ARID1B|SUGP2|SUGP2	963	+	5.1423683	1.4295295	-1.0	-1.0
chr6	156940450	156940585	ENSG00000049618.22|ARID1B|SUGP2|SUGP2	912	+	2.9600136	1.0551248	-1.0	-1.0
chr6	156871667	156871792	ENSG00000049618.22|ARID1B|SUGP2|SUGP2	936	+	5.8486686	1.1912134	-1.0	-1.0
chr6	156875482	156875677	ENSG00000049618.22|ARID1B|SUGP2|SUGP2	971	+	5.198607	1.5329536	-1.0	-1.0
chr6	156961421	156961541	ENSG00000049618.22|ARID1B|SUGP2|SUGP2	938	+	5.8310328	1.2109867	-1.0	-1.0
chr6	156977971	156978491	ENSG00000049618.22|ARID1B|SUGP2|SUGP2	943	+	3.8852546	1.2416848	-1.0	-1.0
chr6	156882677	156882782	ENSG00000049618.22|ARID1B|SUGP2|SUGP2	901	+	5.6776276	1.0034888	-1.0	-1.0
chr6	156874557	156874977	ENSG00000049618.22|ARID1B|SUGP2|SUGP2	970	+	4.7143307	1.5284543	-1.0	-1.0
chr6	156840160	156840555	ENSG00000049618.22|ARID1B|SUGP2|SUGP2	954	+	3.450847	1.3347938	-1.0	-1.0
chr6	156864760	156864865	ENSG00000049618.22|ARID1B|SUGP2|SUGP2	905	+	3.6854491	1.0213455	-1.0	-1.0
chr6	156864155	156864255	ENSG00000049618.22|ARID1B|SUGP2|SUGP2	959	+	6.006286	1.3901311	-1.0	-1.0
chr6	157305279	157305384	ENSG00000215712.10|TMEM242|SUGP2|SUGP2	903	-	5.6522627	1.0128093	-1.0	-1.0
chr6	157305744	157305859	ENSG00000215712.10|TMEM242|SUGP2|SUGP2	911	-	5.7123623	1.052466	-1.0	-1.0
chr6	157305004	157305144	ENSG00000215712.10|TMEM242|SUGP2|SUGP2	913	-	5.73013	1.0604593	-1.0	-1.0
chr6	157306559	157306869	ENSG00000215712.10|TMEM242|SUGP2|SUGP2	927	-	4.6199713	1.1352327	-1.0	-1.0
chr6	157306079	157306304	ENSG00000215712.10|TMEM242|SUGP2|SUGP2	951	-	5.7176127	1.3134061	-1.0	-1.0
chr6	157658732	157658837	ENSG00000175048.16|ZDHHC14|SUGP2|SUGP2	903	+	5.6693926	1.0136155	-1.0	-1.0
chr6	157389006	157389116	ENSG00000175048.16|ZDHHC14|SUGP2|SUGP2	903	+	5.6625476	1.0136155	-1.0	-1.0
chr6	157671827	157671967	ENSG00000175048.16|ZDHHC14|SUGP2|SUGP2	906	+	5.6793327	1.028579	-1.0	-1.0
chr6	157397786	157397911	ENSG00000175048.16|ZDHHC14|SUGP2|SUGP2	950	+	5.896706	1.305186	-1.0	-1.0
chr6	157393166	157393746	ENSG00000175048.16|ZDHHC14|SUGP2|SUGP2	958	+	4.627558	1.3793616	-1.0	-1.0
chr6	157661182	157661282	ENSG00000175048.16|ZDHHC14|SUGP2|SUGP2	903	+	5.684529	1.0136155	-1.0	-1.0
chr6	157393901	157394171	ENSG00000175048.16|ZDHHC14|SUGP2|SUGP2	957	+	5.046162	1.3678237	-1.0	-1.0
chr6	157664327	157664612	ENSG00000175048.16|ZDHHC14|SUGP2|SUGP2	939	+	5.644	1.2120783	-1.0	-1.0
chr6	157394196	157394506	ENSG00000175048.16|ZDHHC14|SUGP2|SUGP2	926	+	3.7722845	1.1319342	-1.0	-1.0
chr6	157425881	157425986	ENSG00000175048.16|ZDHHC14|SUGP2|SUGP2	917	+	5.757255	1.0829265	-1.0	-1.0
chr6	157397036	157397246	ENSG00000175048.16|ZDHHC14|SUGP2|SUGP2	956	+	3.8524506	1.3591077	-1.0	-1.0
chr6	157393776	157393881	ENSG00000175048.16|ZDHHC14|SUGP2|SUGP2	903	+	2.480381	1.0136155	-1.0	-1.0
chr6	157665082	157665197	ENSG00000175048.16|ZDHHC14|SUGP2|SUGP2	919	+	5.7299366	1.0917282	-1.0	-1.0
chr6	157398106	157398246	ENSG00000175048.16|ZDHHC14|SUGP2|SUGP2	922	+	5.734386	1.109066	-1.0	-1.0
chr6	157425731	157425851	ENSG00000175048.16|ZDHHC14|SUGP2|SUGP2	908	+	5.690726	1.0382259	-1.0	-1.0
chr6	157389941	157392856	ENSG00000175048.16|ZDHHC14|SUGP2|SUGP2	984	+	4.6247993	1.7872555	-1.0	-1.0
chr6	157919915	157920100	ENSG00000130340.15|SNX9|SUGP2|SUGP2	942	+	3.0681698	1.2357001	-1.0	-1.0
chr6	157919000	157919335	ENSG00000130340.15|SNX9|SUGP2|SUGP2	973	+	4.9123974	1.5711954	-1.0	-1.0
chr6	157887791	157888116	ENSG00000130340.15|SNX9|SUGP2|SUGP2	942	+	5.0140705	1.2329173	-1.0	-1.0
chr6	157915330	157915435	ENSG00000130340.15|SNX9|SUGP2|SUGP2	928	+	5.8083467	1.141627	-1.0	-1.0
chr6	157916815	157917030	ENSG00000130340.15|SNX9|SUGP2|SUGP2	954	+	3.3879242	1.3331912	-1.0	-1.0
chr6	157887226	157887486	ENSG00000130340.15|SNX9|SUGP2|SUGP2	946	+	4.1465874	1.2674625	-1.0	-1.0
chr6	157829871	157829991	ENSG00000130340.15|SNX9|SUGP2|SUGP2	914	+	4.7401266	1.0646155	-1.0	-1.0
chr6	157880121	157880296	ENSG00000130340.15|SNX9|SUGP2|SUGP2	946	+	5.3194385	1.2640163	-1.0	-1.0
chr6	157917300	157917425	ENSG00000130340.15|SNX9|SUGP2|SUGP2	959	+	6.0358467	1.3897169	-1.0	-1.0
chr6	157832116	157832266	ENSG00000130340.15|SNX9|SUGP2|SUGP2	958	+	6.0417385	1.3741999	-1.0	-1.0
chr6	157920595	157920780	ENSG00000130340.15|SNX9|SUGP2|SUGP2	972	+	5.981167	1.5582213	-1.0	-1.0
chr6	157879721	157879826	ENSG00000130340.15|SNX9|SUGP2|SUGP2	903	+	5.648827	1.012003	-1.0	-1.0
chr6	157832291	157832391	ENSG00000130340.15|SNX9|SUGP2|SUGP2	910	+	5.704692	1.0469288	-1.0	-1.0
chr6	157887041	157887156	ENSG00000130340.15|SNX9|SUGP2|SUGP2	932	+	5.78181	1.165925	-1.0	-1.0
chr6	157880306	157880411	ENSG00000130340.15|SNX9|SUGP2|SUGP2	903	+	5.6591234	1.0136155	-1.0	-1.0
chr6	157830161	157830431	ENSG00000130340.15|SNX9|SUGP2|SUGP2	964	+	4.225036	1.4445449	-1.0	-1.0
chr6	157879991	157880116	ENSG00000130340.15|SNX9|SUGP2|SUGP2	921	+	4.1547976	1.103653	-1.0	-1.0
chr6	157830436	157832021	ENSG00000130340.15|SNX9|SUGP2|SUGP2	986	+	4.177456	1.8428928	-1.0	-1.0
chr6	157916555	157916665	ENSG00000130340.15|SNX9|SUGP2|SUGP2	927	+	2.7740653	1.1394113	-1.0	-1.0
chr6	157919400	157919845	ENSG00000130340.15|SNX9|SUGP2|SUGP2	950	+	4.979372	1.3053001	-1.0	-1.0
chr6	157915065	157915165	ENSG00000130340.15|SNX9|SUGP2|SUGP2	915	+	3.7688541	1.0694652	-1.0	-1.0
chr6	157880526	157880731	ENSG00000130340.15|SNX9|SUGP2|SUGP2	961	+	4.740933	1.4091587	-1.0	-1.0
chr6	157916685	157916785	ENSG00000130340.15|SNX9|SUGP2|SUGP2	913	+	5.7455926	1.0609591	-1.0	-1.0
chr6	157829306	157829446	ENSG00000130340.15|SNX9|SUGP2|SUGP2	912	+	4.583098	1.0541811	-1.0	-1.0
chr6	157887626	157887746	ENSG00000130340.15|SNX9|SUGP2|SUGP2	921	+	5.7878637	1.1012027	-1.0	-1.0
chr6	158041635	158041750	ENSG00000078269.14|SYNJ2|SUGP2|SUGP2	916	+	2.3174117	1.0761175	-1.0	-1.0
chr6	158003643	158003768	ENSG00000078269.14|SYNJ2|SUGP2|SUGP2	925	+	5.790648	1.1236761	-1.0	-1.0
chr6	157991238	157991348	ENSG00000078269.14|SYNJ2|SUGP2|SUGP2	954	+	5.9327555	1.33696	-1.0	-1.0
chr6	158047089	158047289	ENSG00000078269.14|SYNJ2|SUGP2|SUGP2	969	+	5.8042617	1.5115845	-1.0	-1.0
chr6	158008798	158008933	ENSG00000078269.14|SYNJ2|SUGP2|SUGP2	904	+	3.1379466	1.0177246	-1.0	-1.0
chr6	157984753	157984873	ENSG00000078269.14|SYNJ2|SUGP2|SUGP2	948	+	5.1253033	1.2863187	-1.0	-1.0
chr6	157985078	157985233	ENSG00000078269.14|SYNJ2|SUGP2|SUGP2	941	+	3.5148163	1.2304761	-1.0	-1.0
chr6	157996623	157996723	ENSG00000078269.14|SYNJ2|SUGP2|SUGP2	903	+	5.6762524	1.012003	-1.0	-1.0
chr6	157999698	157999828	ENSG00000078269.14|SYNJ2|SUGP2|SUGP2	923	+	3.8340685	1.1133924	-1.0	-1.0
chr6	158003033	158003178	ENSG00000078269.14|SYNJ2|SUGP2|SUGP2	939	+	2.9817414	1.2120632	-1.0	-1.0
chr6	157990568	157990723	ENSG00000078269.14|SYNJ2|SUGP2|SUGP2	918	+	3.3703425	1.0871689	-1.0	-1.0
chr6	158001738	158001918	ENSG00000078269.14|SYNJ2|SUGP2|SUGP2	955	+	3.067946	1.3467551	-1.0	-1.0
chr6	157989848	157990108	ENSG00000078269.14|SYNJ2|SUGP2|SUGP2	949	+	3.0818982	1.2930675	-1.0	-1.0
chr6	157982088	157982198	ENSG00000078269.14|SYNJ2|SUGP2|SUGP2	958	+	5.9779654	1.3726625	-1.0	-1.0
chr6	158034480	158034625	ENSG00000078269.14|SYNJ2|SUGP2|SUGP2	927	+	2.9355383	1.1365141	-1.0	-1.0
chr6	158009318	158009433	ENSG00000078269.14|SYNJ2|SUGP2|SUGP2	911	+	5.7216988	1.0506694	-1.0	-1.0
chr6	157982418	157982578	ENSG00000078269.14|SYNJ2|SUGP2|SUGP2	952	+	3.2172716	1.3210372	-1.0	-1.0
chr6	158010783	158010883	ENSG00000078269.14|SYNJ2|SUGP2|SUGP2	912	+	5.7244315	1.0537857	-1.0	-1.0
chr6	158043544	158043734	ENSG00000078269.14|SYNJ2|SUGP2|SUGP2	948	+	3.7279294	1.2862293	-1.0	-1.0
chr6	158045659	158045884	ENSG00000078269.14|SYNJ2|SUGP2|SUGP2	942	+	2.8784533	1.2354409	-1.0	-1.0
chr6	158010463	158010623	ENSG00000078269.14|SYNJ2|SUGP2|SUGP2	939	+	4.94503	1.2170447	-1.0	-1.0
chr6	158002833	158003023	ENSG00000078269.14|SYNJ2|SUGP2|SUGP2	931	+	4.8097486	1.163364	-1.0	-1.0
chr6	158046439	158046624	ENSG00000078269.14|SYNJ2|SUGP2|SUGP2	957	+	3.2813065	1.366165	-1.0	-1.0
chr6	158003183	158003523	ENSG00000078269.14|SYNJ2|SUGP2|SUGP2	944	+	3.1895676	1.2503287	-1.0	-1.0
chr6	158000728	158000923	ENSG00000078269.14|SYNJ2|SUGP2|SUGP2	944	+	2.9465673	1.250084	-1.0	-1.0
chr6	158001063	158001318	ENSG00000078269.14|SYNJ2|SUGP2|SUGP2	962	+	3.6106272	1.4206089	-1.0	-1.0
chr6	158045469	158045609	ENSG00000078269.14|SYNJ2|SUGP2|SUGP2	912	+	2.3268995	1.0531512	-1.0	-1.0
chr6	158044939	158045059	ENSG00000078269.14|SYNJ2|SUGP2|SUGP2	920	+	3.8240056	1.0949936	-1.0	-1.0
chr6	158001973	158002083	ENSG00000078269.14|SYNJ2|SUGP2|SUGP2	918	+	3.1104705	1.0874768	-1.0	-1.0
chr6	157985898	157986063	ENSG00000078269.14|SYNJ2|SUGP2|SUGP2	914	+	2.6266646	1.0640645	-1.0	-1.0
chr6	158000313	158000628	ENSG00000078269.14|SYNJ2|SUGP2|SUGP2	956	+	3.845925	1.3530593	-1.0	-1.0
chr6	158044244	158044389	ENSG00000078269.14|SYNJ2|SUGP2|SUGP2	936	+	3.831749	1.1951413	-1.0	-1.0
chr6	158002278	158002833	ENSG00000078269.14|SYNJ2|SUGP2|SUGP2	967	+	3.6584082	1.4772816	-1.0	-1.0
chr6	158001976	158002081	ENSG00000233496.1|SYNJ2-IT1|SUGP2|SUGP2	918	+	3.1122665	1.0865762	-1.0	-1.0
chr6	158001741	158001916	ENSG00000233496.1|SYNJ2-IT1|SUGP2|SUGP2	956	+	3.0735183	1.3588578	-1.0	-1.0
chr6	158002278	158002378	ENSG00000233496.1|SYNJ2-IT1|SUGP2|SUGP2	907	+	3.705895	1.0338	-1.0	-1.0
chr6	158001106	158001321	ENSG00000233496.1|SYNJ2-IT1|SUGP2|SUGP2	966	+	3.948231	1.4736922	-1.0	-1.0
chr6	158124180	158124300	ENSG00000122335.13|SERAC1|SUGP2|SUGP2	909	-	5.7281284	1.0412773	-1.0	-1.0
chr6	158189998	158190178	ENSG00000272047.1|GTF2H5|SUGP2|SUGP2	927	+	4.8641386	1.1350341	-1.0	-1.0
chr6	158180263	158180368	ENSG00000272047.1|GTF2H5|SUGP2|SUGP2	903	+	5.648827	1.012003	-1.0	-1.0
chr6	158182518	158182678	ENSG00000272047.1|GTF2H5|SUGP2|SUGP2	907	+	5.6850896	1.0320339	-1.0	-1.0
chr6	158276858	158277048	ENSG00000130338.12|TULP4|SUGP2|SUGP2	968	+	4.740974	1.4985527	-1.0	-1.0
chr6	158266703	158266808	ENSG00000130338.12|TULP4|SUGP2|SUGP2	933	+	5.800891	1.1768763	-1.0	-1.0
chr6	158277433	158278238	ENSG00000130338.12|TULP4|SUGP2|SUGP2	972	+	3.9400172	1.5474312	-1.0	-1.0
chr6	158326703	158326808	ENSG00000130338.12|TULP4|SUGP2|SUGP2	924	+	3.8552136	1.1212635	-1.0	-1.0
chr6	158343068	158343248	ENSG00000130338.12|TULP4|SUGP2|SUGP2	922	+	5.759047	1.107446	-1.0	-1.0
chr6	158284113	158284253	ENSG00000130338.12|TULP4|SUGP2|SUGP2	926	+	3.6005433	1.1284566	-1.0	-1.0
chr6	158274993	158275188	ENSG00000130338.12|TULP4|SUGP2|SUGP2	931	+	2.8936865	1.163505	-1.0	-1.0
chr6	158328883	158329058	ENSG00000130338.12|TULP4|SUGP2|SUGP2	956	+	4.2718277	1.3562964	-1.0	-1.0
chr6	158346958	158347118	ENSG00000130338.12|TULP4|SUGP2|SUGP2	945	+	5.885991	1.2570045	-1.0	-1.0
chr6	158364653	158364798	ENSG00000130338.12|TULP4|SUGP2|SUGP2	950	+	3.5512414	1.302876	-1.0	-1.0
chr6	158491157	158491372	ENSG00000130338.12|TULP4|SUGP2|SUGP2	960	+	4.455914	1.4024965	-1.0	-1.0
chr6	158367678	158367853	ENSG00000130338.12|TULP4|SUGP2|SUGP2	951	+	4.517357	1.3103715	-1.0	-1.0
chr6	158269488	158269643	ENSG00000130338.12|TULP4|SUGP2|SUGP2	921	+	3.7970607	1.1010971	-1.0	-1.0
chr6	158234503	158234613	ENSG00000130338.12|TULP4|SUGP2|SUGP2	903	+	3.6737387	1.012097	-1.0	-1.0
chr6	158322898	158322998	ENSG00000130338.12|TULP4|SUGP2|SUGP2	903	+	5.648827	1.012003	-1.0	-1.0
chr6	158364368	158364618	ENSG00000130338.12|TULP4|SUGP2|SUGP2	927	+	4.2997336	1.1377311	-1.0	-1.0
chr6	158340868	158340968	ENSG00000130338.12|TULP4|SUGP2|SUGP2	909	+	5.744219	1.0414944	-1.0	-1.0
chr6	158272033	158272143	ENSG00000130338.12|TULP4|SUGP2|SUGP2	930	+	3.850237	1.152299	-1.0	-1.0
chr6	158328648	158328788	ENSG00000130338.12|TULP4|SUGP2|SUGP2	916	+	2.809762	1.0773324	-1.0	-1.0
chr6	158262023	158262163	ENSG00000130338.12|TULP4|SUGP2|SUGP2	907	+	3.6983638	1.0313175	-1.0	-1.0
chr6	158275238	158275508	ENSG00000130338.12|TULP4|SUGP2|SUGP2	970	+	4.5033317	1.5262742	-1.0	-1.0
chr6	158341063	158341168	ENSG00000130338.12|TULP4|SUGP2|SUGP2	903	+	5.6693926	1.0136155	-1.0	-1.0
chr6	158272853	158273638	ENSG00000130338.12|TULP4|SUGP2|SUGP2	959	+	3.3568165	1.3835428	-1.0	-1.0
chr6	158232303	158232403	ENSG00000130338.12|TULP4|SUGP2|SUGP2	903	+	5.648827	1.012003	-1.0	-1.0
chr6	158242563	158242673	ENSG00000130338.12|TULP4|SUGP2|SUGP2	906	+	5.6696496	1.0254287	-1.0	-1.0
chr6	158342723	158342833	ENSG00000130338.12|TULP4|SUGP2|SUGP2	930	+	5.795572	1.1544052	-1.0	-1.0
chr6	158292068	158292253	ENSG00000130338.12|TULP4|SUGP2|SUGP2	955	+	3.5857177	1.3513485	-1.0	-1.0
chr6	158269793	158269923	ENSG00000130338.12|TULP4|SUGP2|SUGP2	908	+	3.0467594	1.0363857	-1.0	-1.0
chr6	158242388	158242518	ENSG00000130338.12|TULP4|SUGP2|SUGP2	961	+	4.6691613	1.406634	-1.0	-1.0
chr6	158237468	158238083	ENSG00000130338.12|TULP4|SUGP2|SUGP2	936	+	2.9514332	1.1924617	-1.0	-1.0
chr6	158233403	158233643	ENSG00000130338.12|TULP4|SUGP2|SUGP2	920	+	3.1866565	1.0994798	-1.0	-1.0
chr6	158233098	158233248	ENSG00000130338.12|TULP4|SUGP2|SUGP2	927	+	3.7241082	1.1356995	-1.0	-1.0
chr6	158366208	158367518	ENSG00000130338.12|TULP4|SUGP2|SUGP2	987	+	4.4165654	1.8997358	-1.0	-1.0
chr6	158492297	158492652	ENSG00000130338.12|TULP4|SUGP2|SUGP2	964	+	4.4898043	1.4427142	-1.0	-1.0
chr6	158364963	158365263	ENSG00000130338.12|TULP4|SUGP2|SUGP2	962	+	4.427918	1.4248184	-1.0	-1.0
chr6	158342963	158343068	ENSG00000130338.12|TULP4|SUGP2|SUGP2	921	+	5.7844057	1.0999715	-1.0	-1.0
chr6	158324328	158324503	ENSG00000130338.12|TULP4|SUGP2|SUGP2	908	+	4.16854	1.0351013	-1.0	-1.0
chr6	158270138	158270848	ENSG00000130338.12|TULP4|SUGP2|SUGP2	987	+	4.38426	1.8817225	-1.0	-1.0
chr6	158272378	158272483	ENSG00000130338.12|TULP4|SUGP2|SUGP2	903	+	2.4747112	1.012003	-1.0	-1.0
chr6	158238263	158238403	ENSG00000130338.12|TULP4|SUGP2|SUGP2	951	+	5.504799	1.3110228	-1.0	-1.0
chr6	158323273	158323378	ENSG00000130338.12|TULP4|SUGP2|SUGP2	901	+	5.6419134	1.0061449	-1.0	-1.0
chr6	158367675	158367855	ENSG00000274023.1|AL360169.2|SUGP2|SUGP2	950	+	4.5897517	1.3037518	-1.0	-1.0
chr6	158284115	158284250	ENSG00000274023.1|AL360169.2|SUGP2|SUGP2	932	+	3.7017407	1.1682256	-1.0	-1.0
chr6	158328885	158329055	ENSG00000274023.1|AL360169.2|SUGP2|SUGP2	962	+	4.420026	1.4254161	-1.0	-1.0
chr6	158326705	158326810	ENSG00000274023.1|AL360169.2|SUGP2|SUGP2	931	+	3.8934026	1.1594281	-1.0	-1.0
chr6	158364960	158365270	ENSG00000274023.1|AL360169.2|SUGP2|SUGP2	959	+	4.349072	1.3896214	-1.0	-1.0
chr6	158346960	158347115	ENSG00000274023.1|AL360169.2|SUGP2|SUGP2	949	+	5.91361	1.2942024	-1.0	-1.0
chr6	158341060	158341170	ENSG00000274023.1|AL360169.2|SUGP2|SUGP2	906	+	5.687739	1.0270056	-1.0	-1.0
chr6	158342720	158342830	ENSG00000274023.1|AL360169.2|SUGP2|SUGP2	942	+	5.851663	1.2384487	-1.0	-1.0
chr6	158364655	158364795	ENSG00000274023.1|AL360169.2|SUGP2|SUGP2	953	+	3.5998578	1.3268077	-1.0	-1.0
chr6	158328655	158328790	ENSG00000274023.1|AL360169.2|SUGP2|SUGP2	916	+	2.8347735	1.0736172	-1.0	-1.0
chr6	158322900	158323000	ENSG00000274023.1|AL360169.2|SUGP2|SUGP2	903	+	5.648827	1.012003	-1.0	-1.0
chr6	158340870	158340970	ENSG00000274023.1|AL360169.2|SUGP2|SUGP2	919	+	5.790095	1.0894542	-1.0	-1.0
chr6	158292070	158292255	ENSG00000274023.1|AL360169.2|SUGP2|SUGP2	956	+	3.5967412	1.352461	-1.0	-1.0
chr6	158323275	158323380	ENSG00000274023.1|AL360169.2|SUGP2|SUGP2	906	+	5.6733027	1.0264466	-1.0	-1.0
chr6	158324330	158324500	ENSG00000274023.1|AL360169.2|SUGP2|SUGP2	908	+	4.2227874	1.0348873	-1.0	-1.0
chr6	158342960	158343065	ENSG00000274023.1|AL360169.2|SUGP2|SUGP2	935	+	5.8123975	1.1872714	-1.0	-1.0
chr6	158343070	158343250	ENSG00000274023.1|AL360169.2|SUGP2|SUGP2	920	+	5.7555876	1.0971318	-1.0	-1.0
chr6	158364370	158364615	ENSG00000274023.1|AL360169.2|SUGP2|SUGP2	929	+	4.334355	1.146138	-1.0	-1.0
chr6	158366205	158367515	ENSG00000274023.1|AL360169.2|SUGP2|SUGP2	988	+	4.4341044	1.9139574	-1.0	-1.0
chr6	158621770	158621905	ENSG00000146433.8|TMEM181|SUGP2|SUGP2	910	+	2.5194201	1.0471532	-1.0	-1.0
chr6	158618185	158618415	ENSG00000146433.8|TMEM181|SUGP2|SUGP2	962	+	2.3196297	1.421798	-1.0	-1.0
chr6	158620805	158621490	ENSG00000146433.8|TMEM181|SUGP2|SUGP2	988	+	2.9091122	1.9239352	-1.0	-1.0
chr6	158590217	158590377	ENSG00000146433.8|TMEM181|SUGP2|SUGP2	944	+	3.2362094	1.2480965	-1.0	-1.0
chr6	158618945	158619365	ENSG00000146433.8|TMEM181|SUGP2|SUGP2	952	+	2.7884734	1.3210038	-1.0	-1.0
chr6	158609740	158612350	ENSG00000146433.8|TMEM181|SUGP2|SUGP2	996	+	2.671966	2.3984292	-1.0	-1.0
chr6	158619890	158620425	ENSG00000146433.8|TMEM181|SUGP2|SUGP2	952	+	2.9107528	1.3167484	-1.0	-1.0
chr6	158602382	158602542	ENSG00000146433.8|TMEM181|SUGP2|SUGP2	949	+	4.3372583	1.2930951	-1.0	-1.0
chr6	158590007	158590107	ENSG00000146433.8|TMEM181|SUGP2|SUGP2	913	+	2.7403684	1.0580002	-1.0	-1.0
chr6	158604132	158604532	ENSG00000146433.8|TMEM181|SUGP2|SUGP2	966	+	3.2062929	1.4640417	-1.0	-1.0
chr6	158590822	158591077	ENSG00000146433.8|TMEM181|SUGP2|SUGP2	970	+	3.3075228	1.5214361	-1.0	-1.0
chr6	158591757	158592032	ENSG00000146433.8|TMEM181|SUGP2|SUGP2	948	+	2.7666855	1.2804848	-1.0	-1.0
chr6	158603207	158604102	ENSG00000146433.8|TMEM181|SUGP2|SUGP2	965	+	3.9173107	1.4578003	-1.0	-1.0
chr6	158619470	158619730	ENSG00000146433.8|TMEM181|SUGP2|SUGP2	994	+	2.400256	2.1993227	-1.0	-1.0
chr6	158602542	158602822	ENSG00000146433.8|TMEM181|SUGP2|SUGP2	944	+	2.6894891	1.2486621	-1.0	-1.0
chr6	158615560	158616105	ENSG00000146433.8|TMEM181|SUGP2|SUGP2	977	+	4.5808477	1.6341308	-1.0	-1.0
chr6	158616935	158617130	ENSG00000146433.8|TMEM181|SUGP2|SUGP2	946	+	2.296182	1.268515	-1.0	-1.0
chr6	158615210	158615465	ENSG00000146433.8|TMEM181|SUGP2|SUGP2	984	+	4.243776	1.7842394	-1.0	-1.0
chr6	158616380	158616575	ENSG00000146433.8|TMEM181|SUGP2|SUGP2	989	+	3.2937264	1.9577317	-1.0	-1.0
chr6	158618420	158618840	ENSG00000146433.8|TMEM181|SUGP2|SUGP2	969	+	3.088206	1.5123701	-1.0	-1.0
chr6	158617670	158617770	ENSG00000146433.8|TMEM181|SUGP2|SUGP2	948	+	5.972636	1.2828017	-1.0	-1.0
chr6	158621630	158621750	ENSG00000146433.8|TMEM181|SUGP2|SUGP2	912	+	1.8616481	1.0568604	-1.0	-1.0
chr6	158604552	158604702	ENSG00000146433.8|TMEM181|SUGP2|SUGP2	906	+	5.682034	1.0270056	-1.0	-1.0
chr6	158599172	158599287	ENSG00000146433.8|TMEM181|SUGP2|SUGP2	909	+	4.706191	1.0406141	-1.0	-1.0
chr6	158592087	158592282	ENSG00000146433.8|TMEM181|SUGP2|SUGP2	958	+	3.5258224	1.3804176	-1.0	-1.0
chr6	158614635	158614835	ENSG00000146433.8|TMEM181|SUGP2|SUGP2	990	+	4.6713614	1.9886518	-1.0	-1.0
chr6	158617260	158617475	ENSG00000146433.8|TMEM181|SUGP2|SUGP2	960	+	2.5199091	1.4027996	-1.0	-1.0
chr6	158617815	158618105	ENSG00000146433.8|TMEM181|SUGP2|SUGP2	984	+	3.8444793	1.8029046	-1.0	-1.0
chr6	158598297	158598397	ENSG00000146433.8|TMEM181|SUGP2|SUGP2	901	+	2.3329716	1.0033776	-1.0	-1.0
chr6	158603097	158603197	ENSG00000146433.8|TMEM181|SUGP2|SUGP2	930	+	3.8630562	1.1559894	-1.0	-1.0
chr6	158596332	158596452	ENSG00000146433.8|TMEM181|SUGP2|SUGP2	922	+	2.7555375	1.1094956	-1.0	-1.0
chr6	158612545	158612915	ENSG00000146433.8|TMEM181|SUGP2|SUGP2	933	+	2.2919388	1.1758105	-1.0	-1.0
chr6	158591092	158591752	ENSG00000146433.8|TMEM181|SUGP2|SUGP2	991	+	3.7881634	2.0468273	-1.0	-1.0
chr6	158612400	158612530	ENSG00000146433.8|TMEM181|SUGP2|SUGP2	930	+	4.073872	1.156706	-1.0	-1.0
chr6	158620440	158620735	ENSG00000146433.8|TMEM181|SUGP2|SUGP2	935	+	2.5570276	1.1869226	-1.0	-1.0
chr6	159746212	159746312	ENSG00000146457.14|WTAP|SUGP2|SUGP2	911	+	3.0725965	1.0521728	-1.0	-1.0
chr6	159746032	159746147	ENSG00000146457.14|WTAP|SUGP2|SUGP2	948	+	3.773155	1.2866074	-1.0	-1.0
chr6	159746352	159747007	ENSG00000146457.14|WTAP|SUGP2|SUGP2	968	+	4.112321	1.4954733	-1.0	-1.0
chr6	159743957	159745787	ENSG00000146457.14|WTAP|SUGP2|SUGP2	994	+	3.669298	2.2157555	-1.0	-1.0
chr6	159782090	159782455	ENSG00000120438.11|TCP1|SUGP2|SUGP2	963	-	4.4222593	1.4267377	-1.0	-1.0
chr6	159782525	159783345	ENSG00000120438.11|TCP1|SUGP2|SUGP2	978	-	4.5330358	1.6597675	-1.0	-1.0
chr6	159783455	159783570	ENSG00000120438.11|TCP1|SUGP2|SUGP2	910	-	3.7205863	1.0455794	-1.0	-1.0
chr6	159781845	159782075	ENSG00000120438.11|TCP1|SUGP2|SUGP2	963	-	5.128741	1.4309467	-1.0	-1.0
chr6	159994973	159995113	ENSG00000197081.12|IGF2R|SUGP2|SUGP2	908	+	5.6844473	1.0345325	-1.0	-1.0
chr6	159993948	159994103	ENSG00000197081.12|IGF2R|SUGP2|SUGP2	938	+	5.8183994	1.2048426	-1.0	-1.0
chr6	160095190	160095330	ENSG00000197081.12|IGF2R|SUGP2|SUGP2	944	+	5.5967402	1.2544999	-1.0	-1.0
chr6	159996178	159996308	ENSG00000197081.12|IGF2R|SUGP2|SUGP2	905	+	5.6712193	1.0217904	-1.0	-1.0
chr6	160095191	160095326	ENSG00000213073.4|AL353625.1|SUGP2|SUGP2	947	+	5.553342	1.2721527	-1.0	-1.0
chr6	160367613	160367718	ENSG00000146477.5|SLC22A3|SUGP2|SUGP2	924	+	5.8134003	1.1215286	-1.0	-1.0
chr6	160371528	160371843	ENSG00000146477.5|SLC22A3|SUGP2|SUGP2	986	+	4.9318004	1.8388994	-1.0	-1.0
chr6	160371953	160372808	ENSG00000146477.5|SLC22A3|SUGP2|SUGP2	998	+	6.2404075	2.6347833	-1.0	-1.0
chr6	160373648	160373843	ENSG00000146477.5|SLC22A3|SUGP2|SUGP2	960	+	3.639362	1.3951663	-1.0	-1.0
chr6	160373908	160375033	ENSG00000146477.5|SLC22A3|SUGP2|SUGP2	987	+	5.0105815	1.8845708	-1.0	-1.0
chr6	160384458	160384843	ENSG00000146477.5|SLC22A3|SUGP2|SUGP2	956	+	3.1828845	1.3606687	-1.0	-1.0
chr6	160386748	160386943	ENSG00000146477.5|SLC22A3|SUGP2|SUGP2	958	+	5.3485	1.3766899	-1.0	-1.0
chr6	160387083	160387243	ENSG00000146477.5|SLC22A3|SUGP2|SUGP2	910	+	4.121872	1.0476214	-1.0	-1.0
chr6	160368558	160368658	ENSG00000146477.5|SLC22A3|SUGP2|SUGP2	905	+	3.0612292	1.0241182	-1.0	-1.0
chr6	160370263	160370408	ENSG00000146477.5|SLC22A3|SUGP2|SUGP2	916	+	5.744013	1.0753977	-1.0	-1.0
chr6	160385573	160386733	ENSG00000146477.5|SLC22A3|SUGP2|SUGP2	985	+	4.1651835	1.8102964	-1.0	-1.0
chr6	160384883	160385528	ENSG00000146477.5|SLC22A3|SUGP2|SUGP2	990	+	3.9080896	1.9936692	-1.0	-1.0
chr6	160370793	160371218	ENSG00000146477.5|SLC22A3|SUGP2|SUGP2	974	+	4.5472918	1.5873967	-1.0	-1.0
chr6	160372908	160373623	ENSG00000146477.5|SLC22A3|SUGP2|SUGP2	965	+	4.575973	1.4504061	-1.0	-1.0
chr6	161054874	161055259	ENSG00000085511.19|MAP3K4|SUGP2|SUGP2	960	+	3.3124156	1.3940988	-1.0	-1.0
chr6	161055514	161056129	ENSG00000085511.19|MAP3K4|SUGP2|SUGP2	986	+	4.85796	1.8540789	-1.0	-1.0
chr6	161083148	161084013	ENSG00000085511.19|MAP3K4|SUGP2|SUGP2	969	+	4.905738	1.5040118	-1.0	-1.0
chr6	161062394	161063139	ENSG00000085511.19|MAP3K4|SUGP2|SUGP2	973	+	4.423127	1.5746338	-1.0	-1.0
chr6	161056259	161056619	ENSG00000085511.19|MAP3K4|SUGP2|SUGP2	969	+	3.1398048	1.5024233	-1.0	-1.0
chr6	161081213	161081313	ENSG00000085511.19|MAP3K4|SUGP2|SUGP2	903	+	5.655699	1.0136155	-1.0	-1.0
chr6	161081513	161083133	ENSG00000085511.19|MAP3K4|SUGP2|SUGP2	975	+	4.8037806	1.6100985	-1.0	-1.0
chr6	161065084	161065184	ENSG00000085511.19|MAP3K4|SUGP2|SUGP2	901	+	3.6600647	1.0030018	-1.0	-1.0
chr6	161063209	161064229	ENSG00000085511.19|MAP3K4|SUGP2|SUGP2	957	+	3.2706716	1.3657817	-1.0	-1.0
chr6	161066499	161067109	ENSG00000085511.19|MAP3K4|SUGP2|SUGP2	962	+	4.9088583	1.422046	-1.0	-1.0
chr6	162627698	162627993	ENSG00000185345.18|PRKN|SUGP2|SUGP2	961	-	5.3486886	1.411849	-1.0	-1.0
chr6	162608318	162608558	ENSG00000185345.18|PRKN|SUGP2|SUGP2	921	-	5.7707567	1.1015953	-1.0	-1.0
chr6	162608633	162608838	ENSG00000185345.18|PRKN|SUGP2|SUGP2	963	-	6.0646873	1.4338876	-1.0	-1.0
chr6	162676528	162676633	ENSG00000185345.18|PRKN|SUGP2|SUGP2	934	-	4.810279	1.1784251	-1.0	-1.0
chr6	162628013	162628253	ENSG00000185345.18|PRKN|SUGP2|SUGP2	926	-	4.5580363	1.1284	-1.0	-1.0
chr6	162676158	162676293	ENSG00000185345.18|PRKN|SUGP2|SUGP2	910	-	5.697455	1.0438361	-1.0	-1.0
chr6	162609013	162609158	ENSG00000185345.18|PRKN|SUGP2|SUGP2	930	-	3.85868	1.1538099	-1.0	-1.0
chr6	162552193	162552308	ENSG00000185345.18|PRKN|SUGP2|SUGP2	917	-	5.7625685	1.0822127	-1.0	-1.0
chr6	163460621	163460726	ENSG00000112531.16|QKI|SUGP2|SUGP2	922	+	5.804143	1.1056634	-1.0	-1.0
chr6	163496806	163496996	ENSG00000112531.16|QKI|SUGP2|SUGP2	976	+	5.539207	1.6188633	-1.0	-1.0
chr6	163485666	163485766	ENSG00000112531.16|QKI|SUGP2|SUGP2	922	+	5.804143	1.1056634	-1.0	-1.0
chr6	163487921	163488041	ENSG00000112531.16|QKI|SUGP2|SUGP2	939	+	5.8440485	1.2154018	-1.0	-1.0
chr6	163496621	163496761	ENSG00000112531.16|QKI|SUGP2|SUGP2	936	+	3.374177	1.194422	-1.0	-1.0
chr6	163496011	163496476	ENSG00000112531.16|QKI|SUGP2|SUGP2	949	+	4.752125	1.294944	-1.0	-1.0
chr6	163531091	163531246	ENSG00000112531.16|QKI|SUGP2|SUGP2	923	+	4.5731745	1.1140394	-1.0	-1.0
chr6	163495816	163495976	ENSG00000112531.16|QKI|SUGP2|SUGP2	917	+	3.9723127	1.082233	-1.0	-1.0
chr6	163532306	163532426	ENSG00000112531.16|QKI|SUGP2|SUGP2	902	+	5.6465225	1.0101125	-1.0	-1.0
chr6	166843118	166843228	ENSG00000071242.11|RPS6KA2|SUGP2|SUGP2	912	-	5.718188	1.0541782	-1.0	-1.0
chr6	166810643	166810748	ENSG00000071242.11|RPS6KA2|SUGP2|SUGP2	917	-	5.758478	1.0829426	-1.0	-1.0
chr6	166886000	166886195	ENSG00000071242.11|RPS6KA2|SUGP2|SUGP2	921	-	5.7768545	1.1010871	-1.0	-1.0
chr6	166844343	166844458	ENSG00000071242.11|RPS6KA2|SUGP2|SUGP2	914	-	5.7293367	1.0637431	-1.0	-1.0
chr6	166886820	166886955	ENSG00000071242.11|RPS6KA2|SUGP2|SUGP2	924	-	5.809714	1.1208472	-1.0	-1.0
chr6	166884710	166884810	ENSG00000071242.11|RPS6KA2|SUGP2|SUGP2	900	-	3.6864038	1.000902	-1.0	-1.0
chr6	166805443	166805588	ENSG00000071242.11|RPS6KA2|SUGP2|SUGP2	942	-	5.860679	1.2368798	-1.0	-1.0
chr6	166900010	166900115	ENSG00000071242.11|RPS6KA2|SUGP2|SUGP2	913	-	5.7455926	1.0611501	-1.0	-1.0
chr6	166846308	166846448	ENSG00000071242.11|RPS6KA2|SUGP2|SUGP2	907	-	5.684418	1.0319229	-1.0	-1.0
chr6	166879075	166879175	ENSG00000071242.11|RPS6KA2|SUGP2|SUGP2	903	-	5.684529	1.0136155	-1.0	-1.0
chr6	166844973	166845108	ENSG00000071242.11|RPS6KA2|SUGP2|SUGP2	954	-	5.93196	1.340876	-1.0	-1.0
chr6	166843428	166843563	ENSG00000071242.11|RPS6KA2|SUGP2|SUGP2	924	-	4.467213	1.1179109	-1.0	-1.0
chr6	166948409	166948549	ENSG00000249141.1|AL159163.1|SUGP2|SUGP2	922	-	2.9495158	1.1077609	-1.0	-1.0
chr6	166886819	166886954	ENSG00000249141.1|AL159163.1|SUGP2|SUGP2	923	-	5.794422	1.1108866	-1.0	-1.0
chr6	166949950	166950370	ENSG00000249141.1|AL159163.1|SUGP2|SUGP2	991	-	2.4076128	2.0690484	-1.0	-1.0
chr6	166950395	166950995	ENSG00000249141.1|AL159163.1|SUGP2|SUGP2	967	-	2.1743593	1.4869051	-1.0	-1.0
chr6	166947884	166948019	ENSG00000249141.1|AL159163.1|SUGP2|SUGP2	912	-	2.0875933	1.0568095	-1.0	-1.0
chr6	166900009	166900119	ENSG00000249141.1|AL159163.1|SUGP2|SUGP2	911	-	5.7275043	1.0502896	-1.0	-1.0
chr6	166948665	166948775	ENSG00000249141.1|AL159163.1|SUGP2|SUGP2	929	-	2.138078	1.1460427	-1.0	-1.0
chr6	166952548	166952653	ENSG00000249141.1|AL159163.1|SUGP2|SUGP2	902	-	2.0861194	1.0101321	-1.0	-1.0
chr6	166885999	166886194	ENSG00000249141.1|AL159163.1|SUGP2|SUGP2	920	-	5.773279	1.0992608	-1.0	-1.0
chr6	166951840	166951965	ENSG00000249141.1|AL159163.1|SUGP2|SUGP2	909	-	1.6464005	1.039471	-1.0	-1.0
chr6	166951990	166952480	ENSG00000249141.1|AL159163.1|SUGP2|SUGP2	951	-	2.0106091	1.3133496	-1.0	-1.0
chr6	166946744	166947839	ENSG00000249141.1|AL159163.1|SUGP2|SUGP2	969	-	2.2866395	1.5043838	-1.0	-1.0
chr6	166952527	166952652	ENSG00000026297.15|RNASET2|SUGP2|SUGP2	903	-	2.1767933	1.0136284	-1.0	-1.0
chr6	166948409	166948549	ENSG00000026297.15|RNASET2|SUGP2|SUGP2	922	-	2.9495158	1.1081842	-1.0	-1.0
chr6	166949950	166950370	ENSG00000026297.15|RNASET2|SUGP2|SUGP2	991	-	2.4076128	2.0688655	-1.0	-1.0
chr6	166950395	166950995	ENSG00000026297.15|RNASET2|SUGP2|SUGP2	967	-	2.1743593	1.486924	-1.0	-1.0
chr6	166947884	166948019	ENSG00000026297.15|RNASET2|SUGP2|SUGP2	912	-	2.0875933	1.0565331	-1.0	-1.0
chr6	166948665	166948775	ENSG00000026297.15|RNASET2|SUGP2|SUGP2	928	-	2.138078	1.1450703	-1.0	-1.0
chr6	166951840	166951965	ENSG00000026297.15|RNASET2|SUGP2|SUGP2	909	-	1.6464005	1.039584	-1.0	-1.0
chr6	166951990	166952480	ENSG00000026297.15|RNASET2|SUGP2|SUGP2	951	-	2.0106091	1.313432	-1.0	-1.0
chr6	166946744	166947839	ENSG00000026297.15|RNASET2|SUGP2|SUGP2	969	-	2.2866395	1.5043905	-1.0	-1.0
chr6	167001218	167001703	ENSG00000213066.11|FGFR1OP|SUGP2|SUGP2	984	+	3.385166	1.7897031	-1.0	-1.0
chr6	167007401	167007501	ENSG00000213066.11|FGFR1OP|SUGP2|SUGP2	900	+	3.7511725	1.0001427	-1.0	-1.0
chr6	167031203	167032003	ENSG00000213066.11|FGFR1OP|SUGP2|SUGP2	981	+	3.6122503	1.7298318	-1.0	-1.0
chr6	167001708	167001883	ENSG00000213066.11|FGFR1OP|SUGP2|SUGP2	911	+	2.5574727	1.0500964	-1.0	-1.0
chr6	167018232	167018342	ENSG00000213066.11|FGFR1OP|SUGP2|SUGP2	949	+	3.796266	1.2945695	-1.0	-1.0
chr6	167030293	167030913	ENSG00000213066.11|FGFR1OP|SUGP2|SUGP2	959	+	3.1664977	1.3879901	-1.0	-1.0
chr6	167000278	167000378	ENSG00000213066.11|FGFR1OP|SUGP2|SUGP2	902	+	2.6738377	1.0065749	-1.0	-1.0
chr6	167030068	167030208	ENSG00000213066.11|FGFR1OP|SUGP2|SUGP2	944	+	3.0699096	1.2545173	-1.0	-1.0
chr6	167032263	167032363	ENSG00000213066.11|FGFR1OP|SUGP2|SUGP2	902	+	3.6650033	1.0083202	-1.0	-1.0
chr6	167008036	167008151	ENSG00000213066.11|FGFR1OP|SUGP2|SUGP2	938	+	3.923972	1.2106009	-1.0	-1.0
chr6	167001943	167002048	ENSG00000213066.11|FGFR1OP|SUGP2|SUGP2	942	+	5.915509	1.2380257	-1.0	-1.0
chr6	167018682	167018852	ENSG00000213066.11|FGFR1OP|SUGP2|SUGP2	926	+	2.387303	1.1322951	-1.0	-1.0
chr6	167031008	167031198	ENSG00000213066.11|FGFR1OP|SUGP2|SUGP2	951	+	3.0728762	1.3131921	-1.0	-1.0
chr6	167000648	167001178	ENSG00000213066.11|FGFR1OP|SUGP2|SUGP2	987	+	3.5569057	1.8876786	-1.0	-1.0
chr6	167001218	167001703	ENSG00000272980.4|Z94721.2|SUGP2|SUGP2	984	+	3.385166	1.7897723	-1.0	-1.0
chr6	167031205	167032005	ENSG00000272980.4|Z94721.2|SUGP2|SUGP2	981	+	3.6082742	1.7253698	-1.0	-1.0
chr6	167001708	167001883	ENSG00000272980.4|Z94721.2|SUGP2|SUGP2	912	+	2.5663204	1.0549105	-1.0	-1.0
chr6	167030255	167030915	ENSG00000272980.4|Z94721.2|SUGP2|SUGP2	957	+	3.1012192	1.3685079	-1.0	-1.0
chr6	167000278	167000378	ENSG00000272980.4|Z94721.2|SUGP2|SUGP2	901	+	2.6738377	1.0062963	-1.0	-1.0
chr6	167031005	167031200	ENSG00000272980.4|Z94721.2|SUGP2|SUGP2	948	+	3.039481	1.2881778	-1.0	-1.0
chr6	167008036	167008151	ENSG00000272980.4|Z94721.2|SUGP2|SUGP2	938	+	3.923972	1.210165	-1.0	-1.0
chr6	167018228	167018343	ENSG00000272980.4|Z94721.2|SUGP2|SUGP2	951	+	3.7008774	1.3069923	-1.0	-1.0
chr6	167001943	167002048	ENSG00000272980.4|Z94721.2|SUGP2|SUGP2	942	+	5.915509	1.2368217	-1.0	-1.0
chr6	167030070	167030215	ENSG00000272980.4|Z94721.2|SUGP2|SUGP2	943	+	3.0347826	1.2421758	-1.0	-1.0
chr6	167018683	167018853	ENSG00000272980.4|Z94721.2|SUGP2|SUGP2	923	+	2.3482296	1.1114126	-1.0	-1.0
chr6	167000648	167001178	ENSG00000272980.4|Z94721.2|SUGP2|SUGP2	987	+	3.5569057	1.8875988	-1.0	-1.0
chr6	167840092	167840287	ENSG00000130396.20|AFDN|SUGP2|SUGP2	923	+	2.5368478	1.1129131	-1.0	-1.0
chr6	167842652	167842832	ENSG00000130396.20|AFDN|SUGP2|SUGP2	937	+	3.6593635	1.2040193	-1.0	-1.0
chr6	167846982	167849052	ENSG00000130396.20|AFDN|SUGP2|SUGP2	989	+	3.1667657	1.9746672	-1.0	-1.0
chr6	167965064	167965259	ENSG00000130396.20|AFDN|SUGP2|SUGP2	960	+	2.8793163	1.3979394	-1.0	-1.0
chr6	167886242	167886347	ENSG00000130396.20|AFDN|SUGP2|SUGP2	935	+	5.8123975	1.1872714	-1.0	-1.0
chr6	167859802	167859972	ENSG00000130396.20|AFDN|SUGP2|SUGP2	936	+	4.3781953	1.1916144	-1.0	-1.0
chr6	167852737	167853087	ENSG00000130396.20|AFDN|SUGP2|SUGP2	922	+	2.354293	1.1102738	-1.0	-1.0
chr6	167830642	167830742	ENSG00000130396.20|AFDN|SUGP2|SUGP2	917	+	5.758478	1.0829426	-1.0	-1.0
chr6	167841602	167841842	ENSG00000130396.20|AFDN|SUGP2|SUGP2	947	+	2.985483	1.2784895	-1.0	-1.0
chr6	167853092	167853192	ENSG00000130396.20|AFDN|SUGP2|SUGP2	916	+	2.7827566	1.0764011	-1.0	-1.0
chr6	167900242	167900357	ENSG00000130396.20|AFDN|SUGP2|SUGP2	919	+	3.4516041	1.0917175	-1.0	-1.0
chr6	167884107	167884502	ENSG00000130396.20|AFDN|SUGP2|SUGP2	980	+	3.8718987	1.6932497	-1.0	-1.0
chr6	167850422	167850542	ENSG00000130396.20|AFDN|SUGP2|SUGP2	953	+	5.179261	1.3295735	-1.0	-1.0
chr6	167956468	167956618	ENSG00000130396.20|AFDN|SUGP2|SUGP2	957	+	5.292191	1.3669657	-1.0	-1.0
chr6	167899937	167900072	ENSG00000130396.20|AFDN|SUGP2|SUGP2	930	+	4.968464	1.1539747	-1.0	-1.0
chr6	167831932	167832032	ENSG00000130396.20|AFDN|SUGP2|SUGP2	903	+	5.648827	1.012003	-1.0	-1.0
chr6	167850092	167850192	ENSG00000130396.20|AFDN|SUGP2|SUGP2	903	+	5.648827	1.012003	-1.0	-1.0
chr6	167840862	167841017	ENSG00000130396.20|AFDN|SUGP2|SUGP2	947	+	3.5648398	1.2718465	-1.0	-1.0
chr6	167900687	167900837	ENSG00000130396.20|AFDN|SUGP2|SUGP2	909	+	3.2067535	1.0419933	-1.0	-1.0
chr6	167884507	167885377	ENSG00000130396.20|AFDN|SUGP2|SUGP2	974	+	3.9048085	1.5846746	-1.0	-1.0
chr6	167904436	167905496	ENSG00000130396.20|AFDN|SUGP2|SUGP2	995	+	3.7399356	2.3114061	-1.0	-1.0
chr6	167849062	167849212	ENSG00000130396.20|AFDN|SUGP2|SUGP2	921	+	2.966616	1.1018572	-1.0	-1.0
chr6	167957643	167957823	ENSG00000130396.20|AFDN|SUGP2|SUGP2	963	+	3.6158032	1.4342424	-1.0	-1.0
chr6	167964662	167964772	ENSG00000130396.20|AFDN|SUGP2|SUGP2	930	+	2.8658035	1.1546639	-1.0	-1.0
chr6	167863387	167863492	ENSG00000130396.20|AFDN|SUGP2|SUGP2	929	+	5.7936826	1.1516702	-1.0	-1.0
chr6	167964077	167964242	ENSG00000130396.20|AFDN|SUGP2|SUGP2	935	+	3.0755267	1.1896455	-1.0	-1.0
chr6	167963547	167964072	ENSG00000130396.20|AFDN|SUGP2|SUGP2	956	+	3.5609214	1.3611546	-1.0	-1.0
chr6	167962747	167963267	ENSG00000130396.20|AFDN|SUGP2|SUGP2	963	+	3.230623	1.430084	-1.0	-1.0
chr6	167964472	167964607	ENSG00000130396.20|AFDN|SUGP2|SUGP2	937	+	2.808428	1.200545	-1.0	-1.0
chr6	167842162	167842602	ENSG00000130396.20|AFDN|SUGP2|SUGP2	959	+	3.040932	1.387904	-1.0	-1.0
chr6	167868691	167868831	ENSG00000130396.20|AFDN|SUGP2|SUGP2	943	+	3.9666076	1.2413096	-1.0	-1.0
chr6	167838492	167838737	ENSG00000130396.20|AFDN|SUGP2|SUGP2	923	+	3.241851	1.113735	-1.0	-1.0
chr6	167883992	167884092	ENSG00000130396.20|AFDN|SUGP2|SUGP2	906	+	5.6913276	1.028975	-1.0	-1.0
chr6	167894616	167894736	ENSG00000130396.20|AFDN|SUGP2|SUGP2	902	+	5.6474442	1.0108404	-1.0	-1.0
chr6	167861802	167861907	ENSG00000130396.20|AFDN|SUGP2|SUGP2	904	+	3.6805758	1.0162016	-1.0	-1.0
chr6	167842842	167842942	ENSG00000130396.20|AFDN|SUGP2|SUGP2	911	+	3.0725965	1.0501556	-1.0	-1.0
chr6	167902631	167904336	ENSG00000130396.20|AFDN|SUGP2|SUGP2	997	+	3.6788313	2.5140858	-1.0	-1.0
chr6	167957213	167957613	ENSG00000130396.20|AFDN|SUGP2|SUGP2	967	+	3.9189317	1.4797754	-1.0	-1.0
chr6	167885707	167885877	ENSG00000130396.20|AFDN|SUGP2|SUGP2	908	+	4.718472	1.0366626	-1.0	-1.0
chr6	167852327	167852637	ENSG00000130396.20|AFDN|SUGP2|SUGP2	952	+	3.2134855	1.3148804	-1.0	-1.0
chr6	167841922	167842052	ENSG00000130396.20|AFDN|SUGP2|SUGP2	945	+	3.712718	1.2600121	-1.0	-1.0
chr6	169683431	169683566	ENSG00000184465.15|WDR27|SUGP2|SUGP2	921	-	4.1128263	1.1014556	-1.0	-1.0
chr6	169491729	169491869	ENSG00000184465.15|WDR27|SUGP2|SUGP2	940	-	5.8713064	1.2252684	-1.0	-1.0
chr6	169700253	169700543	ENSG00000184465.15|WDR27|SUGP2|SUGP2	958	-	2.9192185	1.3732888	-1.0	-1.0
chr6	169567917	169568027	ENSG00000184465.15|WDR27|SUGP2|SUGP2	903	-	5.6693926	1.0136155	-1.0	-1.0
chr6	169700838	169700948	ENSG00000184465.15|WDR27|SUGP2|SUGP2	903	-	5.6693926	1.0136155	-1.0	-1.0
chr6	169694808	169695053	ENSG00000184465.15|WDR27|SUGP2|SUGP2	962	-	4.4090075	1.4189372	-1.0	-1.0
chr6	169692513	169692938	ENSG00000184465.15|WDR27|SUGP2|SUGP2	973	-	4.5478005	1.570206	-1.0	-1.0
chr6	169656888	169657078	ENSG00000184465.15|WDR27|SUGP2|SUGP2	923	-	4.1841125	1.1140085	-1.0	-1.0
chr6	169699888	169700178	ENSG00000184465.15|WDR27|SUGP2|SUGP2	986	-	4.4069033	1.8625082	-1.0	-1.0
chr6	169568397	169568557	ENSG00000184465.15|WDR27|SUGP2|SUGP2	926	-	3.7579381	1.1324248	-1.0	-1.0
chr6	169523214	169523379	ENSG00000184465.15|WDR27|SUGP2|SUGP2	906	-	5.6782146	1.0258938	-1.0	-1.0
chr6	169654218	169654343	ENSG00000184465.15|WDR27|SUGP2|SUGP2	943	-	5.892507	1.2445823	-1.0	-1.0
chr6	169686176	169686286	ENSG00000184465.15|WDR27|SUGP2|SUGP2	943	-	5.85602	1.243965	-1.0	-1.0
chr6	169568147	169568347	ENSG00000184465.15|WDR27|SUGP2|SUGP2	931	-	3.6249683	1.1607352	-1.0	-1.0
chr6	169685866	169685996	ENSG00000184465.15|WDR27|SUGP2|SUGP2	909	-	5.7136126	1.0405188	-1.0	-1.0
chr6	169694633	169694763	ENSG00000184465.15|WDR27|SUGP2|SUGP2	941	-	3.365466	1.2299099	-1.0	-1.0
chr6	169683631	169684551	ENSG00000184465.15|WDR27|SUGP2|SUGP2	989	-	6.1499305	1.9414366	-1.0	-1.0
chr6	169654563	169654663	ENSG00000184465.15|WDR27|SUGP2|SUGP2	903	-	3.6797316	1.012003	-1.0	-1.0
chr6	169546179	169546289	ENSG00000184465.15|WDR27|SUGP2|SUGP2	911	-	5.7148204	1.0524923	-1.0	-1.0
chr6	169695688	169695833	ENSG00000184465.15|WDR27|SUGP2|SUGP2	954	-	3.793311	1.3339843	-1.0	-1.0
chr6	169681906	169682016	ENSG00000184465.15|WDR27|SUGP2|SUGP2	903	-	5.655699	1.0136155	-1.0	-1.0
chr6	169681471	169681661	ENSG00000184465.15|WDR27|SUGP2|SUGP2	918	-	5.7702703	1.086115	-1.0	-1.0
chr6	169698628	169699753	ENSG00000184465.15|WDR27|SUGP2|SUGP2	964	-	3.4217005	1.4382424	-1.0	-1.0
chr6	169682656	169682791	ENSG00000184465.15|WDR27|SUGP2|SUGP2	910	-	5.7165236	1.0465091	-1.0	-1.0
chr6	169672931	169673096	ENSG00000184465.15|WDR27|SUGP2|SUGP2	943	-	5.880887	1.2466353	-1.0	-1.0
chr6	169685601	169685701	ENSG00000184465.15|WDR27|SUGP2|SUGP2	901	-	5.6419134	1.0061904	-1.0	-1.0
chr6	169654048	169654148	ENSG00000184465.15|WDR27|SUGP2|SUGP2	903	-	5.6762524	1.012003	-1.0	-1.0
chr6	169563367	169563537	ENSG00000184465.15|WDR27|SUGP2|SUGP2	921	-	5.7384286	1.1006953	-1.0	-1.0
chr6	169663848	169664113	ENSG00000184465.15|WDR27|SUGP2|SUGP2	960	-	3.2907379	1.3994012	-1.0	-1.0
chr6	169567717	169567837	ENSG00000184465.15|WDR27|SUGP2|SUGP2	929	-	5.83366	1.1480763	-1.0	-1.0
chr6	169521159	169521474	ENSG00000184465.15|WDR27|SUGP2|SUGP2	937	-	5.864857	1.2032835	-1.0	-1.0
chr6	169522379	169522579	ENSG00000184465.15|WDR27|SUGP2|SUGP2	920	-	5.589147	1.0995166	-1.0	-1.0
chr6	169524319	169524554	ENSG00000184465.15|WDR27|SUGP2|SUGP2	942	-	5.857945	1.2353476	-1.0	-1.0
chr6	169700603	169700733	ENSG00000184465.15|WDR27|SUGP2|SUGP2	936	-	3.802176	1.1967721	-1.0	-1.0
chr6	169685721	169685861	ENSG00000184465.15|WDR27|SUGP2|SUGP2	906	-	4.498933	1.0255926	-1.0	-1.0
chr6	169684626	169685361	ENSG00000184465.15|WDR27|SUGP2|SUGP2	953	-	4.866028	1.331905	-1.0	-1.0
chr6	169663074	169663562	ENSG00000184465.15|WDR27|SUGP2|SUGP2	951	-	3.6896746	1.3115326	-1.0	-1.0
chr6	169701333	169701443	ENSG00000184465.15|WDR27|SUGP2|SUGP2	903	-	5.6728225	1.0128093	-1.0	-1.0
chr6	169695858	169696383	ENSG00000184465.15|WDR27|SUGP2|SUGP2	948	-	3.7720385	1.2867086	-1.0	-1.0
chr6	169568957	169569092	ENSG00000184465.15|WDR27|SUGP2|SUGP2	935	-	5.8135333	1.1841792	-1.0	-1.0
chr6	169698323	169698433	ENSG00000184465.15|WDR27|SUGP2|SUGP2	913	-	2.1819878	1.0613114	-1.0	-1.0
chr6	169546584	169546709	ENSG00000184465.15|WDR27|SUGP2|SUGP2	912	-	5.719534	1.057961	-1.0	-1.0
chr6	169764741	169765086	ENSG00000130023.15|ERMARD|SUGP2|SUGP2	940	+	4.3657384	1.2205248	-1.0	-1.0
chr6	169764541	169764721	ENSG00000130023.15|ERMARD|SUGP2|SUGP2	909	+	5.4180126	1.0417542	-1.0	-1.0
chr6	169764196	169764371	ENSG00000130023.15|ERMARD|SUGP2|SUGP2	931	+	3.6525853	1.1627493	-1.0	-1.0
chr6	169763636	169763836	ENSG00000130023.15|ERMARD|SUGP2|SUGP2	944	+	5.8855715	1.25478	-1.0	-1.0
chr6	169763146	169763316	ENSG00000130023.15|ERMARD|SUGP2|SUGP2	930	+	3.8586736	1.1566356	-1.0	-1.0
chr6	169762731	169762901	ENSG00000130023.15|ERMARD|SUGP2|SUGP2	949	+	5.4244175	1.2903726	-1.0	-1.0
chr6	169762911	169763011	ENSG00000130023.15|ERMARD|SUGP2|SUGP2	903	+	3.674826	1.012003	-1.0	-1.0
chr6	170338440	170338550	ENSG00000112584.13|FAM120B|SUGP2|SUGP2	931	+	5.8074546	1.1609728	-1.0	-1.0
chr6	170340725	170340825	ENSG00000112584.13|FAM120B|SUGP2|SUGP2	946	+	5.8543983	1.2688724	-1.0	-1.0
chr6	170339400	170339530	ENSG00000112584.13|FAM120B|SUGP2|SUGP2	941	+	5.8503494	1.2256699	-1.0	-1.0
chr6	170538860	170539170	ENSG00000008018.8|PSMB1|SUGP2|SUGP2	945	-	3.7410882	1.2566203	-1.0	-1.0
chr6	170540230	170540455	ENSG00000008018.8|PSMB1|SUGP2|SUGP2	970	-	3.374633	1.5301359	-1.0	-1.0
chr6	170540720	170542085	ENSG00000008018.8|PSMB1|SUGP2|SUGP2	959	-	4.8459044	1.3887753	-1.0	-1.0
chr6	170550441	170551041	ENSG00000008018.8|PSMB1|SUGP2|SUGP2	979	-	3.4422095	1.6881421	-1.0	-1.0
chr6	170551891	170551996	ENSG00000008018.8|PSMB1|SUGP2|SUGP2	901	-	2.1238627	1.0023391	-1.0	-1.0
chr6	170551046	170551691	ENSG00000008018.8|PSMB1|SUGP2|SUGP2	993	-	3.3023643	2.1301763	-1.0	-1.0
chr6	170539955	170540090	ENSG00000008018.8|PSMB1|SUGP2|SUGP2	933	-	5.786521	1.1710925	-1.0	-1.0
chr6	170552516	170552676	ENSG00000008018.8|PSMB1|SUGP2|SUGP2	921	-	3.0602274	1.1043022	-1.0	-1.0
chr6	170540490	170540690	ENSG00000008018.8|PSMB1|SUGP2|SUGP2	995	-	6.8991795	2.3396308	-1.0	-1.0
chr6	170552401	170552501	ENSG00000008018.8|PSMB1|SUGP2|SUGP2	926	-	3.8352516	1.1305668	-1.0	-1.0
chr6	170539190	170539465	ENSG00000008018.8|PSMB1|SUGP2|SUGP2	920	-	5.7482524	1.0989097	-1.0	-1.0
chr6	170549430	170550441	ENSG00000008018.8|PSMB1|SUGP2|SUGP2	993	-	3.8842232	2.1435602	-1.0	-1.0
chr6	170542365	170542605	ENSG00000008018.8|PSMB1|SUGP2|SUGP2	931	-	3.7812932	1.1636134	-1.0	-1.0
chr6	170537480	170538075	ENSG00000008018.8|PSMB1|SUGP2|SUGP2	977	-	4.9415236	1.6319163	-1.0	-1.0
chr6	170542160	170542360	ENSG00000008018.8|PSMB1|SUGP2|SUGP2	945	-	3.385264	1.2561876	-1.0	-1.0
chr6	170552761	170552951	ENSG00000008018.8|PSMB1|SUGP2|SUGP2	906	-	2.704021	1.0257382	-1.0	-1.0
chr7	739382	739572	ENSG00000164818.15|DNAAF5|SUGP2|SUGP2	933	+	3.9010565	1.1750693	-1.0	-1.0
chr7	738247	738362	ENSG00000164818.15|DNAAF5|SUGP2|SUGP2	908	+	3.0474539	1.0364922	-1.0	-1.0
chr7	734442	734762	ENSG00000164818.15|DNAAF5|SUGP2|SUGP2	964	+	5.9092546	1.4492463	-1.0	-1.0
chr7	738437	738822	ENSG00000164818.15|DNAAF5|SUGP2|SUGP2	956	+	4.3080406	1.361236	-1.0	-1.0
chr7	734857	735317	ENSG00000164818.15|DNAAF5|SUGP2|SUGP2	934	+	4.092339	1.1777478	-1.0	-1.0
chr7	737627	737817	ENSG00000164818.15|DNAAF5|SUGP2|SUGP2	952	+	4.0582275	1.3211273	-1.0	-1.0
chr7	735572	735947	ENSG00000164818.15|DNAAF5|SUGP2|SUGP2	959	+	5.4879527	1.3891546	-1.0	-1.0
chr7	736422	736707	ENSG00000164818.15|DNAAF5|SUGP2|SUGP2	930	+	4.172931	1.1531098	-1.0	-1.0
chr7	736002	736367	ENSG00000164818.15|DNAAF5|SUGP2|SUGP2	974	+	4.9053917	1.5931131	-1.0	-1.0
chr7	735447	735547	ENSG00000164818.15|DNAAF5|SUGP2|SUGP2	903	+	3.0573654	1.012003	-1.0	-1.0
chr7	737827	738032	ENSG00000164818.15|DNAAF5|SUGP2|SUGP2	981	+	5.83256	1.7206483	-1.0	-1.0
chr7	734317	734432	ENSG00000164818.15|DNAAF5|SUGP2|SUGP2	906	+	3.7079463	1.0252349	-1.0	-1.0
chr7	735322	735442	ENSG00000164818.15|DNAAF5|SUGP2|SUGP2	922	+	3.8247087	1.1100184	-1.0	-1.0
chr7	821639	821739	ENSG00000164828.17|SUN1|SUGP2|SUGP2	926	+	3.8440232	1.1310339	-1.0	-1.0
chr7	819169	819304	ENSG00000164828.17|SUN1|SUGP2|SUGP2	921	+	5.7469106	1.1051134	-1.0	-1.0
chr7	882635	882820	ENSG00000164828.17|SUN1|SUGP2|SUGP2	952	+	2.2364602	1.3224623	-1.0	-1.0
chr7	882960	883140	ENSG00000164828.17|SUN1|SUGP2|SUGP2	942	+	2.8160512	1.2393069	-1.0	-1.0
chr7	882637	882822	ENSG00000239857.6|GET4|SUGP2|SUGP2	951	+	2.2228713	1.3097124	-1.0	-1.0
chr7	882962	883137	ENSG00000239857.6|GET4|SUGP2|SUGP2	944	+	2.8070302	1.2492976	-1.0	-1.0
chr7	1102126	1102236	ENSG00000146540.14|C7orf50|SUGP2|SUGP2	913	-	2.3959632	1.0607463	-1.0	-1.0
chr7	1132098	1132253	ENSG00000146540.14|C7orf50|SUGP2|SUGP2	911	-	3.7458684	1.0507929	-1.0	-1.0
chr7	1098051	1098156	ENSG00000146540.14|C7orf50|SUGP2|SUGP2	903	-	3.6699202	1.012003	-1.0	-1.0
chr7	1132963	1133068	ENSG00000146540.14|C7orf50|SUGP2|SUGP2	902	-	5.6831417	1.0086937	-1.0	-1.0
chr7	1097036	1097261	ENSG00000146540.14|C7orf50|SUGP2|SUGP2	942	-	5.0791025	1.2334034	-1.0	-1.0
chr7	1098336	1098446	ENSG00000146540.14|C7orf50|SUGP2|SUGP2	932	-	3.8727386	1.1684306	-1.0	-1.0
chr7	1130508	1130618	ENSG00000146540.14|C7orf50|SUGP2|SUGP2	908	-	3.044808	1.0342726	-1.0	-1.0
chr7	1130738	1130968	ENSG00000146540.14|C7orf50|SUGP2|SUGP2	945	-	3.726793	1.2631516	-1.0	-1.0
chr7	1132623	1132788	ENSG00000146540.14|C7orf50|SUGP2|SUGP2	903	-	2.370971	1.0154083	-1.0	-1.0
chr7	1131298	1131553	ENSG00000146540.14|C7orf50|SUGP2|SUGP2	957	-	3.836376	1.3682623	-1.0	-1.0
chr7	1100661	1100771	ENSG00000146540.14|C7orf50|SUGP2|SUGP2	950	-	5.9372683	1.3020563	-1.0	-1.0
chr7	1132358	1132483	ENSG00000146540.14|C7orf50|SUGP2|SUGP2	941	-	3.3421812	1.2306275	-1.0	-1.0
chr7	1133078	1133203	ENSG00000146540.14|C7orf50|SUGP2|SUGP2	903	-	3.5434859	1.0131989	-1.0	-1.0
chr7	1097726	1098001	ENSG00000146540.14|C7orf50|SUGP2|SUGP2	940	-	4.059892	1.223774	-1.0	-1.0
chr7	1131558	1131703	ENSG00000146540.14|C7orf50|SUGP2|SUGP2	938	-	4.822416	1.2050738	-1.0	-1.0
chr7	1131913	1132088	ENSG00000146540.14|C7orf50|SUGP2|SUGP2	929	-	5.016145	1.148076	-1.0	-1.0
chr7	1103066	1103251	ENSG00000146540.14|C7orf50|SUGP2|SUGP2	954	-	5.3671083	1.3329928	-1.0	-1.0
chr7	1098176	1098306	ENSG00000146540.14|C7orf50|SUGP2|SUGP2	908	-	2.938412	1.0377798	-1.0	-1.0
chr7	1491837	1492002	ENSG00000164880.15|INTS1|SUGP2|SUGP2	946	-	5.8878903	1.2673794	-1.0	-1.0
chr7	1491382	1491487	ENSG00000164880.15|INTS1|SUGP2|SUGP2	922	-	5.7937007	1.1100105	-1.0	-1.0
chr7	1490947	1491142	ENSG00000164880.15|INTS1|SUGP2|SUGP2	964	-	6.1099787	1.4421688	-1.0	-1.0
chr7	2023157	2023257	ENSG00000002822.15|MAD1L1|SUGP2|SUGP2	910	-	5.704692	1.0469288	-1.0	-1.0
chr7	2189910	2190105	ENSG00000002822.15|MAD1L1|SUGP2|SUGP2	962	-	6.042787	1.4155781	-1.0	-1.0
chr7	2112946	2113046	ENSG00000002822.15|MAD1L1|SUGP2|SUGP2	903	-	5.648827	1.012003	-1.0	-1.0
chr7	2211159	2211324	ENSG00000002822.15|MAD1L1|SUGP2|SUGP2	912	-	5.5225606	1.0577623	-1.0	-1.0
chr7	2210639	2210879	ENSG00000002822.15|MAD1L1|SUGP2|SUGP2	918	-	5.6072187	1.0861965	-1.0	-1.0
chr7	2190335	2190435	ENSG00000002822.15|MAD1L1|SUGP2|SUGP2	903	-	5.655699	1.0136155	-1.0	-1.0
chr7	2211809	2211919	ENSG00000002822.15|MAD1L1|SUGP2|SUGP2	915	-	5.7404523	1.0707309	-1.0	-1.0
chr7	2211434	2211544	ENSG00000002822.15|MAD1L1|SUGP2|SUGP2	913	-	5.7340603	1.061508	-1.0	-1.0
chr7	2188160	2188330	ENSG00000002822.15|MAD1L1|SUGP2|SUGP2	961	-	6.116858	1.4117231	-1.0	-1.0
chr7	2212049	2212249	ENSG00000002822.15|MAD1L1|SUGP2|SUGP2	956	-	5.9851284	1.3523884	-1.0	-1.0
chr7	2188570	2188720	ENSG00000002822.15|MAD1L1|SUGP2|SUGP2	919	-	3.316512	1.0912048	-1.0	-1.0
chr7	1926085	1926210	ENSG00000002822.15|MAD1L1|SUGP2|SUGP2	905	-	5.667232	1.0220404	-1.0	-1.0
chr7	2750061	2750401	ENSG00000146535.13|GNA12|SUGP2|SUGP2	933	-	3.8682911	1.1707712	-1.0	-1.0
chr7	2750471	2750606	ENSG00000146535.13|GNA12|SUGP2|SUGP2	955	-	5.703833	1.3433558	-1.0	-1.0
chr7	2792842	2792997	ENSG00000146535.13|GNA12|SUGP2|SUGP2	943	-	5.8573	1.2432425	-1.0	-1.0
chr7	2839004	2839134	ENSG00000146535.13|GNA12|SUGP2|SUGP2	911	-	5.706585	1.0497265	-1.0	-1.0
chr7	2751981	2752131	ENSG00000146535.13|GNA12|SUGP2|SUGP2	948	-	5.9071026	1.2865905	-1.0	-1.0
chr7	2749906	2750031	ENSG00000146535.13|GNA12|SUGP2|SUGP2	915	-	3.0951948	1.0694739	-1.0	-1.0
chr7	2773592	2773692	ENSG00000146535.13|GNA12|SUGP2|SUGP2	952	-	5.9442163	1.3175702	-1.0	-1.0
chr7	2835624	2835734	ENSG00000146535.13|GNA12|SUGP2|SUGP2	912	-	2.7460766	1.0530776	-1.0	-1.0
chr7	2835734	2836079	ENSG00000146535.13|GNA12|SUGP2|SUGP2	941	-	3.637368	1.228488	-1.0	-1.0
chr7	2836109	2836709	ENSG00000146535.13|GNA12|SUGP2|SUGP2	980	-	4.8199687	1.6885625	-1.0	-1.0
chr7	2836964	2838104	ENSG00000146535.13|GNA12|SUGP2|SUGP2	971	-	5.0814886	1.5413352	-1.0	-1.0
chr7	2792367	2792467	ENSG00000146535.13|GNA12|SUGP2|SUGP2	903	-	5.648827	1.012003	-1.0	-1.0
chr7	2825229	2825364	ENSG00000146535.13|GNA12|SUGP2|SUGP2	910	-	5.703982	1.0457472	-1.0	-1.0
chr7	2751831	2751981	ENSG00000146535.13|GNA12|SUGP2|SUGP2	908	-	5.7249694	1.0370647	-1.0	-1.0
chr7	2750726	2750831	ENSG00000146535.13|GNA12|SUGP2|SUGP2	914	-	5.731585	1.0648454	-1.0	-1.0
chr7	3458884	3459049	ENSG00000146555.18|SDK1|SUGP2|SUGP2	921	+	5.741027	1.1028855	-1.0	-1.0
chr7	3454364	3454544	ENSG00000146555.18|SDK1|SUGP2|SUGP2	928	+	4.4038634	1.1455013	-1.0	-1.0
chr7	3456519	3458444	ENSG00000146555.18|SDK1|SUGP2|SUGP2	987	+	4.7341347	1.898505	-1.0	-1.0
chr7	3398149	3398329	ENSG00000146555.18|SDK1|SUGP2|SUGP2	925	+	5.786259	1.1275467	-1.0	-1.0
chr7	3462934	3463174	ENSG00000146555.18|SDK1|SUGP2|SUGP2	945	+	4.8616915	1.2610714	-1.0	-1.0
chr7	3461804	3461929	ENSG00000146555.18|SDK1|SUGP2|SUGP2	938	+	5.8551393	1.2084494	-1.0	-1.0
chr7	3333754	3333904	ENSG00000146555.18|SDK1|SUGP2|SUGP2	930	+	3.8632998	1.1570903	-1.0	-1.0
chr7	3377389	3377494	ENSG00000146555.18|SDK1|SUGP2|SUGP2	903	+	5.6625476	1.0136155	-1.0	-1.0
chr7	3399534	3399659	ENSG00000146555.18|SDK1|SUGP2|SUGP2	905	+	5.671827	1.0245154	-1.0	-1.0
chr7	3507527	3507637	ENSG00000146555.18|SDK1|SUGP2|SUGP2	934	+	5.840929	1.1788948	-1.0	-1.0
chr7	3462274	3462419	ENSG00000146555.18|SDK1|SUGP2|SUGP2	929	+	3.6624863	1.1513754	-1.0	-1.0
chr7	3334244	3334374	ENSG00000146555.18|SDK1|SUGP2|SUGP2	932	+	5.261777	1.1675065	-1.0	-1.0
chr7	3665520	3665765	ENSG00000146555.18|SDK1|SUGP2|SUGP2	929	+	5.79669	1.1460379	-1.0	-1.0
chr7	3334724	3334824	ENSG00000146555.18|SDK1|SUGP2|SUGP2	903	+	3.696243	1.0151744	-1.0	-1.0
chr7	3462629	3462929	ENSG00000146555.18|SDK1|SUGP2|SUGP2	987	+	6.5168405	1.8735689	-1.0	-1.0
chr7	3462019	3462209	ENSG00000146555.18|SDK1|SUGP2|SUGP2	938	+	4.5230474	1.2081693	-1.0	-1.0
chr7	3334014	3334199	ENSG00000146555.18|SDK1|SUGP2|SUGP2	929	+	5.800214	1.149545	-1.0	-1.0
chr7	3455314	3456519	ENSG00000146555.18|SDK1|SUGP2|SUGP2	980	+	5.800946	1.7028487	-1.0	-1.0
chr7	3356169	3356349	ENSG00000146555.18|SDK1|SUGP2|SUGP2	948	+	5.8853955	1.2804934	-1.0	-1.0
chr7	3532282	3532517	ENSG00000146555.18|SDK1|SUGP2|SUGP2	941	+	5.850293	1.2267616	-1.0	-1.0
chr7	3459079	3459184	ENSG00000146555.18|SDK1|SUGP2|SUGP2	904	+	5.7049966	1.0185329	-1.0	-1.0
chr7	3394924	3395024	ENSG00000146555.18|SDK1|SUGP2|SUGP2	912	+	5.7244315	1.0537857	-1.0	-1.0
chr7	3334424	3334529	ENSG00000146555.18|SDK1|SUGP2|SUGP2	913	+	3.778196	1.0583318	-1.0	-1.0
chr7	3322759	3322859	ENSG00000146555.18|SDK1|SUGP2|SUGP2	909	+	3.7249753	1.0397961	-1.0	-1.0
chr7	3458459	3458809	ENSG00000146555.18|SDK1|SUGP2|SUGP2	961	+	4.908869	1.4036661	-1.0	-1.0
chr7	3500002	3500427	ENSG00000146555.18|SDK1|SUGP2|SUGP2	969	+	5.161331	1.5063547	-1.0	-1.0
chr7	3665940	3666080	ENSG00000146555.18|SDK1|SUGP2|SUGP2	961	+	6.0402117	1.4132197	-1.0	-1.0
chr7	3507997	3508292	ENSG00000146555.18|SDK1|SUGP2|SUGP2	934	+	5.250843	1.1816037	-1.0	-1.0
chr7	3463679	3463839	ENSG00000146555.18|SDK1|SUGP2|SUGP2	955	+	5.986108	1.3465441	-1.0	-1.0
chr7	3507222	3507327	ENSG00000146555.18|SDK1|SUGP2|SUGP2	907	+	2.726708	1.0330249	-1.0	-1.0
chr7	3506922	3507167	ENSG00000146555.18|SDK1|SUGP2|SUGP2	953	+	4.7006917	1.327969	-1.0	-1.0
chr7	3333634	3333734	ENSG00000146555.18|SDK1|SUGP2|SUGP2	903	+	5.655699	1.0136155	-1.0	-1.0
chr7	3737290	3737515	ENSG00000146555.18|SDK1|SUGP2|SUGP2	940	+	5.841237	1.2193766	-1.0	-1.0
chr7	3507832	3507932	ENSG00000146555.18|SDK1|SUGP2|SUGP2	903	+	5.684529	1.0136155	-1.0	-1.0
chr7	3397584	3397704	ENSG00000146555.18|SDK1|SUGP2|SUGP2	962	+	6.0400586	1.4202155	-1.0	-1.0
chr7	3461004	3461779	ENSG00000146555.18|SDK1|SUGP2|SUGP2	958	+	4.8230333	1.3728733	-1.0	-1.0
chr7	3506597	3506712	ENSG00000146555.18|SDK1|SUGP2|SUGP2	911	+	5.7151423	1.0526519	-1.0	-1.0
chr7	3507372	3507507	ENSG00000146555.18|SDK1|SUGP2|SUGP2	924	+	4.13268	1.1202538	-1.0	-1.0
chr7	3333469	3333569	ENSG00000146555.18|SDK1|SUGP2|SUGP2	902	+	3.6650033	1.0099628	-1.0	-1.0
chr7	3500997	3501237	ENSG00000146555.18|SDK1|SUGP2|SUGP2	938	+	4.280181	1.2098904	-1.0	-1.0
chr7	3454974	3455294	ENSG00000146555.18|SDK1|SUGP2|SUGP2	963	+	4.9316444	1.4299397	-1.0	-1.0
chr7	3454549	3454929	ENSG00000146555.18|SDK1|SUGP2|SUGP2	969	+	5.3596015	1.510404	-1.0	-1.0
chr7	3364729	3364854	ENSG00000146555.18|SDK1|SUGP2|SUGP2	948	+	5.895953	1.287893	-1.0	-1.0
chr7	4749273	4749418	ENSG00000164916.10|FOXK1|SUGP2|SUGP2	948	+	5.7120247	1.2855022	-1.0	-1.0
chr7	4734723	4734823	ENSG00000164916.10|FOXK1|SUGP2|SUGP2	901	+	5.6419134	1.0061904	-1.0	-1.0
chr7	5053811	5053921	ENSG00000272968.5|RBAK-RBAKDN|SUGP2|SUGP2	903	+	3.6731906	1.012003	-1.0	-1.0
chr7	5051726	5052081	ENSG00000272968.5|RBAK-RBAKDN|SUGP2|SUGP2	964	+	5.129159	1.4402591	-1.0	-1.0
chr7	5052656	5052776	ENSG00000272968.5|RBAK-RBAKDN|SUGP2|SUGP2	961	+	6.057787	1.4101641	-1.0	-1.0
chr7	5053321	5053616	ENSG00000272968.5|RBAK-RBAKDN|SUGP2|SUGP2	964	+	6.0735116	1.4496162	-1.0	-1.0
chr7	5053811	5053921	ENSG00000146587.17|RBAK|SUGP2|SUGP2	903	+	3.6731906	1.012003	-1.0	-1.0
chr7	5051726	5052081	ENSG00000146587.17|RBAK|SUGP2|SUGP2	964	+	5.129159	1.4403608	-1.0	-1.0
chr7	5052656	5052776	ENSG00000146587.17|RBAK|SUGP2|SUGP2	961	+	6.057787	1.4101009	-1.0	-1.0
chr7	5053321	5053616	ENSG00000146587.17|RBAK|SUGP2|SUGP2	965	+	6.0735116	1.4498045	-1.0	-1.0
chr7	5209193	5209293	ENSG00000157954.14|WIPI2|SUGP2|SUGP2	945	+	5.828638	1.2606633	-1.0	-1.0
chr7	5210388	5210518	ENSG00000157954.14|WIPI2|SUGP2|SUGP2	913	+	3.7800088	1.0598625	-1.0	-1.0
chr7	5210208	5210383	ENSG00000157954.14|WIPI2|SUGP2|SUGP2	965	+	6.1070433	1.4598969	-1.0	-1.0
chr7	5219156	5219256	ENSG00000157954.14|WIPI2|SUGP2|SUGP2	902	+	3.6650033	1.0096875	-1.0	-1.0
chr7	5209518	5209703	ENSG00000157954.14|WIPI2|SUGP2|SUGP2	915	+	5.570261	1.0724837	-1.0	-1.0
chr7	5207688	5207818	ENSG00000157954.14|WIPI2|SUGP2|SUGP2	970	+	5.6050367	1.5191168	-1.0	-1.0
chr7	5208783	5208938	ENSG00000157954.14|WIPI2|SUGP2|SUGP2	935	+	5.8109303	1.185669	-1.0	-1.0
chr7	5208353	5208548	ENSG00000157954.14|WIPI2|SUGP2|SUGP2	977	+	6.2858195	1.6385603	-1.0	-1.0
chr7	5219756	5219856	ENSG00000157954.14|WIPI2|SUGP2|SUGP2	903	+	5.648827	1.012003	-1.0	-1.0
chr7	5342539	5342704	ENSG00000182095.14|TNRC18|SUGP2|SUGP2	946	-	5.9059753	1.2676948	-1.0	-1.0
chr7	5407224	5407379	ENSG00000182095.14|TNRC18|SUGP2|SUGP2	907	-	2.5830922	1.0311338	-1.0	-1.0
chr7	5390863	5390963	ENSG00000182095.14|TNRC18|SUGP2|SUGP2	902	-	3.0086937	1.0084212	-1.0	-1.0
chr7	5411544	5411699	ENSG00000182095.14|TNRC18|SUGP2|SUGP2	953	-	5.0087605	1.3259283	-1.0	-1.0
chr7	5336804	5336904	ENSG00000182095.14|TNRC18|SUGP2|SUGP2	906	-	3.739398	1.0255022	-1.0	-1.0
chr7	5318232	5318342	ENSG00000182095.14|TNRC18|SUGP2|SUGP2	926	-	3.8480353	1.1309785	-1.0	-1.0
chr7	5335704	5335899	ENSG00000182095.14|TNRC18|SUGP2|SUGP2	960	-	4.991495	1.3950043	-1.0	-1.0
chr7	5344039	5344219	ENSG00000182095.14|TNRC18|SUGP2|SUGP2	970	-	6.05498	1.5260354	-1.0	-1.0
chr7	5418414	5418514	ENSG00000182095.14|TNRC18|SUGP2|SUGP2	915	-	5.7520695	1.072364	-1.0	-1.0
chr7	5336314	5336424	ENSG00000182095.14|TNRC18|SUGP2|SUGP2	909	-	3.7221332	1.0394253	-1.0	-1.0
chr7	5343834	5343944	ENSG00000182095.14|TNRC18|SUGP2|SUGP2	934	-	3.1136377	1.1804706	-1.0	-1.0
chr7	5316652	5316772	ENSG00000182095.14|TNRC18|SUGP2|SUGP2	913	-	5.726123	1.0615726	-1.0	-1.0
chr7	5412719	5412829	ENSG00000182095.14|TNRC18|SUGP2|SUGP2	907	-	3.7099438	1.0305318	-1.0	-1.0
chr7	5408789	5409259	ENSG00000182095.14|TNRC18|SUGP2|SUGP2	959	-	3.1812246	1.39021	-1.0	-1.0
chr7	5336949	5337329	ENSG00000182095.14|TNRC18|SUGP2|SUGP2	975	-	5.5042977	1.6058009	-1.0	-1.0
chr7	5407704	5408064	ENSG00000182095.14|TNRC18|SUGP2|SUGP2	927	-	2.8319428	1.138517	-1.0	-1.0
chr7	5318467	5318692	ENSG00000182095.14|TNRC18|SUGP2|SUGP2	954	-	5.2837796	1.3415875	-1.0	-1.0
chr7	5339879	5339979	ENSG00000182095.14|TNRC18|SUGP2|SUGP2	912	-	5.7244315	1.0537857	-1.0	-1.0
chr7	5693995	5694215	ENSG00000011275.18|RNF216|SUGP2|SUGP2	958	-	6.0165806	1.3795086	-1.0	-1.0
chr7	5695650	5695760	ENSG00000011275.18|RNF216|SUGP2|SUGP2	909	-	3.7265697	1.0387675	-1.0	-1.0
chr7	5693570	5693820	ENSG00000011275.18|RNF216|SUGP2|SUGP2	920	-	4.8777328	1.0957812	-1.0	-1.0
chr7	5694220	5694495	ENSG00000011275.18|RNF216|SUGP2|SUGP2	939	-	5.512457	1.2165616	-1.0	-1.0
chr7	5694815	5694925	ENSG00000011275.18|RNF216|SUGP2|SUGP2	950	-	5.288741	1.2987039	-1.0	-1.0
chr7	5693360	5693490	ENSG00000011275.18|RNF216|SUGP2|SUGP2	936	-	5.834598	1.1914046	-1.0	-1.0
chr7	6394271	6394376	ENSG00000136238.17|RAC1|SUGP2|SUGP2	907	+	5.7117786	1.0314189	-1.0	-1.0
chr7	6393071	6393191	ENSG00000136238.17|RAC1|SUGP2|SUGP2	916	+	3.7642076	1.0742012	-1.0	-1.0
chr7	6394381	6394571	ENSG00000136238.17|RAC1|SUGP2|SUGP2	962	+	5.449273	1.4176008	-1.0	-1.0
chr7	6697218	6697333	ENSG00000164631.18|ZNF12|SUGP2|SUGP2	920	-	5.785818	1.0956118	-1.0	-1.0
chr7	6696113	6697198	ENSG00000164631.18|ZNF12|SUGP2|SUGP2	990	-	5.3054576	2.0093496	-1.0	-1.0
chr7	6695618	6696073	ENSG00000164631.18|ZNF12|SUGP2|SUGP2	963	-	3.8768349	1.4332697	-1.0	-1.0
chr7	7195195	7196065	ENSG00000106392.10|C1GALT1|SUGP2|SUGP2	997	+	4.5288916	2.586776	-1.0	-1.0
chr7	7221132	7222017	ENSG00000106392.10|C1GALT1|SUGP2|SUGP2	969	+	3.6575658	1.5122213	-1.0	-1.0
chr7	7194570	7195140	ENSG00000106392.10|C1GALT1|SUGP2|SUGP2	994	+	4.089276	2.2103567	-1.0	-1.0
chr7	7174761	7176116	ENSG00000106392.10|C1GALT1|SUGP2|SUGP2	984	+	3.9088104	1.7970023	-1.0	-1.0
chr7	7206335	7206515	ENSG00000106392.10|C1GALT1|SUGP2|SUGP2	910	+	2.2443342	1.0463445	-1.0	-1.0
chr7	7197220	7197455	ENSG00000106392.10|C1GALT1|SUGP2|SUGP2	999	+	5.7185464	2.8312151	-1.0	-1.0
chr7	7205385	7205640	ENSG00000106392.10|C1GALT1|SUGP2|SUGP2	992	+	3.277821	2.1243546	-1.0	-1.0
chr7	7170821	7171866	ENSG00000106392.10|C1GALT1|SUGP2|SUGP2	973	+	3.5834236	1.562605	-1.0	-1.0
chr7	7177071	7177191	ENSG00000106392.10|C1GALT1|SUGP2|SUGP2	924	+	3.8248549	1.1207862	-1.0	-1.0
chr7	7191405	7191550	ENSG00000106392.10|C1GALT1|SUGP2|SUGP2	930	+	4.584609	1.1531682	-1.0	-1.0
chr7	7230612	7230732	ENSG00000106392.10|C1GALT1|SUGP2|SUGP2	942	+	5.829459	1.2349948	-1.0	-1.0
chr7	7193055	7193800	ENSG00000106392.10|C1GALT1|SUGP2|SUGP2	992	+	4.580039	2.1119614	-1.0	-1.0
chr7	7170571	7170731	ENSG00000106392.10|C1GALT1|SUGP2|SUGP2	947	+	2.7145283	1.2723088	-1.0	-1.0
chr7	7228947	7229052	ENSG00000106392.10|C1GALT1|SUGP2|SUGP2	913	+	3.7451196	1.0621307	-1.0	-1.0
chr7	7198950	7199115	ENSG00000106392.10|C1GALT1|SUGP2|SUGP2	947	+	5.9283853	1.2725966	-1.0	-1.0
chr7	7198070	7198225	ENSG00000106392.10|C1GALT1|SUGP2|SUGP2	910	+	5.700084	1.0443696	-1.0	-1.0
chr7	7229447	7229592	ENSG00000106392.10|C1GALT1|SUGP2|SUGP2	951	+	5.385882	1.3083491	-1.0	-1.0
chr7	7199485	7199680	ENSG00000106392.10|C1GALT1|SUGP2|SUGP2	948	+	3.1052241	1.2824633	-1.0	-1.0
chr7	7172791	7172911	ENSG00000106392.10|C1GALT1|SUGP2|SUGP2	934	+	5.822939	1.1823248	-1.0	-1.0
chr7	7192120	7192770	ENSG00000106392.10|C1GALT1|SUGP2|SUGP2	961	+	3.941885	1.4104302	-1.0	-1.0
chr7	7193830	7194235	ENSG00000106392.10|C1GALT1|SUGP2|SUGP2	975	+	3.0002096	1.5957303	-1.0	-1.0
chr7	7204030	7205380	ENSG00000106392.10|C1GALT1|SUGP2|SUGP2	988	+	3.3308952	1.92136	-1.0	-1.0
chr7	7205955	7206055	ENSG00000106392.10|C1GALT1|SUGP2|SUGP2	901	+	3.0047877	1.0044054	-1.0	-1.0
chr7	7174516	7174756	ENSG00000106392.10|C1GALT1|SUGP2|SUGP2	964	+	4.052831	1.4396783	-1.0	-1.0
chr7	7200285	7201050	ENSG00000106392.10|C1GALT1|SUGP2|SUGP2	997	+	3.968942	2.557872	-1.0	-1.0
chr7	7210201	7210326	ENSG00000106392.10|C1GALT1|SUGP2|SUGP2	929	+	5.7921257	1.148925	-1.0	-1.0
chr7	7173476	7173696	ENSG00000106392.10|C1GALT1|SUGP2|SUGP2	947	+	3.653311	1.2723342	-1.0	-1.0
chr7	7208585	7209120	ENSG00000106392.10|C1GALT1|SUGP2|SUGP2	980	+	2.894521	1.7012408	-1.0	-1.0
chr7	7201085	7203805	ENSG00000106392.10|C1GALT1|SUGP2|SUGP2	997	+	3.9749029	2.551396	-1.0	-1.0
chr7	7229832	7229932	ENSG00000106392.10|C1GALT1|SUGP2|SUGP2	908	+	2.2436383	1.0378643	-1.0	-1.0
chr7	7196835	7196960	ENSG00000106392.10|C1GALT1|SUGP2|SUGP2	908	+	3.7279665	1.0384723	-1.0	-1.0
chr7	7196975	7197155	ENSG00000106392.10|C1GALT1|SUGP2|SUGP2	926	+	3.2766087	1.1306629	-1.0	-1.0
chr7	7207545	7208275	ENSG00000106392.10|C1GALT1|SUGP2|SUGP2	970	+	3.6025126	1.5220951	-1.0	-1.0
chr7	7235462	7235562	ENSG00000106392.10|C1GALT1|SUGP2|SUGP2	911	+	5.7390285	1.0482198	-1.0	-1.0
chr7	7236302	7236402	ENSG00000106392.10|C1GALT1|SUGP2|SUGP2	903	+	3.696243	1.0151744	-1.0	-1.0
chr7	7220897	7221092	ENSG00000106392.10|C1GALT1|SUGP2|SUGP2	947	+	2.6674051	1.2719516	-1.0	-1.0
chr7	7172336	7172566	ENSG00000106392.10|C1GALT1|SUGP2|SUGP2	963	+	2.8673348	1.4304495	-1.0	-1.0
chr7	7174216	7174366	ENSG00000106392.10|C1GALT1|SUGP2|SUGP2	914	+	3.0891118	1.0676554	-1.0	-1.0
chr7	7172956	7173191	ENSG00000106392.10|C1GALT1|SUGP2|SUGP2	926	+	2.7431521	1.1323819	-1.0	-1.0
chr7	7224202	7224502	ENSG00000106392.10|C1GALT1|SUGP2|SUGP2	947	+	4.7113237	1.2769501	-1.0	-1.0
chr7	7229092	7229247	ENSG00000106392.10|C1GALT1|SUGP2|SUGP2	931	+	3.5006297	1.1614453	-1.0	-1.0
chr7	7198605	7198805	ENSG00000106392.10|C1GALT1|SUGP2|SUGP2	986	+	6.5128803	1.8415141	-1.0	-1.0
chr7	7194260	7194555	ENSG00000106392.10|C1GALT1|SUGP2|SUGP2	975	+	3.5050156	1.5960048	-1.0	-1.0
chr7	7230982	7232337	ENSG00000106392.10|C1GALT1|SUGP2|SUGP2	991	+	4.1841407	2.0409105	-1.0	-1.0
chr7	7198380	7198485	ENSG00000106392.10|C1GALT1|SUGP2|SUGP2	903	+	5.684529	1.0136155	-1.0	-1.0
chr7	7223862	7224162	ENSG00000106392.10|C1GALT1|SUGP2|SUGP2	960	+	4.4224033	1.3968434	-1.0	-1.0
chr7	7171946	7172336	ENSG00000106392.10|C1GALT1|SUGP2|SUGP2	982	+	3.813188	1.7521539	-1.0	-1.0
chr7	7173881	7174021	ENSG00000106392.10|C1GALT1|SUGP2|SUGP2	929	+	3.8523324	1.1489401	-1.0	-1.0
chr7	7176626	7176741	ENSG00000106392.10|C1GALT1|SUGP2|SUGP2	924	+	4.4425592	1.1163691	-1.0	-1.0
chr7	7200035	7200180	ENSG00000106392.10|C1GALT1|SUGP2|SUGP2	905	+	5.703538	1.0238141	-1.0	-1.0
chr7	7206705	7207455	ENSG00000106392.10|C1GALT1|SUGP2|SUGP2	945	+	2.602436	1.2558427	-1.0	-1.0
chr7	7169256	7170536	ENSG00000106392.10|C1GALT1|SUGP2|SUGP2	978	+	3.7081041	1.6576023	-1.0	-1.0
chr7	7229262	7229417	ENSG00000106392.10|C1GALT1|SUGP2|SUGP2	914	+	2.6797788	1.0668885	-1.0	-1.0
chr7	7191565	7192095	ENSG00000106392.10|C1GALT1|SUGP2|SUGP2	986	+	3.605742	1.8476999	-1.0	-1.0
chr7	7224562	7224747	ENSG00000106392.10|C1GALT1|SUGP2|SUGP2	966	+	5.0127177	1.4720733	-1.0	-1.0
chr7	7729568	7730233	ENSG00000219545.11|UMAD1|SUGP2|SUGP2	942	+	5.675781	1.2345088	-1.0	-1.0
chr7	7729088	7729203	ENSG00000219545.11|UMAD1|SUGP2|SUGP2	915	+	5.736415	1.0694573	-1.0	-1.0
chr7	7675008	7675123	ENSG00000219545.11|UMAD1|SUGP2|SUGP2	902	+	3.6703203	1.0091907	-1.0	-1.0
chr7	7675213	7675728	ENSG00000219545.11|UMAD1|SUGP2|SUGP2	975	+	5.763611	1.6098999	-1.0	-1.0
chr7	7674113	7674748	ENSG00000219545.11|UMAD1|SUGP2|SUGP2	974	+	5.6771207	1.5818071	-1.0	-1.0
chr7	7675748	7675883	ENSG00000219545.11|UMAD1|SUGP2|SUGP2	952	+	5.4473147	1.3214357	-1.0	-1.0
chr7	7676043	7676168	ENSG00000283549.1|AC007161.3|SUGP2|SUGP2	936	+	5.827143	1.1956179	-1.0	-1.0
chr7	7729568	7730233	ENSG00000283549.1|AC007161.3|SUGP2|SUGP2	942	+	5.675781	1.2346305	-1.0	-1.0
chr7	7675008	7675123	ENSG00000283549.1|AC007161.3|SUGP2|SUGP2	902	+	3.6703203	1.009342	-1.0	-1.0
chr7	7729088	7729203	ENSG00000283549.1|AC007161.3|SUGP2|SUGP2	915	+	5.736415	1.0694573	-1.0	-1.0
chr7	7675213	7675728	ENSG00000283549.1|AC007161.3|SUGP2|SUGP2	975	+	5.763611	1.6099664	-1.0	-1.0
chr7	7674113	7674748	ENSG00000283549.1|AC007161.3|SUGP2|SUGP2	974	+	5.6771207	1.5819062	-1.0	-1.0
chr7	7675748	7675883	ENSG00000283549.1|AC007161.3|SUGP2|SUGP2	952	+	5.4473147	1.3212202	-1.0	-1.0
chr7	11116482	11116637	ENSG00000106443.15|PHF14|SUGP2|SUGP2	933	+	4.713455	1.1719047	-1.0	-1.0
chr7	11019104	11019219	ENSG00000106443.15|PHF14|SUGP2|SUGP2	947	+	5.8834057	1.2732223	-1.0	-1.0
chr7	11054230	11054335	ENSG00000106443.15|PHF14|SUGP2|SUGP2	911	+	3.0643196	1.0495626	-1.0	-1.0
chr7	11092197	11092352	ENSG00000106443.15|PHF14|SUGP2|SUGP2	945	+	4.7965765	1.2589796	-1.0	-1.0
chr7	11115797	11116107	ENSG00000106443.15|PHF14|SUGP2|SUGP2	950	+	5.4882812	1.2970791	-1.0	-1.0
chr7	11053860	11054040	ENSG00000106443.15|PHF14|SUGP2|SUGP2	954	+	3.95713	1.3393778	-1.0	-1.0
chr7	11128402	11128707	ENSG00000106443.15|PHF14|SUGP2|SUGP2	971	+	5.3054066	1.5385612	-1.0	-1.0
chr7	11127717	11128057	ENSG00000106443.15|PHF14|SUGP2|SUGP2	944	+	3.605815	1.2515147	-1.0	-1.0
chr7	11001122	11001242	ENSG00000106443.15|PHF14|SUGP2|SUGP2	908	+	5.6951036	1.0358431	-1.0	-1.0
chr7	11052425	11052525	ENSG00000106443.15|PHF14|SUGP2|SUGP2	903	+	3.0280428	1.0126171	-1.0	-1.0
chr7	11053460	11053785	ENSG00000106443.15|PHF14|SUGP2|SUGP2	952	+	4.8395534	1.322391	-1.0	-1.0
chr7	11052550	11052650	ENSG00000106443.15|PHF14|SUGP2|SUGP2	903	+	5.6762524	1.012003	-1.0	-1.0
chr7	11127272	11127712	ENSG00000106443.15|PHF14|SUGP2|SUGP2	960	+	3.5655499	1.3995115	-1.0	-1.0
chr7	11093077	11095167	ENSG00000106443.15|PHF14|SUGP2|SUGP2	994	+	3.8236454	2.2039871	-1.0	-1.0
chr7	11092432	11092537	ENSG00000106443.15|PHF14|SUGP2|SUGP2	925	+	5.816468	1.126057	-1.0	-1.0
chr7	11073857	11073962	ENSG00000106443.15|PHF14|SUGP2|SUGP2	903	+	5.655699	1.0136155	-1.0	-1.0
chr7	11128217	11128392	ENSG00000106443.15|PHF14|SUGP2|SUGP2	910	+	2.5565586	1.0440141	-1.0	-1.0
chr7	11052780	11052980	ENSG00000106443.15|PHF14|SUGP2|SUGP2	980	+	5.109411	1.689035	-1.0	-1.0
chr7	11126952	11127057	ENSG00000106443.15|PHF14|SUGP2|SUGP2	911	+	5.7310004	1.0525293	-1.0	-1.0
chr7	11092612	11093057	ENSG00000106443.15|PHF14|SUGP2|SUGP2	961	+	3.3943775	1.4037433	-1.0	-1.0
chr7	17867214	17867324	ENSG00000071189.21|SNX13|SUGP2|SUGP2	903	-	5.6762524	1.012241	-1.0	-1.0
chr7	17855074	17855229	ENSG00000071189.21|SNX13|SUGP2|SUGP2	917	-	5.7439904	1.0823606	-1.0	-1.0
chr7	17916130	17916240	ENSG00000071189.21|SNX13|SUGP2|SUGP2	903	-	5.655699	1.0136155	-1.0	-1.0
chr7	17866594	17866729	ENSG00000071189.21|SNX13|SUGP2|SUGP2	918	-	5.7682924	1.0859782	-1.0	-1.0
chr7	17851924	17852024	ENSG00000071189.21|SNX13|SUGP2|SUGP2	911	-	5.7112947	1.0521728	-1.0	-1.0
chr7	17913900	17914080	ENSG00000071189.21|SNX13|SUGP2|SUGP2	940	-	5.8738317	1.223068	-1.0	-1.0
chr7	17916420	17916520	ENSG00000071189.21|SNX13|SUGP2|SUGP2	915	-	5.7520695	1.072364	-1.0	-1.0
chr7	17863364	17863504	ENSG00000071189.21|SNX13|SUGP2|SUGP2	911	-	5.711811	1.0523665	-1.0	-1.0
chr7	17863744	17863884	ENSG00000071189.21|SNX13|SUGP2|SUGP2	919	-	4.5053487	1.0913541	-1.0	-1.0
chr7	17855469	17855569	ENSG00000071189.21|SNX13|SUGP2|SUGP2	911	-	5.7112947	1.0521728	-1.0	-1.0
chr7	17863914	17864114	ENSG00000071189.21|SNX13|SUGP2|SUGP2	970	-	6.1643243	1.5214547	-1.0	-1.0
chr7	17864134	17864244	ENSG00000071189.21|SNX13|SUGP2|SUGP2	935	-	5.841065	1.1870335	-1.0	-1.0
chr7	17864934	17865044	ENSG00000071189.21|SNX13|SUGP2|SUGP2	953	-	5.3003807	1.3256508	-1.0	-1.0
chr7	17865884	17866254	ENSG00000071189.21|SNX13|SUGP2|SUGP2	951	-	4.967634	1.3060455	-1.0	-1.0
chr7	17865579	17865679	ENSG00000071189.21|SNX13|SUGP2|SUGP2	913	-	5.7455926	1.0609282	-1.0	-1.0
chr7	17855289	17855464	ENSG00000071189.21|SNX13|SUGP2|SUGP2	916	-	5.7317977	1.0770199	-1.0	-1.0
chr7	17864354	17864644	ENSG00000071189.21|SNX13|SUGP2|SUGP2	961	-	4.942861	1.4103397	-1.0	-1.0
chr7	17864664	17864799	ENSG00000071189.21|SNX13|SUGP2|SUGP2	917	-	5.736353	1.0828675	-1.0	-1.0
chr7	22197718	22197878	ENSG00000136237.18|RAPGEF5|SUGP2|SUGP2	961	-	5.0614896	1.4050015	-1.0	-1.0
chr7	22133376	22133491	ENSG00000136237.18|RAPGEF5|SUGP2|SUGP2	913	-	5.7230225	1.0592293	-1.0	-1.0
chr7	22196758	22197073	ENSG00000136237.18|RAPGEF5|SUGP2|SUGP2	983	-	3.6153426	1.7604791	-1.0	-1.0
chr7	22180878	22181133	ENSG00000136237.18|RAPGEF5|SUGP2|SUGP2	922	-	2.8414176	1.1072593	-1.0	-1.0
chr7	22204698	22204873	ENSG00000136237.18|RAPGEF5|SUGP2|SUGP2	911	-	3.5163093	1.0515995	-1.0	-1.0
chr7	22218853	22218958	ENSG00000136237.18|RAPGEF5|SUGP2|SUGP2	910	-	5.7363477	1.0474727	-1.0	-1.0
chr7	22284677	22284782	ENSG00000136237.18|RAPGEF5|SUGP2|SUGP2	903	-	2.4836044	1.0132825	-1.0	-1.0
chr7	22196223	22196758	ENSG00000136237.18|RAPGEF5|SUGP2|SUGP2	989	-	5.0849366	1.9517698	-1.0	-1.0
chr7	22284307	22284537	ENSG00000136237.18|RAPGEF5|SUGP2|SUGP2	934	-	2.8440418	1.1790388	-1.0	-1.0
chr7	22295776	22297136	ENSG00000136237.18|RAPGEF5|SUGP2|SUGP2	982	-	4.315074	1.7359197	-1.0	-1.0
chr7	22339327	22341142	ENSG00000136237.18|RAPGEF5|SUGP2|SUGP2	997	-	3.4664884	2.591041	-1.0	-1.0
chr7	22174893	22175038	ENSG00000136237.18|RAPGEF5|SUGP2|SUGP2	914	-	2.955736	1.0631424	-1.0	-1.0
chr7	22338517	22339057	ENSG00000136237.18|RAPGEF5|SUGP2|SUGP2	970	-	2.8793516	1.5272974	-1.0	-1.0
chr7	22341257	22341522	ENSG00000136237.18|RAPGEF5|SUGP2|SUGP2	935	-	2.9100828	1.1852812	-1.0	-1.0
chr7	22181448	22181573	ENSG00000136237.18|RAPGEF5|SUGP2|SUGP2	950	-	3.5810702	1.3052691	-1.0	-1.0
chr7	22199153	22200273	ENSG00000136237.18|RAPGEF5|SUGP2|SUGP2	992	-	4.648308	2.075705	-1.0	-1.0
chr7	22181748	22182683	ENSG00000136237.18|RAPGEF5|SUGP2|SUGP2	968	-	2.9363053	1.4985363	-1.0	-1.0
chr7	22335947	22336102	ENSG00000136237.18|RAPGEF5|SUGP2|SUGP2	917	-	2.694321	1.0796947	-1.0	-1.0
chr7	22285577	22285952	ENSG00000136237.18|RAPGEF5|SUGP2|SUGP2	981	-	3.4699633	1.7129117	-1.0	-1.0
chr7	22200278	22200813	ENSG00000136237.18|RAPGEF5|SUGP2|SUGP2	963	-	4.295761	1.426169	-1.0	-1.0
chr7	22285252	22285352	ENSG00000136237.18|RAPGEF5|SUGP2|SUGP2	905	-	2.7010412	1.0222023	-1.0	-1.0
chr7	22297181	22297726	ENSG00000136237.18|RAPGEF5|SUGP2|SUGP2	983	-	4.317748	1.7629535	-1.0	-1.0
chr7	22217818	22217923	ENSG00000136237.18|RAPGEF5|SUGP2|SUGP2	907	-	5.6767597	1.0294659	-1.0	-1.0
chr7	22202858	22202988	ENSG00000136237.18|RAPGEF5|SUGP2|SUGP2	952	-	5.921125	1.3188521	-1.0	-1.0
chr7	22217423	22217578	ENSG00000136237.18|RAPGEF5|SUGP2|SUGP2	943	-	3.6318133	1.2421494	-1.0	-1.0
chr7	22339087	22339327	ENSG00000136237.18|RAPGEF5|SUGP2|SUGP2	996	-	3.3636596	2.4435513	-1.0	-1.0
chr7	22352682	22352827	ENSG00000136237.18|RAPGEF5|SUGP2|SUGP2	927	-	2.9194157	1.1338105	-1.0	-1.0
chr7	22335372	22335562	ENSG00000136237.18|RAPGEF5|SUGP2|SUGP2	919	-	3.0867653	1.0931517	-1.0	-1.0
chr7	22216308	22216453	ENSG00000136237.18|RAPGEF5|SUGP2|SUGP2	910	-	5.702192	1.0467805	-1.0	-1.0
chr7	22330072	22330177	ENSG00000136237.18|RAPGEF5|SUGP2|SUGP2	900	-	2.7829027	1.0002923	-1.0	-1.0
chr7	22200858	22201043	ENSG00000136237.18|RAPGEF5|SUGP2|SUGP2	947	-	4.069717	1.2787308	-1.0	-1.0
chr7	22344137	22344332	ENSG00000136237.18|RAPGEF5|SUGP2|SUGP2	932	-	2.617329	1.1682932	-1.0	-1.0
chr7	22198268	22199103	ENSG00000136237.18|RAPGEF5|SUGP2|SUGP2	972	-	3.8224518	1.5563787	-1.0	-1.0
chr7	22334927	22335117	ENSG00000136237.18|RAPGEF5|SUGP2|SUGP2	940	-	3.4923768	1.2221214	-1.0	-1.0
chr7	22352462	22352657	ENSG00000136237.18|RAPGEF5|SUGP2|SUGP2	925	-	2.2088296	1.1271082	-1.0	-1.0
chr7	22259479	22259594	ENSG00000136237.18|RAPGEF5|SUGP2|SUGP2	905	-	5.6899395	1.0222994	-1.0	-1.0
chr7	22203578	22203703	ENSG00000136237.18|RAPGEF5|SUGP2|SUGP2	939	-	3.9456296	1.2114137	-1.0	-1.0
chr7	22201933	22202063	ENSG00000136237.18|RAPGEF5|SUGP2|SUGP2	906	-	2.3362613	1.0281092	-1.0	-1.0
chr7	22351952	22352317	ENSG00000136237.18|RAPGEF5|SUGP2|SUGP2	994	-	3.8337226	2.192665	-1.0	-1.0
chr7	22203383	22203543	ENSG00000136237.18|RAPGEF5|SUGP2|SUGP2	944	-	4.6922445	1.2544217	-1.0	-1.0
chr7	22285992	22286142	ENSG00000136237.18|RAPGEF5|SUGP2|SUGP2	909	-	3.2756772	1.0419345	-1.0	-1.0
chr7	22335617	22335717	ENSG00000136237.18|RAPGEF5|SUGP2|SUGP2	902	-	1.8018161	1.0082339	-1.0	-1.0
chr7	22336417	22336522	ENSG00000136237.18|RAPGEF5|SUGP2|SUGP2	913	-	2.7439923	1.0585006	-1.0	-1.0
chr7	22351752	22351867	ENSG00000136237.18|RAPGEF5|SUGP2|SUGP2	919	-	2.5699768	1.0908349	-1.0	-1.0
chr7	22342252	22342492	ENSG00000136237.18|RAPGEF5|SUGP2|SUGP2	954	-	3.6247823	1.3405669	-1.0	-1.0
chr7	22331022	22331127	ENSG00000136237.18|RAPGEF5|SUGP2|SUGP2	918	-	3.7707682	1.0846697	-1.0	-1.0
chr7	22202098	22202743	ENSG00000136237.18|RAPGEF5|SUGP2|SUGP2	969	-	5.127405	1.5046651	-1.0	-1.0
chr7	22354382	22354602	ENSG00000136237.18|RAPGEF5|SUGP2|SUGP2	939	-	2.5074615	1.2169496	-1.0	-1.0
chr7	22206148	22206278	ENSG00000136237.18|RAPGEF5|SUGP2|SUGP2	943	-	4.8956313	1.2466847	-1.0	-1.0
chr7	22341767	22342187	ENSG00000136237.18|RAPGEF5|SUGP2|SUGP2	946	-	3.1120706	1.2657974	-1.0	-1.0
chr7	22344832	22345012	ENSG00000136237.18|RAPGEF5|SUGP2|SUGP2	948	-	3.6568565	1.2828	-1.0	-1.0
chr7	22201733	22201863	ENSG00000136237.18|RAPGEF5|SUGP2|SUGP2	934	-	5.812342	1.178409	-1.0	-1.0
chr7	22280662	22280762	ENSG00000136237.18|RAPGEF5|SUGP2|SUGP2	901	-	5.6419134	1.0061449	-1.0	-1.0
chr7	22334387	22334532	ENSG00000136237.18|RAPGEF5|SUGP2|SUGP2	912	-	2.9898837	1.0557191	-1.0	-1.0
chr7	22201068	22201203	ENSG00000136237.18|RAPGEF5|SUGP2|SUGP2	923	-	3.4496777	1.1143289	-1.0	-1.0
chr7	22353017	22353267	ENSG00000136237.18|RAPGEF5|SUGP2|SUGP2	933	-	2.4371436	1.1768942	-1.0	-1.0
chr7	22286162	22286407	ENSG00000136237.18|RAPGEF5|SUGP2|SUGP2	937	-	3.3271806	1.1973634	-1.0	-1.0
chr7	22197098	22197658	ENSG00000136237.18|RAPGEF5|SUGP2|SUGP2	983	-	4.120937	1.7666512	-1.0	-1.0
chr7	22203763	22204023	ENSG00000136237.18|RAPGEF5|SUGP2|SUGP2	924	-	3.0957599	1.1205977	-1.0	-1.0
chr7	22952752	22952907	ENSG00000122591.11|FAM126A|SUGP2|SUGP2	937	-	4.588622	1.1988007	-1.0	-1.0
chr7	22952532	22952727	ENSG00000122591.11|FAM126A|SUGP2|SUGP2	977	-	5.1359067	1.6419063	-1.0	-1.0
chr7	22962877	22963187	ENSG00000122591.11|FAM126A|SUGP2|SUGP2	978	-	6.290265	1.6576232	-1.0	-1.0
chr7	22963722	22963882	ENSG00000122591.11|FAM126A|SUGP2|SUGP2	939	-	5.8465824	1.2129261	-1.0	-1.0
chr7	22962132	22962812	ENSG00000122591.11|FAM126A|SUGP2|SUGP2	962	-	5.371132	1.4197661	-1.0	-1.0
chr7	22963367	22963557	ENSG00000122591.11|FAM126A|SUGP2|SUGP2	945	-	5.8970175	1.2602962	-1.0	-1.0
chr7	23133349	23133449	ENSG00000122550.17|KLHL7|SUGP2|SUGP2	946	+	5.8543983	1.2701057	-1.0	-1.0
chr7	23109814	23110114	ENSG00000122550.17|KLHL7|SUGP2|SUGP2	953	+	5.125446	1.3291167	-1.0	-1.0
chr7	23146360	23146545	ENSG00000122550.17|KLHL7|SUGP2|SUGP2	914	+	5.7330203	1.0670316	-1.0	-1.0
chr7	23145660	23145800	ENSG00000122550.17|KLHL7|SUGP2|SUGP2	917	+	5.7530017	1.0829121	-1.0	-1.0
chr7	23144620	23144740	ENSG00000122550.17|KLHL7|SUGP2|SUGP2	908	+	5.699678	1.0377176	-1.0	-1.0
chr7	23110204	23110464	ENSG00000122550.17|KLHL7|SUGP2|SUGP2	942	+	5.888699	1.2395331	-1.0	-1.0
chr7	23306935	23307130	ENSG00000156928.4|MALSU1|SUGP2|SUGP2	927	+	3.6710796	1.1373099	-1.0	-1.0
chr7	23393195	23393360	ENSG00000136231.13|IGF2BP3|SUGP2|SUGP2	934	-	4.120632	1.1805999	-1.0	-1.0
chr7	23396137	23396237	ENSG00000136231.13|IGF2BP3|SUGP2|SUGP2	903	-	5.648827	1.012003	-1.0	-1.0
chr7	23397422	23397567	ENSG00000136231.13|IGF2BP3|SUGP2|SUGP2	933	-	3.6814113	1.1751921	-1.0	-1.0
chr7	23391820	23391990	ENSG00000136231.13|IGF2BP3|SUGP2|SUGP2	917	-	2.8633752	1.0832319	-1.0	-1.0
chr7	23322824	23322999	ENSG00000136231.13|IGF2BP3|SUGP2|SUGP2	940	-	5.840061	1.2233002	-1.0	-1.0
chr7	23392145	23392380	ENSG00000136231.13|IGF2BP3|SUGP2|SUGP2	946	-	2.6950984	1.2684002	-1.0	-1.0
chr7	23394440	23394540	ENSG00000136231.13|IGF2BP3|SUGP2|SUGP2	902	-	2.3323164	1.009566	-1.0	-1.0
chr7	23375685	23375825	ENSG00000136231.13|IGF2BP3|SUGP2|SUGP2	958	-	5.7851353	1.3791963	-1.0	-1.0
chr7	23394907	23395007	ENSG00000136231.13|IGF2BP3|SUGP2|SUGP2	919	-	5.764837	1.0894542	-1.0	-1.0
chr7	23395012	23395277	ENSG00000136231.13|IGF2BP3|SUGP2|SUGP2	928	-	3.383458	1.1399882	-1.0	-1.0
chr7	23390525	23390625	ENSG00000136231.13|IGF2BP3|SUGP2|SUGP2	902	-	2.6771216	1.0107363	-1.0	-1.0
chr7	23408165	23408270	ENSG00000136231.13|IGF2BP3|SUGP2|SUGP2	906	-	3.6926825	1.0258995	-1.0	-1.0
chr7	23391440	23391770	ENSG00000136231.13|IGF2BP3|SUGP2|SUGP2	962	-	4.4488244	1.4247684	-1.0	-1.0
chr7	23386965	23387280	ENSG00000136231.13|IGF2BP3|SUGP2|SUGP2	941	-	2.8759453	1.2280539	-1.0	-1.0
chr7	23394737	23394892	ENSG00000136231.13|IGF2BP3|SUGP2|SUGP2	950	-	4.7520075	1.3013638	-1.0	-1.0
chr7	23375475	23375575	ENSG00000136231.13|IGF2BP3|SUGP2|SUGP2	903	-	3.7217422	1.0116185	-1.0	-1.0
chr7	23322049	23322209	ENSG00000136231.13|IGF2BP3|SUGP2|SUGP2	960	-	6.013367	1.39488	-1.0	-1.0
chr7	23614768	23614878	ENSG00000169193.11|CCDC126|SUGP2|SUGP2	909	+	5.692763	1.0393203	-1.0	-1.0
chr7	24616761	24616861	ENSG00000105926.15|MPP6|SUGP2|SUGP2	909	+	5.6980424	1.0397961	-1.0	-1.0
chr7	24594558	24594753	ENSG00000105926.15|MPP6|SUGP2|SUGP2	946	+	4.619675	1.2699171	-1.0	-1.0
chr7	24577263	24577453	ENSG00000105926.15|MPP6|SUGP2|SUGP2	930	+	4.527275	1.1547631	-1.0	-1.0
chr7	24617546	24617896	ENSG00000105926.15|MPP6|SUGP2|SUGP2	951	+	5.203738	1.3106964	-1.0	-1.0
chr7	24593753	24593938	ENSG00000105926.15|MPP6|SUGP2|SUGP2	952	+	5.923741	1.3150426	-1.0	-1.0
chr7	24612671	24612846	ENSG00000105926.15|MPP6|SUGP2|SUGP2	940	+	5.843877	1.2186522	-1.0	-1.0
chr7	24682070	24682170	ENSG00000105926.15|MPP6|SUGP2|SUGP2	926	+	3.8484185	1.1299183	-1.0	-1.0
chr7	24593138	24593403	ENSG00000105926.15|MPP6|SUGP2|SUGP2	908	+	5.1630516	1.0383673	-1.0	-1.0
chr7	24578193	24578433	ENSG00000105926.15|MPP6|SUGP2|SUGP2	927	+	5.7713246	1.1367891	-1.0	-1.0
chr7	24576823	24576963	ENSG00000105926.15|MPP6|SUGP2|SUGP2	910	+	4.709756	1.0439335	-1.0	-1.0
chr7	24578553	24578683	ENSG00000105926.15|MPP6|SUGP2|SUGP2	912	+	4.9266744	1.0572084	-1.0	-1.0
chr7	24602266	24602366	ENSG00000105926.15|MPP6|SUGP2|SUGP2	901	+	3.6895838	1.0062414	-1.0	-1.0
chr7	24617961	24618366	ENSG00000105926.15|MPP6|SUGP2|SUGP2	952	+	5.3177624	1.3149815	-1.0	-1.0
chr7	24601566	24602021	ENSG00000105926.15|MPP6|SUGP2|SUGP2	946	+	5.8971114	1.2712805	-1.0	-1.0
chr7	24577513	24577688	ENSG00000105926.15|MPP6|SUGP2|SUGP2	954	+	5.9612136	1.3397056	-1.0	-1.0
chr7	24594233	24594358	ENSG00000105926.15|MPP6|SUGP2|SUGP2	961	+	6.066047	1.407443	-1.0	-1.0
chr7	24577853	24578053	ENSG00000105926.15|MPP6|SUGP2|SUGP2	980	+	4.6471095	1.6977226	-1.0	-1.0
chr7	24618366	24618701	ENSG00000105926.15|MPP6|SUGP2|SUGP2	968	+	5.6025367	1.4980646	-1.0	-1.0
chr7	24715317	24715482	ENSG00000105928.13|DFNA5|SUGP2|SUGP2	924	-	5.7739754	1.1197876	-1.0	-1.0
chr7	24713807	24713977	ENSG00000105928.13|DFNA5|SUGP2|SUGP2	922	-	5.4693027	1.1097854	-1.0	-1.0
chr7	24712197	24712422	ENSG00000105928.13|DFNA5|SUGP2|SUGP2	984	-	6.4553027	1.8026792	-1.0	-1.0
chr7	24713982	24714827	ENSG00000105928.13|DFNA5|SUGP2|SUGP2	976	-	5.3963194	1.620452	-1.0	-1.0
chr7	24713322	24713807	ENSG00000105928.13|DFNA5|SUGP2|SUGP2	961	-	5.5588775	1.40771	-1.0	-1.0
chr7	24712562	24712757	ENSG00000105928.13|DFNA5|SUGP2|SUGP2	941	-	5.287162	1.2284405	-1.0	-1.0
chr7	24714842	24715187	ENSG00000105928.13|DFNA5|SUGP2|SUGP2	954	-	4.56929	1.3389302	-1.0	-1.0
chr7	24978383	24978483	ENSG00000070882.12|OSBPL3|SUGP2|SUGP2	901	-	5.6419134	1.0061449	-1.0	-1.0
chr7	24978943	24979083	ENSG00000070882.12|OSBPL3|SUGP2|SUGP2	919	-	5.468549	1.0918466	-1.0	-1.0
chr7	26302143	26302308	ENSG00000086300.15|SNX10|SUGP2|SUGP2	944	+	3.8031332	1.2531061	-1.0	-1.0
chr7	26308298	26308423	ENSG00000086300.15|SNX10|SUGP2|SUGP2	913	+	5.7283406	1.0601729	-1.0	-1.0
chr7	26309533	26309673	ENSG00000086300.15|SNX10|SUGP2|SUGP2	926	+	3.2041488	1.131362	-1.0	-1.0
chr7	26302038	26302138	ENSG00000086300.15|SNX10|SUGP2|SUGP2	903	+	5.6762524	1.012003	-1.0	-1.0
chr7	26309148	26309513	ENSG00000086300.15|SNX10|SUGP2|SUGP2	965	+	5.517328	1.4607847	-1.0	-1.0
chr7	26302963	26305058	ENSG00000086300.15|SNX10|SUGP2|SUGP2	963	+	3.8387346	1.4348638	-1.0	-1.0
chr7	26308773	26308943	ENSG00000086300.15|SNX10|SUGP2|SUGP2	926	+	3.5202768	1.1281064	-1.0	-1.0
chr7	26301358	26301583	ENSG00000086300.15|SNX10|SUGP2|SUGP2	941	+	5.8538013	1.2293516	-1.0	-1.0
chr7	26308498	26308668	ENSG00000086300.15|SNX10|SUGP2|SUGP2	933	+	5.008862	1.1714272	-1.0	-1.0
chr7	26302543	26302898	ENSG00000086300.15|SNX10|SUGP2|SUGP2	936	+	3.1793783	1.1922064	-1.0	-1.0
chr7	26345428	26345543	ENSG00000086300.15|SNX10|SUGP2|SUGP2	901	+	5.6776276	1.0042719	-1.0	-1.0
chr7	26321208	26321313	ENSG00000086300.15|SNX10|SUGP2|SUGP2	902	+	5.6453705	1.0090966	-1.0	-1.0
chr7	26305213	26305338	ENSG00000086300.15|SNX10|SUGP2|SUGP2	930	+	4.996011	1.1551181	-1.0	-1.0
chr7	26832996	26833121	ENSG00000005020.12|SKAP2|SUGP2|SUGP2	922	-	4.5813985	1.1055903	-1.0	-1.0
chr7	27121795	27121970	ENSG00000105997.22|HOXA3|SUGP2|SUGP2	940	-	5.466962	1.2230636	-1.0	-1.0
chr7	27657908	27658098	ENSG00000106049.8|HIBADH|SUGP2|SUGP2	938	-	4.2839556	1.2052474	-1.0	-1.0
chr7	27528302	27528497	ENSG00000106049.8|HIBADH|SUGP2|SUGP2	954	-	5.9412255	1.3355812	-1.0	-1.0
chr7	27621695	27621895	ENSG00000106049.8|HIBADH|SUGP2|SUGP2	994	-	6.8142986	2.2369268	-1.0	-1.0
chr7	27621215	27621380	ENSG00000106049.8|HIBADH|SUGP2|SUGP2	906	-	4.025927	1.0268323	-1.0	-1.0
chr7	27529442	27529602	ENSG00000106049.8|HIBADH|SUGP2|SUGP2	915	-	5.7396193	1.0698025	-1.0	-1.0
chr7	27619035	27619355	ENSG00000106049.8|HIBADH|SUGP2|SUGP2	977	-	4.9978476	1.6309278	-1.0	-1.0
chr7	27527072	27527182	ENSG00000106049.8|HIBADH|SUGP2|SUGP2	926	-	5.8359394	1.1306145	-1.0	-1.0
chr7	27528112	27528232	ENSG00000106049.8|HIBADH|SUGP2|SUGP2	955	-	4.452047	1.3514073	-1.0	-1.0
chr7	27617740	27617970	ENSG00000106049.8|HIBADH|SUGP2|SUGP2	935	-	4.5821266	1.1899989	-1.0	-1.0
chr7	27528847	27528982	ENSG00000106049.8|HIBADH|SUGP2|SUGP2	908	-	3.718606	1.0355601	-1.0	-1.0
chr7	27617460	27617685	ENSG00000106049.8|HIBADH|SUGP2|SUGP2	936	-	4.663775	1.1936495	-1.0	-1.0
chr7	27526767	27526947	ENSG00000106049.8|HIBADH|SUGP2|SUGP2	924	-	5.777619	1.1163847	-1.0	-1.0
chr7	27622565	27622855	ENSG00000106049.8|HIBADH|SUGP2|SUGP2	911	-	5.235006	1.0530018	-1.0	-1.0
chr7	27653818	27653983	ENSG00000106049.8|HIBADH|SUGP2|SUGP2	916	-	4.4331427	1.0762846	-1.0	-1.0
chr7	27651873	27651973	ENSG00000106049.8|HIBADH|SUGP2|SUGP2	917	-	5.758478	1.0829426	-1.0	-1.0
chr7	27622885	27623100	ENSG00000106049.8|HIBADH|SUGP2|SUGP2	955	-	5.464989	1.3506236	-1.0	-1.0
chr7	27657403	27657533	ENSG00000106049.8|HIBADH|SUGP2|SUGP2	916	-	4.5581913	1.0762613	-1.0	-1.0
chr7	27619790	27619915	ENSG00000106049.8|HIBADH|SUGP2|SUGP2	926	-	5.8225646	1.1305668	-1.0	-1.0
chr7	27527187	27527517	ENSG00000106049.8|HIBADH|SUGP2|SUGP2	936	-	5.2745504	1.1921853	-1.0	-1.0
chr7	27618590	27618690	ENSG00000106049.8|HIBADH|SUGP2|SUGP2	901	-	5.6419134	1.0061449	-1.0	-1.0
chr7	27657643	27657763	ENSG00000106049.8|HIBADH|SUGP2|SUGP2	902	-	3.6674619	1.0099937	-1.0	-1.0
chr7	27620570	27620805	ENSG00000106049.8|HIBADH|SUGP2|SUGP2	965	-	5.3034077	1.4525964	-1.0	-1.0
chr7	27623110	27623340	ENSG00000106049.8|HIBADH|SUGP2|SUGP2	985	-	6.4042387	1.8202025	-1.0	-1.0
chr7	27777274	27777464	ENSG00000106052.13|TAX1BP1|SUGP2|SUGP2	943	+	3.477297	1.2407317	-1.0	-1.0
chr7	27777604	27777799	ENSG00000106052.13|TAX1BP1|SUGP2|SUGP2	964	+	3.8015087	1.4489682	-1.0	-1.0
chr7	27811350	27811490	ENSG00000106052.13|TAX1BP1|SUGP2|SUGP2	920	+	3.6435924	1.0948176	-1.0	-1.0
chr7	27817718	27817858	ENSG00000106052.13|TAX1BP1|SUGP2|SUGP2	912	+	5.7166486	1.0558493	-1.0	-1.0
chr7	27810305	27810425	ENSG00000106052.13|TAX1BP1|SUGP2|SUGP2	932	+	5.317627	1.1694859	-1.0	-1.0
chr7	27810875	27811305	ENSG00000106052.13|TAX1BP1|SUGP2|SUGP2	961	+	3.8456335	1.4078735	-1.0	-1.0
chr7	27809830	27809990	ENSG00000106052.13|TAX1BP1|SUGP2|SUGP2	910	+	3.7362444	1.0456471	-1.0	-1.0
chr7	27777129	27777269	ENSG00000106052.13|TAX1BP1|SUGP2|SUGP2	946	+	5.9381204	1.2659569	-1.0	-1.0
chr7	27775654	27775809	ENSG00000106052.13|TAX1BP1|SUGP2|SUGP2	914	+	5.7547793	1.0630926	-1.0	-1.0
chr7	27809690	27809820	ENSG00000106052.13|TAX1BP1|SUGP2|SUGP2	907	+	3.5337389	1.0317404	-1.0	-1.0
chr7	27811690	27811855	ENSG00000106052.13|TAX1BP1|SUGP2|SUGP2	955	+	5.9686565	1.3446558	-1.0	-1.0
chr7	27810445	27810545	ENSG00000106052.13|TAX1BP1|SUGP2|SUGP2	903	+	5.648827	1.012003	-1.0	-1.0
chr7	27810550	27810820	ENSG00000106052.13|TAX1BP1|SUGP2|SUGP2	970	+	3.8399808	1.5189866	-1.0	-1.0
chr7	27777954	27778149	ENSG00000106052.13|TAX1BP1|SUGP2|SUGP2	915	+	3.6274245	1.0686258	-1.0	-1.0
chr7	27776929	27777099	ENSG00000106052.13|TAX1BP1|SUGP2|SUGP2	930	+	5.7928953	1.157337	-1.0	-1.0
chr7	29025997	29026097	ENSG00000106066.14|CPVL|SUGP2|SUGP2	902	-	5.6831417	1.008611	-1.0	-1.0
chr7	29024847	29024982	ENSG00000106066.14|CPVL|SUGP2|SUGP2	923	-	5.777357	1.1130277	-1.0	-1.0
chr7	29025437	29025612	ENSG00000106066.14|CPVL|SUGP2|SUGP2	911	-	5.7128716	1.0501094	-1.0	-1.0
chr7	29214383	29214518	ENSG00000106069.21|CHN2|SUGP2|SUGP2	914	+	3.4309447	1.0629957	-1.0	-1.0
chr7	29269873	29270003	ENSG00000106069.21|CHN2|SUGP2|SUGP2	911	+	3.0723054	1.0493628	-1.0	-1.0
chr7	29248378	29249248	ENSG00000106069.21|CHN2|SUGP2|SUGP2	981	+	3.4352674	1.7210864	-1.0	-1.0
chr7	29231343	29231518	ENSG00000106069.21|CHN2|SUGP2|SUGP2	955	+	3.8196397	1.3488318	-1.0	-1.0
chr7	29273128	29273323	ENSG00000106069.21|CHN2|SUGP2|SUGP2	971	+	6.169966	1.5329547	-1.0	-1.0
chr7	29258083	29258388	ENSG00000106069.21|CHN2|SUGP2|SUGP2	958	+	4.195945	1.3746257	-1.0	-1.0
chr7	29325503	29325683	ENSG00000106069.21|CHN2|SUGP2|SUGP2	939	+	5.8339167	1.2118173	-1.0	-1.0
chr7	29343953	29344468	ENSG00000106069.21|CHN2|SUGP2|SUGP2	949	+	4.1579943	1.2946364	-1.0	-1.0
chr7	29214573	29214683	ENSG00000106069.21|CHN2|SUGP2|SUGP2	906	+	3.0382762	1.0267057	-1.0	-1.0
chr7	29494565	29494670	ENSG00000106069.21|CHN2|SUGP2|SUGP2	906	+	5.6733027	1.0265368	-1.0	-1.0
chr7	29213983	29214093	ENSG00000106069.21|CHN2|SUGP2|SUGP2	907	+	5.680061	1.0320878	-1.0	-1.0
chr7	29343663	29343848	ENSG00000106069.21|CHN2|SUGP2|SUGP2	924	+	4.431076	1.1196934	-1.0	-1.0
chr7	29231023	29231143	ENSG00000106069.21|CHN2|SUGP2|SUGP2	961	+	5.6586204	1.4100416	-1.0	-1.0
chr7	29249513	29249778	ENSG00000106069.21|CHN2|SUGP2|SUGP2	958	+	4.6312175	1.3722427	-1.0	-1.0
chr7	29274008	29274273	ENSG00000106069.21|CHN2|SUGP2|SUGP2	981	+	5.789039	1.7277682	-1.0	-1.0
chr7	29448676	29448811	ENSG00000106069.21|CHN2|SUGP2|SUGP2	953	+	5.9522505	1.327131	-1.0	-1.0
chr7	29488280	29488415	ENSG00000106069.21|CHN2|SUGP2|SUGP2	909	+	5.6930094	1.0393661	-1.0	-1.0
chr7	29255813	29255913	ENSG00000106069.21|CHN2|SUGP2|SUGP2	902	+	3.6895838	1.0083407	-1.0	-1.0
chr7	29215953	29216198	ENSG00000106069.21|CHN2|SUGP2|SUGP2	984	+	3.8701751	1.7995387	-1.0	-1.0
chr7	29256118	29256333	ENSG00000106069.21|CHN2|SUGP2|SUGP2	987	+	6.1295776	1.9027315	-1.0	-1.0
chr7	29261528	29261703	ENSG00000106069.21|CHN2|SUGP2|SUGP2	955	+	5.526172	1.3509867	-1.0	-1.0
chr7	29490390	29490710	ENSG00000106069.21|CHN2|SUGP2|SUGP2	941	+	4.0522447	1.2256341	-1.0	-1.0
chr7	29260488	29260618	ENSG00000106069.21|CHN2|SUGP2|SUGP2	927	+	3.2207525	1.1368821	-1.0	-1.0
chr7	29261113	29261273	ENSG00000106069.21|CHN2|SUGP2|SUGP2	925	+	2.842573	1.1245387	-1.0	-1.0
chr7	29273678	29273958	ENSG00000106069.21|CHN2|SUGP2|SUGP2	938	+	4.0297	1.2094916	-1.0	-1.0
chr7	29492235	29492630	ENSG00000106069.21|CHN2|SUGP2|SUGP2	940	+	4.6383348	1.2235392	-1.0	-1.0
chr7	29243978	29244088	ENSG00000106069.21|CHN2|SUGP2|SUGP2	944	+	5.8834257	1.2554665	-1.0	-1.0
chr7	29260653	29260753	ENSG00000106069.21|CHN2|SUGP2|SUGP2	915	+	3.750313	1.0683323	-1.0	-1.0
chr7	29493505	29494180	ENSG00000106069.21|CHN2|SUGP2|SUGP2	964	+	5.1735096	1.4444261	-1.0	-1.0
chr7	29494400	29494545	ENSG00000106069.21|CHN2|SUGP2|SUGP2	913	+	3.7313755	1.0585957	-1.0	-1.0
chr7	29344648	29344828	ENSG00000106069.21|CHN2|SUGP2|SUGP2	935	+	5.826553	1.1899309	-1.0	-1.0
chr7	29345378	29345508	ENSG00000106069.21|CHN2|SUGP2|SUGP2	925	+	5.7925677	1.1269208	-1.0	-1.0
chr7	29255113	29255213	ENSG00000106069.21|CHN2|SUGP2|SUGP2	913	+	3.0800416	1.0583247	-1.0	-1.0
chr7	29256913	29257683	ENSG00000106069.21|CHN2|SUGP2|SUGP2	944	+	3.1550465	1.2555277	-1.0	-1.0
chr7	29439136	29439381	ENSG00000106069.21|CHN2|SUGP2|SUGP2	968	+	5.86412	1.5010372	-1.0	-1.0
chr7	29245358	29245573	ENSG00000106069.21|CHN2|SUGP2|SUGP2	968	+	5.697171	1.4893851	-1.0	-1.0
chr7	29249933	29250083	ENSG00000106069.21|CHN2|SUGP2|SUGP2	936	+	4.780915	1.195293	-1.0	-1.0
chr7	29490795	29491080	ENSG00000106069.21|CHN2|SUGP2|SUGP2	940	+	4.837118	1.2197384	-1.0	-1.0
chr7	29214758	29215548	ENSG00000106069.21|CHN2|SUGP2|SUGP2	967	+	2.9294183	1.4754367	-1.0	-1.0
chr7	29247988	29248308	ENSG00000106069.21|CHN2|SUGP2|SUGP2	955	+	2.8932176	1.3510368	-1.0	-1.0
chr7	29231668	29232798	ENSG00000106069.21|CHN2|SUGP2|SUGP2	979	+	3.257056	1.6792145	-1.0	-1.0
chr7	29492630	29493040	ENSG00000106069.21|CHN2|SUGP2|SUGP2	983	+	6.0375934	1.7788777	-1.0	-1.0
chr7	29239163	29239303	ENSG00000106069.21|CHN2|SUGP2|SUGP2	930	+	5.7991076	1.1553491	-1.0	-1.0
chr7	29257928	29258078	ENSG00000106069.21|CHN2|SUGP2|SUGP2	929	+	2.4508305	1.1467944	-1.0	-1.0
chr7	29249308	29249428	ENSG00000106069.21|CHN2|SUGP2|SUGP2	930	+	3.1267521	1.1535921	-1.0	-1.0
chr7	29344518	29344633	ENSG00000106069.21|CHN2|SUGP2|SUGP2	915	+	5.749373	1.072737	-1.0	-1.0
chr7	29230833	29230988	ENSG00000106069.21|CHN2|SUGP2|SUGP2	920	+	5.3051386	1.0958254	-1.0	-1.0
chr7	29245898	29246423	ENSG00000106069.21|CHN2|SUGP2|SUGP2	952	+	3.2389138	1.3189569	-1.0	-1.0
chr7	29434071	29434171	ENSG00000106069.21|CHN2|SUGP2|SUGP2	921	+	3.8175502	1.1039745	-1.0	-1.0
chr7	29233443	29233658	ENSG00000106069.21|CHN2|SUGP2|SUGP2	946	+	3.5521545	1.2684265	-1.0	-1.0
chr7	29256583	29256898	ENSG00000106069.21|CHN2|SUGP2|SUGP2	923	+	2.9832892	1.1143966	-1.0	-1.0
chr7	29232798	29233158	ENSG00000106069.21|CHN2|SUGP2|SUGP2	951	+	2.9041843	1.3072491	-1.0	-1.0
chr7	29244628	29245293	ENSG00000106069.21|CHN2|SUGP2|SUGP2	959	+	3.101328	1.3919529	-1.0	-1.0
chr7	29216978	29217098	ENSG00000106069.21|CHN2|SUGP2|SUGP2	914	+	5.7395167	1.0637894	-1.0	-1.0
chr7	29274308	29274428	ENSG00000106069.21|CHN2|SUGP2|SUGP2	907	+	3.743237	1.0320274	-1.0	-1.0
chr7	29439381	29439631	ENSG00000106069.21|CHN2|SUGP2|SUGP2	971	+	4.3607354	1.5388618	-1.0	-1.0
chr7	29325838	29325968	ENSG00000106069.21|CHN2|SUGP2|SUGP2	918	+	5.7613997	1.0859677	-1.0	-1.0
chr7	29258688	29258868	ENSG00000106069.21|CHN2|SUGP2|SUGP2	967	+	5.791048	1.48156	-1.0	-1.0
chr7	29247198	29247383	ENSG00000106069.21|CHN2|SUGP2|SUGP2	928	+	3.3254912	1.1426933	-1.0	-1.0
chr7	29271978	29272083	ENSG00000106069.21|CHN2|SUGP2|SUGP2	906	+	3.7048118	1.0252367	-1.0	-1.0
chr7	29215568	29215868	ENSG00000106069.21|CHN2|SUGP2|SUGP2	971	+	3.0522377	1.5333573	-1.0	-1.0
chr7	29343413	29343518	ENSG00000106069.21|CHN2|SUGP2|SUGP2	915	+	3.7751575	1.0720762	-1.0	-1.0
chr7	29216198	29216468	ENSG00000106069.21|CHN2|SUGP2|SUGP2	958	+	3.3411844	1.3798681	-1.0	-1.0
chr7	29244428	29244543	ENSG00000106069.21|CHN2|SUGP2|SUGP2	914	+	2.2791002	1.0669297	-1.0	-1.0
chr7	29346043	29346238	ENSG00000106069.21|CHN2|SUGP2|SUGP2	964	+	6.0743585	1.4482439	-1.0	-1.0
chr7	29491355	29491455	ENSG00000106069.21|CHN2|SUGP2|SUGP2	901	+	3.6600647	1.004676	-1.0	-1.0
chr7	29256453	29256578	ENSG00000106069.21|CHN2|SUGP2|SUGP2	923	+	2.8137188	1.110998	-1.0	-1.0
chr7	29491905	29492225	ENSG00000106069.21|CHN2|SUGP2|SUGP2	945	+	5.6349773	1.260129	-1.0	-1.0
chr7	29538142	29538242	ENSG00000223813.2|AC007255.1|SUGP2|SUGP2	903	-	5.684529	1.0136155	-1.0	-1.0
chr7	29664409	29664579	ENSG00000225264.3|ZNRF2P2|SUGP2|SUGP2	928	-	5.7729206	1.1429969	-1.0	-1.0
chr7	30298743	30298863	ENSG00000180233.10|ZNRF2|SUGP2|SUGP2	913	+	5.7249885	1.0613782	-1.0	-1.0
chr7	30590387	30590567	ENSG00000196295.11|AC005154.1|SUGP2|SUGP2	945	-	5.8740926	1.2616917	-1.0	-1.0
chr7	30538603	30538758	ENSG00000196295.11|AC005154.1|SUGP2|SUGP2	947	-	5.864928	1.2758361	-1.0	-1.0
chr7	30538606	30538756	ENSG00000281039.1|AC005154.6|SUGP2|SUGP2	948	-	5.8741317	1.2807333	-1.0	-1.0
chr7	30595403	30595623	ENSG00000106105.13|GARS|SUGP2|SUGP2	943	+	5.802044	1.2422503	-1.0	-1.0
chr7	30603927	30604037	ENSG00000106105.13|GARS|SUGP2|SUGP2	913	+	5.758676	1.0582515	-1.0	-1.0
chr7	30605647	30605827	ENSG00000106105.13|GARS|SUGP2|SUGP2	950	+	5.699869	1.2986448	-1.0	-1.0
chr7	30603712	30603832	ENSG00000106105.13|GARS|SUGP2|SUGP2	917	+	3.795685	1.082737	-1.0	-1.0
chr7	30606502	30606732	ENSG00000106105.13|GARS|SUGP2|SUGP2	945	+	3.6751902	1.2594701	-1.0	-1.0
chr7	30606897	30607007	ENSG00000106105.13|GARS|SUGP2|SUGP2	915	+	3.1072497	1.0689582	-1.0	-1.0
chr7	30604367	30604467	ENSG00000106105.13|GARS|SUGP2|SUGP2	914	+	3.8298087	1.0630573	-1.0	-1.0
chr7	30605442	30605627	ENSG00000106105.13|GARS|SUGP2|SUGP2	947	+	2.8683794	1.2728218	-1.0	-1.0
chr7	30604822	30605237	ENSG00000106105.13|GARS|SUGP2|SUGP2	996	+	6.13727	2.368478	-1.0	-1.0
chr7	30605997	30606187	ENSG00000106105.13|GARS|SUGP2|SUGP2	951	+	4.457843	1.3059524	-1.0	-1.0
chr7	32560553	32560653	ENSG00000105778.18|AVL9|SUGP2|SUGP2	920	+	3.8024166	1.0974144	-1.0	-1.0
chr7	32507597	32507727	ENSG00000105778.18|AVL9|SUGP2|SUGP2	941	+	5.834775	1.2260666	-1.0	-1.0
chr7	32562033	32562188	ENSG00000105778.18|AVL9|SUGP2|SUGP2	947	+	5.886499	1.2762269	-1.0	-1.0
chr7	32561358	32561518	ENSG00000105778.18|AVL9|SUGP2|SUGP2	916	+	3.982182	1.0763705	-1.0	-1.0
chr7	32597871	32598046	ENSG00000229358.3|DPY19L1P1|SUGP2|SUGP2	938	-	3.7907813	1.2108665	-1.0	-1.0
chr7	32617976	32618126	ENSG00000229358.3|DPY19L1P1|SUGP2|SUGP2	912	-	5.7178755	1.0568843	-1.0	-1.0
chr7	32635691	32635791	ENSG00000229358.3|DPY19L1P1|SUGP2|SUGP2	910	-	5.7390285	1.0481113	-1.0	-1.0
chr7	32636001	32636161	ENSG00000229358.3|DPY19L1P1|SUGP2|SUGP2	908	-	5.73429	1.0373611	-1.0	-1.0
chr7	32650460	32650635	ENSG00000229358.3|DPY19L1P1|SUGP2|SUGP2	937	-	5.8316073	1.198741	-1.0	-1.0
chr7	32651545	32651705	ENSG00000229358.3|DPY19L1P1|SUGP2|SUGP2	912	-	5.2867813	1.0562985	-1.0	-1.0
chr7	32598801	32598936	ENSG00000229358.3|DPY19L1P1|SUGP2|SUGP2	917	-	3.8610003	1.0818704	-1.0	-1.0
chr7	32598051	32598151	ENSG00000229358.3|DPY19L1P1|SUGP2|SUGP2	903	-	3.6913517	1.0119841	-1.0	-1.0
chr7	32651145	32651245	ENSG00000229358.3|DPY19L1P1|SUGP2|SUGP2	913	-	3.778196	1.0596036	-1.0	-1.0
chr7	32636486	32636681	ENSG00000229358.3|DPY19L1P1|SUGP2|SUGP2	961	-	4.7676864	1.413948	-1.0	-1.0
chr7	32664034	32664189	ENSG00000229358.3|DPY19L1P1|SUGP2|SUGP2	921	-	5.742013	1.1014463	-1.0	-1.0
chr7	32637936	32638341	ENSG00000229358.3|DPY19L1P1|SUGP2|SUGP2	971	-	6.199298	1.5432485	-1.0	-1.0
chr7	32638351	32638626	ENSG00000229358.3|DPY19L1P1|SUGP2|SUGP2	986	-	5.776132	1.8531699	-1.0	-1.0
chr7	32627159	32627354	ENSG00000229358.3|DPY19L1P1|SUGP2|SUGP2	915	-	5.71615	1.0720031	-1.0	-1.0
chr7	32637046	32637931	ENSG00000229358.3|DPY19L1P1|SUGP2|SUGP2	989	-	6.073707	1.9676148	-1.0	-1.0
chr7	32636826	32637036	ENSG00000229358.3|DPY19L1P1|SUGP2|SUGP2	988	-	4.1304207	1.9042963	-1.0	-1.0
chr7	32636376	32636476	ENSG00000229358.3|DPY19L1P1|SUGP2|SUGP2	903	-	5.6625476	1.0136155	-1.0	-1.0
chr7	32646700	32646820	ENSG00000229358.3|DPY19L1P1|SUGP2|SUGP2	920	-	4.171237	1.0972396	-1.0	-1.0
chr7	32599126	32599231	ENSG00000229358.3|DPY19L1P1|SUGP2|SUGP2	919	-	5.783774	1.0916884	-1.0	-1.0
chr7	32890202	32890312	ENSG00000170852.10|KBTBD2|SUGP2|SUGP2	908	-	5.6853776	1.0356495	-1.0	-1.0
chr7	32876232	32876352	ENSG00000170852.10|KBTBD2|SUGP2|SUGP2	930	-	3.872167	1.1529387	-1.0	-1.0
chr7	32928165	32928265	ENSG00000205763.13|RP9P|SUGP2|SUGP2	917	-	5.758478	1.0829426	-1.0	-1.0
chr7	32925485	32925735	ENSG00000205763.13|RP9P|SUGP2|SUGP2	937	-	4.0935006	1.1979349	-1.0	-1.0
chr7	32924855	32924960	ENSG00000205763.13|RP9P|SUGP2|SUGP2	915	-	5.744515	1.072737	-1.0	-1.0
chr7	32925045	32925445	ENSG00000205763.13|RP9P|SUGP2|SUGP2	939	-	5.641196	1.2151477	-1.0	-1.0
chr7	33004608	33004963	ENSG00000122642.10|FKBP9|SUGP2|SUGP2	948	+	4.241289	1.2843895	-1.0	-1.0
chr7	33003728	33003928	ENSG00000122642.10|FKBP9|SUGP2|SUGP2	952	+	4.2462363	1.3177727	-1.0	-1.0
chr7	33004093	33004493	ENSG00000122642.10|FKBP9|SUGP2|SUGP2	976	+	5.260405	1.6275687	-1.0	-1.0
chr7	33411028	33411128	ENSG00000122507.20|BBS9|SUGP2|SUGP2	903	+	5.648827	1.012003	-1.0	-1.0
chr7	33408623	33408803	ENSG00000122507.20|BBS9|SUGP2|SUGP2	923	+	5.7505774	1.1133727	-1.0	-1.0
chr7	33544780	33544895	ENSG00000122507.20|BBS9|SUGP2|SUGP2	910	+	5.704692	1.0468671	-1.0	-1.0
chr7	33409953	33410163	ENSG00000122507.20|BBS9|SUGP2|SUGP2	972	+	5.921716	1.5575944	-1.0	-1.0
chr7	33410443	33410573	ENSG00000122507.20|BBS9|SUGP2|SUGP2	935	+	5.8555007	1.1866312	-1.0	-1.0
chr7	34513277	34513577	ENSG00000197085.11|NPSR1-AS1|SUGP2|SUGP2	937	-	5.463447	1.2019926	-1.0	-1.0
chr7	34640186	34640406	ENSG00000197085.11|NPSR1-AS1|SUGP2|SUGP2	983	-	5.0989976	1.7777584	-1.0	-1.0
chr7	34568006	34568116	ENSG00000197085.11|NPSR1-AS1|SUGP2|SUGP2	920	-	2.8074346	1.0991449	-1.0	-1.0
chr7	34688826	34689361	ENSG00000197085.11|NPSR1-AS1|SUGP2|SUGP2	981	-	4.156277	1.7145518	-1.0	-1.0
chr7	34714659	34715984	ENSG00000197085.11|NPSR1-AS1|SUGP2|SUGP2	979	-	3.6817124	1.6844606	-1.0	-1.0
chr7	34511747	34512007	ENSG00000197085.11|NPSR1-AS1|SUGP2|SUGP2	952	-	4.173223	1.3220173	-1.0	-1.0
chr7	34714389	34714644	ENSG00000197085.11|NPSR1-AS1|SUGP2|SUGP2	942	-	5.0160794	1.2365246	-1.0	-1.0
chr7	34719561	34719808	ENSG00000197085.11|NPSR1-AS1|SUGP2|SUGP2	983	-	5.566746	1.7811836	-1.0	-1.0
chr7	34718624	34718734	ENSG00000197085.11|NPSR1-AS1|SUGP2|SUGP2	940	-	5.8970776	1.220116	-1.0	-1.0
chr7	34695346	34695726	ENSG00000197085.11|NPSR1-AS1|SUGP2|SUGP2	979	-	4.6110525	1.6687814	-1.0	-1.0
chr7	34567591	34567716	ENSG00000197085.11|NPSR1-AS1|SUGP2|SUGP2	916	-	4.1779103	1.0773859	-1.0	-1.0
chr7	34461502	34461642	ENSG00000197085.11|NPSR1-AS1|SUGP2|SUGP2	939	-	5.8342557	1.2168789	-1.0	-1.0
chr7	34576176	34576346	ENSG00000197085.11|NPSR1-AS1|SUGP2|SUGP2	912	-	3.1310227	1.0571345	-1.0	-1.0
chr7	34693231	34693551	ENSG00000197085.11|NPSR1-AS1|SUGP2|SUGP2	966	-	5.457736	1.4688072	-1.0	-1.0
chr7	34718269	34718544	ENSG00000197085.11|NPSR1-AS1|SUGP2|SUGP2	944	-	3.715911	1.2534486	-1.0	-1.0
chr7	34557187	34557432	ENSG00000197085.11|NPSR1-AS1|SUGP2|SUGP2	969	-	4.7708225	1.5117564	-1.0	-1.0
chr7	34653956	34654061	ENSG00000197085.11|NPSR1-AS1|SUGP2|SUGP2	917	-	5.796443	1.0830276	-1.0	-1.0
chr7	34635041	34635141	ENSG00000197085.11|NPSR1-AS1|SUGP2|SUGP2	911	-	5.7112947	1.0525076	-1.0	-1.0
chr7	34479872	34480107	ENSG00000197085.11|NPSR1-AS1|SUGP2|SUGP2	929	-	3.2041948	1.1496044	-1.0	-1.0
chr7	34724785	34725400	ENSG00000197085.11|NPSR1-AS1|SUGP2|SUGP2	953	-	4.764145	1.328137	-1.0	-1.0
chr7	34645456	34645616	ENSG00000197085.11|NPSR1-AS1|SUGP2|SUGP2	930	-	5.499152	1.1524153	-1.0	-1.0
chr7	34693556	34693716	ENSG00000197085.11|NPSR1-AS1|SUGP2|SUGP2	944	-	2.8326921	1.2542706	-1.0	-1.0
chr7	34510517	34510622	ENSG00000197085.11|NPSR1-AS1|SUGP2|SUGP2	909	-	3.7210279	1.0414252	-1.0	-1.0
chr7	34652711	34652851	ENSG00000197085.11|NPSR1-AS1|SUGP2|SUGP2	914	-	5.7302055	1.0649167	-1.0	-1.0
chr7	34689726	34691516	ENSG00000197085.11|NPSR1-AS1|SUGP2|SUGP2	983	-	4.1180844	1.7584009	-1.0	-1.0
chr7	34561782	34562152	ENSG00000197085.11|NPSR1-AS1|SUGP2|SUGP2	953	-	3.3187876	1.3258489	-1.0	-1.0
chr7	34445017	34446312	ENSG00000197085.11|NPSR1-AS1|SUGP2|SUGP2	973	-	5.267305	1.5674195	-1.0	-1.0
chr7	34507897	34508457	ENSG00000197085.11|NPSR1-AS1|SUGP2|SUGP2	967	-	3.957834	1.4793115	-1.0	-1.0
chr7	34488137	34488282	ENSG00000197085.11|NPSR1-AS1|SUGP2|SUGP2	905	-	5.665232	1.0212673	-1.0	-1.0
chr7	34511322	34511727	ENSG00000197085.11|NPSR1-AS1|SUGP2|SUGP2	941	-	3.9770863	1.227392	-1.0	-1.0
chr7	34616506	34616696	ENSG00000197085.11|NPSR1-AS1|SUGP2|SUGP2	935	-	3.4767075	1.1861482	-1.0	-1.0
chr7	34617461	34617561	ENSG00000197085.11|NPSR1-AS1|SUGP2|SUGP2	926	-	3.8396368	1.1305668	-1.0	-1.0
chr7	34563047	34564672	ENSG00000197085.11|NPSR1-AS1|SUGP2|SUGP2	967	-	3.841732	1.4774858	-1.0	-1.0
chr7	34559292	34559402	ENSG00000197085.11|NPSR1-AS1|SUGP2|SUGP2	917	-	5.7578344	1.0824009	-1.0	-1.0
chr7	34459752	34459947	ENSG00000197085.11|NPSR1-AS1|SUGP2|SUGP2	968	-	6.1278577	1.4913938	-1.0	-1.0
chr7	34635466	34635661	ENSG00000197085.11|NPSR1-AS1|SUGP2|SUGP2	960	-	4.7265534	1.3998339	-1.0	-1.0
chr7	34557977	34558092	ENSG00000197085.11|NPSR1-AS1|SUGP2|SUGP2	909	-	5.699478	1.0429612	-1.0	-1.0
chr7	34499187	34499397	ENSG00000197085.11|NPSR1-AS1|SUGP2|SUGP2	904	-	4.621829	1.0183938	-1.0	-1.0
chr7	34512032	34512262	ENSG00000197085.11|NPSR1-AS1|SUGP2|SUGP2	951	-	3.1071815	1.3117074	-1.0	-1.0
chr7	34458582	34458697	ENSG00000197085.11|NPSR1-AS1|SUGP2|SUGP2	903	-	5.655699	1.0136155	-1.0	-1.0
chr7	34432087	34432257	ENSG00000197085.11|NPSR1-AS1|SUGP2|SUGP2	933	-	5.8060994	1.1714364	-1.0	-1.0
chr7	34720268	34720528	ENSG00000197085.11|NPSR1-AS1|SUGP2|SUGP2	959	-	2.630507	1.3869451	-1.0	-1.0
chr7	34723405	34723550	ENSG00000197085.11|NPSR1-AS1|SUGP2|SUGP2	931	-	2.314602	1.1641692	-1.0	-1.0
chr7	34554417	34556627	ENSG00000197085.11|NPSR1-AS1|SUGP2|SUGP2	987	-	4.7459016	1.8932332	-1.0	-1.0
chr7	34644846	34644976	ENSG00000197085.11|NPSR1-AS1|SUGP2|SUGP2	903	-	5.667111	1.0136155	-1.0	-1.0
chr7	34507727	34507897	ENSG00000197085.11|NPSR1-AS1|SUGP2|SUGP2	971	-	4.41449	1.5432805	-1.0	-1.0
chr7	34691616	34692216	ENSG00000197085.11|NPSR1-AS1|SUGP2|SUGP2	966	-	3.2772079	1.4679182	-1.0	-1.0
chr7	34692736	34692881	ENSG00000197085.11|NPSR1-AS1|SUGP2|SUGP2	912	-	3.3095963	1.0554298	-1.0	-1.0
chr7	34508932	34509402	ENSG00000197085.11|NPSR1-AS1|SUGP2|SUGP2	970	-	4.543283	1.523466	-1.0	-1.0
chr7	34694026	34694136	ENSG00000197085.11|NPSR1-AS1|SUGP2|SUGP2	940	-	5.835096	1.2232909	-1.0	-1.0
chr7	34653676	34653776	ENSG00000197085.11|NPSR1-AS1|SUGP2|SUGP2	909	-	5.6980424	1.0397961	-1.0	-1.0
chr7	34567151	34567566	ENSG00000197085.11|NPSR1-AS1|SUGP2|SUGP2	951	-	3.686083	1.306316	-1.0	-1.0
chr7	34562157	34563007	ENSG00000197085.11|NPSR1-AS1|SUGP2|SUGP2	977	-	3.8866594	1.630482	-1.0	-1.0
chr7	34558177	34558497	ENSG00000197085.11|NPSR1-AS1|SUGP2|SUGP2	952	-	5.4269886	1.3147043	-1.0	-1.0
chr7	34560897	34561012	ENSG00000197085.11|NPSR1-AS1|SUGP2|SUGP2	921	-	5.7302465	1.1000631	-1.0	-1.0
chr7	34551257	34551402	ENSG00000197085.11|NPSR1-AS1|SUGP2|SUGP2	949	-	5.9030995	1.2894922	-1.0	-1.0
chr7	34720618	34721758	ENSG00000197085.11|NPSR1-AS1|SUGP2|SUGP2	970	-	3.220997	1.5295583	-1.0	-1.0
chr7	34696361	34696566	ENSG00000197085.11|NPSR1-AS1|SUGP2|SUGP2	958	-	4.5398483	1.379566	-1.0	-1.0
chr7	34478737	34479572	ENSG00000197085.11|NPSR1-AS1|SUGP2|SUGP2	987	-	5.066563	1.9003862	-1.0	-1.0
chr7	34508457	34508887	ENSG00000197085.11|NPSR1-AS1|SUGP2|SUGP2	961	-	3.4890265	1.4145286	-1.0	-1.0
chr7	34716619	34717079	ENSG00000197085.11|NPSR1-AS1|SUGP2|SUGP2	951	-	4.2826495	1.3070697	-1.0	-1.0
chr7	34692956	34693076	ENSG00000197085.11|NPSR1-AS1|SUGP2|SUGP2	910	-	2.6815999	1.0441993	-1.0	-1.0
chr7	34567751	34567921	ENSG00000197085.11|NPSR1-AS1|SUGP2|SUGP2	934	-	3.783455	1.1785631	-1.0	-1.0
chr7	34458067	34458167	ENSG00000197085.11|NPSR1-AS1|SUGP2|SUGP2	903	-	3.6913517	1.011809	-1.0	-1.0
chr7	34723283	34723383	ENSG00000197085.11|NPSR1-AS1|SUGP2|SUGP2	904	-	2.4953485	1.0192292	-1.0	-1.0
chr7	34566272	34566452	ENSG00000197085.11|NPSR1-AS1|SUGP2|SUGP2	956	-	4.0808578	1.3592525	-1.0	-1.0
chr7	34695976	34696176	ENSG00000197085.11|NPSR1-AS1|SUGP2|SUGP2	973	-	3.9216692	1.5693947	-1.0	-1.0
chr7	34444432	34444557	ENSG00000197085.11|NPSR1-AS1|SUGP2|SUGP2	902	-	5.6474442	1.0108314	-1.0	-1.0
chr7	34502197	34502387	ENSG00000197085.11|NPSR1-AS1|SUGP2|SUGP2	947	-	5.487283	1.276645	-1.0	-1.0
chr7	34479582	34479867	ENSG00000197085.11|NPSR1-AS1|SUGP2|SUGP2	958	-	4.682239	1.3772165	-1.0	-1.0
chr7	34639131	34639421	ENSG00000197085.11|NPSR1-AS1|SUGP2|SUGP2	945	-	4.972245	1.2600502	-1.0	-1.0
chr7	34687976	34688811	ENSG00000197085.11|NPSR1-AS1|SUGP2|SUGP2	982	-	4.0090384	1.7398005	-1.0	-1.0
chr7	34615906	34616066	ENSG00000197085.11|NPSR1-AS1|SUGP2|SUGP2	920	-	3.3105175	1.0942228	-1.0	-1.0
chr7	34722563	34722778	ENSG00000197085.11|NPSR1-AS1|SUGP2|SUGP2	972	-	3.6394618	1.5460827	-1.0	-1.0
chr7	34615341	34615861	ENSG00000197085.11|NPSR1-AS1|SUGP2|SUGP2	976	-	4.544817	1.6246914	-1.0	-1.0
chr7	34693721	34693916	ENSG00000197085.11|NPSR1-AS1|SUGP2|SUGP2	934	-	3.9858778	1.1818286	-1.0	-1.0
chr7	34719296	34719511	ENSG00000197085.11|NPSR1-AS1|SUGP2|SUGP2	942	-	3.0821526	1.2358721	-1.0	-1.0
chr7	34446412	34446517	ENSG00000197085.11|NPSR1-AS1|SUGP2|SUGP2	906	-	5.6913276	1.0291164	-1.0	-1.0
chr7	34723735	34723890	ENSG00000197085.11|NPSR1-AS1|SUGP2|SUGP2	912	-	2.8151522	1.0572189	-1.0	-1.0
chr7	34480212	34480407	ENSG00000197085.11|NPSR1-AS1|SUGP2|SUGP2	925	-	4.568596	1.1250542	-1.0	-1.0
chr7	34640416	34640691	ENSG00000197085.11|NPSR1-AS1|SUGP2|SUGP2	931	-	2.9323285	1.1588154	-1.0	-1.0
chr7	34696586	34696691	ENSG00000197085.11|NPSR1-AS1|SUGP2|SUGP2	912	-	5.7244315	1.0537857	-1.0	-1.0
chr7	34512262	34513122	ENSG00000197085.11|NPSR1-AS1|SUGP2|SUGP2	983	-	5.4323964	1.7572644	-1.0	-1.0
chr7	34430877	34431107	ENSG00000197085.11|NPSR1-AS1|SUGP2|SUGP2	952	-	5.2853255	1.3214446	-1.0	-1.0
chr7	34565997	34566132	ENSG00000197085.11|NPSR1-AS1|SUGP2|SUGP2	934	-	4.510917	1.1824831	-1.0	-1.0
chr7	34640031	34640181	ENSG00000197085.11|NPSR1-AS1|SUGP2|SUGP2	944	-	5.3251753	1.2522303	-1.0	-1.0
chr7	34709944	34712064	ENSG00000197085.11|NPSR1-AS1|SUGP2|SUGP2	988	-	4.276286	1.9168376	-1.0	-1.0
chr7	34489162	34489637	ENSG00000197085.11|NPSR1-AS1|SUGP2|SUGP2	972	-	5.564745	1.5534089	-1.0	-1.0
chr7	34568382	34568527	ENSG00000197085.11|NPSR1-AS1|SUGP2|SUGP2	938	-	3.84488	1.2095724	-1.0	-1.0
chr7	34444842	34445002	ENSG00000197085.11|NPSR1-AS1|SUGP2|SUGP2	948	-	5.570097	1.2869412	-1.0	-1.0
chr7	34488582	34489052	ENSG00000197085.11|NPSR1-AS1|SUGP2|SUGP2	954	-	3.9051359	1.341824	-1.0	-1.0
chr7	34504367	34504917	ENSG00000197085.11|NPSR1-AS1|SUGP2|SUGP2	966	-	4.4226184	1.4624168	-1.0	-1.0
chr7	34624031	34624176	ENSG00000197085.11|NPSR1-AS1|SUGP2|SUGP2	937	-	4.93546	1.2000725	-1.0	-1.0
chr7	34568266	34568372	ENSG00000197085.11|NPSR1-AS1|SUGP2|SUGP2	912	-	3.7335587	1.0539448	-1.0	-1.0
chr7	34613941	34615301	ENSG00000197085.11|NPSR1-AS1|SUGP2|SUGP2	989	-	5.2337832	1.9742558	-1.0	-1.0
chr7	34557557	34557772	ENSG00000197085.11|NPSR1-AS1|SUGP2|SUGP2	977	-	5.004522	1.6358669	-1.0	-1.0
chr7	34714114	34714214	ENSG00000197085.11|NPSR1-AS1|SUGP2|SUGP2	903	-	2.6803927	1.0135608	-1.0	-1.0
chr7	34719046	34719176	ENSG00000197085.11|NPSR1-AS1|SUGP2|SUGP2	921	-	2.435692	1.1044064	-1.0	-1.0
chr7	34722893	34723278	ENSG00000197085.11|NPSR1-AS1|SUGP2|SUGP2	961	-	4.2838492	1.4102416	-1.0	-1.0
chr7	34566482	34566712	ENSG00000197085.11|NPSR1-AS1|SUGP2|SUGP2	929	-	3.8390114	1.1471845	-1.0	-1.0
chr7	34431782	34431957	ENSG00000197085.11|NPSR1-AS1|SUGP2|SUGP2	946	-	5.8660192	1.2646722	-1.0	-1.0
chr7	34566817	34566972	ENSG00000197085.11|NPSR1-AS1|SUGP2|SUGP2	930	-	4.4261813	1.1574924	-1.0	-1.0
chr7	34612471	34613441	ENSG00000197085.11|NPSR1-AS1|SUGP2|SUGP2	984	-	4.828603	1.8037603	-1.0	-1.0
chr7	34709209	34709314	ENSG00000197085.11|NPSR1-AS1|SUGP2|SUGP2	930	-	5.769966	1.1563821	-1.0	-1.0
chr7	34636131	34636236	ENSG00000197085.11|NPSR1-AS1|SUGP2|SUGP2	915	-	5.751093	1.072836	-1.0	-1.0
chr7	34613456	34613866	ENSG00000197085.11|NPSR1-AS1|SUGP2|SUGP2	979	-	4.957702	1.6683975	-1.0	-1.0
chr7	34553992	34554412	ENSG00000197085.11|NPSR1-AS1|SUGP2|SUGP2	998	-	6.9090166	2.7817738	-1.0	-1.0
chr7	34565207	34565372	ENSG00000197085.11|NPSR1-AS1|SUGP2|SUGP2	933	-	3.6887665	1.1736493	-1.0	-1.0
chr7	34716069	34716364	ENSG00000197085.11|NPSR1-AS1|SUGP2|SUGP2	956	-	5.0315986	1.3555976	-1.0	-1.0
chr7	34687641	34687776	ENSG00000197085.11|NPSR1-AS1|SUGP2|SUGP2	915	-	3.0914266	1.0716248	-1.0	-1.0
chr7	34564672	34564997	ENSG00000197085.11|NPSR1-AS1|SUGP2|SUGP2	966	-	3.1412768	1.4651612	-1.0	-1.0
chr7	34507067	34507177	ENSG00000197085.11|NPSR1-AS1|SUGP2|SUGP2	910	-	5.704692	1.0468085	-1.0	-1.0
chr7	34358117	34358217	ENSG00000197085.11|NPSR1-AS1|SUGP2|SUGP2	903	-	5.648827	1.012003	-1.0	-1.0
chr7	34616241	34616456	ENSG00000197085.11|NPSR1-AS1|SUGP2|SUGP2	952	-	5.1269035	1.3183985	-1.0	-1.0
chr7	34725420	34725615	ENSG00000197085.11|NPSR1-AS1|SUGP2|SUGP2	925	-	2.8314362	1.1250706	-1.0	-1.0
chr7	34712164	34712264	ENSG00000197085.11|NPSR1-AS1|SUGP2|SUGP2	903	-	3.6797316	1.012003	-1.0	-1.0
chr7	34432407	34432822	ENSG00000197085.11|NPSR1-AS1|SUGP2|SUGP2	951	-	5.0634766	1.3075354	-1.0	-1.0
chr7	34556652	34557132	ENSG00000197085.11|NPSR1-AS1|SUGP2|SUGP2	951	-	3.911904	1.3128268	-1.0	-1.0
chr7	34587216	34587331	ENSG00000197085.11|NPSR1-AS1|SUGP2|SUGP2	905	-	5.662793	1.0206892	-1.0	-1.0
chr7	34628371	34628501	ENSG00000197085.11|NPSR1-AS1|SUGP2|SUGP2	945	-	5.852893	1.2633059	-1.0	-1.0
chr7	34551407	34553932	ENSG00000197085.11|NPSR1-AS1|SUGP2|SUGP2	981	-	4.395185	1.7128462	-1.0	-1.0
chr7	34694916	34695196	ENSG00000197085.11|NPSR1-AS1|SUGP2|SUGP2	985	-	3.2309747	1.8222076	-1.0	-1.0
chr7	34503367	34503617	ENSG00000197085.11|NPSR1-AS1|SUGP2|SUGP2	921	-	3.5110536	1.100657	-1.0	-1.0
chr7	34534107	34534232	ENSG00000197085.11|NPSR1-AS1|SUGP2|SUGP2	915	-	5.709633	1.0682876	-1.0	-1.0
chr7	34458957	34459087	ENSG00000197085.11|NPSR1-AS1|SUGP2|SUGP2	903	-	5.6560316	1.0127594	-1.0	-1.0
chr7	34694156	34694476	ENSG00000197085.11|NPSR1-AS1|SUGP2|SUGP2	947	-	3.4899123	1.2786666	-1.0	-1.0
chr7	34726310	34726425	ENSG00000197085.11|NPSR1-AS1|SUGP2|SUGP2	912	-	5.7173615	1.0532188	-1.0	-1.0
chr7	34722098	34722428	ENSG00000197085.11|NPSR1-AS1|SUGP2|SUGP2	953	-	5.8893657	1.3249214	-1.0	-1.0
chr7	34558737	34558967	ENSG00000197085.11|NPSR1-AS1|SUGP2|SUGP2	974	-	6.268207	1.5921475	-1.0	-1.0
chr7	34692221	34692561	ENSG00000197085.11|NPSR1-AS1|SUGP2|SUGP2	936	-	3.8235438	1.1936146	-1.0	-1.0
chr7	34636621	34636816	ENSG00000197085.11|NPSR1-AS1|SUGP2|SUGP2	983	-	4.3775887	1.7682011	-1.0	-1.0
chr7	34640696	34640876	ENSG00000197085.11|NPSR1-AS1|SUGP2|SUGP2	921	-	2.8617086	1.1001112	-1.0	-1.0
chr7	34719808	34720073	ENSG00000197085.11|NPSR1-AS1|SUGP2|SUGP2	992	-	3.406188	2.0904918	-1.0	-1.0
chr7	34998591	34998731	ENSG00000173852.14|DPY19L1|SUGP2|SUGP2	924	-	5.80522	1.1177157	-1.0	-1.0
chr7	34971837	34972522	ENSG00000173852.14|DPY19L1|SUGP2|SUGP2	960	-	4.7925706	1.3981345	-1.0	-1.0
chr7	34969837	34970032	ENSG00000173852.14|DPY19L1|SUGP2|SUGP2	929	-	5.8322263	1.1470017	-1.0	-1.0
chr7	34953028	34953143	ENSG00000173852.14|DPY19L1|SUGP2|SUGP2	915	-	5.7678194	1.0696262	-1.0	-1.0
chr7	34971412	34971772	ENSG00000173852.14|DPY19L1|SUGP2|SUGP2	964	-	5.644412	1.4474638	-1.0	-1.0
chr7	34970972	34971212	ENSG00000173852.14|DPY19L1|SUGP2|SUGP2	954	-	3.9921322	1.3334701	-1.0	-1.0
chr7	35655202	35655302	ENSG00000122557.9|HERPUD2|SUGP2|SUGP2	903	-	5.684529	1.0136155	-1.0	-1.0
chr7	35637268	35637878	ENSG00000122557.9|HERPUD2|SUGP2|SUGP2	953	-	4.035936	1.3306023	-1.0	-1.0
chr7	35636553	35637218	ENSG00000122557.9|HERPUD2|SUGP2|SUGP2	969	-	4.7827287	1.5017084	-1.0	-1.0
chr7	35636293	35636428	ENSG00000122557.9|HERPUD2|SUGP2|SUGP2	923	-	5.764851	1.1149831	-1.0	-1.0
chr7	35635733	35635913	ENSG00000122557.9|HERPUD2|SUGP2|SUGP2	942	-	4.963905	1.2382228	-1.0	-1.0
chr7	35637983	35638103	ENSG00000122557.9|HERPUD2|SUGP2|SUGP2	916	-	3.368006	1.0749881	-1.0	-1.0
chr7	35820395	35820495	ENSG00000122545.18|SEPT7|SUGP2|SUGP2	903	+	5.655699	1.0136155	-1.0	-1.0
chr7	35825605	35825705	ENSG00000122545.18|SEPT7|SUGP2|SUGP2	910	+	5.704692	1.0467483	-1.0	-1.0
chr7	35824505	35824625	ENSG00000122545.18|SEPT7|SUGP2|SUGP2	914	+	5.7292724	1.0650697	-1.0	-1.0
chr7	35820210	35820345	ENSG00000122545.18|SEPT7|SUGP2|SUGP2	903	+	4.9921336	1.0116314	-1.0	-1.0
chr7	35820900	35821220	ENSG00000122545.18|SEPT7|SUGP2|SUGP2	942	+	4.4939976	1.2357934	-1.0	-1.0
chr7	35819975	35820080	ENSG00000122545.18|SEPT7|SUGP2|SUGP2	946	+	5.8543983	1.2698145	-1.0	-1.0
chr7	35849864	35849969	ENSG00000122545.18|SEPT7|SUGP2|SUGP2	901	+	5.6419134	1.0061449	-1.0	-1.0
chr7	35860719	35860954	ENSG00000122545.18|SEPT7|SUGP2|SUGP2	947	+	5.899341	1.2788246	-1.0	-1.0
chr7	35817360	35817495	ENSG00000122545.18|SEPT7|SUGP2|SUGP2	905	+	5.6645007	1.020031	-1.0	-1.0
chr7	35824915	35825165	ENSG00000122545.18|SEPT7|SUGP2|SUGP2	970	+	6.0840087	1.5253056	-1.0	-1.0
chr7	35823790	35824500	ENSG00000122545.18|SEPT7|SUGP2|SUGP2	967	+	4.7636843	1.4850951	-1.0	-1.0
chr7	35825200	35825395	ENSG00000122545.18|SEPT7|SUGP2|SUGP2	950	+	4.963798	1.2982035	-1.0	-1.0
chr7	35823140	35823295	ENSG00000122545.18|SEPT7|SUGP2|SUGP2	959	+	5.9914064	1.3841991	-1.0	-1.0
chr7	35822810	35823110	ENSG00000122545.18|SEPT7|SUGP2|SUGP2	957	+	4.3426867	1.3708311	-1.0	-1.0
chr7	35823490	35823780	ENSG00000122545.18|SEPT7|SUGP2|SUGP2	970	+	4.227849	1.5247966	-1.0	-1.0
chr7	35815890	35816010	ENSG00000122545.18|SEPT7|SUGP2|SUGP2	957	+	5.9666467	1.3661569	-1.0	-1.0
chr7	35825400	35825500	ENSG00000122545.18|SEPT7|SUGP2|SUGP2	919	+	5.777468	1.0916884	-1.0	-1.0
chr7	35816485	35816620	ENSG00000122545.18|SEPT7|SUGP2|SUGP2	921	+	5.7594514	1.1003085	-1.0	-1.0
chr7	35861534	35861719	ENSG00000122545.18|SEPT7|SUGP2|SUGP2	950	+	5.6077175	1.2969679	-1.0	-1.0
chr7	35861289	35861489	ENSG00000122545.18|SEPT7|SUGP2|SUGP2	980	+	6.3395457	1.6916182	-1.0	-1.0
chr7	36252991	36253116	ENSG00000122547.10|EEPD1|SUGP2|SUGP2	929	+	2.8514755	1.1479387	-1.0	-1.0
chr7	36256836	36257161	ENSG00000122547.10|EEPD1|SUGP2|SUGP2	969	+	5.414719	1.5037086	-1.0	-1.0
chr7	36259041	36259286	ENSG00000122547.10|EEPD1|SUGP2|SUGP2	925	+	4.5371795	1.1264735	-1.0	-1.0
chr7	36252776	36252951	ENSG00000122547.10|EEPD1|SUGP2|SUGP2	922	+	2.4046702	1.1100945	-1.0	-1.0
chr7	36257321	36257666	ENSG00000122547.10|EEPD1|SUGP2|SUGP2	978	+	4.9336724	1.6567882	-1.0	-1.0
chr7	36257881	36258181	ENSG00000122547.10|EEPD1|SUGP2|SUGP2	994	+	5.4439597	2.2403045	-1.0	-1.0
chr7	36253156	36254161	ENSG00000122547.10|EEPD1|SUGP2|SUGP2	982	+	3.9541843	1.7472496	-1.0	-1.0
chr7	36259426	36259531	ENSG00000122547.10|EEPD1|SUGP2|SUGP2	964	+	6.0640926	1.4481716	-1.0	-1.0
chr7	36252266	36252601	ENSG00000122547.10|EEPD1|SUGP2|SUGP2	971	+	3.889278	1.5334295	-1.0	-1.0
chr7	36255796	36256266	ENSG00000122547.10|EEPD1|SUGP2|SUGP2	976	+	4.7263904	1.6255445	-1.0	-1.0
chr7	36252666	36252766	ENSG00000122547.10|EEPD1|SUGP2|SUGP2	906	+	2.2295702	1.024757	-1.0	-1.0
chr7	36258756	36258901	ENSG00000122547.10|EEPD1|SUGP2|SUGP2	940	+	5.858394	1.2244562	-1.0	-1.0
chr7	36260341	36260621	ENSG00000122547.10|EEPD1|SUGP2|SUGP2	965	+	3.5488098	1.4608301	-1.0	-1.0
chr7	36255326	36255526	ENSG00000122547.10|EEPD1|SUGP2|SUGP2	970	+	3.4840994	1.5277091	-1.0	-1.0
chr7	36413471	36413651	ENSG00000011426.10|ANLN|SUGP2|SUGP2	915	+	5.7424054	1.0714761	-1.0	-1.0
chr7	36412951	36413131	ENSG00000011426.10|ANLN|SUGP2|SUGP2	958	+	6.0163317	1.3734481	-1.0	-1.0
chr7	36434215	36434345	ENSG00000011426.10|ANLN|SUGP2|SUGP2	926	+	3.824923	1.132397	-1.0	-1.0
chr7	37927366	37927476	ENSG00000086289.11|EPDR1|SUGP2|SUGP2	912	+	3.0730426	1.0532442	-1.0	-1.0
chr7	37927771	37928316	ENSG00000086289.11|EPDR1|SUGP2|SUGP2	954	+	5.9816737	1.3414149	-1.0	-1.0
chr7	38866462	38866577	ENSG00000006715.15|VPS41|SUGP2|SUGP2	905	-	5.6695976	1.0232549	-1.0	-1.0
chr7	39625307	39625432	ENSG00000006451.7|RALA|SUGP2|SUGP2	917	+	5.7559133	1.0832406	-1.0	-1.0
chr7	39633667	39633892	ENSG00000006451.7|RALA|SUGP2|SUGP2	964	+	6.0975633	1.4485761	-1.0	-1.0
chr7	39633897	39634092	ENSG00000006451.7|RALA|SUGP2|SUGP2	964	+	5.711078	1.4392905	-1.0	-1.0
chr7	39634097	39634702	ENSG00000006451.7|RALA|SUGP2|SUGP2	989	+	5.96739	1.9624492	-1.0	-1.0
chr7	39968952	39969117	ENSG00000065883.14|CDK13|SUGP2|SUGP2	906	+	2.6992326	1.0253074	-1.0	-1.0
chr7	40024991	40025106	ENSG00000065883.14|CDK13|SUGP2|SUGP2	914	+	5.745296	1.0641747	-1.0	-1.0
chr7	39966487	39966647	ENSG00000065883.14|CDK13|SUGP2|SUGP2	949	+	5.945952	1.2893971	-1.0	-1.0
chr7	39964652	39964772	ENSG00000065883.14|CDK13|SUGP2|SUGP2	919	+	3.121671	1.0907524	-1.0	-1.0
chr7	39968567	39968882	ENSG00000065883.14|CDK13|SUGP2|SUGP2	939	+	4.7970552	1.217215	-1.0	-1.0
chr7	40024256	40024476	ENSG00000065883.14|CDK13|SUGP2|SUGP2	942	+	5.876975	1.2383989	-1.0	-1.0
chr7	40662889	40662989	ENSG00000175600.15|SUGCT|SUGP2|SUGP2	901	+	5.6419134	1.0061449	-1.0	-1.0
chr7	40555039	40555224	ENSG00000175600.15|SUGCT|SUGP2|SUGP2	915	+	3.5514994	1.0691878	-1.0	-1.0
chr7	40662139	40662244	ENSG00000175600.15|SUGCT|SUGP2|SUGP2	920	+	5.7812014	1.0946822	-1.0	-1.0
chr7	40554864	40554964	ENSG00000175600.15|SUGCT|SUGP2|SUGP2	903	+	5.655699	1.0136155	-1.0	-1.0
chr7	40507399	40507889	ENSG00000175600.15|SUGCT|SUGP2|SUGP2	978	+	5.732252	1.6585094	-1.0	-1.0
chr7	40555284	40555589	ENSG00000175600.15|SUGCT|SUGP2|SUGP2	936	+	4.3572454	1.1945984	-1.0	-1.0
chr7	40662434	40662619	ENSG00000175600.15|SUGCT|SUGP2|SUGP2	940	+	5.7215414	1.2238631	-1.0	-1.0
chr7	40549999	40550129	ENSG00000175600.15|SUGCT|SUGP2|SUGP2	938	+	5.8285117	1.2090826	-1.0	-1.0
chr7	40662249	40662414	ENSG00000175600.15|SUGCT|SUGP2|SUGP2	907	+	5.6822066	1.0316088	-1.0	-1.0
chr7	40621924	40622024	ENSG00000175600.15|SUGCT|SUGP2|SUGP2	911	+	5.7375927	1.0486971	-1.0	-1.0
chr7	40658389	40659009	ENSG00000175600.15|SUGCT|SUGP2|SUGP2	954	+	5.5468345	1.341564	-1.0	-1.0
chr7	40549059	40549194	ENSG00000175600.15|SUGCT|SUGP2|SUGP2	905	+	5.7084675	1.0229458	-1.0	-1.0
chr7	40653379	40653524	ENSG00000175600.15|SUGCT|SUGP2|SUGP2	947	+	5.954056	1.2773101	-1.0	-1.0
chr7	40526579	40526744	ENSG00000175600.15|SUGCT|SUGP2|SUGP2	927	+	5.7810173	1.1362045	-1.0	-1.0
chr7	40556199	40556324	ENSG00000175600.15|SUGCT|SUGP2|SUGP2	924	+	5.7828526	1.1198797	-1.0	-1.0
chr7	40651914	40652079	ENSG00000175600.15|SUGCT|SUGP2|SUGP2	929	+	4.0272903	1.1463861	-1.0	-1.0
chr7	40551104	40551344	ENSG00000175600.15|SUGCT|SUGP2|SUGP2	912	+	5.325075	1.0565556	-1.0	-1.0
chr7	40506309	40506554	ENSG00000175600.15|SUGCT|SUGP2|SUGP2	930	+	5.821283	1.157981	-1.0	-1.0
chr7	40652914	40653104	ENSG00000175600.15|SUGCT|SUGP2|SUGP2	959	+	4.275718	1.3915691	-1.0	-1.0
chr7	40644789	40644939	ENSG00000175600.15|SUGCT|SUGP2|SUGP2	943	+	5.6860075	1.2433975	-1.0	-1.0
chr7	40569369	40569514	ENSG00000175600.15|SUGCT|SUGP2|SUGP2	932	+	5.821265	1.1674469	-1.0	-1.0
chr7	40569224	40569324	ENSG00000175600.15|SUGCT|SUGP2|SUGP2	903	+	5.655699	1.0136155	-1.0	-1.0
chr7	40652119	40652859	ENSG00000175600.15|SUGCT|SUGP2|SUGP2	971	+	5.7399178	1.5383925	-1.0	-1.0
chr7	40617959	40618109	ENSG00000175600.15|SUGCT|SUGP2|SUGP2	916	+	5.7302675	1.0750344	-1.0	-1.0
chr7	40653104	40653254	ENSG00000175600.15|SUGCT|SUGP2|SUGP2	911	+	4.0912194	1.0516119	-1.0	-1.0
chr7	40651649	40651854	ENSG00000175600.15|SUGCT|SUGP2|SUGP2	929	+	5.804201	1.1480392	-1.0	-1.0
chr7	40660794	40660894	ENSG00000175600.15|SUGCT|SUGP2|SUGP2	902	+	5.6831417	1.0089301	-1.0	-1.0
chr7	40555934	40556144	ENSG00000175600.15|SUGCT|SUGP2|SUGP2	944	+	5.2523127	1.2523959	-1.0	-1.0
chr7	40555719	40555914	ENSG00000175600.15|SUGCT|SUGP2|SUGP2	911	+	2.9066522	1.051818	-1.0	-1.0
chr7	40550209	40550599	ENSG00000175600.15|SUGCT|SUGP2|SUGP2	937	+	5.161072	1.2005242	-1.0	-1.0
chr7	40659739	40659839	ENSG00000175600.15|SUGCT|SUGP2|SUGP2	902	+	5.6831417	1.0088016	-1.0	-1.0
chr7	43605833	43605933	ENSG00000164543.5|STK17A|SUGP2|SUGP2	901	+	5.6776276	1.0033776	-1.0	-1.0
chr7	43605628	43605758	ENSG00000164543.5|STK17A|SUGP2|SUGP2	922	+	5.772562	1.1068566	-1.0	-1.0
chr7	43603258	43603363	ENSG00000164543.5|STK17A|SUGP2|SUGP2	901	+	5.6776276	1.0035677	-1.0	-1.0
chr7	43601633	43602033	ENSG00000164543.5|STK17A|SUGP2|SUGP2	952	+	4.3918133	1.3144113	-1.0	-1.0
chr7	43605433	43605548	ENSG00000164543.5|STK17A|SUGP2|SUGP2	951	+	5.936579	1.3140696	-1.0	-1.0
chr7	43604723	43605103	ENSG00000164543.5|STK17A|SUGP2|SUGP2	966	+	4.924685	1.4644059	-1.0	-1.0
chr7	43605243	43605418	ENSG00000164543.5|STK17A|SUGP2|SUGP2	941	+	3.6853433	1.2258525	-1.0	-1.0
chr7	43602863	43603123	ENSG00000164543.5|STK17A|SUGP2|SUGP2	927	+	5.789227	1.1380099	-1.0	-1.0
chr7	43604418	43604613	ENSG00000164543.5|STK17A|SUGP2|SUGP2	970	+	6.156179	1.5183215	-1.0	-1.0
chr7	43602188	43602428	ENSG00000164543.5|STK17A|SUGP2|SUGP2	921	+	4.8789797	1.1005282	-1.0	-1.0
chr7	43602588	43602713	ENSG00000164543.5|STK17A|SUGP2|SUGP2	915	+	5.7423234	1.0722173	-1.0	-1.0
chr7	43719674	43719864	ENSG00000106603.18|COA1|SUGP2|SUGP2	918	-	3.7804747	1.0841249	-1.0	-1.0
chr7	43653792	43654912	ENSG00000106603.18|COA1|SUGP2|SUGP2	989	-	5.2965813	1.9518857	-1.0	-1.0
chr7	43652167	43652277	ENSG00000106603.18|COA1|SUGP2|SUGP2	963	-	6.0558963	1.4371494	-1.0	-1.0
chr7	43719354	43719489	ENSG00000106603.18|COA1|SUGP2|SUGP2	921	-	3.5742998	1.103811	-1.0	-1.0
chr7	43672682	43672807	ENSG00000106603.18|COA1|SUGP2|SUGP2	903	-	3.6797316	1.012003	-1.0	-1.0
chr7	43651142	43651242	ENSG00000106603.18|COA1|SUGP2|SUGP2	907	-	5.6913276	1.0296167	-1.0	-1.0
chr7	43653557	43653737	ENSG00000106603.18|COA1|SUGP2|SUGP2	946	-	5.5010915	1.271306	-1.0	-1.0
chr7	43691002	43691112	ENSG00000106603.18|COA1|SUGP2|SUGP2	917	-	5.7512054	1.0785165	-1.0	-1.0
chr7	43720844	43720944	ENSG00000106603.18|COA1|SUGP2|SUGP2	907	-	2.7074857	1.0337898	-1.0	-1.0
chr7	43721049	43721154	ENSG00000106603.18|COA1|SUGP2|SUGP2	917	-	5.758478	1.0829426	-1.0	-1.0
chr7	43898165	43898265	ENSG00000270617.1|URGCP-MRPS24|SUGP2|SUGP2	903	-	5.648827	1.012003	-1.0	-1.0
chr7	44044866	44047901	ENSG00000136279.20|DBNL|SUGP2|SUGP2	985	+	4.3575435	1.8261518	-1.0	-1.0
chr7	44049616	44049751	ENSG00000136279.20|DBNL|SUGP2|SUGP2	933	+	5.7987695	1.1760405	-1.0	-1.0
chr7	44044764	44044866	ENSG00000136279.20|DBNL|SUGP2|SUGP2	935	+	5.844307	1.1851138	-1.0	-1.0
chr7	44048436	44048711	ENSG00000136279.20|DBNL|SUGP2|SUGP2	951	+	3.5289865	1.3099103	-1.0	-1.0
chr7	44048771	44048966	ENSG00000136279.20|DBNL|SUGP2|SUGP2	947	+	3.48954	1.2752329	-1.0	-1.0
chr7	44119349	44119449	ENSG00000106628.10|POLD2|SUGP2|SUGP2	961	-	6.0448103	1.4104264	-1.0	-1.0
chr7	44119659	44119779	ENSG00000106628.10|POLD2|SUGP2|SUGP2	905	-	3.6823432	1.0200217	-1.0	-1.0
chr7	44120349	44120464	ENSG00000106628.10|POLD2|SUGP2|SUGP2	902	-	5.6465225	1.0100503	-1.0	-1.0
chr7	44475690	44475870	ENSG00000015676.17|NUDCD3|SUGP2|SUGP2	972	-	4.993697	1.5577474	-1.0	-1.0
chr7	44417588	44417688	ENSG00000015676.17|NUDCD3|SUGP2|SUGP2	906	-	3.701087	1.028975	-1.0	-1.0
chr7	44476865	44477115	ENSG00000015676.17|NUDCD3|SUGP2|SUGP2	905	-	3.6861176	1.0213311	-1.0	-1.0
chr7	44466988	44467263	ENSG00000015676.17|NUDCD3|SUGP2|SUGP2	939	-	4.4399643	1.2166917	-1.0	-1.0
chr7	44416908	44417188	ENSG00000015676.17|NUDCD3|SUGP2|SUGP2	943	-	5.605442	1.2453637	-1.0	-1.0
chr7	44466078	44466213	ENSG00000015676.17|NUDCD3|SUGP2|SUGP2	908	-	3.1789088	1.0351874	-1.0	-1.0
chr7	44406923	44407343	ENSG00000015676.17|NUDCD3|SUGP2|SUGP2	962	-	4.5130267	1.4239908	-1.0	-1.0
chr7	44420373	44420493	ENSG00000015676.17|NUDCD3|SUGP2|SUGP2	920	-	4.5463867	1.0947366	-1.0	-1.0
chr7	44411773	44411888	ENSG00000015676.17|NUDCD3|SUGP2|SUGP2	907	-	5.711281	1.0303054	-1.0	-1.0
chr7	44406168	44406398	ENSG00000015676.17|NUDCD3|SUGP2|SUGP2	926	-	3.1497731	1.1319405	-1.0	-1.0
chr7	44484082	44484237	ENSG00000015676.17|NUDCD3|SUGP2|SUGP2	913	-	5.722941	1.060278	-1.0	-1.0
chr7	44476020	44476140	ENSG00000015676.17|NUDCD3|SUGP2|SUGP2	908	-	3.3848915	1.0376315	-1.0	-1.0
chr7	44421808	44421928	ENSG00000015676.17|NUDCD3|SUGP2|SUGP2	910	-	3.8359284	1.047509	-1.0	-1.0
chr7	44406413	44406853	ENSG00000015676.17|NUDCD3|SUGP2|SUGP2	982	-	5.2834077	1.7539731	-1.0	-1.0
chr7	44415668	44415773	ENSG00000015676.17|NUDCD3|SUGP2|SUGP2	905	-	5.669978	1.0229704	-1.0	-1.0
chr7	44422688	44422853	ENSG00000015676.17|NUDCD3|SUGP2|SUGP2	955	-	5.432126	1.3426858	-1.0	-1.0
chr7	44463358	44463513	ENSG00000015676.17|NUDCD3|SUGP2|SUGP2	917	-	5.724623	1.081916	-1.0	-1.0
chr7	44447593	44447878	ENSG00000015676.17|NUDCD3|SUGP2|SUGP2	937	-	4.9791675	1.2011431	-1.0	-1.0
chr7	44409813	44410093	ENSG00000015676.17|NUDCD3|SUGP2|SUGP2	938	-	5.59314	1.2057523	-1.0	-1.0
chr7	44461538	44461713	ENSG00000015676.17|NUDCD3|SUGP2|SUGP2	908	-	5.69282	1.0357802	-1.0	-1.0
chr7	44471843	44471960	ENSG00000015676.17|NUDCD3|SUGP2|SUGP2	967	-	6.112015	1.48267	-1.0	-1.0
chr7	44462048	44462183	ENSG00000015676.17|NUDCD3|SUGP2|SUGP2	928	-	5.7934046	1.1398615	-1.0	-1.0
chr7	44411993	44412218	ENSG00000015676.17|NUDCD3|SUGP2|SUGP2	958	-	4.3956876	1.3772273	-1.0	-1.0
chr7	44476480	44476580	ENSG00000015676.17|NUDCD3|SUGP2|SUGP2	903	-	3.6797316	1.0120897	-1.0	-1.0
chr7	44460448	44460573	ENSG00000015676.17|NUDCD3|SUGP2|SUGP2	931	-	5.803916	1.1583104	-1.0	-1.0
chr7	44448973	44449568	ENSG00000015676.17|NUDCD3|SUGP2|SUGP2	948	-	4.9649673	1.2879927	-1.0	-1.0
chr7	44419673	44419863	ENSG00000015676.17|NUDCD3|SUGP2|SUGP2	929	-	3.2221963	1.1460531	-1.0	-1.0
chr7	44407893	44409518	ENSG00000015676.17|NUDCD3|SUGP2|SUGP2	974	-	5.3441114	1.5851604	-1.0	-1.0
chr7	44448313	44448958	ENSG00000015676.17|NUDCD3|SUGP2|SUGP2	965	-	5.428811	1.4577454	-1.0	-1.0
chr7	44469698	44469823	ENSG00000015676.17|NUDCD3|SUGP2|SUGP2	914	-	5.731912	1.0655044	-1.0	-1.0
chr7	44417943	44418123	ENSG00000015676.17|NUDCD3|SUGP2|SUGP2	907	-	5.685442	1.0321584	-1.0	-1.0
chr7	44407473	44407648	ENSG00000015676.17|NUDCD3|SUGP2|SUGP2	906	-	2.767126	1.0261376	-1.0	-1.0
chr7	44418288	44418398	ENSG00000015676.17|NUDCD3|SUGP2|SUGP2	902	-	3.6913233	1.0084571	-1.0	-1.0
chr7	44421233	44421408	ENSG00000015676.17|NUDCD3|SUGP2|SUGP2	915	-	2.94463	1.0683502	-1.0	-1.0
chr7	44447938	44448298	ENSG00000015676.17|NUDCD3|SUGP2|SUGP2	952	-	5.0424347	1.3147209	-1.0	-1.0
chr7	44468563	44468728	ENSG00000015676.17|NUDCD3|SUGP2|SUGP2	935	-	3.904628	1.1885453	-1.0	-1.0
chr7	44418508	44418608	ENSG00000015676.17|NUDCD3|SUGP2|SUGP2	901	-	5.6419134	1.0061904	-1.0	-1.0
chr7	44657512	44657677	ENSG00000105953.14|OGDH|SUGP2|SUGP2	905	+	5.6678057	1.0228517	-1.0	-1.0
chr7	44655629	44655789	ENSG00000105953.14|OGDH|SUGP2|SUGP2	910	+	5.7132444	1.0448238	-1.0	-1.0
chr7	44656367	44656802	ENSG00000105953.14|OGDH|SUGP2|SUGP2	957	+	4.760076	1.3693359	-1.0	-1.0
chr7	44657767	44657967	ENSG00000105953.14|OGDH|SUGP2|SUGP2	973	+	6.1921787	1.5622554	-1.0	-1.0
chr7	44659647	44659762	ENSG00000105953.14|OGDH|SUGP2|SUGP2	920	+	5.2810574	1.0977143	-1.0	-1.0
chr7	44656099	44656279	ENSG00000105953.14|OGDH|SUGP2|SUGP2	941	+	4.896092	1.2324309	-1.0	-1.0
chr7	44660532	44660632	ENSG00000105953.14|OGDH|SUGP2|SUGP2	901	+	5.6419134	1.0061449	-1.0	-1.0
chr7	44663257	44663372	ENSG00000105953.14|OGDH|SUGP2|SUGP2	915	+	5.739112	1.0717981	-1.0	-1.0
chr7	44656822	44656937	ENSG00000105953.14|OGDH|SUGP2|SUGP2	927	+	5.769845	1.1339957	-1.0	-1.0
chr7	44664177	44664282	ENSG00000105953.14|OGDH|SUGP2|SUGP2	903	+	5.6625476	1.0136155	-1.0	-1.0
chr7	44661007	44661167	ENSG00000105953.14|OGDH|SUGP2|SUGP2	917	+	4.1430087	1.0826956	-1.0	-1.0
chr7	44655299	44655589	ENSG00000105953.14|OGDH|SUGP2|SUGP2	926	+	5.40759	1.1300843	-1.0	-1.0
chr7	45061051	45061216	ENSG00000136280.15|CCM2|SUGP2|SUGP2	940	+	5.857366	1.2252554	-1.0	-1.0
chr7	47374691	47374806	ENSG00000136205.16|TNS3|SUGP2|SUGP2	950	-	5.883355	1.2990282	-1.0	-1.0
chr7	47382886	47383131	ENSG00000136205.16|TNS3|SUGP2|SUGP2	951	-	4.254989	1.3138106	-1.0	-1.0
chr7	47497570	47497720	ENSG00000136205.16|TNS3|SUGP2|SUGP2	939	-	3.1479595	1.2153901	-1.0	-1.0
chr7	47391146	47391261	ENSG00000136205.16|TNS3|SUGP2|SUGP2	907	-	5.708645	1.0294619	-1.0	-1.0
chr7	47506035	47506135	ENSG00000136205.16|TNS3|SUGP2|SUGP2	912	-	5.7244315	1.0537857	-1.0	-1.0
chr7	47555591	47555811	ENSG00000136205.16|TNS3|SUGP2|SUGP2	934	-	4.9191227	1.1833477	-1.0	-1.0
chr7	47479346	47479501	ENSG00000136205.16|TNS3|SUGP2|SUGP2	913	-	2.965128	1.0604478	-1.0	-1.0
chr7	47499250	47499350	ENSG00000136205.16|TNS3|SUGP2|SUGP2	903	-	3.0280428	1.0136155	-1.0	-1.0
chr7	47495515	47495835	ENSG00000136205.16|TNS3|SUGP2|SUGP2	954	-	4.767184	1.3366994	-1.0	-1.0
chr7	47394946	47395081	ENSG00000136205.16|TNS3|SUGP2|SUGP2	923	-	3.031976	1.1149621	-1.0	-1.0
chr7	47496825	47497080	ENSG00000136205.16|TNS3|SUGP2|SUGP2	968	-	5.0941854	1.4893769	-1.0	-1.0
chr7	47496705	47496815	ENSG00000136205.16|TNS3|SUGP2|SUGP2	939	-	5.8280573	1.2173929	-1.0	-1.0
chr7	47433726	47433881	ENSG00000136205.16|TNS3|SUGP2|SUGP2	948	-	5.9435835	1.2816222	-1.0	-1.0
chr7	47286005	47286200	ENSG00000136205.16|TNS3|SUGP2|SUGP2	920	-	2.9177413	1.0966924	-1.0	-1.0
chr7	47393461	47393646	ENSG00000136205.16|TNS3|SUGP2|SUGP2	951	-	5.666707	1.3055255	-1.0	-1.0
chr7	47573490	47573595	ENSG00000136205.16|TNS3|SUGP2|SUGP2	918	-	3.7833147	1.0846753	-1.0	-1.0
chr7	47497210	47497570	ENSG00000136205.16|TNS3|SUGP2|SUGP2	952	-	5.354806	1.3193979	-1.0	-1.0
chr7	47454101	47454271	ENSG00000136205.16|TNS3|SUGP2|SUGP2	962	-	6.065186	1.4200908	-1.0	-1.0
chr7	47497950	47498110	ENSG00000136205.16|TNS3|SUGP2|SUGP2	922	-	2.8673778	1.1104307	-1.0	-1.0
chr7	47382411	47382511	ENSG00000136205.16|TNS3|SUGP2|SUGP2	901	-	5.7644844	1.0061904	-1.0	-1.0
chr7	47392691	47392796	ENSG00000136205.16|TNS3|SUGP2|SUGP2	906	-	3.042098	1.0270557	-1.0	-1.0
chr7	47571640	47571740	ENSG00000136205.16|TNS3|SUGP2|SUGP2	903	-	5.6625476	1.0136155	-1.0	-1.0
chr7	47495270	47495390	ENSG00000136205.16|TNS3|SUGP2|SUGP2	938	-	5.8313427	1.2055528	-1.0	-1.0
chr7	47383226	47383326	ENSG00000136205.16|TNS3|SUGP2|SUGP2	903	-	3.0280428	1.012003	-1.0	-1.0
chr7	47577825	47577995	ENSG00000136205.16|TNS3|SUGP2|SUGP2	926	-	5.389121	1.1302316	-1.0	-1.0
chr7	47391441	47391621	ENSG00000136205.16|TNS3|SUGP2|SUGP2	910	-	5.7083287	1.0458636	-1.0	-1.0
chr7	47499615	47499805	ENSG00000136205.16|TNS3|SUGP2|SUGP2	920	-	3.532353	1.0944175	-1.0	-1.0
chr7	47493090	47493205	ENSG00000136205.16|TNS3|SUGP2|SUGP2	941	-	4.4203634	1.2303096	-1.0	-1.0
chr7	47433266	47433366	ENSG00000136205.16|TNS3|SUGP2|SUGP2	903	-	5.684529	1.0136155	-1.0	-1.0
chr7	47500725	47500925	ENSG00000136205.16|TNS3|SUGP2|SUGP2	949	-	5.9318295	1.2949421	-1.0	-1.0
chr7	47392976	47393146	ENSG00000136205.16|TNS3|SUGP2|SUGP2	923	-	3.4612372	1.1160817	-1.0	-1.0
chr7	47392026	47392586	ENSG00000136205.16|TNS3|SUGP2|SUGP2	962	-	4.9054985	1.4166838	-1.0	-1.0
chr7	47455156	47455386	ENSG00000136205.16|TNS3|SUGP2|SUGP2	945	-	3.881209	1.2569075	-1.0	-1.0
chr7	47482645	47482745	ENSG00000136205.16|TNS3|SUGP2|SUGP2	902	-	3.6895838	1.0077591	-1.0	-1.0
chr7	47500170	47500350	ENSG00000136205.16|TNS3|SUGP2|SUGP2	936	-	2.8046558	1.1940511	-1.0	-1.0
chr7	47537842	47537947	ENSG00000136205.16|TNS3|SUGP2|SUGP2	957	-	5.9959345	1.3698099	-1.0	-1.0
chr7	47503505	47503745	ENSG00000136205.16|TNS3|SUGP2|SUGP2	926	-	4.970725	1.1300929	-1.0	-1.0
chr7	47550391	47550551	ENSG00000136205.16|TNS3|SUGP2|SUGP2	917	-	3.6802208	1.0793874	-1.0	-1.0
chr7	47502945	47503155	ENSG00000136205.16|TNS3|SUGP2|SUGP2	947	-	3.454278	1.2792742	-1.0	-1.0
chr7	47376476	47376626	ENSG00000136205.16|TNS3|SUGP2|SUGP2	941	-	5.835289	1.2276793	-1.0	-1.0
chr7	47537337	47537437	ENSG00000136205.16|TNS3|SUGP2|SUGP2	903	-	5.6762524	1.012003	-1.0	-1.0
chr7	47501930	47502925	ENSG00000136205.16|TNS3|SUGP2|SUGP2	968	-	3.8983219	1.4923633	-1.0	-1.0
chr7	47455766	47455866	ENSG00000136205.16|TNS3|SUGP2|SUGP2	911	-	5.7310004	1.0525076	-1.0	-1.0
chr7	47498575	47498770	ENSG00000136205.16|TNS3|SUGP2|SUGP2	961	-	3.8180807	1.4143966	-1.0	-1.0
chr7	47400164	47400289	ENSG00000136205.16|TNS3|SUGP2|SUGP2	921	-	5.8101287	1.1043452	-1.0	-1.0
chr7	47456511	47456641	ENSG00000136205.16|TNS3|SUGP2|SUGP2	911	-	4.3880963	1.0493684	-1.0	-1.0
chr7	47497770	47497950	ENSG00000136205.16|TNS3|SUGP2|SUGP2	927	-	3.2604973	1.137738	-1.0	-1.0
chr7	47387486	47387616	ENSG00000136205.16|TNS3|SUGP2|SUGP2	928	-	4.147209	1.1411024	-1.0	-1.0
chr7	47581070	47581315	ENSG00000136205.16|TNS3|SUGP2|SUGP2	923	-	5.3109736	1.1155719	-1.0	-1.0
chr7	47494590	47494985	ENSG00000136205.16|TNS3|SUGP2|SUGP2	925	-	3.5546567	1.1240557	-1.0	-1.0
chr7	47428811	47428951	ENSG00000136205.16|TNS3|SUGP2|SUGP2	931	-	2.9741576	1.1612787	-1.0	-1.0
chr7	47455606	47455721	ENSG00000136205.16|TNS3|SUGP2|SUGP2	920	-	3.4517694	1.0964482	-1.0	-1.0
chr7	47373986	47374171	ENSG00000136205.16|TNS3|SUGP2|SUGP2	957	-	5.9806423	1.361931	-1.0	-1.0
chr7	47296133	47296243	ENSG00000136205.16|TNS3|SUGP2|SUGP2	916	-	5.0845966	1.0755231	-1.0	-1.0
chr7	47295043	47295143	ENSG00000136205.16|TNS3|SUGP2|SUGP2	903	-	5.6625476	1.0136155	-1.0	-1.0
chr7	47480611	47480751	ENSG00000136205.16|TNS3|SUGP2|SUGP2	949	-	5.8925476	1.2957342	-1.0	-1.0
chr7	47290580	47290935	ENSG00000136205.16|TNS3|SUGP2|SUGP2	938	-	5.717369	1.2074425	-1.0	-1.0
chr7	47454931	47455101	ENSG00000136205.16|TNS3|SUGP2|SUGP2	955	-	3.6747127	1.3420706	-1.0	-1.0
chr7	47290395	47290575	ENSG00000136205.16|TNS3|SUGP2|SUGP2	959	-	5.4492655	1.3844459	-1.0	-1.0
chr7	47498110	47498230	ENSG00000136205.16|TNS3|SUGP2|SUGP2	911	-	3.0667205	1.051497	-1.0	-1.0
chr7	47494245	47494420	ENSG00000136205.16|TNS3|SUGP2|SUGP2	932	-	4.3311677	1.1694007	-1.0	-1.0
chr7	47384901	47385021	ENSG00000136205.16|TNS3|SUGP2|SUGP2	931	-	5.8154063	1.1639495	-1.0	-1.0
chr7	47505060	47505290	ENSG00000136205.16|TNS3|SUGP2|SUGP2	925	-	3.7710516	1.1268841	-1.0	-1.0
chr7	47496345	47496670	ENSG00000136205.16|TNS3|SUGP2|SUGP2	940	-	5.289165	1.2186818	-1.0	-1.0
chr7	47454301	47454401	ENSG00000136205.16|TNS3|SUGP2|SUGP2	903	-	3.6699202	1.012003	-1.0	-1.0
chr7	47498460	47498560	ENSG00000136205.16|TNS3|SUGP2|SUGP2	910	-	5.704692	1.0472236	-1.0	-1.0
chr7	47503225	47503445	ENSG00000136205.16|TNS3|SUGP2|SUGP2	979	-	4.2220345	1.6680363	-1.0	-1.0
chr7	47455981	47456096	ENSG00000136205.16|TNS3|SUGP2|SUGP2	952	-	4.068156	1.3223709	-1.0	-1.0
chr7	47503850	47504330	ENSG00000136205.16|TNS3|SUGP2|SUGP2	933	-	3.5896173	1.175064	-1.0	-1.0
chr7	47576575	47576745	ENSG00000136205.16|TNS3|SUGP2|SUGP2	957	-	5.605246	1.3705548	-1.0	-1.0
chr7	47576145	47576245	ENSG00000136205.16|TNS3|SUGP2|SUGP2	901	-	5.6419134	1.0061449	-1.0	-1.0
chr7	47494425	47494560	ENSG00000136205.16|TNS3|SUGP2|SUGP2	902	-	3.0177417	1.0090045	-1.0	-1.0
chr7	47392811	47392921	ENSG00000136205.16|TNS3|SUGP2|SUGP2	931	-	5.818657	1.1591927	-1.0	-1.0
chr7	47295508	47295633	ENSG00000136205.16|TNS3|SUGP2|SUGP2	920	-	5.7799277	1.0995646	-1.0	-1.0
chr7	47387916	47388041	ENSG00000136205.16|TNS3|SUGP2|SUGP2	945	-	5.230598	1.2590028	-1.0	-1.0
chr7	47501725	47501925	ENSG00000136205.16|TNS3|SUGP2|SUGP2	962	-	3.1911879	1.4163319	-1.0	-1.0
chr7	47294363	47294463	ENSG00000136205.16|TNS3|SUGP2|SUGP2	919	-	5.771161	1.0916884	-1.0	-1.0
chr7	47286595	47286765	ENSG00000136205.16|TNS3|SUGP2|SUGP2	925	-	4.594454	1.1238765	-1.0	-1.0
chr7	47501290	47501720	ENSG00000136205.16|TNS3|SUGP2|SUGP2	967	-	3.7700002	1.475269	-1.0	-1.0
chr7	47394526	47394666	ENSG00000136205.16|TNS3|SUGP2|SUGP2	917	-	5.744601	1.0816514	-1.0	-1.0
chr7	47492320	47492510	ENSG00000136205.16|TNS3|SUGP2|SUGP2	951	-	5.9487624	1.3105892	-1.0	-1.0
chr7	47500415	47500700	ENSG00000136205.16|TNS3|SUGP2|SUGP2	930	-	3.0947535	1.1534977	-1.0	-1.0
chr7	47398984	47399084	ENSG00000136205.16|TNS3|SUGP2|SUGP2	950	-	5.878066	1.299967	-1.0	-1.0
chr7	47375281	47375466	ENSG00000136205.16|TNS3|SUGP2|SUGP2	907	-	5.6865625	1.0315963	-1.0	-1.0
chr7	47390616	47390726	ENSG00000136205.16|TNS3|SUGP2|SUGP2	910	-	3.7653685	1.0456902	-1.0	-1.0
chr7	47432216	47432401	ENSG00000136205.16|TNS3|SUGP2|SUGP2	922	-	5.777018	1.1061674	-1.0	-1.0
chr7	47552606	47553131	ENSG00000136205.16|TNS3|SUGP2|SUGP2	966	-	4.5689316	1.4643024	-1.0	-1.0
chr7	47294613	47294793	ENSG00000136205.16|TNS3|SUGP2|SUGP2	941	-	5.8531	1.2327725	-1.0	-1.0
chr7	47504605	47504940	ENSG00000136205.16|TNS3|SUGP2|SUGP2	986	-	6.4707894	1.8477937	-1.0	-1.0
chr7	47555366	47555471	ENSG00000136205.16|TNS3|SUGP2|SUGP2	934	-	3.2274034	1.1823356	-1.0	-1.0
chr7	47387641	47387741	ENSG00000136205.16|TNS3|SUGP2|SUGP2	911	-	5.7310004	1.0525076	-1.0	-1.0
chr7	47453816	47453916	ENSG00000136205.16|TNS3|SUGP2|SUGP2	903	-	5.6693926	1.0136155	-1.0	-1.0
chr7	47289510	47289770	ENSG00000136205.16|TNS3|SUGP2|SUGP2	916	-	4.6930103	1.0775083	-1.0	-1.0
chr7	47388091	47388286	ENSG00000136205.16|TNS3|SUGP2|SUGP2	966	-	4.1577578	1.4673983	-1.0	-1.0
chr7	47285785	47285890	ENSG00000136205.16|TNS3|SUGP2|SUGP2	955	-	5.9360156	1.3421477	-1.0	-1.0
chr7	47382586	47382736	ENSG00000136205.16|TNS3|SUGP2|SUGP2	937	-	5.837351	1.2006731	-1.0	-1.0
chr7	47553311	47553726	ENSG00000136205.16|TNS3|SUGP2|SUGP2	979	-	4.0588617	1.6740674	-1.0	-1.0
chr7	47957970	47958135	ENSG00000136273.11|HUS1|SUGP2|SUGP2	922	-	3.813934	1.1073915	-1.0	-1.0
chr7	47957340	47957695	ENSG00000136273.11|HUS1|SUGP2|SUGP2	959	-	4.4522567	1.3828707	-1.0	-1.0
chr7	47955880	47956280	ENSG00000136273.11|HUS1|SUGP2|SUGP2	961	-	4.827998	1.4097508	-1.0	-1.0
chr7	47958495	47958665	ENSG00000136273.11|HUS1|SUGP2|SUGP2	935	-	3.647129	1.18951	-1.0	-1.0
chr7	47958380	47958490	ENSG00000136273.11|HUS1|SUGP2|SUGP2	927	-	3.0581598	1.1386076	-1.0	-1.0
chr7	47957740	47957910	ENSG00000136273.11|HUS1|SUGP2|SUGP2	933	-	4.3511057	1.1751364	-1.0	-1.0
chr7	47958225	47958325	ENSG00000136273.11|HUS1|SUGP2|SUGP2	911	-	5.7112947	1.0521728	-1.0	-1.0
chr7	47956300	47956425	ENSG00000136273.11|HUS1|SUGP2|SUGP2	928	-	3.8653193	1.1417747	-1.0	-1.0
chr7	47956430	47957320	ENSG00000136273.11|HUS1|SUGP2|SUGP2	965	-	4.351953	1.4618142	-1.0	-1.0
chr7	50513934	50514059	ENSG00000132437.17|DDC|SUGP2|SUGP2	912	-	5.7296877	1.055464	-1.0	-1.0
chr7	50520224	50520334	ENSG00000132437.17|DDC|SUGP2|SUGP2	901	-	5.6419134	1.00616	-1.0	-1.0
chr7	50522359	50522594	ENSG00000132437.17|DDC|SUGP2|SUGP2	951	-	5.94976	1.3140316	-1.0	-1.0
chr7	50523084	50523199	ENSG00000132437.17|DDC|SUGP2|SUGP2	907	-	4.6930604	1.0321416	-1.0	-1.0
chr7	50521364	50521564	ENSG00000132437.17|DDC|SUGP2|SUGP2	950	-	5.915118	1.3004051	-1.0	-1.0
chr7	50514304	50514469	ENSG00000132437.17|DDC|SUGP2|SUGP2	939	-	5.8587956	1.2159493	-1.0	-1.0
chr7	50523379	50523489	ENSG00000132437.17|DDC|SUGP2|SUGP2	941	-	5.834254	1.2267452	-1.0	-1.0
chr7	50515014	50515214	ENSG00000132437.17|DDC|SUGP2|SUGP2	952	-	4.311059	1.3146937	-1.0	-1.0
chr7	50513935	50514060	ENSG00000132436.11|FIGNL1|SUGP2|SUGP2	912	-	5.7296395	1.0554266	-1.0	-1.0
chr7	50523380	50523490	ENSG00000132436.11|FIGNL1|SUGP2|SUGP2	931	-	5.799085	1.1593909	-1.0	-1.0
chr7	50523085	50523185	ENSG00000132436.11|FIGNL1|SUGP2|SUGP2	903	-	3.674826	1.012003	-1.0	-1.0
chr7	50522360	50522595	ENSG00000132436.11|FIGNL1|SUGP2|SUGP2	950	-	5.944614	1.3025941	-1.0	-1.0
chr7	50515010	50515215	ENSG00000132436.11|FIGNL1|SUGP2|SUGP2	950	-	4.287777	1.303852	-1.0	-1.0
chr7	50520225	50520330	ENSG00000132436.11|FIGNL1|SUGP2|SUGP2	901	-	5.6419134	1.0061449	-1.0	-1.0
chr7	50514305	50514465	ENSG00000132436.11|FIGNL1|SUGP2|SUGP2	941	-	5.869636	1.2282583	-1.0	-1.0
chr7	50521365	50521560	ENSG00000132436.11|FIGNL1|SUGP2|SUGP2	951	-	5.921026	1.3091278	-1.0	-1.0
chr7	50607753	50607898	ENSG00000106070.17|GRB10|SUGP2|SUGP2	929	-	5.7768855	1.1477251	-1.0	-1.0
chr7	50784160	50784285	ENSG00000106070.17|GRB10|SUGP2|SUGP2	927	-	5.7736073	1.135505	-1.0	-1.0
chr7	50786355	50786515	ENSG00000106070.17|GRB10|SUGP2|SUGP2	936	-	4.922083	1.1937698	-1.0	-1.0
chr7	50784445	50784555	ENSG00000106070.17|GRB10|SUGP2|SUGP2	935	-	5.8084145	1.1872813	-1.0	-1.0
chr7	51262064	51262289	ENSG00000106078.17|COBL|SUGP2|SUGP2	955	-	5.5894547	1.350714	-1.0	-1.0
chr7	51260874	51261064	ENSG00000106078.17|COBL|SUGP2|SUGP2	941	-	5.8746266	1.2291372	-1.0	-1.0
chr7	51261119	51261254	ENSG00000106078.17|COBL|SUGP2|SUGP2	911	-	5.7120466	1.0528849	-1.0	-1.0
chr7	51280784	51281009	ENSG00000106078.17|COBL|SUGP2|SUGP2	929	-	5.7904463	1.1468364	-1.0	-1.0
chr7	51280574	51280674	ENSG00000106078.17|COBL|SUGP2|SUGP2	902	-	3.6650033	1.0083202	-1.0	-1.0
chr7	51281674	51281779	ENSG00000106078.17|COBL|SUGP2|SUGP2	905	-	5.669978	1.0229704	-1.0	-1.0
chr7	51095984	51096124	ENSG00000106078.17|COBL|SUGP2|SUGP2	911	-	5.347442	1.048914	-1.0	-1.0
chr7	51096699	51096839	ENSG00000106078.17|COBL|SUGP2|SUGP2	919	-	5.752706	1.0891544	-1.0	-1.0
chr7	51262294	51262404	ENSG00000106078.17|COBL|SUGP2|SUGP2	915	-	5.7383327	1.0685605	-1.0	-1.0
chr7	51263124	51263239	ENSG00000106078.17|COBL|SUGP2|SUGP2	912	-	5.7336454	1.0558329	-1.0	-1.0
chr7	51199899	51200004	ENSG00000106078.17|COBL|SUGP2|SUGP2	945	-	5.828638	1.2609857	-1.0	-1.0
chr7	51281214	51281354	ENSG00000106078.17|COBL|SUGP2|SUGP2	906	-	5.030634	1.0248504	-1.0	-1.0
chr7	51281414	51281649	ENSG00000106078.17|COBL|SUGP2|SUGP2	946	-	5.5769496	1.2674189	-1.0	-1.0
chr7	51090434	51091054	ENSG00000106078.17|COBL|SUGP2|SUGP2	953	-	5.667525	1.3288865	-1.0	-1.0
chr7	51091649	51091774	ENSG00000106078.17|COBL|SUGP2|SUGP2	911	-	5.7548776	1.0524858	-1.0	-1.0
chr7	51282644	51282894	ENSG00000106078.17|COBL|SUGP2|SUGP2	969	-	6.13831	1.5077608	-1.0	-1.0
chr7	51282479	51282629	ENSG00000106078.17|COBL|SUGP2|SUGP2	914	-	5.7372384	1.064783	-1.0	-1.0
chr7	55054344	55054489	ENSG00000146648.17|EGFR|SUGP2|SUGP2	905	+	5.6729536	1.023658	-1.0	-1.0
chr7	55051949	55052049	ENSG00000146648.17|EGFR|SUGP2|SUGP2	903	+	5.648827	1.012003	-1.0	-1.0
chr7	64533577	64533677	ENSG00000173041.11|ZNF680|SUGP2|SUGP2	903	-	5.655699	1.0136155	-1.0	-1.0
chr7	64530387	64530502	ENSG00000173041.11|ZNF680|SUGP2|SUGP2	925	-	5.763359	1.125226	-1.0	-1.0
chr7	64528962	64529067	ENSG00000173041.11|ZNF680|SUGP2|SUGP2	919	-	5.7679987	1.0905713	-1.0	-1.0
chr7	64529122	64529227	ENSG00000173041.11|ZNF680|SUGP2|SUGP2	914	-	5.747735	1.0673192	-1.0	-1.0
chr7	64528677	64528802	ENSG00000173041.11|ZNF680|SUGP2|SUGP2	903	-	5.648827	1.012003	-1.0	-1.0
chr7	65051380	65051570	ENSG00000234585.6|CCT6P3|SUGP2|SUGP2	933	+	3.8796372	1.173472	-1.0	-1.0
chr7	65052320	65052495	ENSG00000234585.6|CCT6P3|SUGP2|SUGP2	919	+	3.4811637	1.0903002	-1.0	-1.0
chr7	65840211	65840336	ENSG00000236529.1|AC093582.1|SUGP2|SUGP2	950	+	5.908853	1.3044667	-1.0	-1.0
chr7	65840351	65840591	ENSG00000236529.1|AC093582.1|SUGP2|SUGP2	951	+	5.965679	1.3072339	-1.0	-1.0
chr7	65919705	65919805	ENSG00000196715.5|VKORC1L1|SUGP2|SUGP2	903	+	3.6699202	1.0117373	-1.0	-1.0
chr7	65919415	65919600	ENSG00000196715.5|VKORC1L1|SUGP2|SUGP2	956	+	4.966481	1.3602079	-1.0	-1.0
chr7	65884940	65885120	ENSG00000196715.5|VKORC1L1|SUGP2|SUGP2	905	+	3.688679	1.0222812	-1.0	-1.0
chr7	65936935	65937035	ENSG00000196715.5|VKORC1L1|SUGP2|SUGP2	903	+	5.6762524	1.01236	-1.0	-1.0
chr7	65925130	65925235	ENSG00000196715.5|VKORC1L1|SUGP2|SUGP2	936	+	5.818521	1.1937919	-1.0	-1.0
chr7	65935850	65935955	ENSG00000196715.5|VKORC1L1|SUGP2|SUGP2	908	+	5.7323656	1.0339892	-1.0	-1.0
chr7	65936525	65936635	ENSG00000196715.5|VKORC1L1|SUGP2|SUGP2	927	+	5.778694	1.1350437	-1.0	-1.0
chr7	65937070	65937185	ENSG00000196715.5|VKORC1L1|SUGP2|SUGP2	902	+	5.681078	1.0090104	-1.0	-1.0
chr7	65885915	65886270	ENSG00000196715.5|VKORC1L1|SUGP2|SUGP2	917	+	5.388504	1.079708	-1.0	-1.0
chr7	65924920	65925100	ENSG00000196715.5|VKORC1L1|SUGP2|SUGP2	953	+	5.9430704	1.3263465	-1.0	-1.0
chr7	65922680	65922785	ENSG00000196715.5|VKORC1L1|SUGP2|SUGP2	907	+	5.686784	1.0337006	-1.0	-1.0
chr7	65925255	65925355	ENSG00000196715.5|VKORC1L1|SUGP2|SUGP2	903	+	5.6693926	1.0136155	-1.0	-1.0
chr7	66139034	66139189	ENSG00000249319.2|AC068533.4|SUGP2|SUGP2	918	+	4.6293554	1.0856779	-1.0	-1.0
chr7	66137354	66137829	ENSG00000249319.2|AC068533.4|SUGP2|SUGP2	957	+	5.4972754	1.3653586	-1.0	-1.0
chr7	66137914	66138094	ENSG00000249319.2|AC068533.4|SUGP2|SUGP2	926	+	5.235266	1.1280987	-1.0	-1.0
chr7	66141614	66142169	ENSG00000249319.2|AC068533.4|SUGP2|SUGP2	961	+	4.7654643	1.4090948	-1.0	-1.0
chr7	66140974	66141159	ENSG00000249319.2|AC068533.4|SUGP2|SUGP2	937	+	5.8437457	1.1995877	-1.0	-1.0
chr7	66142299	66142419	ENSG00000249319.2|AC068533.4|SUGP2|SUGP2	913	+	5.7228017	1.0591826	-1.0	-1.0
chr7	66139414	66139854	ENSG00000249319.2|AC068533.4|SUGP2|SUGP2	966	+	5.569861	1.4650619	-1.0	-1.0
chr7	66139949	66140134	ENSG00000249319.2|AC068533.4|SUGP2|SUGP2	931	+	4.180434	1.159704	-1.0	-1.0
chr7	66143034	66143134	ENSG00000249319.2|AC068533.4|SUGP2|SUGP2	901	+	5.6419134	1.0061449	-1.0	-1.0
chr7	66140324	66140504	ENSG00000249319.2|AC068533.4|SUGP2|SUGP2	953	+	4.0603027	1.3249513	-1.0	-1.0
chr7	66138109	66138339	ENSG00000249319.2|AC068533.4|SUGP2|SUGP2	948	+	5.923712	1.2871342	-1.0	-1.0
chr7	66137354	66137829	ENSG00000241258.6|CRCP|SUGP2|SUGP2	957	+	5.4972754	1.365125	-1.0	-1.0
chr7	66137914	66138094	ENSG00000241258.6|CRCP|SUGP2|SUGP2	926	+	5.235266	1.128013	-1.0	-1.0
chr7	66141614	66142169	ENSG00000241258.6|CRCP|SUGP2|SUGP2	961	+	4.7654643	1.4093821	-1.0	-1.0
chr7	66140974	66141159	ENSG00000241258.6|CRCP|SUGP2|SUGP2	937	+	5.8437457	1.1994356	-1.0	-1.0
chr7	66142299	66142419	ENSG00000241258.6|CRCP|SUGP2|SUGP2	913	+	5.7228017	1.0591826	-1.0	-1.0
chr7	66139034	66139209	ENSG00000241258.6|CRCP|SUGP2|SUGP2	916	+	4.53506	1.0776584	-1.0	-1.0
chr7	66139414	66139854	ENSG00000241258.6|CRCP|SUGP2|SUGP2	966	+	5.569861	1.4652227	-1.0	-1.0
chr7	66139949	66140134	ENSG00000241258.6|CRCP|SUGP2|SUGP2	931	+	4.180434	1.1603605	-1.0	-1.0
chr7	66143034	66143134	ENSG00000241258.6|CRCP|SUGP2|SUGP2	901	+	5.6419134	1.0061449	-1.0	-1.0
chr7	66140324	66140504	ENSG00000241258.6|CRCP|SUGP2|SUGP2	953	+	4.0603027	1.3238337	-1.0	-1.0
chr7	66138109	66138339	ENSG00000241258.6|CRCP|SUGP2|SUGP2	948	+	5.923712	1.2870117	-1.0	-1.0
chr7	66208181	66208366	ENSG00000169902.13|TPST1|SUGP2|SUGP2	952	+	5.1195264	1.32099	-1.0	-1.0
chr7	66238852	66238952	ENSG00000169902.13|TPST1|SUGP2|SUGP2	902	+	5.6831417	1.009513	-1.0	-1.0
chr7	66207891	66208176	ENSG00000169902.13|TPST1|SUGP2|SUGP2	981	+	4.991576	1.7315655	-1.0	-1.0
chr7	66206246	66206346	ENSG00000169902.13|TPST1|SUGP2|SUGP2	906	+	5.6913276	1.028975	-1.0	-1.0
chr7	66209336	66209541	ENSG00000169902.13|TPST1|SUGP2|SUGP2	944	+	5.8716826	1.25118	-1.0	-1.0
chr7	66239067	66239257	ENSG00000169902.13|TPST1|SUGP2|SUGP2	954	+	5.9525514	1.3380208	-1.0	-1.0
chr7	66301199	66301439	ENSG00000169902.13|TPST1|SUGP2|SUGP2	952	+	4.9441857	1.3149236	-1.0	-1.0
chr7	66302504	66302879	ENSG00000169902.13|TPST1|SUGP2|SUGP2	927	+	4.467115	1.1395674	-1.0	-1.0
chr7	66206666	66206776	ENSG00000169902.13|TPST1|SUGP2|SUGP2	902	+	5.701603	1.0085275	-1.0	-1.0
chr7	66208391	66208531	ENSG00000169902.13|TPST1|SUGP2|SUGP2	950	+	3.7330818	1.3020464	-1.0	-1.0
chr7	66301034	66301134	ENSG00000169902.13|TPST1|SUGP2|SUGP2	909	+	5.6980424	1.0397961	-1.0	-1.0
chr7	66306454	66306564	ENSG00000169902.13|TPST1|SUGP2|SUGP2	903	+	5.6625476	1.0136155	-1.0	-1.0
chr7	66207011	66207876	ENSG00000169902.13|TPST1|SUGP2|SUGP2	965	+	4.659496	1.4587878	-1.0	-1.0
chr7	66454646	66454756	ENSG00000179406.7|LINC00174|SUGP2|SUGP2	911	-	5.7275043	1.050425	-1.0	-1.0
chr7	66378598	66378703	ENSG00000179406.7|LINC00174|SUGP2|SUGP2	901	-	5.6419134	1.0061449	-1.0	-1.0
chr7	66379678	66379798	ENSG00000179406.7|LINC00174|SUGP2|SUGP2	903	-	5.6693926	1.0136155	-1.0	-1.0
chr7	66529897	66530077	ENSG00000229180.6|AC006001.3|SUGP2|SUGP2	936	-	4.793778	1.1916384	-1.0	-1.0
chr7	66641342	66641472	ENSG00000243335.9|KCTD7|SUGP2|SUGP2	950	+	5.9060874	1.3019701	-1.0	-1.0
chr7	66640532	66640662	ENSG00000243335.9|KCTD7|SUGP2|SUGP2	902	+	3.6721241	1.0078335	-1.0	-1.0
chr7	66640832	66641007	ENSG00000243335.9|KCTD7|SUGP2|SUGP2	957	+	4.796598	1.3668419	-1.0	-1.0
chr7	66642852	66642952	ENSG00000243335.9|KCTD7|SUGP2|SUGP2	919	+	5.790095	1.0894542	-1.0	-1.0
chr7	66639852	66640007	ENSG00000243335.9|KCTD7|SUGP2|SUGP2	912	+	5.712871	1.0533726	-1.0	-1.0
chr7	66642392	66642507	ENSG00000243335.9|KCTD7|SUGP2|SUGP2	953	+	5.9655676	1.3303218	-1.0	-1.0
chr7	66639642	66639782	ENSG00000243335.9|KCTD7|SUGP2|SUGP2	921	+	5.744028	1.102685	-1.0	-1.0
chr7	66640559	66640664	ENSG00000284461.1|RABGEF1|SUGP2|SUGP2	901	+	3.6600647	1.0044951	-1.0	-1.0
chr7	66769482	66769677	ENSG00000284461.1|RABGEF1|SUGP2|SUGP2	936	+	4.631166	1.1929159	-1.0	-1.0
chr7	66763682	66763787	ENSG00000284461.1|RABGEF1|SUGP2|SUGP2	908	+	3.730923	1.0344996	-1.0	-1.0
chr7	66770292	66770407	ENSG00000284461.1|RABGEF1|SUGP2|SUGP2	912	+	5.7343645	1.0578831	-1.0	-1.0
chr7	66768352	66768457	ENSG00000284461.1|RABGEF1|SUGP2|SUGP2	909	+	5.6980424	1.0397961	-1.0	-1.0
chr7	66642389	66642509	ENSG00000284461.1|RABGEF1|SUGP2|SUGP2	951	+	5.9225	1.3076655	-1.0	-1.0
chr7	66764347	66764522	ENSG00000284461.1|RABGEF1|SUGP2|SUGP2	939	+	4.548492	1.2160233	-1.0	-1.0
chr7	66770047	66770212	ENSG00000284461.1|RABGEF1|SUGP2|SUGP2	959	+	4.8243194	1.3908135	-1.0	-1.0
chr7	66642254	66642354	ENSG00000284461.1|RABGEF1|SUGP2|SUGP2	911	+	5.7112947	1.0521728	-1.0	-1.0
chr7	66767867	66768217	ENSG00000284461.1|RABGEF1|SUGP2|SUGP2	915	+	5.135876	1.0722327	-1.0	-1.0
chr7	66767577	66767687	ENSG00000284461.1|RABGEF1|SUGP2|SUGP2	959	+	5.9975123	1.3879025	-1.0	-1.0
chr7	66765597	66765737	ENSG00000284461.1|RABGEF1|SUGP2|SUGP2	958	+	5.9809685	1.3782593	-1.0	-1.0
chr7	66769722	66769827	ENSG00000284461.1|RABGEF1|SUGP2|SUGP2	905	+	5.669978	1.0229704	-1.0	-1.0
chr7	66639644	66639784	ENSG00000284461.1|RABGEF1|SUGP2|SUGP2	922	+	5.7499776	1.1067556	-1.0	-1.0
chr7	66769197	66769467	ENSG00000284461.1|RABGEF1|SUGP2|SUGP2	988	+	6.500868	1.937632	-1.0	-1.0
chr7	66640834	66641004	ENSG00000284461.1|RABGEF1|SUGP2|SUGP2	960	+	4.8770475	1.3947415	-1.0	-1.0
chr7	66768462	66768707	ENSG00000284461.1|RABGEF1|SUGP2|SUGP2	971	+	4.347191	1.5385433	-1.0	-1.0
chr7	66639854	66640009	ENSG00000284461.1|RABGEF1|SUGP2|SUGP2	906	+	5.6741085	1.0276644	-1.0	-1.0
chr7	66641344	66641474	ENSG00000284461.1|RABGEF1|SUGP2|SUGP2	948	+	5.9053187	1.2828449	-1.0	-1.0
chr7	66770045	66770215	ENSG00000154710.16|RABGEF1|SUGP2|SUGP2	958	+	4.8896995	1.3806759	-1.0	-1.0
chr7	66768462	66768707	ENSG00000154710.16|RABGEF1|SUGP2|SUGP2	971	+	4.347191	1.5387043	-1.0	-1.0
chr7	66765597	66765737	ENSG00000154710.16|RABGEF1|SUGP2|SUGP2	958	+	5.9809685	1.3782855	-1.0	-1.0
chr7	66769480	66769675	ENSG00000154710.16|RABGEF1|SUGP2|SUGP2	939	+	4.7544312	1.2125999	-1.0	-1.0
chr7	66767867	66768217	ENSG00000154710.16|RABGEF1|SUGP2|SUGP2	915	+	5.135876	1.0723616	-1.0	-1.0
chr7	66763682	66763787	ENSG00000154710.16|RABGEF1|SUGP2|SUGP2	907	+	3.730923	1.0338565	-1.0	-1.0
chr7	66767577	66767687	ENSG00000154710.16|RABGEF1|SUGP2|SUGP2	959	+	5.9975123	1.3876389	-1.0	-1.0
chr7	66764347	66764522	ENSG00000154710.16|RABGEF1|SUGP2|SUGP2	939	+	4.548492	1.2150201	-1.0	-1.0
chr7	66769190	66769465	ENSG00000154710.16|RABGEF1|SUGP2|SUGP2	987	+	6.3970017	1.8924966	-1.0	-1.0
chr7	66768352	66768457	ENSG00000154710.16|RABGEF1|SUGP2|SUGP2	909	+	5.6980424	1.0397961	-1.0	-1.0
chr7	66769720	66769825	ENSG00000154710.16|RABGEF1|SUGP2|SUGP2	901	+	5.6419134	1.0061449	-1.0	-1.0
chr7	66905596	66905706	ENSG00000273142.1|AC073335.2|SUGP2|SUGP2	931	+	3.6390078	1.1638014	-1.0	-1.0
chr7	66905456	66905576	ENSG00000273142.1|AC073335.2|SUGP2|SUGP2	909	+	3.2924373	1.0430111	-1.0	-1.0
chr7	66905711	66905896	ENSG00000273142.1|AC073335.2|SUGP2|SUGP2	927	+	4.2017074	1.1368722	-1.0	-1.0
chr7	66904661	66904806	ENSG00000273142.1|AC073335.2|SUGP2|SUGP2	926	+	3.716965	1.129825	-1.0	-1.0
chr7	66904916	66905156	ENSG00000273142.1|AC073335.2|SUGP2|SUGP2	932	+	4.2909474	1.1679822	-1.0	-1.0
chr7	66905181	66905306	ENSG00000273142.1|AC073335.2|SUGP2|SUGP2	907	+	2.5910816	1.0330708	-1.0	-1.0
chr7	66936718	66936818	ENSG00000106609.16|TMEM248|SUGP2|SUGP2	907	+	5.7508993	1.0326511	-1.0	-1.0
chr7	66937313	66937508	ENSG00000106609.16|TMEM248|SUGP2|SUGP2	945	+	4.5595875	1.2609184	-1.0	-1.0
chr7	67155943	67156043	ENSG00000198874.12|TYW1|SUGP2|SUGP2	911	+	5.7112947	1.0521728	-1.0	-1.0
chr7	67311040	67311295	ENSG00000106610.14|STAG3L4|SUGP2|SUGP2	909	+	4.216362	1.039652	-1.0	-1.0
chr7	72882975	72883115	ENSG00000196313.11|POM121|SUGP2|SUGP2	920	+	2.9906614	1.0965558	-1.0	-1.0
chr7	72895330	72895440	ENSG00000196313.11|POM121|SUGP2|SUGP2	903	+	3.3412495	1.0117911	-1.0	-1.0
chr7	72914343	72914478	ENSG00000196313.11|POM121|SUGP2|SUGP2	908	+	3.7314703	1.0350815	-1.0	-1.0
chr7	72916888	72917063	ENSG00000196313.11|POM121|SUGP2|SUGP2	953	+	4.9029555	1.3237824	-1.0	-1.0
chr7	72895530	72895655	ENSG00000196313.11|POM121|SUGP2|SUGP2	946	+	4.005609	1.2658633	-1.0	-1.0
chr7	72895200	72895315	ENSG00000196313.11|POM121|SUGP2|SUGP2	919	+	3.1199627	1.0936376	-1.0	-1.0
chr7	72887320	72887620	ENSG00000196313.11|POM121|SUGP2|SUGP2	948	+	4.4290934	1.2817744	-1.0	-1.0
chr7	72886835	72887020	ENSG00000196313.11|POM121|SUGP2|SUGP2	961	+	6.058806	1.4127556	-1.0	-1.0
chr7	72913145	72913250	ENSG00000196313.11|POM121|SUGP2|SUGP2	909	+	3.727367	1.0392996	-1.0	-1.0
chr7	72891760	72891955	ENSG00000196313.11|POM121|SUGP2|SUGP2	937	+	2.703587	1.2010695	-1.0	-1.0
chr7	72893955	72894065	ENSG00000196313.11|POM121|SUGP2|SUGP2	923	+	2.8075798	1.1116681	-1.0	-1.0
chr7	72893605	72893795	ENSG00000196313.11|POM121|SUGP2|SUGP2	980	+	6.3517904	1.7089281	-1.0	-1.0
chr7	73447529	73447664	ENSG00000009954.10|BAZ1B|SUGP2|SUGP2	951	-	5.902942	1.3081951	-1.0	-1.0
chr7	73695491	73696176	ENSG00000071462.11|BUD23|SUGP2|SUGP2	990	+	4.0703096	1.9960029	-1.0	-1.0
chr7	73694021	73695226	ENSG00000071462.11|BUD23|SUGP2|SUGP2	975	+	3.5721042	1.6046116	-1.0	-1.0
chr7	73696206	73697576	ENSG00000071462.11|BUD23|SUGP2|SUGP2	983	+	3.7286994	1.7736498	-1.0	-1.0
chr7	75520110	75520300	ENSG00000127957.17|PMS2P3|SUGP2|SUGP2	930	-	3.447944	1.155714	-1.0	-1.0
chr7	75524140	75524335	ENSG00000127957.17|PMS2P3|SUGP2|SUGP2	956	-	5.9697256	1.3525994	-1.0	-1.0
chr7	75519810	75520075	ENSG00000127957.17|PMS2P3|SUGP2|SUGP2	948	-	4.4383197	1.283149	-1.0	-1.0
chr7	75523880	75524090	ENSG00000127957.17|PMS2P3|SUGP2|SUGP2	985	-	3.9940555	1.8216943	-1.0	-1.0
chr7	75920461	75920566	ENSG00000127948.15|POR|SUGP2|SUGP2	914	+	5.765282	1.0647578	-1.0	-1.0
chr7	75918881	75918981	ENSG00000127948.15|POR|SUGP2|SUGP2	901	+	5.6419134	1.0061449	-1.0	-1.0
chr7	75935661	75935766	ENSG00000127948.15|POR|SUGP2|SUGP2	918	+	3.7707682	1.0846975	-1.0	-1.0
chr7	76587497	76587757	ENSG00000205485.13|AC004980.1|SUGP2|SUGP2	1000	+	3.9183161	3.8137338	-1.0	-1.0
chr7	76565612	76565812	ENSG00000205485.13|AC004980.1|SUGP2|SUGP2	992	+	6.7111535	2.112118	-1.0	-1.0
chr7	76566127	76566317	ENSG00000205485.13|AC004980.1|SUGP2|SUGP2	963	+	6.078877	1.427063	-1.0	-1.0
chr7	76587852	76588532	ENSG00000205485.13|AC004980.1|SUGP2|SUGP2	995	+	3.1888628	2.3206387	-1.0	-1.0
chr7	76588892	76589067	ENSG00000205485.13|AC004980.1|SUGP2|SUGP2	938	+	2.9138014	1.2078482	-1.0	-1.0
chr7	76585562	76587392	ENSG00000205485.13|AC004980.1|SUGP2|SUGP2	990	+	3.1154451	1.979096	-1.0	-1.0
chr7	76589087	76589267	ENSG00000205485.13|AC004980.1|SUGP2|SUGP2	928	+	2.4103785	1.1441818	-1.0	-1.0
chr7	76562562	76562762	ENSG00000205485.13|AC004980.1|SUGP2|SUGP2	993	+	5.1701493	2.1296754	-1.0	-1.0
chr7	76565817	76566087	ENSG00000205485.13|AC004980.1|SUGP2|SUGP2	996	+	6.8794527	2.4209132	-1.0	-1.0
chr7	76562017	76562117	ENSG00000205485.13|AC004980.1|SUGP2|SUGP2	903	+	5.648827	1.012003	-1.0	-1.0
chr7	76585312	76585547	ENSG00000205485.13|AC004980.1|SUGP2|SUGP2	969	+	3.0572498	1.5070894	-1.0	-1.0
chr7	76563712	76563977	ENSG00000205485.13|AC004980.1|SUGP2|SUGP2	983	+	5.325059	1.7618848	-1.0	-1.0
chr7	76566332	76566567	ENSG00000205485.13|AC004980.1|SUGP2|SUGP2	999	+	5.846572	3.1391764	-1.0	-1.0
chr7	76562237	76562447	ENSG00000205485.13|AC004980.1|SUGP2|SUGP2	993	+	4.68997	2.1278443	-1.0	-1.0
chr7	77075003	77075103	ENSG00000259628.1|AC007000.3|SUGP2|SUGP2	903	+	5.6625476	1.0136155	-1.0	-1.0
chr7	77071023	77071138	ENSG00000259628.1|AC007000.3|SUGP2|SUGP2	921	+	5.7779455	1.103471	-1.0	-1.0
chr7	77074288	77074403	ENSG00000259628.1|AC007000.3|SUGP2|SUGP2	908	+	5.6890516	1.035942	-1.0	-1.0
chr7	77066243	77066388	ENSG00000259628.1|AC007000.3|SUGP2|SUGP2	951	+	4.0347614	1.310359	-1.0	-1.0
chr7	77183209	77183324	ENSG00000259628.1|AC007000.3|SUGP2|SUGP2	909	+	5.706749	1.0431763	-1.0	-1.0
chr7	77068833	77068978	ENSG00000259628.1|AC007000.3|SUGP2|SUGP2	924	+	5.7874217	1.1216125	-1.0	-1.0
chr7	77070913	77071013	ENSG00000259628.1|AC007000.3|SUGP2|SUGP2	903	+	5.725578	1.0136155	-1.0	-1.0
chr7	77069383	77069573	ENSG00000259628.1|AC007000.3|SUGP2|SUGP2	941	+	5.0007043	1.2304231	-1.0	-1.0
chr7	77072273	77072428	ENSG00000259628.1|AC007000.3|SUGP2|SUGP2	924	+	5.775257	1.1173024	-1.0	-1.0
chr7	77074613	77074758	ENSG00000259628.1|AC007000.3|SUGP2|SUGP2	922	+	3.211922	1.10947	-1.0	-1.0
chr7	77074883	77074983	ENSG00000259628.1|AC007000.3|SUGP2|SUGP2	901	+	3.0047877	1.0035348	-1.0	-1.0
chr7	77071578	77071693	ENSG00000259628.1|AC007000.3|SUGP2|SUGP2	914	+	3.5839424	1.0658123	-1.0	-1.0
chr7	77169369	77169539	ENSG00000259628.1|AC007000.3|SUGP2|SUGP2	908	+	5.7006726	1.0358201	-1.0	-1.0
chr7	77071428	77071553	ENSG00000259628.1|AC007000.3|SUGP2|SUGP2	917	+	5.757663	1.0829319	-1.0	-1.0
chr7	77075333	77075523	ENSG00000259628.1|AC007000.3|SUGP2|SUGP2	941	+	5.1370406	1.2311043	-1.0	-1.0
chr7	77199439	77199654	ENSG00000135205.14|CCDC146|SUGP2|SUGP2	937	+	5.7605677	1.2016771	-1.0	-1.0
chr7	77169369	77169539	ENSG00000135205.14|CCDC146|SUGP2|SUGP2	908	+	5.7006726	1.0358257	-1.0	-1.0
chr7	77200539	77200724	ENSG00000135205.14|CCDC146|SUGP2|SUGP2	927	+	5.789666	1.1392832	-1.0	-1.0
chr7	77183209	77183324	ENSG00000135205.14|CCDC146|SUGP2|SUGP2	909	+	5.706749	1.0431763	-1.0	-1.0
chr7	77400275	77400380	ENSG00000186088.15|GSAP|SUGP2|SUGP2	907	-	5.6902084	1.0337006	-1.0	-1.0
chr7	77400160	77400275	ENSG00000186088.15|GSAP|SUGP2|SUGP2	909	-	5.7351933	1.0402168	-1.0	-1.0
chr7	77401770	77401870	ENSG00000186088.15|GSAP|SUGP2|SUGP2	922	-	5.804143	1.1056634	-1.0	-1.0
chr7	77316989	77317154	ENSG00000186088.15|GSAP|SUGP2|SUGP2	943	-	5.592845	1.2420416	-1.0	-1.0
chr7	77400540	77400665	ENSG00000186088.15|GSAP|SUGP2|SUGP2	905	-	3.6906617	1.0232683	-1.0	-1.0
chr7	77587336	77587531	ENSG00000127947.15|PTPN12|SUGP2|SUGP2	955	+	5.231994	1.3427082	-1.0	-1.0
chr7	77692238	77692553	ENSG00000214293.8|APTR|SUGP2|SUGP2	989	-	4.253371	1.9521686	-1.0	-1.0
chr7	77702443	77703008	ENSG00000187257.15|RSBN1L|SUGP2|SUGP2	971	+	5.2025266	1.5423678	-1.0	-1.0
chr7	77701383	77701483	ENSG00000187257.15|RSBN1L|SUGP2|SUGP2	907	+	5.7323656	1.0333636	-1.0	-1.0
chr7	77710278	77710383	ENSG00000187257.15|RSBN1L|SUGP2|SUGP2	919	+	5.763881	1.0891685	-1.0	-1.0
chr7	77703038	77703248	ENSG00000187257.15|RSBN1L|SUGP2|SUGP2	963	+	4.347628	1.4356382	-1.0	-1.0
chr7	79205123	79205228	ENSG00000187391.19|MAGI2|SUGP2|SUGP2	905	-	3.6878405	1.0236137	-1.0	-1.0
chr7	79361445	79361605	ENSG00000187391.19|MAGI2|SUGP2|SUGP2	964	-	6.0896835	1.4483061	-1.0	-1.0
chr7	79428104	79428224	ENSG00000187391.19|MAGI2|SUGP2|SUGP2	940	-	5.856991	1.2215477	-1.0	-1.0
chr7	79249893	79249998	ENSG00000187391.19|MAGI2|SUGP2|SUGP2	906	-	5.6733027	1.0264466	-1.0	-1.0
chr7	79249683	79249858	ENSG00000187391.19|MAGI2|SUGP2|SUGP2	928	-	4.8914886	1.141856	-1.0	-1.0
chr7	79247988	79248198	ENSG00000187391.19|MAGI2|SUGP2|SUGP2	965	-	6.100773	1.4585884	-1.0	-1.0
chr7	79244133	79244288	ENSG00000187391.19|MAGI2|SUGP2|SUGP2	947	-	5.885296	1.273481	-1.0	-1.0
chr7	78880493	78880713	ENSG00000187391.19|MAGI2|SUGP2|SUGP2	946	-	5.9003124	1.2707883	-1.0	-1.0
chr7	78883128	78883243	ENSG00000187391.19|MAGI2|SUGP2|SUGP2	909	-	5.693446	1.0414082	-1.0	-1.0
chr7	79246633	79246853	ENSG00000187391.19|MAGI2|SUGP2|SUGP2	939	-	4.3257365	1.2155412	-1.0	-1.0
chr7	79250258	79250398	ENSG00000187391.19|MAGI2|SUGP2|SUGP2	901	-	2.6974883	1.0055805	-1.0	-1.0
chr7	79250828	79251023	ENSG00000187391.19|MAGI2|SUGP2|SUGP2	950	-	5.5642285	1.3014832	-1.0	-1.0
chr7	79247428	79247528	ENSG00000187391.19|MAGI2|SUGP2|SUGP2	917	-	5.758478	1.0829426	-1.0	-1.0
chr7	79245813	79246018	ENSG00000187391.19|MAGI2|SUGP2|SUGP2	976	-	5.611728	1.62589	-1.0	-1.0
chr7	79204953	79205113	ENSG00000187391.19|MAGI2|SUGP2|SUGP2	914	-	3.9155939	1.0657653	-1.0	-1.0
chr7	79206728	79206858	ENSG00000187391.19|MAGI2|SUGP2|SUGP2	960	-	6.025311	1.3971583	-1.0	-1.0
chr7	79427709	79427979	ENSG00000187391.19|MAGI2|SUGP2|SUGP2	958	-	5.3770223	1.3777452	-1.0	-1.0
chr7	78976124	78976224	ENSG00000187391.19|MAGI2|SUGP2|SUGP2	919	-	5.771161	1.0916884	-1.0	-1.0
chr7	78975599	78975699	ENSG00000187391.19|MAGI2|SUGP2|SUGP2	903	-	5.684529	1.0136155	-1.0	-1.0
chr7	79249113	79249238	ENSG00000187391.19|MAGI2|SUGP2|SUGP2	924	-	4.7539177	1.117152	-1.0	-1.0
chr7	79415283	79415583	ENSG00000187391.19|MAGI2|SUGP2|SUGP2	951	-	5.610875	1.3106549	-1.0	-1.0
chr7	78816248	78816413	ENSG00000187391.19|MAGI2|SUGP2|SUGP2	926	-	4.7421584	1.1331135	-1.0	-1.0
chr7	79206493	79206653	ENSG00000187391.19|MAGI2|SUGP2|SUGP2	912	-	5.719066	1.0569919	-1.0	-1.0
chr7	79358605	79358850	ENSG00000187391.19|MAGI2|SUGP2|SUGP2	982	-	6.17426	1.7337977	-1.0	-1.0
chr7	79246023	79246343	ENSG00000187391.19|MAGI2|SUGP2|SUGP2	967	-	4.834345	1.4858575	-1.0	-1.0
chr7	78866698	78866813	ENSG00000187391.19|MAGI2|SUGP2|SUGP2	949	-	5.8904185	1.2934568	-1.0	-1.0
chr7	79248353	79248703	ENSG00000187391.19|MAGI2|SUGP2|SUGP2	967	-	5.593122	1.4864175	-1.0	-1.0
chr7	79358850	79358950	ENSG00000187391.19|MAGI2|SUGP2|SUGP2	904	-	3.0371726	1.0157232	-1.0	-1.0
chr7	78882348	78882483	ENSG00000187391.19|MAGI2|SUGP2|SUGP2	915	-	5.7386603	1.071477	-1.0	-1.0
chr7	78880203	78880378	ENSG00000187391.19|MAGI2|SUGP2|SUGP2	946	-	5.119895	1.2678924	-1.0	-1.0
chr7	79361615	79361725	ENSG00000187391.19|MAGI2|SUGP2|SUGP2	906	-	5.6793327	1.028579	-1.0	-1.0
chr7	79207233	79207398	ENSG00000187391.19|MAGI2|SUGP2|SUGP2	935	-	5.829567	1.1862148	-1.0	-1.0
chr7	79204453	79204598	ENSG00000187391.19|MAGI2|SUGP2|SUGP2	941	-	5.86302	1.2312973	-1.0	-1.0
chr7	79359635	79359745	ENSG00000187391.19|MAGI2|SUGP2|SUGP2	907	-	3.72128	1.0334859	-1.0	-1.0
chr7	79415744	79415874	ENSG00000187391.19|MAGI2|SUGP2|SUGP2	914	-	4.0499988	1.0661151	-1.0	-1.0
chr7	79457070	79457450	ENSG00000234456.7|MAGI2-AS3|SUGP2|SUGP2	957	+	4.1114016	1.3698871	-1.0	-1.0
chr7	79456610	79456735	ENSG00000234456.7|MAGI2-AS3|SUGP2|SUGP2	939	+	3.9203267	1.216119	-1.0	-1.0
chr7	79457510	79457635	ENSG00000234456.7|MAGI2-AS3|SUGP2|SUGP2	945	+	4.918863	1.2620509	-1.0	-1.0
chr7	79457905	79458389	ENSG00000234456.7|MAGI2-AS3|SUGP2|SUGP2	959	+	4.988856	1.3856332	-1.0	-1.0
chr7	79457790	79457905	ENSG00000234456.7|MAGI2-AS3|SUGP2|SUGP2	926	+	3.8543572	1.1315787	-1.0	-1.0
chr7	79456255	79456500	ENSG00000234456.7|MAGI2-AS3|SUGP2|SUGP2	968	+	5.7447276	1.4978417	-1.0	-1.0
chr7	79456885	79457010	ENSG00000234456.7|MAGI2-AS3|SUGP2|SUGP2	923	+	3.8091822	1.1119914	-1.0	-1.0
chr7	87169355	87169520	ENSG00000135164.18|DMTF1|SUGP2|SUGP2	908	+	4.556701	1.0357927	-1.0	-1.0
chr7	87170450	87170595	ENSG00000135164.18|DMTF1|SUGP2|SUGP2	926	+	5.507591	1.1289946	-1.0	-1.0
chr7	87169530	87170035	ENSG00000135164.18|DMTF1|SUGP2|SUGP2	968	+	4.7318244	1.4961064	-1.0	-1.0
chr7	87168975	87169145	ENSG00000135164.18|DMTF1|SUGP2|SUGP2	945	+	5.8972335	1.2614173	-1.0	-1.0
chr7	87170285	87170405	ENSG00000135164.18|DMTF1|SUGP2|SUGP2	910	+	3.0861566	1.047173	-1.0	-1.0
chr7	87170635	87170770	ENSG00000135164.18|DMTF1|SUGP2|SUGP2	952	+	5.9097195	1.3172832	-1.0	-1.0
chr7	87170035	87170260	ENSG00000135164.18|DMTF1|SUGP2|SUGP2	975	+	5.856366	1.5964915	-1.0	-1.0
chr7	87168600	87168970	ENSG00000135164.18|DMTF1|SUGP2|SUGP2	940	+	4.307102	1.221837	-1.0	-1.0
chr7	87200213	87200338	ENSG00000135185.11|TMEM243|SUGP2|SUGP2	906	-	5.721418	1.0279264	-1.0	-1.0
chr7	87367917	87368022	ENSG00000005469.11|CROT|SUGP2|SUGP2	903	+	5.6625476	1.0136155	-1.0	-1.0
chr7	87366262	87366452	ENSG00000005469.11|CROT|SUGP2|SUGP2	941	+	5.8717327	1.2304312	-1.0	-1.0
chr7	87366502	87366602	ENSG00000005469.11|CROT|SUGP2|SUGP2	903	+	5.655699	1.0136155	-1.0	-1.0
chr7	87367707	87367897	ENSG00000005469.11|CROT|SUGP2|SUGP2	961	+	6.048512	1.4122127	-1.0	-1.0
chr7	87591645	87591750	ENSG00000085563.14|ABCB1|SUGP2|SUGP2	903	-	5.6693926	1.0136155	-1.0	-1.0
chr7	87895704	87896169	ENSG00000006634.7|DBF4|SUGP2|SUGP2	962	+	4.1328773	1.4258479	-1.0	-1.0
chr7	87895219	87895699	ENSG00000006634.7|DBF4|SUGP2|SUGP2	986	+	4.5047193	1.8619679	-1.0	-1.0
chr7	87893974	87894074	ENSG00000006634.7|DBF4|SUGP2|SUGP2	901	+	5.6776276	1.0035378	-1.0	-1.0
chr7	87891574	87892104	ENSG00000006634.7|DBF4|SUGP2|SUGP2	962	+	5.2033343	1.4188287	-1.0	-1.0
chr7	87894479	87895184	ENSG00000006634.7|DBF4|SUGP2|SUGP2	966	+	5.3377614	1.4629601	-1.0	-1.0
chr7	87893089	87893204	ENSG00000006634.7|DBF4|SUGP2|SUGP2	960	+	6.0267277	1.3933524	-1.0	-1.0
chr7	90364605	90364915	ENSG00000105793.15|GTPBP10|SUGP2|SUGP2	982	+	4.1688666	1.7441866	-1.0	-1.0
chr7	90365850	90365975	ENSG00000105793.15|GTPBP10|SUGP2|SUGP2	914	+	5.746307	1.0631068	-1.0	-1.0
chr7	90364415	90364595	ENSG00000105793.15|GTPBP10|SUGP2|SUGP2	982	+	5.327713	1.7496054	-1.0	-1.0
chr7	90368220	90368910	ENSG00000105793.15|GTPBP10|SUGP2|SUGP2	979	+	5.868774	1.6765647	-1.0	-1.0
chr7	90367120	90367220	ENSG00000105793.15|GTPBP10|SUGP2|SUGP2	903	+	5.655699	1.0136155	-1.0	-1.0
chr7	90363200	90363305	ENSG00000105793.15|GTPBP10|SUGP2|SUGP2	915	+	5.7326474	1.06903	-1.0	-1.0
chr7	90364985	90365160	ENSG00000105793.15|GTPBP10|SUGP2|SUGP2	920	+	3.0463047	1.0980295	-1.0	-1.0
chr7	90350549	90350709	ENSG00000105793.15|GTPBP10|SUGP2|SUGP2	956	+	6.002325	1.3581994	-1.0	-1.0
chr7	90363515	90363705	ENSG00000105793.15|GTPBP10|SUGP2|SUGP2	946	+	4.437689	1.2658889	-1.0	-1.0
chr7	90366130	90366510	ENSG00000105793.15|GTPBP10|SUGP2|SUGP2	956	+	5.3900127	1.3555799	-1.0	-1.0
chr7	90365660	90365845	ENSG00000105793.15|GTPBP10|SUGP2|SUGP2	976	+	6.2707763	1.6268183	-1.0	-1.0
chr7	90363885	90364170	ENSG00000105793.15|GTPBP10|SUGP2|SUGP2	989	+	5.9316716	1.96682	-1.0	-1.0
chr7	90350009	90350154	ENSG00000105793.15|GTPBP10|SUGP2|SUGP2	949	+	5.3176208	1.2910359	-1.0	-1.0
chr7	90366540	90366775	ENSG00000105793.15|GTPBP10|SUGP2|SUGP2	974	+	6.24735	1.5824817	-1.0	-1.0
chr7	90367775	90368010	ENSG00000105793.15|GTPBP10|SUGP2|SUGP2	941	+	4.6260343	1.2307953	-1.0	-1.0
chr7	90346939	90347254	ENSG00000105793.15|GTPBP10|SUGP2|SUGP2	929	+	5.387069	1.1485444	-1.0	-1.0
chr7	90361195	90361320	ENSG00000105793.15|GTPBP10|SUGP2|SUGP2	931	+	5.817292	1.1589549	-1.0	-1.0
chr7	90348694	90349904	ENSG00000105793.15|GTPBP10|SUGP2|SUGP2	965	+	5.372744	1.4581559	-1.0	-1.0
chr7	90369295	90369405	ENSG00000105793.15|GTPBP10|SUGP2|SUGP2	936	+	5.8414516	1.1961956	-1.0	-1.0
chr7	90368935	90369265	ENSG00000105793.15|GTPBP10|SUGP2|SUGP2	983	+	6.3992996	1.7618792	-1.0	-1.0
chr7	91968127	91968227	ENSG00000127914.16|AKAP9|SUGP2|SUGP2	903	+	5.6625476	1.0136155	-1.0	-1.0
chr7	91969782	91969912	ENSG00000127914.16|AKAP9|SUGP2|SUGP2	907	+	5.687193	1.0308313	-1.0	-1.0
chr7	91967887	91968002	ENSG00000127914.16|AKAP9|SUGP2|SUGP2	909	+	3.1040697	1.0404578	-1.0	-1.0
chr7	92120890	92121080	ENSG00000001630.15|CYP51A1|SUGP2|SUGP2	942	-	4.0558147	1.2374074	-1.0	-1.0
chr7	92133812	92133912	ENSG00000001630.15|CYP51A1|SUGP2|SUGP2	901	-	5.6419134	1.0063317	-1.0	-1.0
chr7	92121780	92121920	ENSG00000001630.15|CYP51A1|SUGP2|SUGP2	950	-	5.887528	1.3009446	-1.0	-1.0
chr7	92119295	92119800	ENSG00000001630.15|CYP51A1|SUGP2|SUGP2	983	-	4.6762195	1.7707472	-1.0	-1.0
chr7	92122750	92122885	ENSG00000001630.15|CYP51A1|SUGP2|SUGP2	934	-	4.811464	1.1824648	-1.0	-1.0
chr7	92129706	92130136	ENSG00000001630.15|CYP51A1|SUGP2|SUGP2	968	-	4.351533	1.4895213	-1.0	-1.0
chr7	92130386	92131536	ENSG00000001630.15|CYP51A1|SUGP2|SUGP2	961	-	3.6132836	1.4097344	-1.0	-1.0
chr7	92115973	92116143	ENSG00000001630.15|CYP51A1|SUGP2|SUGP2	941	-	4.736381	1.229387	-1.0	-1.0
chr7	92118935	92119230	ENSG00000001630.15|CYP51A1|SUGP2|SUGP2	981	-	4.7972116	1.7132202	-1.0	-1.0
chr7	92115553	92115918	ENSG00000001630.15|CYP51A1|SUGP2|SUGP2	987	-	5.301045	1.8825626	-1.0	-1.0
chr7	92116183	92116663	ENSG00000001630.15|CYP51A1|SUGP2|SUGP2	968	-	4.6547956	1.494595	-1.0	-1.0
chr7	92121185	92121380	ENSG00000001630.15|CYP51A1|SUGP2|SUGP2	949	-	3.054518	1.2899057	-1.0	-1.0
chr7	92114088	92115543	ENSG00000001630.15|CYP51A1|SUGP2|SUGP2	986	-	4.287253	1.8419987	-1.0	-1.0
chr7	92116708	92116973	ENSG00000001630.15|CYP51A1|SUGP2|SUGP2	937	-	4.737627	1.1987092	-1.0	-1.0
chr7	92118690	92118880	ENSG00000001630.15|CYP51A1|SUGP2|SUGP2	954	-	3.322737	1.3402102	-1.0	-1.0
chr7	92130146	92130316	ENSG00000001630.15|CYP51A1|SUGP2|SUGP2	916	-	3.2274692	1.0773728	-1.0	-1.0
chr7	92120515	92120710	ENSG00000001630.15|CYP51A1|SUGP2|SUGP2	939	-	3.1386454	1.2159141	-1.0	-1.0
chr7	92122215	92122525	ENSG00000001630.15|CYP51A1|SUGP2|SUGP2	925	-	4.482668	1.1236722	-1.0	-1.0
chr7	92119805	92120400	ENSG00000001630.15|CYP51A1|SUGP2|SUGP2	959	-	4.4834876	1.3925215	-1.0	-1.0
chr7	92120890	92121080	ENSG00000240720.7|LRRD1|SUGP2|SUGP2	942	-	4.0558147	1.2367411	-1.0	-1.0
chr7	92133812	92133912	ENSG00000240720.7|LRRD1|SUGP2|SUGP2	901	-	5.6419134	1.0061449	-1.0	-1.0
chr7	92121780	92121920	ENSG00000240720.7|LRRD1|SUGP2|SUGP2	950	-	5.887528	1.3013328	-1.0	-1.0
chr7	92119295	92119800	ENSG00000240720.7|LRRD1|SUGP2|SUGP2	983	-	4.6762195	1.7706534	-1.0	-1.0
chr7	92122750	92122885	ENSG00000240720.7|LRRD1|SUGP2|SUGP2	934	-	4.811464	1.182087	-1.0	-1.0
chr7	92129706	92130136	ENSG00000240720.7|LRRD1|SUGP2|SUGP2	967	-	4.340805	1.4814322	-1.0	-1.0
chr7	92130386	92131536	ENSG00000240720.7|LRRD1|SUGP2|SUGP2	961	-	3.6132836	1.4097534	-1.0	-1.0
chr7	92115973	92116143	ENSG00000240720.7|LRRD1|SUGP2|SUGP2	941	-	4.736381	1.2293	-1.0	-1.0
chr7	92118935	92119230	ENSG00000240720.7|LRRD1|SUGP2|SUGP2	981	-	4.7972116	1.7132624	-1.0	-1.0
chr7	92115553	92115918	ENSG00000240720.7|LRRD1|SUGP2|SUGP2	987	-	5.301045	1.88299	-1.0	-1.0
chr7	92116183	92116663	ENSG00000240720.7|LRRD1|SUGP2|SUGP2	968	-	4.6547956	1.4943687	-1.0	-1.0
chr7	92121185	92121380	ENSG00000240720.7|LRRD1|SUGP2|SUGP2	949	-	3.054518	1.2898753	-1.0	-1.0
chr7	92114088	92115543	ENSG00000240720.7|LRRD1|SUGP2|SUGP2	986	-	4.287253	1.8420447	-1.0	-1.0
chr7	92116708	92116973	ENSG00000240720.7|LRRD1|SUGP2|SUGP2	937	-	4.737627	1.1984112	-1.0	-1.0
chr7	92118690	92118880	ENSG00000240720.7|LRRD1|SUGP2|SUGP2	954	-	3.322737	1.3400736	-1.0	-1.0
chr7	92130146	92130316	ENSG00000240720.7|LRRD1|SUGP2|SUGP2	914	-	3.2081342	1.0679659	-1.0	-1.0
chr7	92120515	92120710	ENSG00000240720.7|LRRD1|SUGP2|SUGP2	939	-	3.1386454	1.215917	-1.0	-1.0
chr7	92122215	92122525	ENSG00000240720.7|LRRD1|SUGP2|SUGP2	925	-	4.482668	1.1244003	-1.0	-1.0
chr7	92119805	92120400	ENSG00000240720.7|LRRD1|SUGP2|SUGP2	959	-	4.4834876	1.3924758	-1.0	-1.0
chr7	92206312	92206427	ENSG00000243107.1|AC000120.1|SUGP2|SUGP2	932	-	3.2022812	1.1668775	-1.0	-1.0
chr7	92206452	92206622	ENSG00000243107.1|AC000120.1|SUGP2|SUGP2	953	-	4.7268972	1.3324821	-1.0	-1.0
chr7	92206657	92206847	ENSG00000243107.1|AC000120.1|SUGP2|SUGP2	935	-	4.559878	1.1892438	-1.0	-1.0
chr7	92206655	92206940	ENSG00000001631.15|KRIT1|SUGP2|SUGP2	932	-	4.5404725	1.1646585	-1.0	-1.0
chr7	92209000	92209550	ENSG00000001631.15|KRIT1|SUGP2|SUGP2	937	-	4.425041	1.2006884	-1.0	-1.0
chr7	92206980	92207310	ENSG00000001631.15|KRIT1|SUGP2|SUGP2	934	-	3.520649	1.183277	-1.0	-1.0
chr7	92210390	92210670	ENSG00000001631.15|KRIT1|SUGP2|SUGP2	938	-	4.486681	1.2056636	-1.0	-1.0
chr7	92207750	92207960	ENSG00000001631.15|KRIT1|SUGP2|SUGP2	995	-	4.661412	2.3293498	-1.0	-1.0
chr7	92206450	92206620	ENSG00000001631.15|KRIT1|SUGP2|SUGP2	955	-	4.696535	1.3456879	-1.0	-1.0
chr7	92208505	92208980	ENSG00000001631.15|KRIT1|SUGP2|SUGP2	957	-	4.0930514	1.3657658	-1.0	-1.0
chr7	92206315	92206425	ENSG00000001631.15|KRIT1|SUGP2|SUGP2	930	-	3.1902518	1.1520895	-1.0	-1.0
chr7	92208200	92208335	ENSG00000001631.15|KRIT1|SUGP2|SUGP2	933	-	5.8198657	1.1770792	-1.0	-1.0
chr7	92336890	92336990	ENSG00000001629.9|ANKIB1|SUGP2|SUGP2	909	+	3.7249753	1.0397961	-1.0	-1.0
chr7	92260014	92260119	ENSG00000001629.9|ANKIB1|SUGP2|SUGP2	927	+	5.7421684	1.1371393	-1.0	-1.0
chr7	92769003	92769188	ENSG00000105810.9|CDK6|SUGP2|SUGP2	924	-	2.9895928	1.1192672	-1.0	-1.0
chr7	92663166	92663296	ENSG00000105810.9|CDK6|SUGP2|SUGP2	911	-	2.9006758	1.0502663	-1.0	-1.0
chr7	92783811	92783916	ENSG00000105810.9|CDK6|SUGP2|SUGP2	911	-	5.7112947	1.0521728	-1.0	-1.0
chr7	92825511	92825626	ENSG00000105810.9|CDK6|SUGP2|SUGP2	911	-	5.0477557	1.0512899	-1.0	-1.0
chr7	92824181	92824321	ENSG00000105810.9|CDK6|SUGP2|SUGP2	927	-	3.693393	1.139246	-1.0	-1.0
chr7	92826976	92827091	ENSG00000105810.9|CDK6|SUGP2|SUGP2	909	-	3.721637	1.0428241	-1.0	-1.0
chr7	92606205	92606325	ENSG00000105810.9|CDK6|SUGP2|SUGP2	952	-	5.9798417	1.3195363	-1.0	-1.0
chr7	92820716	92820991	ENSG00000105810.9|CDK6|SUGP2|SUGP2	980	-	4.17566	1.6901606	-1.0	-1.0
chr7	92715900	92716065	ENSG00000105810.9|CDK6|SUGP2|SUGP2	925	-	3.5108385	1.1245592	-1.0	-1.0
chr7	92765863	92766088	ENSG00000105810.9|CDK6|SUGP2|SUGP2	950	-	3.0895457	1.2977624	-1.0	-1.0
chr7	92709045	92709165	ENSG00000105810.9|CDK6|SUGP2|SUGP2	913	-	5.7279596	1.0605901	-1.0	-1.0
chr7	92769448	92769658	ENSG00000105810.9|CDK6|SUGP2|SUGP2	964	-	6.0848494	1.448257	-1.0	-1.0
chr7	92813811	92813931	ENSG00000105810.9|CDK6|SUGP2|SUGP2	962	-	6.055458	1.4256504	-1.0	-1.0
chr7	92814911	92815036	ENSG00000105810.9|CDK6|SUGP2|SUGP2	945	-	5.468936	1.2619438	-1.0	-1.0
chr7	92825011	92825471	ENSG00000105810.9|CDK6|SUGP2|SUGP2	968	-	4.490277	1.494439	-1.0	-1.0
chr7	92821236	92821356	ENSG00000105810.9|CDK6|SUGP2|SUGP2	943	-	3.8158877	1.2436739	-1.0	-1.0
chr7	92774093	92774233	ENSG00000105810.9|CDK6|SUGP2|SUGP2	972	-	5.5635853	1.5470668	-1.0	-1.0
chr7	92814466	92814696	ENSG00000105810.9|CDK6|SUGP2|SUGP2	920	-	3.3194773	1.0995089	-1.0	-1.0
chr7	92769743	92769898	ENSG00000105810.9|CDK6|SUGP2|SUGP2	945	-	2.7475777	1.2624706	-1.0	-1.0
chr7	92823476	92823581	ENSG00000105810.9|CDK6|SUGP2|SUGP2	943	-	5.8850617	1.241791	-1.0	-1.0
chr7	92766463	92766723	ENSG00000105810.9|CDK6|SUGP2|SUGP2	976	-	3.5493512	1.6227288	-1.0	-1.0
chr7	92810251	92810386	ENSG00000105810.9|CDK6|SUGP2|SUGP2	913	-	5.721007	1.0581393	-1.0	-1.0
chr7	92629201	92629371	ENSG00000105810.9|CDK6|SUGP2|SUGP2	932	-	5.8160005	1.1693563	-1.0	-1.0
chr7	92707485	92707610	ENSG00000105810.9|CDK6|SUGP2|SUGP2	926	-	5.7999773	1.1328104	-1.0	-1.0
chr7	92659726	92661576	ENSG00000105810.9|CDK6|SUGP2|SUGP2	989	-	3.672762	1.9686958	-1.0	-1.0
chr7	92791436	92791721	ENSG00000105810.9|CDK6|SUGP2|SUGP2	978	-	3.2064059	1.6673032	-1.0	-1.0
chr7	92803181	92803391	ENSG00000105810.9|CDK6|SUGP2|SUGP2	946	-	3.793946	1.2640597	-1.0	-1.0
chr7	92613310	92613420	ENSG00000105810.9|CDK6|SUGP2|SUGP2	917	-	2.5869708	1.0803553	-1.0	-1.0
chr7	92716105	92716205	ENSG00000105810.9|CDK6|SUGP2|SUGP2	903	-	5.6625476	1.0136155	-1.0	-1.0
chr7	92700880	92701200	ENSG00000105810.9|CDK6|SUGP2|SUGP2	965	-	4.0354524	1.4510405	-1.0	-1.0
chr7	92711070	92711215	ENSG00000105810.9|CDK6|SUGP2|SUGP2	906	-	5.6766863	1.0279849	-1.0	-1.0
chr7	92766118	92766343	ENSG00000105810.9|CDK6|SUGP2|SUGP2	917	-	2.7152035	1.0813434	-1.0	-1.0
chr7	92824021	92824121	ENSG00000105810.9|CDK6|SUGP2|SUGP2	950	-	5.902955	1.3009516	-1.0	-1.0
chr7	92793436	92793546	ENSG00000105810.9|CDK6|SUGP2|SUGP2	954	-	5.932824	1.3371489	-1.0	-1.0
chr7	92817136	92820701	ENSG00000105810.9|CDK6|SUGP2|SUGP2	997	-	4.2070575	2.5098782	-1.0	-1.0
chr7	92826516	92826686	ENSG00000105810.9|CDK6|SUGP2|SUGP2	935	-	3.0526676	1.1860344	-1.0	-1.0
chr7	92773068	92773253	ENSG00000105810.9|CDK6|SUGP2|SUGP2	927	-	3.6274703	1.1386712	-1.0	-1.0
chr7	92659521	92659621	ENSG00000105810.9|CDK6|SUGP2|SUGP2	900	-	2.4868078	1.0008379	-1.0	-1.0
chr7	92766753	92766853	ENSG00000105810.9|CDK6|SUGP2|SUGP2	901	-	3.039734	1.0023607	-1.0	-1.0
chr7	92788546	92789026	ENSG00000105810.9|CDK6|SUGP2|SUGP2	960	-	3.8188524	1.3992724	-1.0	-1.0
chr7	92661676	92661821	ENSG00000105810.9|CDK6|SUGP2|SUGP2	911	-	3.4000385	1.0489607	-1.0	-1.0
chr7	92773968	92774073	ENSG00000105810.9|CDK6|SUGP2|SUGP2	908	-	5.694685	1.0343856	-1.0	-1.0
chr7	92789026	92791426	ENSG00000105810.9|CDK6|SUGP2|SUGP2	978	-	4.126378	1.6673652	-1.0	-1.0
chr7	92813971	92814071	ENSG00000105810.9|CDK6|SUGP2|SUGP2	902	-	3.6650033	1.0085704	-1.0	-1.0
chr7	92791721	92792441	ENSG00000105810.9|CDK6|SUGP2|SUGP2	976	-	3.8482218	1.6276232	-1.0	-1.0
chr7	92825771	92825926	ENSG00000105810.9|CDK6|SUGP2|SUGP2	911	-	2.7849348	1.0527467	-1.0	-1.0
chr7	92769903	92770353	ENSG00000105810.9|CDK6|SUGP2|SUGP2	952	-	3.4345539	1.3207276	-1.0	-1.0
chr7	92793146	92793391	ENSG00000105810.9|CDK6|SUGP2|SUGP2	978	-	5.322223	1.6620677	-1.0	-1.0
chr7	92661831	92662371	ENSG00000105810.9|CDK6|SUGP2|SUGP2	952	-	2.4189496	1.320699	-1.0	-1.0
chr7	92710545	92710665	ENSG00000105810.9|CDK6|SUGP2|SUGP2	928	-	5.7784586	1.1423466	-1.0	-1.0
chr7	92765613	92765848	ENSG00000105810.9|CDK6|SUGP2|SUGP2	956	-	2.6919632	1.3581473	-1.0	-1.0
chr7	92662421	92663131	ENSG00000105810.9|CDK6|SUGP2|SUGP2	976	-	3.2647436	1.6168983	-1.0	-1.0
chr7	92815046	92817126	ENSG00000105810.9|CDK6|SUGP2|SUGP2	999	-	4.5211177	2.9055638	-1.0	-1.0
chr7	92826181	92826501	ENSG00000105810.9|CDK6|SUGP2|SUGP2	946	-	3.1411047	1.2708164	-1.0	-1.0
chr7	92658956	92659111	ENSG00000105810.9|CDK6|SUGP2|SUGP2	939	-	3.4165409	1.2166846	-1.0	-1.0
chr7	92824386	92824756	ENSG00000105810.9|CDK6|SUGP2|SUGP2	982	-	3.534882	1.739721	-1.0	-1.0
chr7	92700540	92700680	ENSG00000105810.9|CDK6|SUGP2|SUGP2	931	-	4.244637	1.1592898	-1.0	-1.0
chr7	92793921	92794066	ENSG00000105810.9|CDK6|SUGP2|SUGP2	963	-	5.8848763	1.4298722	-1.0	-1.0
chr7	92792471	92793121	ENSG00000105810.9|CDK6|SUGP2|SUGP2	988	-	4.1825895	1.9098994	-1.0	-1.0
chr7	92773288	92773563	ENSG00000105810.9|CDK6|SUGP2|SUGP2	968	-	3.140423	1.5008899	-1.0	-1.0
chr7	92794306	92794436	ENSG00000105810.9|CDK6|SUGP2|SUGP2	941	-	5.84667	1.2275273	-1.0	-1.0
chr7	94606562	94606672	ENSG00000127990.15|SGCE|SUGP2|SUGP2	906	-	5.7026954	1.0254844	-1.0	-1.0
chr7	94637846	94638196	ENSG00000127990.15|SGCE|SUGP2|SUGP2	950	-	3.7875688	1.3026702	-1.0	-1.0
chr7	94640343	94640478	ENSG00000127990.15|SGCE|SUGP2|SUGP2	949	-	5.9085703	1.2937548	-1.0	-1.0
chr7	94638201	94638366	ENSG00000127990.15|SGCE|SUGP2|SUGP2	935	-	5.8117433	1.1875187	-1.0	-1.0
chr7	94637191	94637311	ENSG00000127990.15|SGCE|SUGP2|SUGP2	957	-	5.961176	1.3630438	-1.0	-1.0
chr7	94637511	94637826	ENSG00000127990.15|SGCE|SUGP2|SUGP2	963	-	3.7873204	1.4270408	-1.0	-1.0
chr7	95024988	95025183	ENSG00000158528.11|PPP1R9A|SUGP2|SUGP2	991	+	4.0256453	2.042349	-1.0	-1.0
chr7	94966378	94966558	ENSG00000158528.11|PPP1R9A|SUGP2|SUGP2	963	+	6.0748463	1.4278378	-1.0	-1.0
chr7	94955268	94955443	ENSG00000158528.11|PPP1R9A|SUGP2|SUGP2	966	+	6.0919466	1.4714947	-1.0	-1.0
chr7	94914483	94914653	ENSG00000158528.11|PPP1R9A|SUGP2|SUGP2	930	+	3.6074524	1.1530122	-1.0	-1.0
chr7	94915343	94915523	ENSG00000158528.11|PPP1R9A|SUGP2|SUGP2	963	+	4.509669	1.4308631	-1.0	-1.0
chr7	94998678	94998828	ENSG00000158528.11|PPP1R9A|SUGP2|SUGP2	986	+	6.3070946	1.8502909	-1.0	-1.0
chr7	95024118	95024378	ENSG00000158528.11|PPP1R9A|SUGP2|SUGP2	965	+	3.620897	1.4571507	-1.0	-1.0
chr7	94985608	94985813	ENSG00000158528.11|PPP1R9A|SUGP2|SUGP2	991	+	4.799852	2.044611	-1.0	-1.0
chr7	94985858	94986068	ENSG00000158528.11|PPP1R9A|SUGP2|SUGP2	961	+	3.4673471	1.403618	-1.0	-1.0
chr7	94915778	94915978	ENSG00000158528.11|PPP1R9A|SUGP2|SUGP2	990	+	5.2081184	1.987524	-1.0	-1.0
chr7	94965553	94965698	ENSG00000158528.11|PPP1R9A|SUGP2|SUGP2	917	+	3.8037665	1.0812794	-1.0	-1.0
chr7	94914353	94914453	ENSG00000158528.11|PPP1R9A|SUGP2|SUGP2	903	+	5.655699	1.0136155	-1.0	-1.0
chr7	94919578	94919748	ENSG00000158528.11|PPP1R9A|SUGP2|SUGP2	920	+	3.789425	1.0949484	-1.0	-1.0
chr7	94970758	94971373	ENSG00000158528.11|PPP1R9A|SUGP2|SUGP2	950	+	3.671938	1.3001401	-1.0	-1.0
chr7	94918083	94918333	ENSG00000158528.11|PPP1R9A|SUGP2|SUGP2	948	+	3.894814	1.2801948	-1.0	-1.0
chr7	94955128	94955243	ENSG00000158528.11|PPP1R9A|SUGP2|SUGP2	923	+	2.8163311	1.1138706	-1.0	-1.0
chr7	94955468	94956323	ENSG00000158528.11|PPP1R9A|SUGP2|SUGP2	990	+	3.9432116	1.9985511	-1.0	-1.0
chr7	94957143	94957298	ENSG00000158528.11|PPP1R9A|SUGP2|SUGP2	947	+	5.5771637	1.2791038	-1.0	-1.0
chr7	95026083	95026213	ENSG00000158528.11|PPP1R9A|SUGP2|SUGP2	905	+	3.728614	1.0241094	-1.0	-1.0
chr7	95023638	95023833	ENSG00000158528.11|PPP1R9A|SUGP2|SUGP2	958	+	3.696833	1.3723496	-1.0	-1.0
chr7	94913068	94913223	ENSG00000158528.11|PPP1R9A|SUGP2|SUGP2	944	+	5.8702755	1.2499716	-1.0	-1.0
chr7	95024858	95024963	ENSG00000158528.11|PPP1R9A|SUGP2|SUGP2	944	+	5.9083095	1.2535658	-1.0	-1.0
chr7	94918753	94918898	ENSG00000158528.11|PPP1R9A|SUGP2|SUGP2	922	+	3.067169	1.1092762	-1.0	-1.0
chr7	94984888	94985048	ENSG00000158528.11|PPP1R9A|SUGP2|SUGP2	927	+	5.794601	1.137868	-1.0	-1.0
chr7	95050798	95050933	ENSG00000158528.11|PPP1R9A|SUGP2|SUGP2	941	+	5.840409	1.2320035	-1.0	-1.0
chr7	94918943	94919193	ENSG00000158528.11|PPP1R9A|SUGP2|SUGP2	937	+	3.0480642	1.2014859	-1.0	-1.0
chr7	95026723	95026823	ENSG00000158528.11|PPP1R9A|SUGP2|SUGP2	901	+	3.0047877	1.0049131	-1.0	-1.0
chr7	94914683	94914953	ENSG00000158528.11|PPP1R9A|SUGP2|SUGP2	924	+	3.1660652	1.1213833	-1.0	-1.0
chr7	94970043	94970748	ENSG00000158528.11|PPP1R9A|SUGP2|SUGP2	936	+	3.7678688	1.1915042	-1.0	-1.0
chr7	94966723	94967003	ENSG00000158528.11|PPP1R9A|SUGP2|SUGP2	944	+	4.689913	1.2538102	-1.0	-1.0
chr7	94967878	94968073	ENSG00000158528.11|PPP1R9A|SUGP2|SUGP2	971	+	6.180888	1.53114	-1.0	-1.0
chr7	94914198	94914338	ENSG00000158528.11|PPP1R9A|SUGP2|SUGP2	911	+	5.712746	1.0506954	-1.0	-1.0
chr7	94956558	94956658	ENSG00000158528.11|PPP1R9A|SUGP2|SUGP2	903	+	3.0333145	1.0120897	-1.0	-1.0
chr7	94913638	94913823	ENSG00000158528.11|PPP1R9A|SUGP2|SUGP2	957	+	3.6722255	1.3685929	-1.0	-1.0
chr7	94966103	94966313	ENSG00000158528.11|PPP1R9A|SUGP2|SUGP2	994	+	6.3553476	2.2295997	-1.0	-1.0
chr7	94920623	94920843	ENSG00000158528.11|PPP1R9A|SUGP2|SUGP2	929	+	4.0668836	1.1460872	-1.0	-1.0
chr7	94969743	94969928	ENSG00000158528.11|PPP1R9A|SUGP2|SUGP2	946	+	4.0112696	1.2677549	-1.0	-1.0
chr7	94999133	94999288	ENSG00000158528.11|PPP1R9A|SUGP2|SUGP2	908	+	2.7634184	1.0365328	-1.0	-1.0
chr7	94954368	94954468	ENSG00000158528.11|PPP1R9A|SUGP2|SUGP2	903	+	3.6797316	1.012003	-1.0	-1.0
chr7	94954038	94954268	ENSG00000158528.11|PPP1R9A|SUGP2|SUGP2	967	+	6.111642	1.4819716	-1.0	-1.0
chr7	95026443	95026543	ENSG00000158528.11|PPP1R9A|SUGP2|SUGP2	903	+	5.655699	1.0136155	-1.0	-1.0
chr7	94967548	94967788	ENSG00000158528.11|PPP1R9A|SUGP2|SUGP2	999	+	5.3573675	3.1156137	-1.0	-1.0
chr7	94965293	94965418	ENSG00000158528.11|PPP1R9A|SUGP2|SUGP2	904	+	5.6592383	1.018698	-1.0	-1.0
chr7	95023938	95024078	ENSG00000158528.11|PPP1R9A|SUGP2|SUGP2	921	+	5.7976375	1.1007422	-1.0	-1.0
chr7	94916383	94916618	ENSG00000158528.11|PPP1R9A|SUGP2|SUGP2	948	+	5.2363024	1.2853234	-1.0	-1.0
chr7	94919758	94919868	ENSG00000158528.11|PPP1R9A|SUGP2|SUGP2	920	+	5.7244964	1.0961797	-1.0	-1.0
chr7	94964988	94965138	ENSG00000158528.11|PPP1R9A|SUGP2|SUGP2	906	+	5.672585	1.027011	-1.0	-1.0
chr7	94967038	94967233	ENSG00000158528.11|PPP1R9A|SUGP2|SUGP2	978	+	5.4949303	1.6517364	-1.0	-1.0
chr7	94956398	94956543	ENSG00000158528.11|PPP1R9A|SUGP2|SUGP2	930	+	5.8010063	1.156937	-1.0	-1.0
chr7	94953678	94953808	ENSG00000158528.11|PPP1R9A|SUGP2|SUGP2	908	+	5.6855044	1.0352353	-1.0	-1.0
chr7	94984298	94984488	ENSG00000158528.11|PPP1R9A|SUGP2|SUGP2	947	+	4.097562	1.2767909	-1.0	-1.0
chr7	95022268	95022443	ENSG00000158528.11|PPP1R9A|SUGP2|SUGP2	928	+	4.8180313	1.1447228	-1.0	-1.0
chr7	94990888	94991073	ENSG00000158528.11|PPP1R9A|SUGP2|SUGP2	940	+	4.2438025	1.2227196	-1.0	-1.0
chr7	94918393	94918533	ENSG00000158528.11|PPP1R9A|SUGP2|SUGP2	949	+	5.9154787	1.2883979	-1.0	-1.0
chr7	94986068	94986173	ENSG00000158528.11|PPP1R9A|SUGP2|SUGP2	940	+	3.945716	1.22453	-1.0	-1.0
chr7	94968473	94968768	ENSG00000158528.11|PPP1R9A|SUGP2|SUGP2	969	+	6.166806	1.5094177	-1.0	-1.0
chr7	94969268	94969543	ENSG00000158528.11|PPP1R9A|SUGP2|SUGP2	972	+	4.852663	1.5474675	-1.0	-1.0
chr7	95190191	95190341	ENSG00000158528.11|PPP1R9A|SUGP2|SUGP2	947	+	5.8890033	1.27359	-1.0	-1.0
chr7	95384631	95384816	ENSG00000105852.10|PON3|SUGP2|SUGP2	953	-	5.96601	1.3285973	-1.0	-1.0
chr7	95377248	95377423	ENSG00000105852.10|PON3|SUGP2|SUGP2	944	-	5.8819013	1.2507224	-1.0	-1.0
chr7	95377816	95377926	ENSG00000105852.10|PON3|SUGP2|SUGP2	907	-	3.719689	1.0315337	-1.0	-1.0
chr7	95378081	95378416	ENSG00000105852.10|PON3|SUGP2|SUGP2	972	-	6.217647	1.5524132	-1.0	-1.0
chr7	95380556	95380711	ENSG00000105852.10|PON3|SUGP2|SUGP2	964	-	5.0088754	1.4379492	-1.0	-1.0
chr7	95385971	95386161	ENSG00000105852.10|PON3|SUGP2|SUGP2	972	-	5.210032	1.5513448	-1.0	-1.0
chr7	95379386	95379536	ENSG00000105852.10|PON3|SUGP2|SUGP2	948	-	5.8989387	1.2841407	-1.0	-1.0
chr7	95377532	95377672	ENSG00000105852.10|PON3|SUGP2|SUGP2	932	-	5.8209157	1.1694003	-1.0	-1.0
chr7	95378791	95378931	ENSG00000105852.10|PON3|SUGP2|SUGP2	917	-	5.7794785	1.0795965	-1.0	-1.0
chr7	95380336	95380526	ENSG00000105852.10|PON3|SUGP2|SUGP2	960	-	6.021846	1.3998599	-1.0	-1.0
chr7	95376028	95376128	ENSG00000105852.10|PON3|SUGP2|SUGP2	912	-	5.717869	1.0537857	-1.0	-1.0
chr7	95375523	95375728	ENSG00000105852.10|PON3|SUGP2|SUGP2	951	-	5.918058	1.3080587	-1.0	-1.0
chr7	95379186	95379336	ENSG00000105852.10|PON3|SUGP2|SUGP2	955	-	5.9814672	1.3511004	-1.0	-1.0
chr7	95385506	95385701	ENSG00000105852.10|PON3|SUGP2|SUGP2	968	-	6.18535	1.498437	-1.0	-1.0
chr7	96152946	96153111	ENSG00000004864.13|SLC25A13|SUGP2|SUGP2	931	-	4.839384	1.1580155	-1.0	-1.0
chr7	96165021	96165201	ENSG00000004864.13|SLC25A13|SUGP2|SUGP2	913	-	3.9694433	1.059109	-1.0	-1.0
chr7	96205753	96205903	ENSG00000004864.13|SLC25A13|SUGP2|SUGP2	949	-	5.587212	1.2928894	-1.0	-1.0
chr7	96150276	96150456	ENSG00000004864.13|SLC25A13|SUGP2|SUGP2	921	-	5.7508955	1.1030822	-1.0	-1.0
chr7	96164026	96164141	ENSG00000004864.13|SLC25A13|SUGP2|SUGP2	903	-	2.491685	1.0138586	-1.0	-1.0
chr7	96290018	96290213	ENSG00000004864.13|SLC25A13|SUGP2|SUGP2	990	-	6.6207314	2.0015678	-1.0	-1.0
chr7	96314924	96315049	ENSG00000004864.13|SLC25A13|SUGP2|SUGP2	964	-	5.749786	1.4432647	-1.0	-1.0
chr7	96164556	96164661	ENSG00000004864.13|SLC25A13|SUGP2|SUGP2	903	-	5.6591234	1.0136155	-1.0	-1.0
chr7	96198253	96198358	ENSG00000004864.13|SLC25A13|SUGP2|SUGP2	908	-	3.065617	1.0378823	-1.0	-1.0
chr7	96253502	96253602	ENSG00000004864.13|SLC25A13|SUGP2|SUGP2	911	-	5.7112947	1.0521728	-1.0	-1.0
chr7	96314649	96314809	ENSG00000004864.13|SLC25A13|SUGP2|SUGP2	915	-	5.0220833	1.0716243	-1.0	-1.0
chr7	96237462	96237582	ENSG00000004864.13|SLC25A13|SUGP2|SUGP2	906	-	5.676563	1.0287589	-1.0	-1.0
chr7	96256637	96256822	ENSG00000004864.13|SLC25A13|SUGP2|SUGP2	969	-	6.1425858	1.5048562	-1.0	-1.0
chr7	96240677	96240847	ENSG00000004864.13|SLC25A13|SUGP2|SUGP2	913	-	3.15353	1.061985	-1.0	-1.0
chr7	96250607	96250707	ENSG00000004864.13|SLC25A13|SUGP2|SUGP2	939	-	5.8359394	1.2117426	-1.0	-1.0
chr7	96148481	96148671	ENSG00000004864.13|SLC25A13|SUGP2|SUGP2	937	-	5.8638964	1.2035431	-1.0	-1.0
chr7	96164221	96164486	ENSG00000004864.13|SLC25A13|SUGP2|SUGP2	976	-	4.824849	1.6269002	-1.0	-1.0
chr7	96250892	96251042	ENSG00000004864.13|SLC25A13|SUGP2|SUGP2	956	-	5.8011723	1.3594153	-1.0	-1.0
chr7	96152746	96152906	ENSG00000004864.13|SLC25A13|SUGP2|SUGP2	944	-	5.470263	1.2548091	-1.0	-1.0
chr7	96252432	96252617	ENSG00000004864.13|SLC25A13|SUGP2|SUGP2	924	-	5.7843037	1.1164058	-1.0	-1.0
chr7	96150811	96150991	ENSG00000004864.13|SLC25A13|SUGP2|SUGP2	934	-	5.101499	1.1803633	-1.0	-1.0
chr7	96255592	96255837	ENSG00000004864.13|SLC25A13|SUGP2|SUGP2	941	-	5.055966	1.2258959	-1.0	-1.0
chr7	96290298	96290468	ENSG00000004864.13|SLC25A13|SUGP2|SUGP2	942	-	5.840237	1.2338487	-1.0	-1.0
chr7	96197388	96197533	ENSG00000004864.13|SLC25A13|SUGP2|SUGP2	912	-	3.735028	1.0553975	-1.0	-1.0
chr7	96152216	96152501	ENSG00000004864.13|SLC25A13|SUGP2|SUGP2	933	-	4.452409	1.1737943	-1.0	-1.0
chr7	96268657	96268817	ENSG00000004864.13|SLC25A13|SUGP2|SUGP2	912	-	5.7199297	1.0558205	-1.0	-1.0
chr7	96289433	96289623	ENSG00000004864.13|SLC25A13|SUGP2|SUGP2	966	-	6.116359	1.4629402	-1.0	-1.0
chr7	96198413	96198518	ENSG00000004864.13|SLC25A13|SUGP2|SUGP2	912	-	5.7244315	1.0537857	-1.0	-1.0
chr7	96198548	96198658	ENSG00000004864.13|SLC25A13|SUGP2|SUGP2	901	-	3.6600647	1.0036318	-1.0	-1.0
chr7	96152056	96152196	ENSG00000004864.13|SLC25A13|SUGP2|SUGP2	946	-	5.896473	1.2676584	-1.0	-1.0
chr7	96253197	96253297	ENSG00000004864.13|SLC25A13|SUGP2|SUGP2	911	-	5.7310004	1.0525293	-1.0	-1.0
chr7	96144346	96144446	ENSG00000004864.13|SLC25A13|SUGP2|SUGP2	903	-	5.684529	1.0136155	-1.0	-1.0
chr7	96287963	96288063	ENSG00000004864.13|SLC25A13|SUGP2|SUGP2	901	-	5.6419134	1.0061449	-1.0	-1.0
chr7	96237742	96238082	ENSG00000004864.13|SLC25A13|SUGP2|SUGP2	952	-	5.4516726	1.3150259	-1.0	-1.0
chr7	96162266	96163961	ENSG00000004864.13|SLC25A13|SUGP2|SUGP2	989	-	4.454063	1.9440693	-1.0	-1.0
chr7	96149451	96149901	ENSG00000004864.13|SLC25A13|SUGP2|SUGP2	965	-	5.942093	1.454785	-1.0	-1.0
chr7	96702232	96702412	ENSG00000127922.9|SEM1|SUGP2|SUGP2	920	-	5.7788277	1.097434	-1.0	-1.0
chr7	96970798	96970908	ENSG00000231764.8|DLX6-AS1|SUGP2|SUGP2	903	-	5.6648293	1.0136155	-1.0	-1.0
chr7	96974603	96974823	ENSG00000231764.8|DLX6-AS1|SUGP2|SUGP2	953	-	5.23687	1.3266408	-1.0	-1.0
chr7	96975063	96975248	ENSG00000231764.8|DLX6-AS1|SUGP2|SUGP2	954	-	5.9802914	1.3402854	-1.0	-1.0
chr7	96976408	96976573	ENSG00000231764.8|DLX6-AS1|SUGP2|SUGP2	940	-	3.7509594	1.2197437	-1.0	-1.0
chr7	96976083	96976198	ENSG00000231764.8|DLX6-AS1|SUGP2|SUGP2	919	-	3.8230257	1.089942	-1.0	-1.0
chr7	96972098	96972488	ENSG00000231764.8|DLX6-AS1|SUGP2|SUGP2	970	-	5.288933	1.5193118	-1.0	-1.0
chr7	96972523	96974593	ENSG00000231764.8|DLX6-AS1|SUGP2|SUGP2	993	-	4.590911	2.1786404	-1.0	-1.0
chr7	96977338	96977438	ENSG00000231764.8|DLX6-AS1|SUGP2|SUGP2	903	-	5.648827	1.012003	-1.0	-1.0
chr7	96969963	96970073	ENSG00000231764.8|DLX6-AS1|SUGP2|SUGP2	928	-	5.7748995	1.1412674	-1.0	-1.0
chr7	97127322	97127512	ENSG00000196636.7|SDHAF3|SUGP2|SUGP2	910	+	5.700415	1.0447215	-1.0	-1.0
chr7	97125617	97125737	ENSG00000196636.7|SDHAF3|SUGP2|SUGP2	950	+	5.911159	1.2970787	-1.0	-1.0
chr7	97125037	97125187	ENSG00000196636.7|SDHAF3|SUGP2|SUGP2	952	+	5.929902	1.3229216	-1.0	-1.0
chr7	97126292	97126392	ENSG00000196636.7|SDHAF3|SUGP2|SUGP2	903	+	5.6625476	1.0136155	-1.0	-1.0
chr7	97124282	97124442	ENSG00000196636.7|SDHAF3|SUGP2|SUGP2	927	+	5.7753506	1.13674	-1.0	-1.0
chr7	97125207	97125402	ENSG00000196636.7|SDHAF3|SUGP2|SUGP2	974	+	6.2194996	1.5776767	-1.0	-1.0
chr7	97126937	97127112	ENSG00000196636.7|SDHAF3|SUGP2|SUGP2	923	+	5.78553	1.1112415	-1.0	-1.0
chr7	97947725	97947830	ENSG00000284707.1|AC079781.5|SUGP2|SUGP2	917	-	3.777204	1.083303	-1.0	-1.0
chr7	97947870	97948055	ENSG00000284707.1|AC079781.5|SUGP2|SUGP2	950	-	4.1219063	1.302232	-1.0	-1.0
chr7	97947015	97947335	ENSG00000284707.1|AC079781.5|SUGP2|SUGP2	982	-	6.3735504	1.7401677	-1.0	-1.0
chr7	97916884	97916999	ENSG00000284707.1|AC079781.5|SUGP2|SUGP2	919	-	5.7690454	1.0915291	-1.0	-1.0
chr7	97948065	97948235	ENSG00000284707.1|AC079781.5|SUGP2|SUGP2	918	-	4.567762	1.0842292	-1.0	-1.0
chr7	97947726	97947826	ENSG00000238228.1|OR7E7P|SUGP2|SUGP2	930	-	3.8630562	1.1520778	-1.0	-1.0
chr7	97947016	97947336	ENSG00000238228.1|OR7E7P|SUGP2|SUGP2	982	-	6.3735147	1.7404897	-1.0	-1.0
chr7	97947871	97947998	ENSG00000238228.1|OR7E7P|SUGP2|SUGP2	950	-	4.0215073	1.3045897	-1.0	-1.0
chr7	98189453	98189558	ENSG00000164715.5|LMTK2|SUGP2|SUGP2	924	+	5.810333	1.1170003	-1.0	-1.0
chr7	98189718	98189828	ENSG00000164715.5|LMTK2|SUGP2|SUGP2	906	+	5.687739	1.0270056	-1.0	-1.0
chr7	98303286	98303461	ENSG00000006453.13|BAIAP2L1|SUGP2|SUGP2	939	-	4.5263767	1.2157485	-1.0	-1.0
chr7	98957403	98957503	ENSG00000196367.12|TRRAP|SUGP2|SUGP2	925	+	5.816468	1.126057	-1.0	-1.0
chr7	98973490	98973590	ENSG00000196367.12|TRRAP|SUGP2|SUGP2	903	+	5.655699	1.0136155	-1.0	-1.0
chr7	98974155	98974270	ENSG00000196367.12|TRRAP|SUGP2|SUGP2	908	+	5.7231803	1.0367193	-1.0	-1.0
chr7	99043257	99043367	ENSG00000198742.9|SMURF1|SUGP2|SUGP2	905	-	5.6674485	1.0236449	-1.0	-1.0
chr7	99113337	99113472	ENSG00000198742.9|SMURF1|SUGP2|SUGP2	938	-	5.6132727	1.2064525	-1.0	-1.0
chr7	99133268	99133383	ENSG00000198742.9|SMURF1|SUGP2|SUGP2	911	-	4.7222924	1.0526519	-1.0	-1.0
chr7	99115387	99115492	ENSG00000198742.9|SMURF1|SUGP2|SUGP2	911	-	5.7112947	1.0522265	-1.0	-1.0
chr7	99110777	99110927	ENSG00000198742.9|SMURF1|SUGP2|SUGP2	914	-	4.740503	1.0655092	-1.0	-1.0
chr7	99097997	99098137	ENSG00000198742.9|SMURF1|SUGP2|SUGP2	914	-	5.7440467	1.065767	-1.0	-1.0
chr7	99112632	99112827	ENSG00000198742.9|SMURF1|SUGP2|SUGP2	937	-	5.8237734	1.1975307	-1.0	-1.0
chr7	99043037	99043232	ENSG00000198742.9|SMURF1|SUGP2|SUGP2	928	-	5.784181	1.1420895	-1.0	-1.0
chr7	99098507	99098717	ENSG00000198742.9|SMURF1|SUGP2|SUGP2	961	-	6.078044	1.4085884	-1.0	-1.0
chr7	99098777	99099047	ENSG00000198742.9|SMURF1|SUGP2|SUGP2	958	-	6.01923	1.3739676	-1.0	-1.0
chr7	99112192	99112337	ENSG00000198742.9|SMURF1|SUGP2|SUGP2	929	-	5.7848535	1.1484729	-1.0	-1.0
chr7	99116532	99116637	ENSG00000198742.9|SMURF1|SUGP2|SUGP2	930	-	5.785453	1.1525763	-1.0	-1.0
chr7	99114512	99114682	ENSG00000198742.9|SMURF1|SUGP2|SUGP2	984	-	5.6772904	1.7911551	-1.0	-1.0
chr7	99116032	99116222	ENSG00000198742.9|SMURF1|SUGP2|SUGP2	945	-	5.878101	1.2580981	-1.0	-1.0
chr7	99098292	99098427	ENSG00000198742.9|SMURF1|SUGP2|SUGP2	915	-	5.73855	1.0698363	-1.0	-1.0
chr7	99109902	99110097	ENSG00000198742.9|SMURF1|SUGP2|SUGP2	932	-	4.0906453	1.1691003	-1.0	-1.0
chr7	99117007	99117197	ENSG00000198742.9|SMURF1|SUGP2|SUGP2	930	-	5.792218	1.1548063	-1.0	-1.0
chr7	99112357	99112522	ENSG00000198742.9|SMURF1|SUGP2|SUGP2	920	-	3.5395486	1.0968759	-1.0	-1.0
chr7	99131398	99131593	ENSG00000198742.9|SMURF1|SUGP2|SUGP2	908	-	3.7069378	1.0356498	-1.0	-1.0
chr7	99130843	99130968	ENSG00000198742.9|SMURF1|SUGP2|SUGP2	925	-	5.788664	1.1265641	-1.0	-1.0
chr7	99097347	99097962	ENSG00000198742.9|SMURF1|SUGP2|SUGP2	969	-	5.827172	1.5060211	-1.0	-1.0
chr7	99111557	99111867	ENSG00000198742.9|SMURF1|SUGP2|SUGP2	916	-	5.224814	1.0748519	-1.0	-1.0
chr7	99099777	99099882	ENSG00000198742.9|SMURF1|SUGP2|SUGP2	911	-	5.7310004	1.0525185	-1.0	-1.0
chr7	99043762	99043957	ENSG00000198742.9|SMURF1|SUGP2|SUGP2	934	-	5.830666	1.18251	-1.0	-1.0
chr7	99114687	99114847	ENSG00000198742.9|SMURF1|SUGP2|SUGP2	953	-	5.964289	1.3288456	-1.0	-1.0
chr7	99131063	99131243	ENSG00000198742.9|SMURF1|SUGP2|SUGP2	943	-	5.1831717	1.2416843	-1.0	-1.0
chr7	99096307	99096452	ENSG00000198742.9|SMURF1|SUGP2|SUGP2	921	-	4.778329	1.1002327	-1.0	-1.0
chr7	99110522	99110627	ENSG00000198742.9|SMURF1|SUGP2|SUGP2	932	-	3.8797536	1.1680293	-1.0	-1.0
chr7	99112887	99113032	ENSG00000198742.9|SMURF1|SUGP2|SUGP2	963	-	5.658557	1.4260932	-1.0	-1.0
chr7	99131718	99132803	ENSG00000198742.9|SMURF1|SUGP2|SUGP2	972	-	4.6765437	1.5546081	-1.0	-1.0
chr7	99043402	99043642	ENSG00000198742.9|SMURF1|SUGP2|SUGP2	962	-	6.066287	1.4209145	-1.0	-1.0
chr7	99399228	99399743	ENSG00000106244.12|PDAP1|SUGP2|SUGP2	971	-	3.8559012	1.5341809	-1.0	-1.0
chr7	99399848	99400003	ENSG00000106244.12|PDAP1|SUGP2|SUGP2	929	-	3.4644656	1.150074	-1.0	-1.0
chr7	99398013	99398433	ENSG00000106244.12|PDAP1|SUGP2|SUGP2	938	-	2.9460177	1.210188	-1.0	-1.0
chr7	99400048	99400302	ENSG00000106244.12|PDAP1|SUGP2|SUGP2	931	-	5.801116	1.159649	-1.0	-1.0
chr7	99398433	99398603	ENSG00000106244.12|PDAP1|SUGP2|SUGP2	927	-	3.1421783	1.1365691	-1.0	-1.0
chr7	99398778	99399218	ENSG00000106244.12|PDAP1|SUGP2|SUGP2	937	-	4.340235	1.1982121	-1.0	-1.0
chr7	99442996	99443175	ENSG00000160917.14|CPSF4|SUGP2|SUGP2	963	+	6.0517864	1.426564	-1.0	-1.0
chr7	99443225	99443415	ENSG00000160917.14|CPSF4|SUGP2|SUGP2	970	+	6.1496754	1.51573	-1.0	-1.0
chr7	99439846	99439981	ENSG00000160917.14|CPSF4|SUGP2|SUGP2	907	+	5.682381	1.0314767	-1.0	-1.0
chr7	99440096	99440196	ENSG00000160917.14|CPSF4|SUGP2|SUGP2	902	+	3.6846483	1.0100406	-1.0	-1.0
chr7	99562885	99562985	ENSG00000272647.3|AC005020.2|SUGP2|SUGP2	902	+	2.1388433	1.0068508	-1.0	-1.0
chr7	99564530	99564685	ENSG00000272647.3|AC005020.2|SUGP2|SUGP2	929	+	3.4339473	1.147545	-1.0	-1.0
chr7	99561020	99562820	ENSG00000272647.3|AC005020.2|SUGP2|SUGP2	975	+	2.6416886	1.6104196	-1.0	-1.0
chr7	99571600	99571710	ENSG00000272647.3|AC005020.2|SUGP2|SUGP2	910	+	2.7269397	1.0462235	-1.0	-1.0
chr7	99560705	99560900	ENSG00000272647.3|AC005020.2|SUGP2|SUGP2	955	+	2.6143684	1.3452992	-1.0	-1.0
chr7	99563065	99563215	ENSG00000272647.3|AC005020.2|SUGP2|SUGP2	918	+	2.9898713	1.0875294	-1.0	-1.0
chr7	99563880	99563995	ENSG00000272647.3|AC005020.2|SUGP2|SUGP2	930	+	3.1983652	1.1567061	-1.0	-1.0
chr7	99564120	99564245	ENSG00000272647.3|AC005020.2|SUGP2|SUGP2	905	+	2.0746799	1.0207353	-1.0	-1.0
chr7	99561902	99562494	ENSG00000197343.10|ZNF655|SUGP2|SUGP2	977	+	2.5803425	1.638084	-1.0	-1.0
chr7	99562494	99562819	ENSG00000197343.10|ZNF655|SUGP2|SUGP2	986	+	2.7969308	1.8407698	-1.0	-1.0
chr7	99563064	99563174	ENSG00000197343.10|ZNF655|SUGP2|SUGP2	917	+	3.1157122	1.0819331	-1.0	-1.0
chr7	99563882	99563992	ENSG00000197343.10|ZNF655|SUGP2|SUGP2	939	+	3.253132	1.2142743	-1.0	-1.0
chr7	99571598	99571713	ENSG00000197343.10|ZNF655|SUGP2|SUGP2	906	+	2.7036304	1.0265075	-1.0	-1.0
chr7	99564532	99564687	ENSG00000197343.10|ZNF655|SUGP2|SUGP2	926	+	3.4229724	1.132767	-1.0	-1.0
chr7	99561019	99561887	ENSG00000197343.10|ZNF655|SUGP2|SUGP2	972	+	2.5989819	1.5562471	-1.0	-1.0
chr7	99560706	99560901	ENSG00000197343.10|ZNF655|SUGP2|SUGP2	956	+	2.6427457	1.3603842	-1.0	-1.0
chr7	99564122	99564242	ENSG00000197343.10|ZNF655|SUGP2|SUGP2	907	+	2.0959966	1.0323303	-1.0	-1.0
chr7	101854374	101854504	ENSG00000257923.9|CUX1|SUGP2|SUGP2	920	+	5.754019	1.0993202	-1.0	-1.0
chr7	102089382	102089547	ENSG00000257923.9|CUX1|SUGP2|SUGP2	952	+	5.9430795	1.3143854	-1.0	-1.0
chr7	101851239	101851794	ENSG00000257923.9|CUX1|SUGP2|SUGP2	975	+	4.8374834	1.5940632	-1.0	-1.0
chr7	101853904	101854364	ENSG00000257923.9|CUX1|SUGP2|SUGP2	941	+	3.8142548	1.2259806	-1.0	-1.0
chr7	101856729	101856834	ENSG00000257923.9|CUX1|SUGP2|SUGP2	933	+	5.8062277	1.176795	-1.0	-1.0
chr7	101848759	101848859	ENSG00000257923.9|CUX1|SUGP2|SUGP2	907	+	3.705895	1.0338	-1.0	-1.0
chr7	101853524	101853839	ENSG00000257923.9|CUX1|SUGP2|SUGP2	975	+	3.2500148	1.6018729	-1.0	-1.0
chr7	101852199	101852354	ENSG00000257923.9|CUX1|SUGP2|SUGP2	913	+	5.7319193	1.0626562	-1.0	-1.0
chr7	102370156	102370276	ENSG00000128563.13|PRKRIP1|SUGP2|SUGP2	906	+	3.693391	1.0276437	-1.0	-1.0
chr7	102368036	102368166	ENSG00000128563.13|PRKRIP1|SUGP2|SUGP2	939	+	5.8582306	1.2149471	-1.0	-1.0
chr7	102368371	102368486	ENSG00000128563.13|PRKRIP1|SUGP2|SUGP2	910	+	3.0703406	1.0456148	-1.0	-1.0
chr7	102370156	102370276	ENSG00000239969.5|AC091390.4|SUGP2|SUGP2	906	+	3.693391	1.0275158	-1.0	-1.0
chr7	102368036	102368166	ENSG00000239969.5|AC091390.4|SUGP2|SUGP2	939	+	5.8582306	1.2151728	-1.0	-1.0
chr7	102368371	102368486	ENSG00000239969.5|AC091390.4|SUGP2|SUGP2	910	+	3.0703406	1.0446668	-1.0	-1.0
chr7	103127414	103127554	ENSG00000161048.11|NAPEPLD|SUGP2|SUGP2	953	-	5.944916	1.3237139	-1.0	-1.0
chr7	103127599	103127864	ENSG00000161048.11|NAPEPLD|SUGP2|SUGP2	937	-	5.841777	1.2035365	-1.0	-1.0
chr7	103122638	103122788	ENSG00000161048.11|NAPEPLD|SUGP2|SUGP2	925	-	4.1915827	1.1245542	-1.0	-1.0
chr7	103127244	103127409	ENSG00000161048.11|NAPEPLD|SUGP2|SUGP2	945	-	4.8764462	1.2630002	-1.0	-1.0
chr7	103127049	103127219	ENSG00000161048.11|NAPEPLD|SUGP2|SUGP2	920	-	5.754551	1.0964086	-1.0	-1.0
chr7	103121868	103122038	ENSG00000161048.11|NAPEPLD|SUGP2|SUGP2	946	-	4.643164	1.2702156	-1.0	-1.0
chr7	103122148	103122368	ENSG00000161048.11|NAPEPLD|SUGP2|SUGP2	989	-	6.567742	1.9420452	-1.0	-1.0
chr7	103351741	103351871	ENSG00000161057.11|PSMC2|SUGP2|SUGP2	912	+	5.7202387	1.0574533	-1.0	-1.0
chr7	103351081	103351206	ENSG00000161057.11|PSMC2|SUGP2|SUGP2	954	+	5.996594	1.3365071	-1.0	-1.0
chr7	103357688	103357868	ENSG00000161057.11|PSMC2|SUGP2|SUGP2	931	+	5.808022	1.1640025	-1.0	-1.0
chr7	103357898	103358368	ENSG00000161057.11|PSMC2|SUGP2|SUGP2	933	+	4.096982	1.1755968	-1.0	-1.0
chr7	103350476	103350601	ENSG00000161057.11|PSMC2|SUGP2|SUGP2	906	+	3.7095768	1.0267323	-1.0	-1.0
chr7	103357543	103357673	ENSG00000161057.11|PSMC2|SUGP2|SUGP2	942	+	5.009939	1.2331798	-1.0	-1.0
chr7	103809327	103809612	ENSG00000189056.13|RELN|SUGP2|SUGP2	959	-	5.3803506	1.3824624	-1.0	-1.0
chr7	103583565	103583735	ENSG00000189056.13|RELN|SUGP2|SUGP2	914	-	5.7234006	1.0666902	-1.0	-1.0
chr7	103863317	103863862	ENSG00000189056.13|RELN|SUGP2|SUGP2	957	-	5.786911	1.3704598	-1.0	-1.0
chr7	103956630	103956815	ENSG00000189056.13|RELN|SUGP2|SUGP2	954	-	5.945457	1.3369066	-1.0	-1.0
chr7	103807037	103807157	ENSG00000189056.13|RELN|SUGP2|SUGP2	907	-	3.7466602	1.0329177	-1.0	-1.0
chr7	103854797	103854942	ENSG00000189056.13|RELN|SUGP2|SUGP2	947	-	5.249652	1.277818	-1.0	-1.0
chr7	103972305	103972410	ENSG00000189056.13|RELN|SUGP2|SUGP2	901	-	3.6895838	1.006318	-1.0	-1.0
chr7	103646719	103646859	ENSG00000189056.13|RELN|SUGP2|SUGP2	933	-	5.8279867	1.1770083	-1.0	-1.0
chr7	103584210	103584365	ENSG00000189056.13|RELN|SUGP2|SUGP2	912	-	5.3095274	1.0555332	-1.0	-1.0
chr7	103855762	103855862	ENSG00000189056.13|RELN|SUGP2|SUGP2	909	-	5.6980424	1.0397961	-1.0	-1.0
chr7	103808422	103808552	ENSG00000189056.13|RELN|SUGP2|SUGP2	934	-	5.5287333	1.1827364	-1.0	-1.0
chr7	103968475	103968590	ENSG00000189056.13|RELN|SUGP2|SUGP2	933	-	4.1014886	1.1753559	-1.0	-1.0
chr7	103862917	103863142	ENSG00000189056.13|RELN|SUGP2|SUGP2	987	-	5.6931443	1.8951602	-1.0	-1.0
chr7	103806637	103806737	ENSG00000189056.13|RELN|SUGP2|SUGP2	913	-	3.7456553	1.0614929	-1.0	-1.0
chr7	103831787	103831962	ENSG00000189056.13|RELN|SUGP2|SUGP2	956	-	5.538509	1.3595848	-1.0	-1.0
chr7	103862077	103862177	ENSG00000189056.13|RELN|SUGP2|SUGP2	902	-	3.6895838	1.0083407	-1.0	-1.0
chr7	103587465	103587565	ENSG00000189056.13|RELN|SUGP2|SUGP2	903	-	5.6625476	1.0136155	-1.0	-1.0
chr7	103896062	103896207	ENSG00000189056.13|RELN|SUGP2|SUGP2	903	-	5.6648293	1.0136155	-1.0	-1.0
chr7	103585615	103585940	ENSG00000189056.13|RELN|SUGP2|SUGP2	963	-	5.9474173	1.4271582	-1.0	-1.0
chr7	103808027	103808152	ENSG00000189056.13|RELN|SUGP2|SUGP2	934	-	5.8186073	1.1820955	-1.0	-1.0
chr7	103583230	103583350	ENSG00000189056.13|RELN|SUGP2|SUGP2	908	-	5.6857195	1.035125	-1.0	-1.0
chr7	103957520	103957665	ENSG00000189056.13|RELN|SUGP2|SUGP2	939	-	3.8384356	1.2145092	-1.0	-1.0
chr7	103507105	103507205	ENSG00000189056.13|RELN|SUGP2|SUGP2	903	-	5.6693926	1.0136155	-1.0	-1.0
chr7	103646074	103646244	ENSG00000189056.13|RELN|SUGP2|SUGP2	934	-	5.8020234	1.1795951	-1.0	-1.0
chr7	103807872	103807972	ENSG00000189056.13|RELN|SUGP2|SUGP2	902	-	5.6831417	1.0089405	-1.0	-1.0
chr7	103644759	103644859	ENSG00000189056.13|RELN|SUGP2|SUGP2	912	-	5.7244315	1.0537857	-1.0	-1.0
chr7	103808687	103809262	ENSG00000189056.13|RELN|SUGP2|SUGP2	934	-	4.501564	1.1782	-1.0	-1.0
chr7	103584030	103584205	ENSG00000189056.13|RELN|SUGP2|SUGP2	927	-	5.263379	1.1391383	-1.0	-1.0
chr7	103956305	103956495	ENSG00000189056.13|RELN|SUGP2|SUGP2	954	-	5.146866	1.3349878	-1.0	-1.0
chr7	103888397	103888502	ENSG00000189056.13|RELN|SUGP2|SUGP2	903	-	5.655699	1.0136155	-1.0	-1.0
chr7	103863202	103863302	ENSG00000189056.13|RELN|SUGP2|SUGP2	945	-	5.828638	1.2614187	-1.0	-1.0
chr7	103585340	103585470	ENSG00000189056.13|RELN|SUGP2|SUGP2	910	-	5.701863	1.0440049	-1.0	-1.0
chr7	103862572	103862747	ENSG00000189056.13|RELN|SUGP2|SUGP2	919	-	4.124432	1.0910925	-1.0	-1.0
chr7	103832307	103832487	ENSG00000189056.13|RELN|SUGP2|SUGP2	955	-	4.0968204	1.3509505	-1.0	-1.0
chr7	103645634	103645909	ENSG00000189056.13|RELN|SUGP2|SUGP2	957	-	6.0073247	1.3624719	-1.0	-1.0
chr7	103855197	103855297	ENSG00000189056.13|RELN|SUGP2|SUGP2	919	-	5.790095	1.0894542	-1.0	-1.0
chr7	103865027	103865222	ENSG00000189056.13|RELN|SUGP2|SUGP2	968	-	4.420887	1.4965714	-1.0	-1.0
chr7	103875867	103876002	ENSG00000189056.13|RELN|SUGP2|SUGP2	925	-	5.7497044	1.1260754	-1.0	-1.0
chr7	103864047	103864197	ENSG00000189056.13|RELN|SUGP2|SUGP2	941	-	5.837228	1.2318739	-1.0	-1.0
chr7	103972530	103972715	ENSG00000189056.13|RELN|SUGP2|SUGP2	975	-	5.9221687	1.5936095	-1.0	-1.0
chr7	103584545	103584980	ENSG00000189056.13|RELN|SUGP2|SUGP2	955	-	5.9782934	1.3498688	-1.0	-1.0
chr7	103807177	103807367	ENSG00000189056.13|RELN|SUGP2|SUGP2	942	-	5.864733	1.2340004	-1.0	-1.0
chr7	105058218	105058353	ENSG00000005483.20|KMT2E|SUGP2|SUGP2	909	+	3.055391	1.0389943	-1.0	-1.0
chr7	105045738	105045898	ENSG00000005483.20|KMT2E|SUGP2|SUGP2	947	+	4.860037	1.2793171	-1.0	-1.0
chr7	105045928	105046113	ENSG00000005483.20|KMT2E|SUGP2|SUGP2	916	+	2.2679698	1.0746213	-1.0	-1.0
chr7	105058028	105058138	ENSG00000005483.20|KMT2E|SUGP2|SUGP2	901	+	5.6419134	1.00616	-1.0	-1.0
chr7	105045408	105045683	ENSG00000005483.20|KMT2E|SUGP2|SUGP2	959	+	5.796021	1.3909601	-1.0	-1.0
chr7	105050118	105050218	ENSG00000005483.20|KMT2E|SUGP2|SUGP2	910	+	3.7657726	1.0469288	-1.0	-1.0
chr7	105046203	105046393	ENSG00000005483.20|KMT2E|SUGP2|SUGP2	972	+	5.6810083	1.5455799	-1.0	-1.0
chr7	105082607	105083102	ENSG00000005483.20|KMT2E|SUGP2|SUGP2	976	+	4.622634	1.6286799	-1.0	-1.0
chr7	105083162	105084342	ENSG00000005483.20|KMT2E|SUGP2|SUGP2	972	+	5.0256305	1.5520983	-1.0	-1.0
chr7	105087987	105088132	ENSG00000005483.20|KMT2E|SUGP2|SUGP2	919	+	3.7896385	1.0910347	-1.0	-1.0
chr7	105055848	105055983	ENSG00000005483.20|KMT2E|SUGP2|SUGP2	910	+	5.7411146	1.0434518	-1.0	-1.0
chr7	105051923	105052118	ENSG00000005483.20|KMT2E|SUGP2|SUGP2	927	+	3.1330762	1.1354581	-1.0	-1.0
chr7	105050253	105050528	ENSG00000005483.20|KMT2E|SUGP2|SUGP2	931	+	3.57442	1.1586131	-1.0	-1.0
chr7	105245409	105245539	ENSG00000135250.16|SRPK2|SUGP2|SUGP2	913	-	5.727905	1.0624549	-1.0	-1.0
chr7	105135394	105135539	ENSG00000135250.16|SRPK2|SUGP2|SUGP2	911	-	5.7347116	1.0503561	-1.0	-1.0
chr7	105198425	105198545	ENSG00000135250.16|SRPK2|SUGP2|SUGP2	910	-	5.703659	1.0452981	-1.0	-1.0
chr7	105139314	105139449	ENSG00000135250.16|SRPK2|SUGP2|SUGP2	932	-	5.8119326	1.1693113	-1.0	-1.0
chr7	105137039	105137209	ENSG00000135250.16|SRPK2|SUGP2|SUGP2	936	-	5.8401423	1.1916841	-1.0	-1.0
chr7	105137274	105137399	ENSG00000135250.16|SRPK2|SUGP2|SUGP2	912	-	5.7267184	1.0579369	-1.0	-1.0
chr7	105198585	105198725	ENSG00000135250.16|SRPK2|SUGP2|SUGP2	912	-	5.7217364	1.0532818	-1.0	-1.0
chr7	105199295	105199470	ENSG00000135250.16|SRPK2|SUGP2|SUGP2	935	-	5.8067336	1.1870625	-1.0	-1.0
chr7	105218429	105218569	ENSG00000135250.16|SRPK2|SUGP2|SUGP2	908	-	5.748305	1.0355923	-1.0	-1.0
chr7	105230069	105230229	ENSG00000135250.16|SRPK2|SUGP2|SUGP2	931	-	5.8001423	1.1602653	-1.0	-1.0
chr7	105218059	105218179	ENSG00000135250.16|SRPK2|SUGP2|SUGP2	920	-	5.777164	1.0978049	-1.0	-1.0
chr7	105137449	105137719	ENSG00000135250.16|SRPK2|SUGP2|SUGP2	912	-	4.247039	1.0539536	-1.0	-1.0
chr7	105245949	105246104	ENSG00000135250.16|SRPK2|SUGP2|SUGP2	952	-	5.956993	1.319569	-1.0	-1.0
chr7	105138364	105138464	ENSG00000135250.16|SRPK2|SUGP2|SUGP2	903	-	3.6699202	1.0117373	-1.0	-1.0
chr7	105229904	105230009	ENSG00000135250.16|SRPK2|SUGP2|SUGP2	901	-	5.6419134	1.0061449	-1.0	-1.0
chr7	105262739	105262859	ENSG00000135250.16|SRPK2|SUGP2|SUGP2	949	-	5.9289227	1.2955791	-1.0	-1.0
chr7	105137814	105138014	ENSG00000135250.16|SRPK2|SUGP2|SUGP2	958	-	5.6364055	1.3806324	-1.0	-1.0
chr7	105825028	105825148	ENSG00000146776.14|ATXN7L1|SUGP2|SUGP2	903	-	5.667111	1.0136155	-1.0	-1.0
chr7	105881362	105881487	ENSG00000128536.15|CDHR3|SUGP2|SUGP2	950	+	3.9111958	1.3014344	-1.0	-1.0
chr7	105926113	105926983	ENSG00000128536.15|CDHR3|SUGP2|SUGP2	981	+	4.345335	1.7115933	-1.0	-1.0
chr7	105881607	105881867	ENSG00000128536.15|CDHR3|SUGP2|SUGP2	915	+	2.6591995	1.0709599	-1.0	-1.0
chr7	105924978	105925493	ENSG00000128536.15|CDHR3|SUGP2|SUGP2	957	+	3.6883924	1.3620304	-1.0	-1.0
chr7	105914683	105915228	ENSG00000128536.15|CDHR3|SUGP2|SUGP2	982	+	5.2884045	1.7446872	-1.0	-1.0
chr7	105884787	105884907	ENSG00000128536.15|CDHR3|SUGP2|SUGP2	916	+	3.107615	1.0751586	-1.0	-1.0
chr7	105915583	105915723	ENSG00000128536.15|CDHR3|SUGP2|SUGP2	939	+	3.6796658	1.216454	-1.0	-1.0
chr7	105884282	105884437	ENSG00000128536.15|CDHR3|SUGP2|SUGP2	975	+	5.439329	1.5935202	-1.0	-1.0
chr7	105918493	105918728	ENSG00000128536.15|CDHR3|SUGP2|SUGP2	944	+	4.5689936	1.2506537	-1.0	-1.0
chr7	105916163	105916333	ENSG00000128536.15|CDHR3|SUGP2|SUGP2	969	+	5.0373535	1.5087589	-1.0	-1.0
chr7	105883792	105883907	ENSG00000128536.15|CDHR3|SUGP2|SUGP2	914	+	3.7852037	1.0674924	-1.0	-1.0
chr7	105919862	105919962	ENSG00000128536.15|CDHR3|SUGP2|SUGP2	912	+	5.7310004	1.0530684	-1.0	-1.0
chr7	105928638	105928738	ENSG00000128536.15|CDHR3|SUGP2|SUGP2	919	+	5.783774	1.0916884	-1.0	-1.0
chr7	105915913	105916093	ENSG00000128536.15|CDHR3|SUGP2|SUGP2	926	+	3.7114563	1.1295028	-1.0	-1.0
chr7	105918833	105919043	ENSG00000128536.15|CDHR3|SUGP2|SUGP2	969	+	3.7728345	1.5048465	-1.0	-1.0
chr7	105883922	105884257	ENSG00000128536.15|CDHR3|SUGP2|SUGP2	951	+	3.8465931	1.3084786	-1.0	-1.0
chr7	105920917	105921102	ENSG00000128536.15|CDHR3|SUGP2|SUGP2	959	+	6.0141945	1.3844646	-1.0	-1.0
chr7	105923257	105923402	ENSG00000128536.15|CDHR3|SUGP2|SUGP2	948	+	5.911854	1.281376	-1.0	-1.0
chr7	105919143	105919413	ENSG00000128536.15|CDHR3|SUGP2|SUGP2	955	+	3.0304573	1.3463677	-1.0	-1.0
chr7	105925933	105926103	ENSG00000128536.15|CDHR3|SUGP2|SUGP2	911	+	3.0935009	1.0520711	-1.0	-1.0
chr7	105924688	105924863	ENSG00000128536.15|CDHR3|SUGP2|SUGP2	936	+	3.7217145	1.192107	-1.0	-1.0
chr7	105916368	105916553	ENSG00000128536.15|CDHR3|SUGP2|SUGP2	939	+	3.252779	1.2130684	-1.0	-1.0
chr7	105928468	105928608	ENSG00000128536.15|CDHR3|SUGP2|SUGP2	965	+	5.805086	1.4593419	-1.0	-1.0
chr7	105915393	105915493	ENSG00000128536.15|CDHR3|SUGP2|SUGP2	909	+	5.744219	1.0406196	-1.0	-1.0
chr7	105925608	105925888	ENSG00000128536.15|CDHR3|SUGP2|SUGP2	958	+	5.791529	1.3802536	-1.0	-1.0
chr7	105928793	105928898	ENSG00000128536.15|CDHR3|SUGP2|SUGP2	951	+	5.9278417	1.3078885	-1.0	-1.0
chr7	107187451	107189016	ENSG00000105856.13|HBP1|SUGP2|SUGP2	991	+	4.2879214	2.0486493	-1.0	-1.0
chr7	107186866	107186996	ENSG00000105856.13|HBP1|SUGP2|SUGP2	916	+	3.6364632	1.0777817	-1.0	-1.0
chr7	107189036	107189286	ENSG00000105856.13|HBP1|SUGP2|SUGP2	993	+	5.928832	2.1476593	-1.0	-1.0
chr7	107379835	107380015	ENSG00000164597.13|COG5|SUGP2|SUGP2	920	-	4.1567955	1.097011	-1.0	-1.0
chr7	107217940	107218055	ENSG00000164597.13|COG5|SUGP2|SUGP2	909	-	5.6969914	1.0393012	-1.0	-1.0
chr7	107450212	107450412	ENSG00000164597.13|COG5|SUGP2|SUGP2	941	-	5.6678987	1.2260748	-1.0	-1.0
chr7	107517912	107518252	ENSG00000164597.13|COG5|SUGP2|SUGP2	971	-	5.5231204	1.5337737	-1.0	-1.0
chr7	107456687	107456847	ENSG00000164597.13|COG5|SUGP2|SUGP2	953	-	5.9648213	1.3251277	-1.0	-1.0
chr7	107497992	107498122	ENSG00000164597.13|COG5|SUGP2|SUGP2	921	-	4.0519004	1.1018586	-1.0	-1.0
chr7	107380075	107380285	ENSG00000164597.13|COG5|SUGP2|SUGP2	955	-	5.990969	1.3514866	-1.0	-1.0
chr7	107333191	107333331	ENSG00000164597.13|COG5|SUGP2|SUGP2	913	-	5.7213516	1.0606301	-1.0	-1.0
chr7	107365500	107365615	ENSG00000164597.13|COG5|SUGP2|SUGP2	903	-	5.655699	1.0136155	-1.0	-1.0
chr7	107519987	107520172	ENSG00000164597.13|COG5|SUGP2|SUGP2	947	-	5.9199686	1.2786614	-1.0	-1.0
chr7	107516682	107516897	ENSG00000164597.13|COG5|SUGP2|SUGP2	998	-	4.835658	2.6240764	-1.0	-1.0
chr7	107336291	107336391	ENSG00000164597.13|COG5|SUGP2|SUGP2	919	-	5.790095	1.0896806	-1.0	-1.0
chr7	107497127	107497302	ENSG00000164597.13|COG5|SUGP2|SUGP2	960	-	5.4230347	1.3939608	-1.0	-1.0
chr7	107498787	107498897	ENSG00000164597.13|COG5|SUGP2|SUGP2	909	-	5.709416	1.0399777	-1.0	-1.0
chr7	107217540	107217665	ENSG00000164597.13|COG5|SUGP2|SUGP2	904	-	5.6617756	1.0183458	-1.0	-1.0
chr7	107480357	107480522	ENSG00000164597.13|COG5|SUGP2|SUGP2	951	-	5.9140654	1.3104427	-1.0	-1.0
chr7	107332696	107332806	ENSG00000164597.13|COG5|SUGP2|SUGP2	913	-	3.752292	1.0591344	-1.0	-1.0
chr7	107456897	107456997	ENSG00000164597.13|COG5|SUGP2|SUGP2	906	-	5.6913276	1.028975	-1.0	-1.0
chr7	107543642	107543852	ENSG00000164597.13|COG5|SUGP2|SUGP2	946	-	5.903989	1.2665367	-1.0	-1.0
chr7	107479467	107479622	ENSG00000164597.13|COG5|SUGP2|SUGP2	926	-	3.4560368	1.1319005	-1.0	-1.0
chr7	107518877	107519067	ENSG00000164597.13|COG5|SUGP2|SUGP2	938	-	4.4810514	1.2100763	-1.0	-1.0
chr7	107213400	107213500	ENSG00000164597.13|COG5|SUGP2|SUGP2	903	-	5.6693926	1.0136155	-1.0	-1.0
chr7	107450812	107451042	ENSG00000164597.13|COG5|SUGP2|SUGP2	947	-	5.9079823	1.2756132	-1.0	-1.0
chr7	107498157	107498312	ENSG00000164597.13|COG5|SUGP2|SUGP2	916	-	3.6157167	1.0767938	-1.0	-1.0
chr7	107907059	107907359	ENSG00000091140.13|DLD|SUGP2|SUGP2	976	+	5.160316	1.616025	-1.0	-1.0
chr7	107909449	107909664	ENSG00000091140.13|DLD|SUGP2|SUGP2	957	+	6.003254	1.3650643	-1.0	-1.0
chr7	107908749	107909059	ENSG00000091140.13|DLD|SUGP2|SUGP2	947	+	5.921648	1.2758183	-1.0	-1.0
chr7	107909074	107909349	ENSG00000091140.13|DLD|SUGP2|SUGP2	952	+	5.9608545	1.3170507	-1.0	-1.0
chr7	107907454	107907979	ENSG00000091140.13|DLD|SUGP2|SUGP2	983	+	6.1801066	1.761319	-1.0	-1.0
chr7	107906754	107906979	ENSG00000091140.13|DLD|SUGP2|SUGP2	976	+	6.2698736	1.6189524	-1.0	-1.0
chr7	107909669	107909819	ENSG00000091140.13|DLD|SUGP2|SUGP2	925	+	5.8018556	1.1250657	-1.0	-1.0
chr7	107944764	107944869	ENSG00000091136.13|LAMB1|SUGP2|SUGP2	903	-	5.6625476	1.0136155	-1.0	-1.0
chr7	107988818	107988973	ENSG00000091136.13|LAMB1|SUGP2|SUGP2	902	-	5.6561184	1.0086503	-1.0	-1.0
chr7	107944354	107944454	ENSG00000091136.13|LAMB1|SUGP2|SUGP2	909	-	5.744219	1.0406196	-1.0	-1.0
chr7	107949014	107949239	ENSG00000091136.13|LAMB1|SUGP2|SUGP2	945	-	5.513144	1.2589064	-1.0	-1.0
chr7	107989268	107989378	ENSG00000091136.13|LAMB1|SUGP2|SUGP2	908	-	3.730205	1.0359458	-1.0	-1.0
chr7	107949569	107949684	ENSG00000091136.13|LAMB1|SUGP2|SUGP2	948	-	5.895251	1.2820911	-1.0	-1.0
chr7	107949414	107949519	ENSG00000091136.13|LAMB1|SUGP2|SUGP2	929	-	3.861034	1.1516639	-1.0	-1.0
chr7	107948369	107948484	ENSG00000091136.13|LAMB1|SUGP2|SUGP2	928	-	3.8544104	1.1411784	-1.0	-1.0
chr7	111227110	111227305	ENSG00000184903.9|IMMP2L|SUGP2|SUGP2	988	-	6.5553885	1.9051883	-1.0	-1.0
chr7	111432860	111433055	ENSG00000184903.9|IMMP2L|SUGP2|SUGP2	952	-	3.242755	1.3217155	-1.0	-1.0
chr7	111265875	111266065	ENSG00000184903.9|IMMP2L|SUGP2|SUGP2	953	-	5.941774	1.3260372	-1.0	-1.0
chr7	111221230	111221390	ENSG00000184903.9|IMMP2L|SUGP2|SUGP2	911	-	5.711363	1.0522171	-1.0	-1.0
chr7	111452000	111452105	ENSG00000184903.9|IMMP2L|SUGP2|SUGP2	903	-	5.684529	1.0136155	-1.0	-1.0
chr7	111335000	111335135	ENSG00000184903.9|IMMP2L|SUGP2|SUGP2	955	-	4.1100416	1.3442621	-1.0	-1.0
chr7	111433150	111433325	ENSG00000184903.9|IMMP2L|SUGP2|SUGP2	929	-	3.7167366	1.1507387	-1.0	-1.0
chr7	111365710	111365855	ENSG00000184903.9|IMMP2L|SUGP2|SUGP2	956	-	4.8882747	1.3557124	-1.0	-1.0
chr7	111335260	111335435	ENSG00000184903.9|IMMP2L|SUGP2|SUGP2	941	-	4.324652	1.232222	-1.0	-1.0
chr7	111222035	111222330	ENSG00000184903.9|IMMP2L|SUGP2|SUGP2	971	-	5.259262	1.531503	-1.0	-1.0
chr7	111329130	111329270	ENSG00000184903.9|IMMP2L|SUGP2|SUGP2	924	-	2.6983466	1.1181616	-1.0	-1.0
chr7	111191850	111192255	ENSG00000184903.9|IMMP2L|SUGP2|SUGP2	961	-	4.666348	1.4077377	-1.0	-1.0
chr7	111263370	111264040	ENSG00000184903.9|IMMP2L|SUGP2|SUGP2	965	-	4.4108524	1.4576387	-1.0	-1.0
chr7	111365380	111365565	ENSG00000184903.9|IMMP2L|SUGP2|SUGP2	941	-	5.8580747	1.2327694	-1.0	-1.0
chr7	111382110	111382365	ENSG00000184903.9|IMMP2L|SUGP2|SUGP2	907	-	2.7342968	1.0318319	-1.0	-1.0
chr7	111266500	111266640	ENSG00000184903.9|IMMP2L|SUGP2|SUGP2	939	-	3.6372895	1.2153844	-1.0	-1.0
chr7	111221760	111221995	ENSG00000184903.9|IMMP2L|SUGP2|SUGP2	914	-	4.272629	1.066882	-1.0	-1.0
chr7	111265230	111265335	ENSG00000184903.9|IMMP2L|SUGP2|SUGP2	922	-	5.7938147	1.1090357	-1.0	-1.0
chr7	111282795	111283175	ENSG00000184903.9|IMMP2L|SUGP2|SUGP2	977	-	3.4866326	1.643255	-1.0	-1.0
chr7	111265720	111265820	ENSG00000184903.9|IMMP2L|SUGP2|SUGP2	903	-	2.480381	1.0136155	-1.0	-1.0
chr7	110870387	110870532	ENSG00000184903.9|IMMP2L|SUGP2|SUGP2	922	-	5.788523	1.1065061	-1.0	-1.0
chr7	111261590	111262725	ENSG00000184903.9|IMMP2L|SUGP2|SUGP2	982	-	4.3340507	1.7530348	-1.0	-1.0
chr7	111283525	111283640	ENSG00000184903.9|IMMP2L|SUGP2|SUGP2	921	-	3.851016	1.1008055	-1.0	-1.0
chr7	111329755	111329905	ENSG00000184903.9|IMMP2L|SUGP2|SUGP2	956	-	4.1906166	1.3585566	-1.0	-1.0
chr7	111280335	111280440	ENSG00000184903.9|IMMP2L|SUGP2|SUGP2	909	-	3.717204	1.0421834	-1.0	-1.0
chr7	111347600	111347875	ENSG00000184903.9|IMMP2L|SUGP2|SUGP2	977	-	4.204403	1.629693	-1.0	-1.0
chr7	111220790	111220975	ENSG00000184903.9|IMMP2L|SUGP2|SUGP2	944	-	4.3059583	1.2511573	-1.0	-1.0
chr7	111347195	111347505	ENSG00000184903.9|IMMP2L|SUGP2|SUGP2	952	-	4.080857	1.3221201	-1.0	-1.0
chr7	110790247	110790377	ENSG00000184903.9|IMMP2L|SUGP2|SUGP2	928	-	5.8098907	1.1424165	-1.0	-1.0
chr7	111284350	111287700	ENSG00000184903.9|IMMP2L|SUGP2|SUGP2	986	-	4.3052707	1.8462291	-1.0	-1.0
chr7	111283345	111283520	ENSG00000184903.9|IMMP2L|SUGP2|SUGP2	956	-	4.429882	1.3521743	-1.0	-1.0
chr7	111388175	111388275	ENSG00000184903.9|IMMP2L|SUGP2|SUGP2	903	-	5.648827	1.012003	-1.0	-1.0
chr7	111381305	111381980	ENSG00000184903.9|IMMP2L|SUGP2|SUGP2	951	-	3.6289463	1.3068964	-1.0	-1.0
chr7	111468600	111468765	ENSG00000184903.9|IMMP2L|SUGP2|SUGP2	945	-	5.462159	1.2557614	-1.0	-1.0
chr7	111318555	111318675	ENSG00000184903.9|IMMP2L|SUGP2|SUGP2	939	-	5.8976736	1.2132231	-1.0	-1.0
chr7	111318205	111318465	ENSG00000184903.9|IMMP2L|SUGP2|SUGP2	963	-	4.4069285	1.4275725	-1.0	-1.0
chr7	111433435	111433660	ENSG00000184903.9|IMMP2L|SUGP2|SUGP2	957	-	5.715075	1.3703148	-1.0	-1.0
chr7	110870722	110870832	ENSG00000184903.9|IMMP2L|SUGP2|SUGP2	930	-	3.8681376	1.1566049	-1.0	-1.0
chr7	111264825	111264925	ENSG00000184903.9|IMMP2L|SUGP2|SUGP2	903	-	3.79732	1.0136657	-1.0	-1.0
chr7	110871552	110871732	ENSG00000184903.9|IMMP2L|SUGP2|SUGP2	937	-	4.4873433	1.2029551	-1.0	-1.0
chr7	110871217	110871517	ENSG00000184903.9|IMMP2L|SUGP2|SUGP2	975	-	5.1157923	1.6079437	-1.0	-1.0
chr7	111280460	111280560	ENSG00000184903.9|IMMP2L|SUGP2|SUGP2	909	-	5.6980424	1.0397961	-1.0	-1.0
chr7	111284070	111284300	ENSG00000184903.9|IMMP2L|SUGP2|SUGP2	982	-	5.9102464	1.7445356	-1.0	-1.0
chr7	111261405	111261540	ENSG00000184903.9|IMMP2L|SUGP2|SUGP2	940	-	5.858238	1.2236984	-1.0	-1.0
chr7	111279400	111279500	ENSG00000184903.9|IMMP2L|SUGP2|SUGP2	910	-	2.7592812	1.0472282	-1.0	-1.0
chr7	111381175	111381275	ENSG00000184903.9|IMMP2L|SUGP2|SUGP2	917	-	5.791536	1.0816911	-1.0	-1.0
chr7	111410165	111410385	ENSG00000184903.9|IMMP2L|SUGP2|SUGP2	960	-	3.8282592	1.4020289	-1.0	-1.0
chr7	110870962	110871137	ENSG00000184903.9|IMMP2L|SUGP2|SUGP2	936	-	3.6371076	1.1971122	-1.0	-1.0
chr7	111282605	111282785	ENSG00000184903.9|IMMP2L|SUGP2|SUGP2	947	-	5.7792687	1.2756566	-1.0	-1.0
chr7	111329405	111329590	ENSG00000184903.9|IMMP2L|SUGP2|SUGP2	958	-	3.6280847	1.37536	-1.0	-1.0
chr7	111226950	111227105	ENSG00000184903.9|IMMP2L|SUGP2|SUGP2	937	-	4.0102916	1.1974255	-1.0	-1.0
chr7	111346630	111346785	ENSG00000184903.9|IMMP2L|SUGP2|SUGP2	964	-	4.6708612	1.4437945	-1.0	-1.0
chr7	111470950	111471550	ENSG00000184903.9|IMMP2L|SUGP2|SUGP2	964	-	5.1309953	1.4479983	-1.0	-1.0
chr7	111434020	111434135	ENSG00000184903.9|IMMP2L|SUGP2|SUGP2	903	-	5.6591234	1.0136155	-1.0	-1.0
chr7	111253655	111253765	ENSG00000184903.9|IMMP2L|SUGP2|SUGP2	911	-	5.7233553	1.0518457	-1.0	-1.0
chr7	111468420	111468550	ENSG00000184903.9|IMMP2L|SUGP2|SUGP2	924	-	5.814154	1.1199164	-1.0	-1.0
chr7	111382885	111383020	ENSG00000184903.9|IMMP2L|SUGP2|SUGP2	925	-	3.7315507	1.1254936	-1.0	-1.0
chr7	111346255	111346405	ENSG00000184903.9|IMMP2L|SUGP2|SUGP2	928	-	3.1315432	1.1420044	-1.0	-1.0
chr7	111193270	111193450	ENSG00000184903.9|IMMP2L|SUGP2|SUGP2	944	-	3.5078063	1.2552208	-1.0	-1.0
chr7	111221445	111221705	ENSG00000184903.9|IMMP2L|SUGP2|SUGP2	934	-	4.6070485	1.1772825	-1.0	-1.0
chr7	111330375	111330720	ENSG00000184903.9|IMMP2L|SUGP2|SUGP2	935	-	4.9535275	1.1888818	-1.0	-1.0
chr7	111346790	111347075	ENSG00000184903.9|IMMP2L|SUGP2|SUGP2	922	-	2.9250882	1.1059148	-1.0	-1.0
chr7	111262735	111263325	ENSG00000184903.9|IMMP2L|SUGP2|SUGP2	969	-	4.1478252	1.5054001	-1.0	-1.0
chr7	111388870	111388995	ENSG00000184903.9|IMMP2L|SUGP2|SUGP2	929	-	5.4539595	1.149941	-1.0	-1.0
chr7	111265495	111265710	ENSG00000184903.9|IMMP2L|SUGP2|SUGP2	922	-	2.7537313	1.1056072	-1.0	-1.0
chr7	111366065	111366230	ENSG00000184903.9|IMMP2L|SUGP2|SUGP2	945	-	5.5924754	1.2624135	-1.0	-1.0
chr7	111316170	111316310	ENSG00000184903.9|IMMP2L|SUGP2|SUGP2	935	-	3.902647	1.185862	-1.0	-1.0
chr7	111264360	111264495	ENSG00000184903.9|IMMP2L|SUGP2|SUGP2	918	-	5.170018	1.0861791	-1.0	-1.0
chr7	111445280	111445435	ENSG00000184903.9|IMMP2L|SUGP2|SUGP2	969	-	6.1414137	1.5051485	-1.0	-1.0
chr7	111445565	111445725	ENSG00000184903.9|IMMP2L|SUGP2|SUGP2	934	-	3.0798683	1.1772037	-1.0	-1.0
chr7	111434625	111434775	ENSG00000184903.9|IMMP2L|SUGP2|SUGP2	909	-	5.7103868	1.042421	-1.0	-1.0
chr7	111176060	111176310	ENSG00000184903.9|IMMP2L|SUGP2|SUGP2	972	-	6.120266	1.5496377	-1.0	-1.0
chr7	111222400	111222540	ENSG00000184903.9|IMMP2L|SUGP2|SUGP2	906	-	5.6849337	1.0286794	-1.0	-1.0
chr7	111280575	111280780	ENSG00000184903.9|IMMP2L|SUGP2|SUGP2	965	-	4.8691444	1.450643	-1.0	-1.0
chr7	110718947	110719122	ENSG00000184903.9|IMMP2L|SUGP2|SUGP2	923	-	5.775208	1.1127988	-1.0	-1.0
chr7	111346425	111346555	ENSG00000184903.9|IMMP2L|SUGP2|SUGP2	905	-	5.6921444	1.0236993	-1.0	-1.0
chr7	111279820	111279985	ENSG00000184903.9|IMMP2L|SUGP2|SUGP2	922	-	3.0998456	1.1090031	-1.0	-1.0
chr7	110870592	110870717	ENSG00000184903.9|IMMP2L|SUGP2|SUGP2	945	-	5.8806047	1.260519	-1.0	-1.0
chr7	111192525	111193270	ENSG00000184903.9|IMMP2L|SUGP2|SUGP2	956	-	4.1457005	1.3614295	-1.0	-1.0
chr7	111382365	111382695	ENSG00000184903.9|IMMP2L|SUGP2|SUGP2	918	-	2.9707544	1.0866336	-1.0	-1.0
chr7	111381035	111381150	ENSG00000184903.9|IMMP2L|SUGP2|SUGP2	911	-	5.712083	1.0506843	-1.0	-1.0
chr7	111287765	111288475	ENSG00000184903.9|IMMP2L|SUGP2|SUGP2	974	-	4.1411247	1.5889815	-1.0	-1.0
chr7	111203290	111203390	ENSG00000184903.9|IMMP2L|SUGP2|SUGP2	910	-	5.704692	1.0467483	-1.0	-1.0
chr7	111433690	111433790	ENSG00000184903.9|IMMP2L|SUGP2|SUGP2	932	-	3.890241	1.1647589	-1.0	-1.0
chr7	111290205	111290340	ENSG00000184903.9|IMMP2L|SUGP2|SUGP2	945	-	5.8903413	1.2625803	-1.0	-1.0
chr7	112070047	112070182	ENSG00000128512.20|DOCK4|SUGP2|SUGP2	939	-	5.848908	1.2137966	-1.0	-1.0
chr7	111775337	111775707	ENSG00000128512.20|DOCK4|SUGP2|SUGP2	938	-	5.838801	1.2104682	-1.0	-1.0
chr7	112107807	112108072	ENSG00000128512.20|DOCK4|SUGP2|SUGP2	953	-	4.424774	1.3303044	-1.0	-1.0
chr7	112106752	112106882	ENSG00000128512.20|DOCK4|SUGP2|SUGP2	956	-	5.961088	1.3525608	-1.0	-1.0
chr7	111776602	111776727	ENSG00000128512.20|DOCK4|SUGP2|SUGP2	924	-	5.746698	1.1210417	-1.0	-1.0
chr7	111879561	111879701	ENSG00000128512.20|DOCK4|SUGP2|SUGP2	906	-	5.675371	1.0269142	-1.0	-1.0
chr7	111878546	111878661	ENSG00000128512.20|DOCK4|SUGP2|SUGP2	907	-	5.6834965	1.0328941	-1.0	-1.0
chr7	111963038	111963138	ENSG00000128512.20|DOCK4|SUGP2|SUGP2	902	-	3.7217422	1.0099695	-1.0	-1.0
chr7	112182902	112183087	ENSG00000128512.20|DOCK4|SUGP2|SUGP2	927	-	2.9288294	1.1365753	-1.0	-1.0
chr7	112186197	112186347	ENSG00000128512.20|DOCK4|SUGP2|SUGP2	920	-	3.7865567	1.0959963	-1.0	-1.0
chr7	112186497	112186602	ENSG00000128512.20|DOCK4|SUGP2|SUGP2	901	-	5.6776276	1.0036199	-1.0	-1.0
chr7	111774847	111775157	ENSG00000128512.20|DOCK4|SUGP2|SUGP2	978	-	6.109354	1.6544614	-1.0	-1.0
chr7	111775757	111776117	ENSG00000128512.20|DOCK4|SUGP2|SUGP2	964	-	5.413227	1.4470036	-1.0	-1.0
chr7	112107362	112107537	ENSG00000128512.20|DOCK4|SUGP2|SUGP2	939	-	5.244756	1.2163981	-1.0	-1.0
chr7	112222192	112222377	ENSG00000198839.9|ZNF277|SUGP2|SUGP2	958	+	6.013038	1.3771987	-1.0	-1.0
chr7	112220397	112220677	ENSG00000198839.9|ZNF277|SUGP2|SUGP2	952	+	5.964053	1.3149775	-1.0	-1.0
chr7	112219527	112219702	ENSG00000198839.9|ZNF277|SUGP2|SUGP2	938	+	3.0105739	1.206784	-1.0	-1.0
chr7	112222017	112222187	ENSG00000198839.9|ZNF277|SUGP2|SUGP2	966	+	5.573862	1.4653947	-1.0	-1.0
chr7	112220072	112220207	ENSG00000198839.9|ZNF277|SUGP2|SUGP2	916	+	5.7444086	1.0782712	-1.0	-1.0
chr7	112478710	112478895	ENSG00000006652.13|IFRD1|SUGP2|SUGP2	948	+	5.8855066	1.2840593	-1.0	-1.0
chr7	112780686	112780811	ENSG00000146802.12|TMEM168|SUGP2|SUGP2	922	-	5.804143	1.1057462	-1.0	-1.0
chr7	112782516	112782776	ENSG00000146802.12|TMEM168|SUGP2|SUGP2	940	-	4.496849	1.2219694	-1.0	-1.0
chr7	112782361	112782511	ENSG00000146802.12|TMEM168|SUGP2|SUGP2	949	-	5.0538044	1.2887788	-1.0	-1.0
chr7	112871720	112871865	ENSG00000164603.11|BMT2|SUGP2|SUGP2	954	-	5.958514	1.3367194	-1.0	-1.0
chr7	112872920	112873075	ENSG00000164603.11|BMT2|SUGP2|SUGP2	945	-	5.8863673	1.259978	-1.0	-1.0
chr7	112870290	112870470	ENSG00000164603.11|BMT2|SUGP2|SUGP2	940	-	4.602824	1.2204	-1.0	-1.0
chr7	112869295	112869570	ENSG00000164603.11|BMT2|SUGP2|SUGP2	915	-	3.4731984	1.0691149	-1.0	-1.0
chr7	116819762	116819862	ENSG00000198898.13|CAPZA2|SUGP2|SUGP2	903	+	5.6762524	1.012003	-1.0	-1.0
chr7	116983584	116983689	ENSG00000004866.20|ST7|SUGP2|SUGP2	922	+	5.7906523	1.1077557	-1.0	-1.0
chr7	116983229	116983464	ENSG00000004866.20|ST7|SUGP2|SUGP2	943	+	5.532339	1.2425175	-1.0	-1.0
chr7	116961484	116961664	ENSG00000004866.20|ST7|SUGP2|SUGP2	940	+	5.843775	1.220682	-1.0	-1.0
chr7	116978014	116978114	ENSG00000004866.20|ST7|SUGP2|SUGP2	903	+	3.6699202	1.011809	-1.0	-1.0
chr7	117045569	117045679	ENSG00000004866.20|ST7|SUGP2|SUGP2	911	+	5.734647	1.0500114	-1.0	-1.0
chr7	117150467	117150632	ENSG00000004866.20|ST7|SUGP2|SUGP2	935	+	5.821087	1.1858559	-1.0	-1.0
chr7	117150052	117150232	ENSG00000004866.20|ST7|SUGP2|SUGP2	911	+	5.714559	1.0482473	-1.0	-1.0
chr7	116973424	116973529	ENSG00000004866.20|ST7|SUGP2|SUGP2	903	+	5.6693926	1.0136155	-1.0	-1.0
chr7	116971994	116972944	ENSG00000004866.20|ST7|SUGP2|SUGP2	968	+	4.1766243	1.490723	-1.0	-1.0
chr7	117048714	117048899	ENSG00000004866.20|ST7|SUGP2|SUGP2	906	+	5.68698	1.0268264	-1.0	-1.0
chr7	116983584	116983689	ENSG00000214188.9|ST7-OT4|SUGP2|SUGP2	922	+	5.7906523	1.1077557	-1.0	-1.0
chr7	116983229	116983464	ENSG00000214188.9|ST7-OT4|SUGP2|SUGP2	944	+	5.532339	1.2537137	-1.0	-1.0
chr7	116961487	116961662	ENSG00000214188.9|ST7-OT4|SUGP2|SUGP2	939	+	5.8351994	1.2139081	-1.0	-1.0
chr7	116978014	116978114	ENSG00000214188.9|ST7-OT4|SUGP2|SUGP2	903	+	3.6699202	1.011809	-1.0	-1.0
chr7	117045569	117045679	ENSG00000214188.9|ST7-OT4|SUGP2|SUGP2	911	+	5.734647	1.0502628	-1.0	-1.0
chr7	116973424	116973529	ENSG00000214188.9|ST7-OT4|SUGP2|SUGP2	903	+	5.6693926	1.0136155	-1.0	-1.0
chr7	116971994	116972944	ENSG00000214188.9|ST7-OT4|SUGP2|SUGP2	968	+	4.1766243	1.490673	-1.0	-1.0
chr7	117048714	117048899	ENSG00000214188.9|ST7-OT4|SUGP2|SUGP2	906	+	5.68698	1.0268264	-1.0	-1.0
chr7	121354546	121354711	ENSG00000196937.10|FAM3C|SUGP2|SUGP2	973	-	6.223333	1.5718015	-1.0	-1.0
chr7	121355846	121355991	ENSG00000196937.10|FAM3C|SUGP2|SUGP2	913	-	5.3307395	1.0623726	-1.0	-1.0
chr7	121355641	121355836	ENSG00000196937.10|FAM3C|SUGP2|SUGP2	918	-	5.731526	1.0885856	-1.0	-1.0
chr7	121356231	121356346	ENSG00000196937.10|FAM3C|SUGP2|SUGP2	919	-	5.770689	1.0919323	-1.0	-1.0
chr7	122842073	122842698	ENSG00000081803.15|CADPS2|SUGP2|SUGP2	978	-	5.966808	1.656082	-1.0	-1.0
chr7	122482735	122482960	ENSG00000081803.15|CADPS2|SUGP2|SUGP2	911	-	5.7083673	1.0499743	-1.0	-1.0
chr7	122835428	122835593	ENSG00000081803.15|CADPS2|SUGP2|SUGP2	955	-	5.970157	1.3434741	-1.0	-1.0
chr7	122833928	122834263	ENSG00000081803.15|CADPS2|SUGP2|SUGP2	950	-	5.418675	1.2994255	-1.0	-1.0
chr7	122844768	122844943	ENSG00000081803.15|CADPS2|SUGP2|SUGP2	950	-	5.935626	1.30341	-1.0	-1.0
chr7	122841838	122842003	ENSG00000081803.15|CADPS2|SUGP2|SUGP2	909	-	4.642169	1.0421991	-1.0	-1.0
chr7	122842703	122843043	ENSG00000081803.15|CADPS2|SUGP2|SUGP2	971	-	5.581895	1.5450088	-1.0	-1.0
chr7	122843433	122844328	ENSG00000081803.15|CADPS2|SUGP2|SUGP2	974	-	5.4255524	1.580872	-1.0	-1.0
chr7	122843108	122843428	ENSG00000081803.15|CADPS2|SUGP2|SUGP2	981	-	6.2427006	1.7160939	-1.0	-1.0
chr7	122868683	122868873	ENSG00000081803.15|CADPS2|SUGP2|SUGP2	947	-	4.5816956	1.2730749	-1.0	-1.0
chr7	122844973	122845093	ENSG00000081803.15|CADPS2|SUGP2|SUGP2	901	-	5.6419134	1.006154	-1.0	-1.0
chr7	122486005	122486120	ENSG00000081803.15|CADPS2|SUGP2|SUGP2	907	-	5.6767597	1.0294207	-1.0	-1.0
chr7	122868878	122869118	ENSG00000081803.15|CADPS2|SUGP2|SUGP2	914	-	4.9447722	1.065477	-1.0	-1.0
chr7	122870213	122870343	ENSG00000081803.15|CADPS2|SUGP2|SUGP2	912	-	5.7168818	1.0560192	-1.0	-1.0
chr7	122869318	122869498	ENSG00000081803.15|CADPS2|SUGP2|SUGP2	956	-	5.6133575	1.3551122	-1.0	-1.0
chr7	122835108	122835233	ENSG00000081803.15|CADPS2|SUGP2|SUGP2	911	-	5.7280555	1.0526038	-1.0	-1.0
chr7	122834388	122834608	ENSG00000081803.15|CADPS2|SUGP2|SUGP2	988	-	6.188924	1.9198511	-1.0	-1.0
chr7	123556399	123556504	ENSG00000128609.14|NDUFA5|SUGP2|SUGP2	905	-	5.7171497	1.0203013	-1.0	-1.0
chr7	123735038	123735233	ENSG00000106299.7|WASL|SUGP2|SUGP2	950	-	4.1268315	1.3009999	-1.0	-1.0
chr7	123732388	123732518	ENSG00000106299.7|WASL|SUGP2|SUGP2	918	-	4.3674607	1.0876423	-1.0	-1.0
chr7	123735928	123736028	ENSG00000106299.7|WASL|SUGP2|SUGP2	903	-	3.0241752	1.0136155	-1.0	-1.0
chr7	123732628	123733163	ENSG00000106299.7|WASL|SUGP2|SUGP2	969	-	4.967771	1.5138023	-1.0	-1.0
chr7	123730993	123731093	ENSG00000106299.7|WASL|SUGP2|SUGP2	903	-	5.684529	1.0136155	-1.0	-1.0
chr7	123733288	123734013	ENSG00000106299.7|WASL|SUGP2|SUGP2	970	-	4.341513	1.5258688	-1.0	-1.0
chr7	123736173	123736413	ENSG00000106299.7|WASL|SUGP2|SUGP2	946	-	5.088011	1.2705234	-1.0	-1.0
chr7	123734148	123734338	ENSG00000106299.7|WASL|SUGP2|SUGP2	905	-	3.205333	1.023781	-1.0	-1.0
chr7	123731198	123731673	ENSG00000106299.7|WASL|SUGP2|SUGP2	957	-	4.568877	1.362856	-1.0	-1.0
chr7	124889241	124889466	ENSG00000128513.14|POT1|SUGP2|SUGP2	927	-	5.770816	1.1353239	-1.0	-1.0
chr7	124902509	124902609	ENSG00000128513.14|POT1|SUGP2|SUGP2	901	-	5.6419134	1.0063317	-1.0	-1.0
chr7	124893635	124893735	ENSG00000128513.14|POT1|SUGP2|SUGP2	917	-	5.758478	1.0829426	-1.0	-1.0
chr7	124901674	124901949	ENSG00000128513.14|POT1|SUGP2|SUGP2	935	-	3.9940734	1.1869892	-1.0	-1.0
chr7	124889511	124889661	ENSG00000128513.14|POT1|SUGP2|SUGP2	915	-	5.7439265	1.07272	-1.0	-1.0
chr7	127361468	127361573	ENSG00000048405.9|ZNF800|SUGP2|SUGP2	910	-	5.704692	1.0468385	-1.0	-1.0
chr7	127365763	127366508	ENSG00000048405.9|ZNF800|SUGP2|SUGP2	973	-	5.2481213	1.5733875	-1.0	-1.0
chr7	127362293	127362473	ENSG00000048405.9|ZNF800|SUGP2|SUGP2	940	-	5.2892265	1.2214019	-1.0	-1.0
chr7	127364008	127364723	ENSG00000048405.9|ZNF800|SUGP2|SUGP2	973	-	4.3683934	1.5707512	-1.0	-1.0
chr7	127364773	127365753	ENSG00000048405.9|ZNF800|SUGP2|SUGP2	960	-	4.069479	1.4033931	-1.0	-1.0
chr7	127362803	127363983	ENSG00000048405.9|ZNF800|SUGP2|SUGP2	971	-	4.6287446	1.5319241	-1.0	-1.0
chr7	127366543	127366923	ENSG00000048405.9|ZNF800|SUGP2|SUGP2	976	-	5.2950315	1.6253217	-1.0	-1.0
chr7	127367073	127367228	ENSG00000048405.9|ZNF800|SUGP2|SUGP2	918	-	4.2954316	1.0868137	-1.0	-1.0
chr7	127368678	127368783	ENSG00000048405.9|ZNF800|SUGP2|SUGP2	903	-	5.6693926	1.0136155	-1.0	-1.0
chr7	127368433	127368548	ENSG00000048405.9|ZNF800|SUGP2|SUGP2	908	-	5.7438493	1.0357705	-1.0	-1.0
chr7	127363824	127363984	ENSG00000280347.1|AC000123.3|SUGP2|SUGP2	923	-	3.6948776	1.1113573	-1.0	-1.0
chr7	127364009	127364719	ENSG00000280347.1|AC000123.3|SUGP2|SUGP2	974	-	4.3798075	1.5806602	-1.0	-1.0
chr7	127362294	127362479	ENSG00000280347.1|AC000123.3|SUGP2|SUGP2	940	-	5.3202786	1.2183471	-1.0	-1.0
chr7	127361469	127361569	ENSG00000280347.1|AC000123.3|SUGP2|SUGP2	910	-	5.704692	1.0467483	-1.0	-1.0
chr7	127362804	127363804	ENSG00000280347.1|AC000123.3|SUGP2|SUGP2	972	-	4.6742454	1.5482111	-1.0	-1.0
chr7	127813358	127813553	ENSG00000197157.10|SND1|SUGP2|SUGP2	939	+	4.0139823	1.2139139	-1.0	-1.0
chr7	127866979	127867874	ENSG00000197157.10|SND1|SUGP2|SUGP2	972	+	5.1792684	1.5517235	-1.0	-1.0
chr7	127739830	127740205	ENSG00000197157.10|SND1|SUGP2|SUGP2	955	+	5.923849	1.3479422	-1.0	-1.0
chr7	127760280	127760410	ENSG00000197157.10|SND1|SUGP2|SUGP2	934	+	5.8144712	1.1783911	-1.0	-1.0
chr7	127712682	127712782	ENSG00000197157.10|SND1|SUGP2|SUGP2	917	+	5.758478	1.0829426	-1.0	-1.0
chr7	127730075	127732625	ENSG00000197157.10|SND1|SUGP2|SUGP2	997	+	4.5787144	2.5005312	-1.0	-1.0
chr7	127814768	127814868	ENSG00000197157.10|SND1|SUGP2|SUGP2	903	+	5.6693926	1.0136155	-1.0	-1.0
chr7	127998101	127998221	ENSG00000197157.10|SND1|SUGP2|SUGP2	952	+	5.923591	1.3192023	-1.0	-1.0
chr7	127747220	127747385	ENSG00000197157.10|SND1|SUGP2|SUGP2	942	+	5.875473	1.2403119	-1.0	-1.0
chr7	127811253	127811418	ENSG00000197157.10|SND1|SUGP2|SUGP2	923	+	4.004308	1.1147184	-1.0	-1.0
chr7	127893292	127893582	ENSG00000197157.10|SND1|SUGP2|SUGP2	919	+	5.7414184	1.089729	-1.0	-1.0
chr7	128022724	128022824	ENSG00000197157.10|SND1|SUGP2|SUGP2	903	+	5.6762524	1.012003	-1.0	-1.0
chr7	127751350	127751450	ENSG00000197157.10|SND1|SUGP2|SUGP2	950	+	5.878066	1.299967	-1.0	-1.0
chr7	127851479	127851624	ENSG00000197157.10|SND1|SUGP2|SUGP2	911	+	5.7246723	1.0496709	-1.0	-1.0
chr7	127992631	127993141	ENSG00000197157.10|SND1|SUGP2|SUGP2	953	+	3.8977492	1.3294877	-1.0	-1.0
chr7	127732805	127733025	ENSG00000197157.10|SND1|SUGP2|SUGP2	974	+	3.239659	1.5898442	-1.0	-1.0
chr7	127876234	127876374	ENSG00000197157.10|SND1|SUGP2|SUGP2	942	+	5.862334	1.23778	-1.0	-1.0
chr7	127962970	127963155	ENSG00000197157.10|SND1|SUGP2|SUGP2	947	+	5.890411	1.2786129	-1.0	-1.0
chr7	127747945	127748140	ENSG00000197157.10|SND1|SUGP2|SUGP2	982	+	5.7767854	1.7540387	-1.0	-1.0
chr7	127893027	127893272	ENSG00000197157.10|SND1|SUGP2|SUGP2	931	+	4.4816566	1.1640685	-1.0	-1.0
chr7	127991281	127991461	ENSG00000197157.10|SND1|SUGP2|SUGP2	929	+	5.7993336	1.1473064	-1.0	-1.0
chr7	127866664	127866904	ENSG00000197157.10|SND1|SUGP2|SUGP2	955	+	4.6338964	1.3484399	-1.0	-1.0
chr7	127752220	127752385	ENSG00000197157.10|SND1|SUGP2|SUGP2	959	+	5.3397384	1.3919305	-1.0	-1.0
chr7	128023424	128023524	ENSG00000197157.10|SND1|SUGP2|SUGP2	903	+	3.6913517	1.012003	-1.0	-1.0
chr7	127739170	127739280	ENSG00000197157.10|SND1|SUGP2|SUGP2	919	+	5.76834	1.0915118	-1.0	-1.0
chr7	127751155	127751295	ENSG00000197157.10|SND1|SUGP2|SUGP2	936	+	4.59762	1.1948463	-1.0	-1.0
chr7	127894732	127894932	ENSG00000197157.10|SND1|SUGP2|SUGP2	980	+	6.33023	1.6900604	-1.0	-1.0
chr7	127815608	127815708	ENSG00000197157.10|SND1|SUGP2|SUGP2	903	+	5.6625476	1.0136155	-1.0	-1.0
chr7	127864219	127864629	ENSG00000197157.10|SND1|SUGP2|SUGP2	950	+	5.938179	1.3010346	-1.0	-1.0
chr7	127755540	127755650	ENSG00000197157.10|SND1|SUGP2|SUGP2	909	+	5.709416	1.0397226	-1.0	-1.0
chr7	127742115	127742305	ENSG00000197157.10|SND1|SUGP2|SUGP2	914	+	4.409615	1.0666773	-1.0	-1.0
chr7	127754445	127754620	ENSG00000197157.10|SND1|SUGP2|SUGP2	957	+	5.628816	1.3672435	-1.0	-1.0
chr7	127752090	127752190	ENSG00000197157.10|SND1|SUGP2|SUGP2	902	+	5.6831417	1.0084573	-1.0	-1.0
chr7	127810243	127810428	ENSG00000197157.10|SND1|SUGP2|SUGP2	972	+	5.9642763	1.5553079	-1.0	-1.0
chr7	127994271	127994616	ENSG00000197157.10|SND1|SUGP2|SUGP2	953	+	4.1640115	1.3240908	-1.0	-1.0
chr7	127817753	127817858	ENSG00000197157.10|SND1|SUGP2|SUGP2	913	+	3.0800416	1.0593977	-1.0	-1.0
chr7	127891827	127892522	ENSG00000197157.10|SND1|SUGP2|SUGP2	943	+	4.899074	1.2434971	-1.0	-1.0
chr7	127790010	127790200	ENSG00000197157.10|SND1|SUGP2|SUGP2	937	+	5.85211	1.2036334	-1.0	-1.0
chr7	127877734	127877874	ENSG00000197157.10|SND1|SUGP2|SUGP2	904	+	5.6604385	1.0190451	-1.0	-1.0
chr7	127726965	127730075	ENSG00000197157.10|SND1|SUGP2|SUGP2	993	+	4.786941	2.136112	-1.0	-1.0
chr7	127994006	127994156	ENSG00000197157.10|SND1|SUGP2|SUGP2	910	+	2.8633568	1.0436864	-1.0	-1.0
chr7	127798170	127798300	ENSG00000197157.10|SND1|SUGP2|SUGP2	919	+	5.765761	1.0909365	-1.0	-1.0
chr7	127849744	127849844	ENSG00000197157.10|SND1|SUGP2|SUGP2	903	+	2.6869135	1.0136155	-1.0	-1.0
chr7	127726140	127726835	ENSG00000197157.10|SND1|SUGP2|SUGP2	972	+	4.7389593	1.551229	-1.0	-1.0
chr7	127733075	127733330	ENSG00000197157.10|SND1|SUGP2|SUGP2	971	+	4.238392	1.531009	-1.0	-1.0
chr7	127815928	127816083	ENSG00000197157.10|SND1|SUGP2|SUGP2	926	+	4.1857185	1.1304775	-1.0	-1.0
chr7	127820288	127820448	ENSG00000197157.10|SND1|SUGP2|SUGP2	954	+	5.9575243	1.3392538	-1.0	-1.0
chr7	127851119	127851384	ENSG00000197157.10|SND1|SUGP2|SUGP2	962	+	4.949132	1.4153659	-1.0	-1.0
chr7	127813573	127813683	ENSG00000197157.10|SND1|SUGP2|SUGP2	961	+	6.035476	1.4108574	-1.0	-1.0
chr7	127993846	127993966	ENSG00000197157.10|SND1|SUGP2|SUGP2	918	+	2.9020092	1.0877552	-1.0	-1.0
chr7	127725770	127725880	ENSG00000197157.10|SND1|SUGP2|SUGP2	909	+	3.747191	1.0422174	-1.0	-1.0
chr7	127820938	127821048	ENSG00000197157.10|SND1|SUGP2|SUGP2	933	+	5.821977	1.1734203	-1.0	-1.0
chr7	127893817	127893922	ENSG00000197157.10|SND1|SUGP2|SUGP2	906	+	5.6733027	1.0264466	-1.0	-1.0
chr7	127850654	127850809	ENSG00000197157.10|SND1|SUGP2|SUGP2	921	+	4.768856	1.1015922	-1.0	-1.0
chr7	127654076	127654246	ENSG00000197157.10|SND1|SUGP2|SUGP2	916	+	5.7300005	1.0732828	-1.0	-1.0
chr7	127991496	127991866	ENSG00000197157.10|SND1|SUGP2|SUGP2	968	+	4.4221535	1.4987993	-1.0	-1.0
chr7	127802465	127802595	ENSG00000197157.10|SND1|SUGP2|SUGP2	902	+	5.643642	1.0076675	-1.0	-1.0
chr7	127868149	127868379	ENSG00000197157.10|SND1|SUGP2|SUGP2	941	+	5.8855524	1.2268529	-1.0	-1.0
chr7	127996481	127996581	ENSG00000197157.10|SND1|SUGP2|SUGP2	912	+	5.717869	1.0537857	-1.0	-1.0
chr7	127850544	127850649	ENSG00000197157.10|SND1|SUGP2|SUGP2	910	+	5.7397923	1.0459753	-1.0	-1.0
chr7	127955275	127955375	ENSG00000197157.10|SND1|SUGP2|SUGP2	903	+	5.6693926	1.0136155	-1.0	-1.0
chr7	127997771	127997871	ENSG00000197157.10|SND1|SUGP2|SUGP2	903	+	3.0125787	1.012188	-1.0	-1.0
chr7	127991916	127992131	ENSG00000197157.10|SND1|SUGP2|SUGP2	935	+	4.6530814	1.190369	-1.0	-1.0
chr7	127809183	127809318	ENSG00000197157.10|SND1|SUGP2|SUGP2	925	+	5.7971234	1.1277469	-1.0	-1.0
chr7	127741410	127741510	ENSG00000197157.10|SND1|SUGP2|SUGP2	903	+	3.0203128	1.0136155	-1.0	-1.0
chr7	127996111	127996311	ENSG00000197157.10|SND1|SUGP2|SUGP2	960	+	5.112218	1.395907	-1.0	-1.0
chr7	127760130	127760255	ENSG00000197157.10|SND1|SUGP2|SUGP2	910	+	5.7244	1.0442982	-1.0	-1.0
chr7	128040304	128040419	ENSG00000197157.10|SND1|SUGP2|SUGP2	947	+	5.8741927	1.2724682	-1.0	-1.0
chr7	127849899	127850019	ENSG00000197157.10|SND1|SUGP2|SUGP2	919	+	3.78229	1.0908725	-1.0	-1.0
chr7	127810663	127810803	ENSG00000197157.10|SND1|SUGP2|SUGP2	942	+	5.8523455	1.238118	-1.0	-1.0
chr7	127779930	127780070	ENSG00000197157.10|SND1|SUGP2|SUGP2	913	+	5.718433	1.0584737	-1.0	-1.0
chr7	127818088	127818373	ENSG00000197157.10|SND1|SUGP2|SUGP2	940	+	5.8696914	1.2240049	-1.0	-1.0
chr7	127891157	127891347	ENSG00000197157.10|SND1|SUGP2|SUGP2	950	+	3.1175113	1.2981693	-1.0	-1.0
chr7	127993186	127993446	ENSG00000197157.10|SND1|SUGP2|SUGP2	971	+	3.492759	1.5358974	-1.0	-1.0
chr7	127939624	127939724	ENSG00000197157.10|SND1|SUGP2|SUGP2	903	+	5.6625476	1.0136155	-1.0	-1.0
chr7	127760490	127760685	ENSG00000197157.10|SND1|SUGP2|SUGP2	942	+	5.852233	1.2339747	-1.0	-1.0
chr7	127740690	127740910	ENSG00000197157.10|SND1|SUGP2|SUGP2	946	+	4.5215845	1.2652434	-1.0	-1.0
chr7	127808938	127809133	ENSG00000197157.10|SND1|SUGP2|SUGP2	960	+	5.7446365	1.3968035	-1.0	-1.0
chr7	128040864	128040979	ENSG00000197157.10|SND1|SUGP2|SUGP2	926	+	5.776038	1.1303128	-1.0	-1.0
chr7	127751660	127751880	ENSG00000197157.10|SND1|SUGP2|SUGP2	948	+	5.920263	1.2810692	-1.0	-1.0
chr7	127809668	127809768	ENSG00000197157.10|SND1|SUGP2|SUGP2	903	+	5.648827	1.012003	-1.0	-1.0
chr7	127747070	127747220	ENSG00000197157.10|SND1|SUGP2|SUGP2	931	+	5.000696	1.1593205	-1.0	-1.0
chr7	127991126	127991246	ENSG00000197157.10|SND1|SUGP2|SUGP2	908	+	3.048937	1.0375105	-1.0	-1.0
chr7	127993736	127993841	ENSG00000197157.10|SND1|SUGP2|SUGP2	931	+	2.4282513	1.1628652	-1.0	-1.0
chr7	127715847	127716022	ENSG00000197157.10|SND1|SUGP2|SUGP2	965	+	6.083383	1.45789	-1.0	-1.0
chr7	127760705	127760895	ENSG00000197157.10|SND1|SUGP2|SUGP2	962	+	3.9907417	1.4201895	-1.0	-1.0
chr7	127747650	127747815	ENSG00000197157.10|SND1|SUGP2|SUGP2	944	+	5.880349	1.2544515	-1.0	-1.0
chr7	127891577	127891762	ENSG00000197157.10|SND1|SUGP2|SUGP2	938	+	4.2652416	1.2077714	-1.0	-1.0
chr7	127962700	127962810	ENSG00000197157.10|SND1|SUGP2|SUGP2	943	+	5.85558	1.2414573	-1.0	-1.0
chr7	127747405	127747515	ENSG00000197157.10|SND1|SUGP2|SUGP2	910	+	3.0622942	1.0473726	-1.0	-1.0
chr7	127995606	127995716	ENSG00000197157.10|SND1|SUGP2|SUGP2	904	+	3.0194297	1.0161619	-1.0	-1.0
chr7	127814163	127814263	ENSG00000197157.10|SND1|SUGP2|SUGP2	912	+	5.7244315	1.0537857	-1.0	-1.0
chr7	128022964	128023119	ENSG00000197157.10|SND1|SUGP2|SUGP2	927	+	3.8365557	1.1360492	-1.0	-1.0
chr7	127813083	127813193	ENSG00000197157.10|SND1|SUGP2|SUGP2	907	+	5.7508993	1.0331029	-1.0	-1.0
chr7	127733395	127733780	ENSG00000197157.10|SND1|SUGP2|SUGP2	933	+	3.8466032	1.1750469	-1.0	-1.0
chr7	128023644	128023879	ENSG00000197157.10|SND1|SUGP2|SUGP2	956	+	5.9873075	1.3607521	-1.0	-1.0
chr7	127725085	127725200	ENSG00000197157.10|SND1|SUGP2|SUGP2	915	+	5.734764	1.0681915	-1.0	-1.0
chr7	127910844	127910949	ENSG00000197157.10|SND1|SUGP2|SUGP2	901	+	5.6419134	1.0061449	-1.0	-1.0
chr7	127892742	127892902	ENSG00000197157.10|SND1|SUGP2|SUGP2	938	+	5.856903	1.2084457	-1.0	-1.0
chr7	127895262	127895447	ENSG00000197157.10|SND1|SUGP2|SUGP2	932	+	5.832623	1.1704742	-1.0	-1.0
chr7	128023239	128023399	ENSG00000197157.10|SND1|SUGP2|SUGP2	941	+	5.062907	1.2299151	-1.0	-1.0
chr7	127956860	127957000	ENSG00000197157.10|SND1|SUGP2|SUGP2	908	+	3.7185035	1.0369161	-1.0	-1.0
chr7	127850059	127850369	ENSG00000197157.10|SND1|SUGP2|SUGP2	942	+	4.4192324	1.2337354	-1.0	-1.0
chr7	127954005	127954250	ENSG00000197157.10|SND1|SUGP2|SUGP2	936	+	5.0371118	1.1966298	-1.0	-1.0
chr7	127711367	127711562	ENSG00000197157.10|SND1|SUGP2|SUGP2	944	+	5.8879433	1.2553252	-1.0	-1.0
chr7	127812523	127813013	ENSG00000197157.10|SND1|SUGP2|SUGP2	952	+	4.477036	1.3151367	-1.0	-1.0
chr7	127958845	127958980	ENSG00000197157.10|SND1|SUGP2|SUGP2	926	+	5.781234	1.1292887	-1.0	-1.0
chr7	127893622	127893802	ENSG00000197157.10|SND1|SUGP2|SUGP2	971	+	6.0676966	1.5434831	-1.0	-1.0
chr7	127738945	127739075	ENSG00000197157.10|SND1|SUGP2|SUGP2	914	+	3.5361493	1.066022	-1.0	-1.0
chr7	127811958	127812123	ENSG00000197157.10|SND1|SUGP2|SUGP2	972	+	5.43072	1.5600004	-1.0	-1.0
chr7	127895997	127896107	ENSG00000197157.10|SND1|SUGP2|SUGP2	929	+	5.793458	1.1479894	-1.0	-1.0
chr7	127896772	127896952	ENSG00000197157.10|SND1|SUGP2|SUGP2	955	+	5.06851	1.3480208	-1.0	-1.0
chr7	127910704	127910804	ENSG00000197157.10|SND1|SUGP2|SUGP2	903	+	3.6913517	1.012003	-1.0	-1.0
chr7	127959670	127959840	ENSG00000197157.10|SND1|SUGP2|SUGP2	920	+	4.0355716	1.0954434	-1.0	-1.0
chr7	127711117	127711297	ENSG00000197157.10|SND1|SUGP2|SUGP2	942	+	4.6783805	1.236474	-1.0	-1.0
chr7	127739505	127739720	ENSG00000197157.10|SND1|SUGP2|SUGP2	955	+	5.961628	1.3503377	-1.0	-1.0
chr7	127995736	127996006	ENSG00000197157.10|SND1|SUGP2|SUGP2	920	+	3.381707	1.0954771	-1.0	-1.0
chr7	127810028	127810198	ENSG00000197157.10|SND1|SUGP2|SUGP2	916	+	4.525315	1.0737057	-1.0	-1.0
chr7	127757390	127757565	ENSG00000197157.10|SND1|SUGP2|SUGP2	968	+	5.5439224	1.4955262	-1.0	-1.0
chr7	127941554	127941664	ENSG00000197157.10|SND1|SUGP2|SUGP2	902	+	3.6650033	1.0089223	-1.0	-1.0
chr7	127788920	127789085	ENSG00000197157.10|SND1|SUGP2|SUGP2	914	+	5.7375097	1.0671912	-1.0	-1.0
chr7	127957335	127957450	ENSG00000197157.10|SND1|SUGP2|SUGP2	914	+	5.7310653	1.0652077	-1.0	-1.0
chr7	127724685	127724815	ENSG00000197157.10|SND1|SUGP2|SUGP2	916	+	5.761189	1.0768229	-1.0	-1.0
chr7	127900767	127900912	ENSG00000197157.10|SND1|SUGP2|SUGP2	910	+	5.69894	1.0436403	-1.0	-1.0
chr7	127850379	127850529	ENSG00000197157.10|SND1|SUGP2|SUGP2	931	+	5.5323133	1.1629907	-1.0	-1.0
chr7	127801360	127801465	ENSG00000197157.10|SND1|SUGP2|SUGP2	930	+	5.7732534	1.1572244	-1.0	-1.0
chr7	127714067	127714192	ENSG00000197157.10|SND1|SUGP2|SUGP2	905	+	5.6697392	1.0241222	-1.0	-1.0
chr7	127812173	127812368	ENSG00000197157.10|SND1|SUGP2|SUGP2	947	+	5.883757	1.2754338	-1.0	-1.0
chr7	127895587	127895772	ENSG00000197157.10|SND1|SUGP2|SUGP2	946	+	5.783931	1.2696939	-1.0	-1.0
chr7	127788700	127788910	ENSG00000197157.10|SND1|SUGP2|SUGP2	905	+	4.567621	1.0213431	-1.0	-1.0
chr7	127850849	127851114	ENSG00000197157.10|SND1|SUGP2|SUGP2	971	+	6.1677995	1.5336447	-1.0	-1.0
chr7	127719373	127719488	ENSG00000197157.10|SND1|SUGP2|SUGP2	903	+	3.6715221	1.0110657	-1.0	-1.0
chr7	127997771	127997871	ENSG00000279078.1|SND1-IT1|SUGP2|SUGP2	903	+	3.0125787	1.012003	-1.0	-1.0
chr7	127998101	127998221	ENSG00000279078.1|SND1-IT1|SUGP2|SUGP2	952	+	5.923591	1.3187994	-1.0	-1.0
chr7	128306569	128307214	ENSG00000106344.8|RBM28|SUGP2|SUGP2	980	-	4.8546553	1.705903	-1.0	-1.0
chr7	128306104	128306354	ENSG00000106344.8|RBM28|SUGP2|SUGP2	945	-	5.1794686	1.260447	-1.0	-1.0
chr7	128310044	128310334	ENSG00000106344.8|RBM28|SUGP2|SUGP2	977	-	5.9702883	1.6390812	-1.0	-1.0
chr7	128315235	128315400	ENSG00000106344.8|RBM28|SUGP2|SUGP2	943	-	5.8741403	1.2420373	-1.0	-1.0
chr7	128306459	128306564	ENSG00000106344.8|RBM28|SUGP2|SUGP2	915	-	3.7665334	1.0696716	-1.0	-1.0
chr7	128309039	128309159	ENSG00000106344.8|RBM28|SUGP2|SUGP2	908	-	5.7021804	1.0354222	-1.0	-1.0
chr7	128316110	128316245	ENSG00000106344.8|RBM28|SUGP2|SUGP2	930	-	3.8666892	1.157315	-1.0	-1.0
chr7	128307219	128307629	ENSG00000106344.8|RBM28|SUGP2|SUGP2	930	-	3.9374154	1.1537888	-1.0	-1.0
chr7	128307639	128308204	ENSG00000106344.8|RBM28|SUGP2|SUGP2	962	-	5.4222617	1.4250582	-1.0	-1.0
chr7	128308499	128308599	ENSG00000106344.8|RBM28|SUGP2|SUGP2	944	-	5.846873	1.2549889	-1.0	-1.0
chr7	128317105	128317230	ENSG00000106344.8|RBM28|SUGP2|SUGP2	926	-	5.7674603	1.1287565	-1.0	-1.0
chr7	128309934	128310039	ENSG00000106344.8|RBM28|SUGP2|SUGP2	916	-	5.771738	1.0763116	-1.0	-1.0
chr7	128305939	128306069	ENSG00000106344.8|RBM28|SUGP2|SUGP2	917	-	3.7695718	1.0826129	-1.0	-1.0
chr7	128458195	128458418	ENSG00000135245.9|HILPDA|SUGP2|SUGP2	961	+	3.5776322	1.4067279	-1.0	-1.0
chr7	128458913	128459128	ENSG00000273184.1|AC010655.4|SUGP2|SUGP2	950	+	4.4629993	1.3015349	-1.0	-1.0
chr7	128458198	128458488	ENSG00000273184.1|AC010655.4|SUGP2|SUGP2	960	+	3.9923918	1.3975111	-1.0	-1.0
chr7	128459373	128459663	ENSG00000273184.1|AC010655.4|SUGP2|SUGP2	934	+	3.989977	1.1809273	-1.0	-1.0
chr7	128458558	128458743	ENSG00000273184.1|AC010655.4|SUGP2|SUGP2	950	+	4.660216	1.3019065	-1.0	-1.0
chr7	128459788	128459973	ENSG00000273184.1|AC010655.4|SUGP2|SUGP2	944	+	4.071342	1.2498457	-1.0	-1.0
chr7	128458554	128458744	ENSG00000240758.2|AC010655.2|SUGP2|SUGP2	949	+	4.589069	1.2953155	-1.0	-1.0
chr7	128459374	128459664	ENSG00000240758.2|AC010655.2|SUGP2|SUGP2	933	+	3.9782114	1.1713916	-1.0	-1.0
chr7	128458909	128459124	ENSG00000240758.2|AC010655.2|SUGP2|SUGP2	950	+	4.409419	1.2997042	-1.0	-1.0
chr7	128459789	128459974	ENSG00000240758.2|AC010655.2|SUGP2|SUGP2	939	+	3.9288409	1.2153969	-1.0	-1.0
chr7	128458199	128458489	ENSG00000240758.2|AC010655.2|SUGP2|SUGP2	960	+	4.00615	1.3997455	-1.0	-1.0
chr7	128597887	128598012	ENSG00000280828.1|AC090114.3|SUGP2|SUGP2	930	+	5.8061366	1.155143	-1.0	-1.0
chr7	128587549	128587669	ENSG00000280828.1|AC090114.3|SUGP2|SUGP2	945	+	3.6092002	1.2622812	-1.0	-1.0
chr7	128586829	128586949	ENSG00000280828.1|AC090114.3|SUGP2|SUGP2	913	+	5.745099	1.0607332	-1.0	-1.0
chr7	128598702	128598817	ENSG00000280828.1|AC090114.3|SUGP2|SUGP2	913	+	4.2496347	1.0584626	-1.0	-1.0
chr7	128595767	128595867	ENSG00000280828.1|AC090114.3|SUGP2|SUGP2	903	+	5.6693926	1.0136155	-1.0	-1.0
chr7	128597887	128598012	ENSG00000242588.5|AC108010.1|SUGP2|SUGP2	930	+	5.8061366	1.155415	-1.0	-1.0
chr7	128587549	128587669	ENSG00000242588.5|AC108010.1|SUGP2|SUGP2	945	+	3.6092002	1.2614605	-1.0	-1.0
chr7	128586829	128586949	ENSG00000242588.5|AC108010.1|SUGP2|SUGP2	913	+	5.745099	1.0607474	-1.0	-1.0
chr7	128598702	128598817	ENSG00000242588.5|AC108010.1|SUGP2|SUGP2	913	+	4.2496347	1.0588142	-1.0	-1.0
chr7	128595767	128595867	ENSG00000242588.5|AC108010.1|SUGP2|SUGP2	903	+	5.6693926	1.0136155	-1.0	-1.0
chr7	129052232	129052387	ENSG00000064419.13|TNPO3|SUGP2|SUGP2	916	-	5.726738	1.0759984	-1.0	-1.0
chr7	129049057	129049507	ENSG00000064419.13|TNPO3|SUGP2|SUGP2	981	-	4.8154807	1.7259856	-1.0	-1.0
chr7	129038802	129038997	ENSG00000064419.13|TNPO3|SUGP2|SUGP2	947	-	4.763551	1.2741612	-1.0	-1.0
chr7	129054237	129054650	ENSG00000064419.13|TNPO3|SUGP2|SUGP2	980	-	5.4610524	1.6917136	-1.0	-1.0
chr7	129041581	129041717	ENSG00000064419.13|TNPO3|SUGP2|SUGP2	953	-	5.981573	1.3313035	-1.0	-1.0
chr7	129036677	129036777	ENSG00000064419.13|TNPO3|SUGP2|SUGP2	901	-	5.6419134	1.0063317	-1.0	-1.0
chr7	129048847	129049017	ENSG00000064419.13|TNPO3|SUGP2|SUGP2	951	-	4.480515	1.3066603	-1.0	-1.0
chr7	129032662	129032972	ENSG00000064419.13|TNPO3|SUGP2|SUGP2	959	-	5.2239337	1.3881592	-1.0	-1.0
chr7	129046887	129047082	ENSG00000064419.13|TNPO3|SUGP2|SUGP2	924	-	4.5760994	1.1171696	-1.0	-1.0
chr7	129041717	129041867	ENSG00000064419.13|TNPO3|SUGP2|SUGP2	932	-	5.605361	1.1704376	-1.0	-1.0
chr7	129049537	129049677	ENSG00000064419.13|TNPO3|SUGP2|SUGP2	939	-	4.3560615	1.2167816	-1.0	-1.0
chr7	129050547	129050887	ENSG00000064419.13|TNPO3|SUGP2|SUGP2	951	-	4.2520776	1.3083618	-1.0	-1.0
chr7	129054032	129054232	ENSG00000064419.13|TNPO3|SUGP2|SUGP2	971	-	6.161802	1.5303805	-1.0	-1.0
chr7	129036827	129037052	ENSG00000064419.13|TNPO3|SUGP2|SUGP2	912	-	4.531169	1.0562809	-1.0	-1.0
chr7	129037117	129037637	ENSG00000064419.13|TNPO3|SUGP2|SUGP2	992	-	5.495714	2.0970583	-1.0	-1.0
chr7	129032992	129033207	ENSG00000064419.13|TNPO3|SUGP2|SUGP2	980	-	5.93306	1.6992972	-1.0	-1.0
chr7	129031922	129032192	ENSG00000064419.13|TNPO3|SUGP2|SUGP2	937	-	4.414844	1.2020614	-1.0	-1.0
chr7	129037642	129038317	ENSG00000064419.13|TNPO3|SUGP2|SUGP2	983	-	4.019368	1.7686567	-1.0	-1.0
chr7	129041902	129042162	ENSG00000064419.13|TNPO3|SUGP2|SUGP2	930	-	4.973719	1.1529802	-1.0	-1.0
chr7	129039547	129039757	ENSG00000064419.13|TNPO3|SUGP2|SUGP2	924	-	4.97305	1.1186733	-1.0	-1.0
chr7	129307649	129307779	ENSG00000158467.16|AHCYL2|SUGP2|SUGP2	940	+	5.8427005	1.220217	-1.0	-1.0
chr7	129310779	129310959	ENSG00000158467.16|AHCYL2|SUGP2|SUGP2	913	+	4.632884	1.0596094	-1.0	-1.0
chr7	129232004	129232159	ENSG00000158467.16|AHCYL2|SUGP2|SUGP2	921	+	5.751259	1.1024314	-1.0	-1.0
chr7	129309569	129309919	ENSG00000158467.16|AHCYL2|SUGP2|SUGP2	938	+	4.2279143	1.2094933	-1.0	-1.0
chr7	129233964	129234159	ENSG00000158467.16|AHCYL2|SUGP2|SUGP2	994	+	5.863622	2.2508225	-1.0	-1.0
chr7	129283399	129283509	ENSG00000158467.16|AHCYL2|SUGP2|SUGP2	913	+	5.756531	1.0589808	-1.0	-1.0
chr7	129306234	129306389	ENSG00000158467.16|AHCYL2|SUGP2|SUGP2	946	+	5.9165187	1.2710785	-1.0	-1.0
chr7	129232589	129232749	ENSG00000158467.16|AHCYL2|SUGP2|SUGP2	908	+	3.3917232	1.037574	-1.0	-1.0
chr7	129309999	129310239	ENSG00000158467.16|AHCYL2|SUGP2|SUGP2	920	+	4.2921333	1.0952615	-1.0	-1.0
chr7	129311609	129311904	ENSG00000158467.16|AHCYL2|SUGP2|SUGP2	941	+	4.5161858	1.2317798	-1.0	-1.0
chr7	129307104	129307294	ENSG00000158467.16|AHCYL2|SUGP2|SUGP2	945	+	5.8697653	1.260574	-1.0	-1.0
chr7	129282209	129282324	ENSG00000158467.16|AHCYL2|SUGP2|SUGP2	915	+	5.739132	1.0720911	-1.0	-1.0
chr7	129311929	129312114	ENSG00000158467.16|AHCYL2|SUGP2|SUGP2	953	+	5.0947895	1.3259495	-1.0	-1.0
chr7	129282784	129282994	ENSG00000158467.16|AHCYL2|SUGP2|SUGP2	980	+	5.9132876	1.7054704	-1.0	-1.0
chr7	129311299	129311464	ENSG00000158467.16|AHCYL2|SUGP2|SUGP2	933	+	5.8188643	1.1740233	-1.0	-1.0
chr7	129282534	129282649	ENSG00000158467.16|AHCYL2|SUGP2|SUGP2	907	+	5.6862764	1.0331337	-1.0	-1.0
chr7	129235169	129235369	ENSG00000158467.16|AHCYL2|SUGP2|SUGP2	977	+	3.124747	1.6463455	-1.0	-1.0
chr7	129305544	129305659	ENSG00000158467.16|AHCYL2|SUGP2|SUGP2	919	+	3.3388524	1.0923028	-1.0	-1.0
chr7	129306739	129306899	ENSG00000158467.16|AHCYL2|SUGP2|SUGP2	922	+	4.173	1.1059649	-1.0	-1.0
chr7	129308239	129308404	ENSG00000158467.16|AHCYL2|SUGP2|SUGP2	949	+	5.936245	1.2944429	-1.0	-1.0
chr7	129232254	129232499	ENSG00000158467.16|AHCYL2|SUGP2|SUGP2	927	+	5.779201	1.1352289	-1.0	-1.0
chr7	129903121	129903416	ENSG00000186591.11|UBE2H|SUGP2|SUGP2	960	-	5.217231	1.3954871	-1.0	-1.0
chr7	129907811	129908156	ENSG00000186591.11|UBE2H|SUGP2|SUGP2	949	-	4.6689835	1.2947824	-1.0	-1.0
chr7	129909386	129909556	ENSG00000186591.11|UBE2H|SUGP2|SUGP2	919	-	5.7512374	1.0898057	-1.0	-1.0
chr7	129831231	129831331	ENSG00000186591.11|UBE2H|SUGP2|SUGP2	903	-	3.6699202	1.012003	-1.0	-1.0
chr7	129887986	129888141	ENSG00000186591.11|UBE2H|SUGP2|SUGP2	915	-	4.1868763	1.0692496	-1.0	-1.0
chr7	129908721	129908841	ENSG00000186591.11|UBE2H|SUGP2|SUGP2	920	-	3.8236334	1.0970435	-1.0	-1.0
chr7	129889346	129889481	ENSG00000186591.11|UBE2H|SUGP2|SUGP2	925	-	3.0755212	1.1268994	-1.0	-1.0
chr7	129889026	129889256	ENSG00000186591.11|UBE2H|SUGP2|SUGP2	933	-	5.5118885	1.1757326	-1.0	-1.0
chr7	129898206	129898441	ENSG00000186591.11|UBE2H|SUGP2|SUGP2	918	-	5.140081	1.0863976	-1.0	-1.0
chr7	129902616	129902796	ENSG00000186591.11|UBE2H|SUGP2|SUGP2	948	-	5.3104134	1.2798779	-1.0	-1.0
chr7	129858028	129858128	ENSG00000186591.11|UBE2H|SUGP2|SUGP2	903	-	5.648827	1.012003	-1.0	-1.0
chr7	129831061	129831161	ENSG00000186591.11|UBE2H|SUGP2|SUGP2	903	-	5.655699	1.0136155	-1.0	-1.0
chr7	129832126	129832236	ENSG00000186591.11|UBE2H|SUGP2|SUGP2	927	-	3.8310897	1.139209	-1.0	-1.0
chr7	129904251	129907066	ENSG00000186591.11|UBE2H|SUGP2|SUGP2	997	-	4.5874186	2.5616076	-1.0	-1.0
chr7	129903861	129903991	ENSG00000186591.11|UBE2H|SUGP2|SUGP2	964	-	4.9870915	1.4491318	-1.0	-1.0
chr7	129908256	129908376	ENSG00000186591.11|UBE2H|SUGP2|SUGP2	942	-	5.821436	1.2347912	-1.0	-1.0
chr7	129909071	129909191	ENSG00000186591.11|UBE2H|SUGP2|SUGP2	933	-	4.7400885	1.1757231	-1.0	-1.0
chr7	129907081	129907801	ENSG00000186591.11|UBE2H|SUGP2|SUGP2	975	-	3.6682236	1.6087562	-1.0	-1.0
chr7	129888701	129888851	ENSG00000186591.11|UBE2H|SUGP2|SUGP2	937	-	3.9172542	1.2037952	-1.0	-1.0
chr7	129908896	129909066	ENSG00000186591.11|UBE2H|SUGP2|SUGP2	928	-	3.363632	1.1433522	-1.0	-1.0
chr7	130082509	130082614	ENSG00000128607.13|KLHDC10|SUGP2|SUGP2	909	+	3.7195196	1.040835	-1.0	-1.0
chr7	130092159	130092924	ENSG00000128607.13|KLHDC10|SUGP2|SUGP2	986	+	4.8790145	1.8573816	-1.0	-1.0
chr7	130091159	130091454	ENSG00000128607.13|KLHDC10|SUGP2|SUGP2	947	+	3.8907132	1.2756828	-1.0	-1.0
chr7	130072159	130072359	ENSG00000128607.13|KLHDC10|SUGP2|SUGP2	946	+	3.9705553	1.2679573	-1.0	-1.0
chr7	130083339	130084524	ENSG00000128607.13|KLHDC10|SUGP2|SUGP2	970	+	4.662167	1.5230516	-1.0	-1.0
chr7	130082759	130083329	ENSG00000128607.13|KLHDC10|SUGP2|SUGP2	981	+	5.450429	1.7247401	-1.0	-1.0
chr7	130091464	130091669	ENSG00000128607.13|KLHDC10|SUGP2|SUGP2	934	+	5.53842	1.1829003	-1.0	-1.0
chr7	130084874	130084984	ENSG00000128607.13|KLHDC10|SUGP2|SUGP2	909	+	5.706085	1.0403956	-1.0	-1.0
chr7	130131591	130131696	ENSG00000128607.13|KLHDC10|SUGP2|SUGP2	930	+	5.7732534	1.1572244	-1.0	-1.0
chr7	130073574	130074509	ENSG00000128607.13|KLHDC10|SUGP2|SUGP2	965	+	4.7316537	1.4580253	-1.0	-1.0
chr7	130073319	130073419	ENSG00000128607.13|KLHDC10|SUGP2|SUGP2	901	+	5.6419134	1.0061449	-1.0	-1.0
chr7	130131851	130131986	ENSG00000128607.13|KLHDC10|SUGP2|SUGP2	936	+	5.788609	1.1915379	-1.0	-1.0
chr7	130072634	130072819	ENSG00000128607.13|KLHDC10|SUGP2|SUGP2	951	+	3.4371402	1.3081592	-1.0	-1.0
chr7	130091694	130092054	ENSG00000128607.13|KLHDC10|SUGP2|SUGP2	972	+	5.2299976	1.5539337	-1.0	-1.0
chr7	130531819	130531999	ENSG00000158623.14|COPG2|SUGP2|SUGP2	956	-	6.0105176	1.3582615	-1.0	-1.0
chr7	130546639	130546759	ENSG00000158623.14|COPG2|SUGP2|SUGP2	916	-	5.746	1.0753781	-1.0	-1.0
chr7	130529579	130529734	ENSG00000158623.14|COPG2|SUGP2|SUGP2	911	-	5.7139316	1.0528157	-1.0	-1.0
chr7	130515059	130515189	ENSG00000158623.14|COPG2|SUGP2|SUGP2	926	-	5.768294	1.1307013	-1.0	-1.0
chr7	130896901	130897136	ENSG00000226380.9|AC016831.1|SUGP2|SUGP2	927	-	4.2099547	1.1364293	-1.0	-1.0
chr7	130908926	130909141	ENSG00000226380.9|AC016831.1|SUGP2|SUGP2	906	-	5.342648	1.0264971	-1.0	-1.0
chr7	130895221	130895361	ENSG00000226380.9|AC016831.1|SUGP2|SUGP2	910	-	5.7044787	1.0452245	-1.0	-1.0
chr7	130896206	130896696	ENSG00000226380.9|AC016831.1|SUGP2|SUGP2	949	-	4.017428	1.2892822	-1.0	-1.0
chr7	130897301	130897416	ENSG00000226380.9|AC016831.1|SUGP2|SUGP2	931	-	5.7801375	1.1600556	-1.0	-1.0
chr7	130895566	130895686	ENSG00000226380.9|AC016831.1|SUGP2|SUGP2	925	-	3.2840576	1.1222471	-1.0	-1.0
chr7	130897166	130897286	ENSG00000226380.9|AC016831.1|SUGP2|SUGP2	904	-	2.522512	1.0156866	-1.0	-1.0
chr7	130897541	130897651	ENSG00000226380.9|AC016831.1|SUGP2|SUGP2	911	-	3.7360525	1.0513587	-1.0	-1.0
chr7	130901816	130901951	ENSG00000226380.9|AC016831.1|SUGP2|SUGP2	908	-	5.689621	1.0370492	-1.0	-1.0
chr7	130894496	130894661	ENSG00000226380.9|AC016831.1|SUGP2|SUGP2	933	-	3.8843336	1.1771656	-1.0	-1.0
chr7	130895746	130896101	ENSG00000226380.9|AC016831.1|SUGP2|SUGP2	959	-	4.3783946	1.3891281	-1.0	-1.0
chr7	130909286	130909391	ENSG00000226380.9|AC016831.1|SUGP2|SUGP2	909	-	3.713061	1.0397648	-1.0	-1.0
chr7	130901476	130901611	ENSG00000226380.9|AC016831.1|SUGP2|SUGP2	930	-	4.340114	1.1524043	-1.0	-1.0
chr7	130954880	130955350	ENSG00000231721.6|LINC-PINT|SUGP2|SUGP2	981	-	5.4778504	1.7164502	-1.0	-1.0
chr7	130975977	130976077	ENSG00000231721.6|LINC-PINT|SUGP2|SUGP2	903	-	3.674826	1.012003	-1.0	-1.0
chr7	130956500	130957100	ENSG00000231721.6|LINC-PINT|SUGP2|SUGP2	977	-	5.282649	1.6347085	-1.0	-1.0
chr7	130982707	130983142	ENSG00000231721.6|LINC-PINT|SUGP2|SUGP2	948	-	2.9322236	1.2829446	-1.0	-1.0
chr7	131084175	131084350	ENSG00000231721.6|LINC-PINT|SUGP2|SUGP2	957	-	4.3792133	1.3683834	-1.0	-1.0
chr7	130948475	130948595	ENSG00000231721.6|LINC-PINT|SUGP2|SUGP2	914	-	3.7834196	1.067754	-1.0	-1.0
chr7	130983297	130983492	ENSG00000231721.6|LINC-PINT|SUGP2|SUGP2	935	-	4.847746	1.1873046	-1.0	-1.0
chr7	130974672	130975002	ENSG00000231721.6|LINC-PINT|SUGP2|SUGP2	946	-	3.8475106	1.2686778	-1.0	-1.0
chr7	130949865	130951545	ENSG00000231721.6|LINC-PINT|SUGP2|SUGP2	984	-	4.38665	1.7923498	-1.0	-1.0
chr7	131084515	131084645	ENSG00000231721.6|LINC-PINT|SUGP2|SUGP2	907	-	3.046389	1.0337006	-1.0	-1.0
chr7	130983692	130983797	ENSG00000231721.6|LINC-PINT|SUGP2|SUGP2	911	-	5.7375927	1.0483146	-1.0	-1.0
chr7	130960805	130960905	ENSG00000231721.6|LINC-PINT|SUGP2|SUGP2	948	-	5.9074383	1.2802612	-1.0	-1.0
chr7	130961925	130962025	ENSG00000231721.6|LINC-PINT|SUGP2|SUGP2	925	-	5.816468	1.126057	-1.0	-1.0
chr7	130947925	130948315	ENSG00000231721.6|LINC-PINT|SUGP2|SUGP2	945	-	4.996622	1.2585396	-1.0	-1.0
chr7	130952025	130952255	ENSG00000231721.6|LINC-PINT|SUGP2|SUGP2	950	-	3.6536043	1.3036963	-1.0	-1.0
chr7	131021060	131021170	ENSG00000231721.6|LINC-PINT|SUGP2|SUGP2	923	-	5.801415	1.1122649	-1.0	-1.0
chr7	131084000	131084110	ENSG00000231721.6|LINC-PINT|SUGP2|SUGP2	917	-	3.779866	1.0784112	-1.0	-1.0
chr7	130975642	130975967	ENSG00000231721.6|LINC-PINT|SUGP2|SUGP2	936	-	3.5906496	1.1942472	-1.0	-1.0
chr7	130982012	130982112	ENSG00000231721.6|LINC-PINT|SUGP2|SUGP2	910	-	5.704692	1.0467483	-1.0	-1.0
chr7	130973667	130973872	ENSG00000231721.6|LINC-PINT|SUGP2|SUGP2	964	-	4.7849236	1.4452109	-1.0	-1.0
chr7	130960975	130961075	ENSG00000231721.6|LINC-PINT|SUGP2|SUGP2	902	-	3.6846483	1.0106773	-1.0	-1.0
chr7	130982177	130982592	ENSG00000231721.6|LINC-PINT|SUGP2|SUGP2	968	-	4.495017	1.4992129	-1.0	-1.0
chr7	131083715	131083815	ENSG00000231721.6|LINC-PINT|SUGP2|SUGP2	903	-	3.6699202	1.012003	-1.0	-1.0
chr7	131103439	131103574	ENSG00000231721.6|LINC-PINT|SUGP2|SUGP2	967	-	5.8885856	1.4770157	-1.0	-1.0
chr7	131008115	131008230	ENSG00000231721.6|LINC-PINT|SUGP2|SUGP2	958	-	5.9863853	1.379523	-1.0	-1.0
chr7	130952280	130952390	ENSG00000231721.6|LINC-PINT|SUGP2|SUGP2	906	-	5.687739	1.0270056	-1.0	-1.0
chr7	130983512	130983622	ENSG00000231721.6|LINC-PINT|SUGP2|SUGP2	910	-	3.7668352	1.0452486	-1.0	-1.0
chr7	131084970	131086125	ENSG00000231721.6|LINC-PINT|SUGP2|SUGP2	968	-	3.5282702	1.4989762	-1.0	-1.0
chr7	131097874	131097979	ENSG00000231721.6|LINC-PINT|SUGP2|SUGP2	917	-	5.796443	1.0834732	-1.0	-1.0
chr7	130962105	130962220	ENSG00000231721.6|LINC-PINT|SUGP2|SUGP2	942	-	4.427224	1.233115	-1.0	-1.0
chr7	130955350	130956435	ENSG00000231721.6|LINC-PINT|SUGP2|SUGP2	951	-	3.6472788	1.3077894	-1.0	-1.0
chr7	130951555	130951945	ENSG00000231721.6|LINC-PINT|SUGP2|SUGP2	978	-	3.8740594	1.6571482	-1.0	-1.0
chr7	131067485	131067640	ENSG00000231721.6|LINC-PINT|SUGP2|SUGP2	949	-	4.5011554	1.2907495	-1.0	-1.0
chr7	130960525	130960650	ENSG00000231721.6|LINC-PINT|SUGP2|SUGP2	938	-	3.9193835	1.2053076	-1.0	-1.0
chr7	130948775	130949300	ENSG00000231721.6|LINC-PINT|SUGP2|SUGP2	963	-	5.2008	1.4341873	-1.0	-1.0
chr7	130994159	130994284	ENSG00000231721.6|LINC-PINT|SUGP2|SUGP2	934	-	5.8156323	1.1775333	-1.0	-1.0
chr7	130974272	130974607	ENSG00000231721.6|LINC-PINT|SUGP2|SUGP2	967	-	4.7699533	1.4792017	-1.0	-1.0
chr7	131008440	131008540	ENSG00000231721.6|LINC-PINT|SUGP2|SUGP2	902	-	5.6831417	1.0089301	-1.0	-1.0
chr7	130975117	130975332	ENSG00000231721.6|LINC-PINT|SUGP2|SUGP2	931	-	5.5377836	1.1605438	-1.0	-1.0
chr7	131008255	131008385	ENSG00000231721.6|LINC-PINT|SUGP2|SUGP2	924	-	4.7770147	1.1208231	-1.0	-1.0
chr7	131313968	131314073	ENSG00000236753.5|MKLN1-AS|SUGP2|SUGP2	903	-	5.6522627	1.0128093	-1.0	-1.0
chr7	131321743	131321923	ENSG00000236753.5|MKLN1-AS|SUGP2|SUGP2	939	-	5.844056	1.2135732	-1.0	-1.0
chr7	131319673	131319808	ENSG00000236753.5|MKLN1-AS|SUGP2|SUGP2	947	-	5.414469	1.2735617	-1.0	-1.0
chr7	131316348	131316468	ENSG00000236753.5|MKLN1-AS|SUGP2|SUGP2	905	-	3.7190251	1.0215328	-1.0	-1.0
chr7	131405458	131405623	ENSG00000128585.17|MKLN1|SUGP2|SUGP2	942	+	5.1862864	1.2347821	-1.0	-1.0
chr7	131424350	131424460	ENSG00000128585.17|MKLN1|SUGP2|SUGP2	911	+	5.717012	1.0530299	-1.0	-1.0
chr7	131361267	131361702	ENSG00000128585.17|MKLN1|SUGP2|SUGP2	939	+	3.6485727	1.2137771	-1.0	-1.0
chr7	131403033	131403218	ENSG00000128585.17|MKLN1|SUGP2|SUGP2	927	+	3.8420465	1.1364076	-1.0	-1.0
chr7	131459893	131460028	ENSG00000128585.17|MKLN1|SUGP2|SUGP2	909	+	5.7104955	1.0417556	-1.0	-1.0
chr7	131405658	131406018	ENSG00000128585.17|MKLN1|SUGP2|SUGP2	962	+	5.7739024	1.4181628	-1.0	-1.0
chr7	131402838	131402963	ENSG00000128585.17|MKLN1|SUGP2|SUGP2	920	+	3.0746863	1.0978806	-1.0	-1.0
chr7	131358707	131358882	ENSG00000128585.17|MKLN1|SUGP2|SUGP2	927	+	5.7973123	1.1391302	-1.0	-1.0
chr7	131337802	131338862	ENSG00000128585.17|MKLN1|SUGP2|SUGP2	992	+	4.2588105	2.1204424	-1.0	-1.0
chr7	131354677	131354847	ENSG00000128585.17|MKLN1|SUGP2|SUGP2	966	+	6.1154795	1.474343	-1.0	-1.0
chr7	131355982	131356142	ENSG00000128585.17|MKLN1|SUGP2|SUGP2	982	+	5.6109934	1.742185	-1.0	-1.0
chr7	131404258	131404453	ENSG00000128585.17|MKLN1|SUGP2|SUGP2	945	+	3.97656	1.25619	-1.0	-1.0
chr7	131403243	131403533	ENSG00000128585.17|MKLN1|SUGP2|SUGP2	967	+	4.9775105	1.4853476	-1.0	-1.0
chr7	131363222	131363427	ENSG00000128585.17|MKLN1|SUGP2|SUGP2	960	+	6.04426	1.3990319	-1.0	-1.0
chr7	131336497	131337797	ENSG00000128585.17|MKLN1|SUGP2|SUGP2	980	+	4.3124433	1.7011467	-1.0	-1.0
chr7	131363647	131363772	ENSG00000128585.17|MKLN1|SUGP2|SUGP2	951	+	5.8986015	1.3059064	-1.0	-1.0
chr7	131358407	131358517	ENSG00000128585.17|MKLN1|SUGP2|SUGP2	931	+	5.8020215	1.1603255	-1.0	-1.0
chr7	131335792	131336137	ENSG00000128585.17|MKLN1|SUGP2|SUGP2	971	+	6.187712	1.5305965	-1.0	-1.0
chr7	131336272	131336387	ENSG00000128585.17|MKLN1|SUGP2|SUGP2	917	+	5.7769694	1.0792649	-1.0	-1.0
chr7	131361902	131362072	ENSG00000128585.17|MKLN1|SUGP2|SUGP2	919	+	5.7526093	1.092271	-1.0	-1.0
chr7	131360847	131361052	ENSG00000128585.17|MKLN1|SUGP2|SUGP2	983	+	6.392373	1.7611818	-1.0	-1.0
chr7	131403843	131403943	ENSG00000128585.17|MKLN1|SUGP2|SUGP2	904	+	5.771806	1.0162519	-1.0	-1.0
chr7	131357882	131358387	ENSG00000128585.17|MKLN1|SUGP2|SUGP2	950	+	5.292967	1.2997969	-1.0	-1.0
chr7	131402293	131402488	ENSG00000128585.17|MKLN1|SUGP2|SUGP2	967	+	4.0831046	1.4797294	-1.0	-1.0
chr7	131406408	131406553	ENSG00000128585.17|MKLN1|SUGP2|SUGP2	913	+	5.734724	1.0608512	-1.0	-1.0
chr7	131358887	131359552	ENSG00000128585.17|MKLN1|SUGP2|SUGP2	935	+	4.535205	1.1861373	-1.0	-1.0
chr7	131359672	131359837	ENSG00000128585.17|MKLN1|SUGP2|SUGP2	903	+	2.5209072	1.0117902	-1.0	-1.0
chr7	131403538	131403833	ENSG00000128585.17|MKLN1|SUGP2|SUGP2	959	+	6.0313864	1.389923	-1.0	-1.0
chr7	131357697	131357837	ENSG00000128585.17|MKLN1|SUGP2|SUGP2	913	+	3.7449448	1.0624495	-1.0	-1.0
chr7	131371502	131371602	ENSG00000128585.17|MKLN1|SUGP2|SUGP2	912	+	5.717869	1.0537857	-1.0	-1.0
chr7	131360297	131360432	ENSG00000128585.17|MKLN1|SUGP2|SUGP2	935	+	5.8439064	1.1843029	-1.0	-1.0
chr7	131357287	131357477	ENSG00000128585.17|MKLN1|SUGP2|SUGP2	941	+	5.8554754	1.2264289	-1.0	-1.0
chr7	131402628	131402743	ENSG00000128585.17|MKLN1|SUGP2|SUGP2	921	+	3.8224282	1.1033287	-1.0	-1.0
chr7	131361057	131361162	ENSG00000128585.17|MKLN1|SUGP2|SUGP2	917	+	5.791536	1.0804381	-1.0	-1.0
chr7	131425035	131425135	ENSG00000128585.17|MKLN1|SUGP2|SUGP2	901	+	3.694548	1.0027491	-1.0	-1.0
chr7	131400973	131401078	ENSG00000128585.17|MKLN1|SUGP2|SUGP2	901	+	3.704073	1.0063438	-1.0	-1.0
chr7	131365602	131365712	ENSG00000128585.17|MKLN1|SUGP2|SUGP2	909	+	5.6980424	1.0397961	-1.0	-1.0
chr7	131401528	131402003	ENSG00000128585.17|MKLN1|SUGP2|SUGP2	985	+	6.3626184	1.8317971	-1.0	-1.0
chr7	131356962	131357107	ENSG00000128585.17|MKLN1|SUGP2|SUGP2	925	+	5.561365	1.1259992	-1.0	-1.0
chr7	131362182	131362312	ENSG00000128585.17|MKLN1|SUGP2|SUGP2	912	+	3.7572916	1.0579783	-1.0	-1.0
chr7	131401203	131401498	ENSG00000128585.17|MKLN1|SUGP2|SUGP2	932	+	5.049783	1.1659367	-1.0	-1.0
chr7	131358522	131358632	ENSG00000128585.17|MKLN1|SUGP2|SUGP2	952	+	5.9334526	1.3202575	-1.0	-1.0
chr7	131360567	131360672	ENSG00000128585.17|MKLN1|SUGP2|SUGP2	902	+	5.6831417	1.0089301	-1.0	-1.0
chr7	132806342	132806642	ENSG00000106554.12|CHCHD3|SUGP2|SUGP2	936	-	5.8268776	1.1938852	-1.0	-1.0
chr7	133059682	133059782	ENSG00000106554.12|CHCHD3|SUGP2|SUGP2	903	-	3.0319216	1.0120897	-1.0	-1.0
chr7	133058852	133059112	ENSG00000106554.12|CHCHD3|SUGP2|SUGP2	973	-	6.2079296	1.5685054	-1.0	-1.0
chr7	132805967	132806292	ENSG00000106554.12|CHCHD3|SUGP2|SUGP2	920	-	5.751793	1.0978739	-1.0	-1.0
chr7	133061212	133061322	ENSG00000106554.12|CHCHD3|SUGP2|SUGP2	950	-	5.9505553	1.3018214	-1.0	-1.0
chr7	133059242	133059347	ENSG00000106554.12|CHCHD3|SUGP2|SUGP2	907	-	5.6834965	1.0328941	-1.0	-1.0
chr7	132911128	132911268	ENSG00000106554.12|CHCHD3|SUGP2|SUGP2	911	-	5.720254	1.0490475	-1.0	-1.0
chr7	132910788	132910893	ENSG00000106554.12|CHCHD3|SUGP2|SUGP2	903	-	3.6699202	1.012003	-1.0	-1.0
chr7	132955883	132955988	ENSG00000106554.12|CHCHD3|SUGP2|SUGP2	905	-	5.687928	1.0212953	-1.0	-1.0
chr7	132805677	132805832	ENSG00000106554.12|CHCHD3|SUGP2|SUGP2	943	-	5.8442426	1.2407398	-1.0	-1.0
chr7	133060407	133060667	ENSG00000106554.12|CHCHD3|SUGP2|SUGP2	955	-	5.053512	1.343151	-1.0	-1.0
chr7	133059982	133060137	ENSG00000106554.12|CHCHD3|SUGP2|SUGP2	932	-	5.8157287	1.165931	-1.0	-1.0
chr7	133061372	133061542	ENSG00000106554.12|CHCHD3|SUGP2|SUGP2	919	-	3.5112293	1.0928361	-1.0	-1.0
chr7	133536067	133536207	ENSG00000131558.14|EXOC4|SUGP2|SUGP2	953	+	5.9531612	1.3234211	-1.0	-1.0
chr7	133672943	133673048	ENSG00000131558.14|EXOC4|SUGP2|SUGP2	901	+	5.6419134	1.0061677	-1.0	-1.0
chr7	133547332	133547462	ENSG00000131558.14|EXOC4|SUGP2|SUGP2	941	+	5.0580273	1.2308329	-1.0	-1.0
chr7	133644603	133644723	ENSG00000131558.14|EXOC4|SUGP2|SUGP2	907	+	5.683361	1.029361	-1.0	-1.0
chr7	133547672	133547887	ENSG00000131558.14|EXOC4|SUGP2|SUGP2	985	+	6.4575663	1.8363209	-1.0	-1.0
chr7	133673373	133673493	ENSG00000131558.14|EXOC4|SUGP2|SUGP2	918	+	3.805678	1.0858866	-1.0	-1.0
chr7	133642083	133642258	ENSG00000131558.14|EXOC4|SUGP2|SUGP2	921	+	2.8660126	1.10275	-1.0	-1.0
chr7	133673508	133673623	ENSG00000131558.14|EXOC4|SUGP2|SUGP2	917	+	5.7373805	1.0804329	-1.0	-1.0
chr7	133536537	133536692	ENSG00000131558.14|EXOC4|SUGP2|SUGP2	903	+	4.0038433	1.0142182	-1.0	-1.0
chr7	133642608	133642808	ENSG00000131558.14|EXOC4|SUGP2|SUGP2	982	+	5.555301	1.7465512	-1.0	-1.0
chr7	133946974	133947079	ENSG00000131558.14|EXOC4|SUGP2|SUGP2	903	+	5.6625476	1.0136155	-1.0	-1.0
chr7	133543397	133543517	ENSG00000131558.14|EXOC4|SUGP2|SUGP2	924	+	5.778308	1.1178885	-1.0	-1.0
chr7	133642873	133643068	ENSG00000131558.14|EXOC4|SUGP2|SUGP2	972	+	5.7557135	1.5563294	-1.0	-1.0
chr7	133642303	133642593	ENSG00000131558.14|EXOC4|SUGP2|SUGP2	960	+	4.631396	1.3986135	-1.0	-1.0
chr7	134990885	134991025	ENSG00000146856.14|AGBL3|SUGP2|SUGP2	908	+	5.6920867	1.0379573	-1.0	-1.0
chr7	134991630	134991740	ENSG00000146856.14|AGBL3|SUGP2|SUGP2	926	+	5.757874	1.1290342	-1.0	-1.0
chr7	134991155	134991335	ENSG00000146856.14|AGBL3|SUGP2|SUGP2	965	+	5.9684305	1.4505908	-1.0	-1.0
chr7	134992210	134992345	ENSG00000146856.14|AGBL3|SUGP2|SUGP2	932	+	5.8175135	1.1660478	-1.0	-1.0
chr7	135158468	135158653	ENSG00000146859.6|TMEM140|SUGP2|SUGP2	936	+	5.8398685	1.196865	-1.0	-1.0
chr7	135154408	135155128	ENSG00000146859.6|TMEM140|SUGP2|SUGP2	975	+	4.694696	1.5982147	-1.0	-1.0
chr7	135155223	135155743	ENSG00000146859.6|TMEM140|SUGP2|SUGP2	991	+	4.5418134	2.0533862	-1.0	-1.0
chr7	135155793	135157703	ENSG00000146859.6|TMEM140|SUGP2|SUGP2	982	+	4.998459	1.7421666	-1.0	-1.0
chr7	135153728	135154393	ENSG00000146859.6|TMEM140|SUGP2|SUGP2	983	+	5.2554297	1.770205	-1.0	-1.0
chr7	135157963	135158328	ENSG00000146859.6|TMEM140|SUGP2|SUGP2	948	+	5.0166616	1.2816674	-1.0	-1.0
chr7	135159098	135159238	ENSG00000146859.6|TMEM140|SUGP2|SUGP2	918	+	4.6269565	1.0838816	-1.0	-1.0
chr7	135157713	135157903	ENSG00000146859.6|TMEM140|SUGP2|SUGP2	976	+	6.2739725	1.6191056	-1.0	-1.0
chr7	135372041	135372141	ENSG00000080802.18|CNOT4|SUGP2|SUGP2	904	-	3.0371726	1.018399	-1.0	-1.0
chr7	135448428	135448623	ENSG00000080802.18|CNOT4|SUGP2|SUGP2	991	-	6.656015	2.0267425	-1.0	-1.0
chr7	135490088	135490293	ENSG00000080802.18|CNOT4|SUGP2|SUGP2	974	-	6.1520953	1.5811937	-1.0	-1.0
chr7	135371621	135371801	ENSG00000080802.18|CNOT4|SUGP2|SUGP2	937	-	3.9142106	1.2036046	-1.0	-1.0
chr7	135489833	135490013	ENSG00000080802.18|CNOT4|SUGP2|SUGP2	953	-	5.9686065	1.3256543	-1.0	-1.0
chr7	135490293	135490463	ENSG00000080802.18|CNOT4|SUGP2|SUGP2	954	-	3.2242844	1.3417519	-1.0	-1.0
chr7	135447993	135448168	ENSG00000080802.18|CNOT4|SUGP2|SUGP2	964	-	6.08143	1.4465822	-1.0	-1.0
chr7	135490503	135493928	ENSG00000080802.18|CNOT4|SUGP2|SUGP2	989	-	4.8279195	1.9639853	-1.0	-1.0
chr7	135494523	135494723	ENSG00000080802.18|CNOT4|SUGP2|SUGP2	948	-	4.272279	1.2847861	-1.0	-1.0
chr7	135373316	135373451	ENSG00000080802.18|CNOT4|SUGP2|SUGP2	925	-	5.7679586	1.1231579	-1.0	-1.0
chr7	135371841	135372031	ENSG00000080802.18|CNOT4|SUGP2|SUGP2	936	-	5.4299765	1.191393	-1.0	-1.0
chr7	135668284	135668434	ENSG00000243317.7|C7orf73|SUGP2|SUGP2	947	+	5.903202	1.2790796	-1.0	-1.0
chr7	137988690	137988800	ENSG00000182158.14|CREB3L2|SUGP2|SUGP2	926	-	3.844758	1.1313229	-1.0	-1.0
chr7	137886507	137886737	ENSG00000182158.14|CREB3L2|SUGP2|SUGP2	968	-	5.628184	1.5005027	-1.0	-1.0
chr7	137988265	137988385	ENSG00000182158.14|CREB3L2|SUGP2|SUGP2	930	-	3.9009385	1.152791	-1.0	-1.0
chr7	137969960	137970155	ENSG00000182158.14|CREB3L2|SUGP2|SUGP2	940	-	3.890231	1.2245955	-1.0	-1.0
chr7	137993095	137993510	ENSG00000182158.14|CREB3L2|SUGP2|SUGP2	992	-	4.6969013	2.1125846	-1.0	-1.0
chr7	137996540	137996685	ENSG00000182158.14|CREB3L2|SUGP2|SUGP2	909	-	2.5866818	1.0400015	-1.0	-1.0
chr7	137978080	137978275	ENSG00000182158.14|CREB3L2|SUGP2|SUGP2	943	-	4.590271	1.2470516	-1.0	-1.0
chr7	137970400	137970585	ENSG00000182158.14|CREB3L2|SUGP2|SUGP2	941	-	4.3509226	1.2285306	-1.0	-1.0
chr7	137921277	137921452	ENSG00000182158.14|CREB3L2|SUGP2|SUGP2	905	-	5.6685777	1.0240782	-1.0	-1.0
chr7	137973205	137975775	ENSG00000182158.14|CREB3L2|SUGP2|SUGP2	988	-	3.5586655	1.9064796	-1.0	-1.0
chr7	137980390	137980760	ENSG00000182158.14|CREB3L2|SUGP2|SUGP2	963	-	4.3157153	1.4349722	-1.0	-1.0
chr7	137986160	137986330	ENSG00000182158.14|CREB3L2|SUGP2|SUGP2	936	-	4.680608	1.1966703	-1.0	-1.0
chr7	137970220	137970320	ENSG00000182158.14|CREB3L2|SUGP2|SUGP2	903	-	3.674826	1.012003	-1.0	-1.0
chr7	137968675	137968775	ENSG00000182158.14|CREB3L2|SUGP2|SUGP2	926	-	3.8352516	1.1310443	-1.0	-1.0
chr7	137966415	137966515	ENSG00000182158.14|CREB3L2|SUGP2|SUGP2	902	-	3.6846483	1.0105679	-1.0	-1.0
chr7	137983810	137983985	ENSG00000182158.14|CREB3L2|SUGP2|SUGP2	923	-	4.55022	1.1151328	-1.0	-1.0
chr7	137989205	137989305	ENSG00000182158.14|CREB3L2|SUGP2|SUGP2	904	-	3.7266393	1.0185069	-1.0	-1.0
chr7	137976750	137976850	ENSG00000182158.14|CREB3L2|SUGP2|SUGP2	954	-	5.9315104	1.3365914	-1.0	-1.0
chr7	137990880	137991000	ENSG00000182158.14|CREB3L2|SUGP2|SUGP2	923	-	3.841381	1.1135383	-1.0	-1.0
chr7	137986025	137986140	ENSG00000182158.14|CREB3L2|SUGP2|SUGP2	975	-	6.23408	1.597426	-1.0	-1.0
chr7	137992055	137992770	ENSG00000182158.14|CREB3L2|SUGP2|SUGP2	976	-	3.1889699	1.6233419	-1.0	-1.0
chr7	137980775	137981060	ENSG00000182158.14|CREB3L2|SUGP2|SUGP2	987	-	5.001456	1.8852909	-1.0	-1.0
chr7	137976895	137977435	ENSG00000182158.14|CREB3L2|SUGP2|SUGP2	958	-	4.093793	1.3774834	-1.0	-1.0
chr7	137982275	137982440	ENSG00000182158.14|CREB3L2|SUGP2|SUGP2	912	-	4.758509	1.0543427	-1.0	-1.0
chr7	137992780	137993080	ENSG00000182158.14|CREB3L2|SUGP2|SUGP2	941	-	2.225274	1.2289346	-1.0	-1.0
chr7	137979195	137979435	ENSG00000182158.14|CREB3L2|SUGP2|SUGP2	939	-	3.613437	1.2142768	-1.0	-1.0
chr7	137979660	137979805	ENSG00000182158.14|CREB3L2|SUGP2|SUGP2	930	-	5.787585	1.1547413	-1.0	-1.0
chr7	137995795	137995895	ENSG00000182158.14|CREB3L2|SUGP2|SUGP2	903	-	5.6762524	1.012003	-1.0	-1.0
chr7	137980120	137980235	ENSG00000182158.14|CREB3L2|SUGP2|SUGP2	924	-	5.8081326	1.1202886	-1.0	-1.0
chr7	137982770	137982910	ENSG00000182158.14|CREB3L2|SUGP2|SUGP2	930	-	3.4259155	1.1534851	-1.0	-1.0
chr7	137886767	137886892	ENSG00000182158.14|CREB3L2|SUGP2|SUGP2	917	-	5.780453	1.081435	-1.0	-1.0
chr7	137968825	137968925	ENSG00000182158.14|CREB3L2|SUGP2|SUGP2	903	-	3.0333145	1.0136155	-1.0	-1.0
chr7	137985440	137985755	ENSG00000182158.14|CREB3L2|SUGP2|SUGP2	939	-	3.736399	1.2154796	-1.0	-1.0
chr7	137972955	137973145	ENSG00000182158.14|CREB3L2|SUGP2|SUGP2	936	-	2.8716662	1.1968702	-1.0	-1.0
chr7	137976625	137976735	ENSG00000182158.14|CREB3L2|SUGP2|SUGP2	907	-	5.683766	1.0332892	-1.0	-1.0
chr7	137918837	137918942	ENSG00000182158.14|CREB3L2|SUGP2|SUGP2	907	-	5.7751627	1.0294787	-1.0	-1.0
chr7	137990415	137990525	ENSG00000182158.14|CREB3L2|SUGP2|SUGP2	909	-	3.7342513	1.0416731	-1.0	-1.0
chr7	137978280	137978460	ENSG00000182158.14|CREB3L2|SUGP2|SUGP2	949	-	4.325872	1.2941461	-1.0	-1.0
chr7	137920357	137920502	ENSG00000182158.14|CREB3L2|SUGP2|SUGP2	931	-	5.820545	1.1613868	-1.0	-1.0
chr7	138561363	138561663	ENSG00000122779.17|TRIM24|SUGP2|SUGP2	954	+	2.786165	1.3390138	-1.0	-1.0
chr7	138492382	138492762	ENSG00000122779.17|TRIM24|SUGP2|SUGP2	980	+	3.261354	1.7030864	-1.0	-1.0
chr7	138495407	138495512	ENSG00000122779.17|TRIM24|SUGP2|SUGP2	935	+	3.8907433	1.1883576	-1.0	-1.0
chr7	138558763	138558993	ENSG00000122779.17|TRIM24|SUGP2|SUGP2	935	+	2.4997346	1.1885198	-1.0	-1.0
chr7	138495842	138495957	ENSG00000122779.17|TRIM24|SUGP2|SUGP2	947	+	5.8987107	1.278559	-1.0	-1.0
chr7	138537835	138537980	ENSG00000122779.17|TRIM24|SUGP2|SUGP2	937	+	4.341791	1.2034099	-1.0	-1.0
chr7	138563598	138564568	ENSG00000122779.17|TRIM24|SUGP2|SUGP2	986	+	4.3573556	1.8662127	-1.0	-1.0
chr7	138489862	138492067	ENSG00000122779.17|TRIM24|SUGP2|SUGP2	999	+	4.099055	3.0521367	-1.0	-1.0
chr7	138563213	138563548	ENSG00000122779.17|TRIM24|SUGP2|SUGP2	966	+	2.618196	1.4715512	-1.0	-1.0
chr7	138536340	138537020	ENSG00000122779.17|TRIM24|SUGP2|SUGP2	969	+	5.603722	1.5078433	-1.0	-1.0
chr7	138535930	138536235	ENSG00000122779.17|TRIM24|SUGP2|SUGP2	973	+	4.332008	1.5736549	-1.0	-1.0
chr7	138489432	138489847	ENSG00000122779.17|TRIM24|SUGP2|SUGP2	999	+	4.9765244	2.974405	-1.0	-1.0
chr7	138535200	138535395	ENSG00000122779.17|TRIM24|SUGP2|SUGP2	957	+	3.398377	1.3710403	-1.0	-1.0
chr7	138560418	138560613	ENSG00000122779.17|TRIM24|SUGP2|SUGP2	951	+	4.3097258	1.314161	-1.0	-1.0
chr7	138544368	138544973	ENSG00000122779.17|TRIM24|SUGP2|SUGP2	950	+	3.0661461	1.3050967	-1.0	-1.0
chr7	138543838	138543963	ENSG00000122779.17|TRIM24|SUGP2|SUGP2	942	+	2.4708135	1.2373726	-1.0	-1.0
chr7	138540323	138540953	ENSG00000122779.17|TRIM24|SUGP2|SUGP2	982	+	4.0287776	1.7509922	-1.0	-1.0
chr7	138565788	138565963	ENSG00000122779.17|TRIM24|SUGP2|SUGP2	913	+	5.510106	1.0612146	-1.0	-1.0
chr7	138541198	138542718	ENSG00000122779.17|TRIM24|SUGP2|SUGP2	988	+	3.336838	1.9085515	-1.0	-1.0
chr7	138560938	138561258	ENSG00000122779.17|TRIM24|SUGP2|SUGP2	958	+	3.4804084	1.3817178	-1.0	-1.0
chr7	138487307	138488032	ENSG00000122779.17|TRIM24|SUGP2|SUGP2	996	+	4.5577745	2.3713975	-1.0	-1.0
chr7	138485992	138486312	ENSG00000122779.17|TRIM24|SUGP2|SUGP2	975	+	5.1716704	1.5970378	-1.0	-1.0
chr7	138543988	138544123	ENSG00000122779.17|TRIM24|SUGP2|SUGP2	933	+	2.5153887	1.174863	-1.0	-1.0
chr7	138532405	138532590	ENSG00000122779.17|TRIM24|SUGP2|SUGP2	959	+	4.6396327	1.381969	-1.0	-1.0
chr7	138485082	138485262	ENSG00000122779.17|TRIM24|SUGP2|SUGP2	959	+	4.068335	1.3844179	-1.0	-1.0
chr7	138544173	138544343	ENSG00000122779.17|TRIM24|SUGP2|SUGP2	960	+	5.295798	1.392911	-1.0	-1.0
chr7	138492777	138492982	ENSG00000122779.17|TRIM24|SUGP2|SUGP2	941	+	4.1747212	1.232786	-1.0	-1.0
chr7	138560708	138560848	ENSG00000122779.17|TRIM24|SUGP2|SUGP2	930	+	3.1919675	1.1572789	-1.0	-1.0
chr7	138540198	138540313	ENSG00000122779.17|TRIM24|SUGP2|SUGP2	932	+	3.112334	1.1647942	-1.0	-1.0
chr7	138488522	138489262	ENSG00000122779.17|TRIM24|SUGP2|SUGP2	998	+	6.540643	2.784148	-1.0	-1.0
chr7	138539443	138539638	ENSG00000122779.17|TRIM24|SUGP2|SUGP2	933	+	2.9500396	1.1726606	-1.0	-1.0
chr7	138541088	138541188	ENSG00000122779.17|TRIM24|SUGP2|SUGP2	915	+	2.7796757	1.0687699	-1.0	-1.0
chr7	138492127	138492227	ENSG00000122779.17|TRIM24|SUGP2|SUGP2	925	+	3.1704373	1.1270821	-1.0	-1.0
chr7	138565203	138565303	ENSG00000122779.17|TRIM24|SUGP2|SUGP2	913	+	3.099821	1.0603961	-1.0	-1.0
chr7	138493492	138493742	ENSG00000122779.17|TRIM24|SUGP2|SUGP2	924	+	2.516088	1.1215936	-1.0	-1.0
chr7	138484697	138484887	ENSG00000122779.17|TRIM24|SUGP2|SUGP2	925	+	3.2628648	1.1263477	-1.0	-1.0
chr7	138561783	138562163	ENSG00000122779.17|TRIM24|SUGP2|SUGP2	964	+	3.1448674	1.4377539	-1.0	-1.0
chr7	138539168	138539348	ENSG00000122779.17|TRIM24|SUGP2|SUGP2	951	+	3.4845486	1.3126012	-1.0	-1.0
chr7	138562333	138562558	ENSG00000122779.17|TRIM24|SUGP2|SUGP2	963	+	2.9763608	1.4375458	-1.0	-1.0
chr7	138488147	138488367	ENSG00000122779.17|TRIM24|SUGP2|SUGP2	988	+	5.2478666	1.9231161	-1.0	-1.0
chr7	138493087	138493467	ENSG00000122779.17|TRIM24|SUGP2|SUGP2	952	+	3.2810762	1.31739	-1.0	-1.0
chr7	138539678	138539793	ENSG00000122779.17|TRIM24|SUGP2|SUGP2	948	+	5.8985147	1.2834183	-1.0	-1.0
chr7	138537420	138537520	ENSG00000122779.17|TRIM24|SUGP2|SUGP2	909	+	3.7106774	1.0397961	-1.0	-1.0
chr7	138486517	138486887	ENSG00000122779.17|TRIM24|SUGP2|SUGP2	993	+	4.285009	2.1482878	-1.0	-1.0
chr7	138485492	138485872	ENSG00000122779.17|TRIM24|SUGP2|SUGP2	982	+	4.322959	1.7402291	-1.0	-1.0
chr7	139247712	139247822	ENSG00000157741.14|UBN2|SUGP2|SUGP2	911	+	5.711321	1.0525993	-1.0	-1.0
chr7	139247912	139248062	ENSG00000157741.14|UBN2|SUGP2|SUGP2	928	+	5.780148	1.1422396	-1.0	-1.0
chr7	139248242	139248377	ENSG00000157741.14|UBN2|SUGP2|SUGP2	907	+	5.6885905	1.0333227	-1.0	-1.0
chr7	139248572	139248672	ENSG00000157741.14|UBN2|SUGP2|SUGP2	924	+	5.810333	1.1170003	-1.0	-1.0
chr7	139389131	139389336	ENSG00000269955.2|C7orf55-LUC7L2|SUGP2|SUGP2	936	+	3.6942902	1.1964326	-1.0	-1.0
chr7	139369021	139369121	ENSG00000269955.2|C7orf55-LUC7L2|SUGP2|SUGP2	902	+	3.6650033	1.0083202	-1.0	-1.0
chr7	139388311	139388656	ENSG00000269955.2|C7orf55-LUC7L2|SUGP2|SUGP2	913	+	3.29024	1.0606909	-1.0	-1.0
chr7	139388881	139389046	ENSG00000269955.2|C7orf55-LUC7L2|SUGP2|SUGP2	942	+	4.277323	1.2330292	-1.0	-1.0
chr7	139389131	139389336	ENSG00000146963.17|LUC7L2|SUGP2|SUGP2	936	+	3.6942902	1.1967725	-1.0	-1.0
chr7	139369022	139369122	ENSG00000146963.17|LUC7L2|SUGP2|SUGP2	919	+	3.7888858	1.0916884	-1.0	-1.0
chr7	139388311	139388656	ENSG00000146963.17|LUC7L2|SUGP2|SUGP2	914	+	3.32774	1.0639535	-1.0	-1.0
chr7	139388881	139389046	ENSG00000146963.17|LUC7L2|SUGP2|SUGP2	942	+	4.277323	1.2331673	-1.0	-1.0
chr7	139743460	139743655	ENSG00000064393.15|HIPK2|SUGP2|SUGP2	959	-	4.3219438	1.3916681	-1.0	-1.0
chr7	139695830	139695980	ENSG00000064393.15|HIPK2|SUGP2|SUGP2	928	-	3.9356065	1.1408094	-1.0	-1.0
chr7	139773760	139774125	ENSG00000064393.15|HIPK2|SUGP2|SUGP2	965	-	4.556058	1.4513375	-1.0	-1.0
chr7	139713270	139713415	ENSG00000064393.15|HIPK2|SUGP2|SUGP2	915	-	3.4255745	1.0720551	-1.0	-1.0
chr7	139776540	139777025	ENSG00000064393.15|HIPK2|SUGP2|SUGP2	931	-	5.1870475	1.1642295	-1.0	-1.0
chr7	139744185	139744335	ENSG00000064393.15|HIPK2|SUGP2|SUGP2	905	-	3.103302	1.0205196	-1.0	-1.0
chr7	139726555	139727135	ENSG00000064393.15|HIPK2|SUGP2|SUGP2	947	-	5.1573863	1.2798326	-1.0	-1.0
chr7	139768140	139768310	ENSG00000064393.15|HIPK2|SUGP2|SUGP2	919	-	2.7589502	1.0923696	-1.0	-1.0
chr7	139774545	139774760	ENSG00000064393.15|HIPK2|SUGP2|SUGP2	943	-	3.7015934	1.2408471	-1.0	-1.0
chr7	139726245	139726495	ENSG00000064393.15|HIPK2|SUGP2|SUGP2	968	-	5.8498178	1.4929819	-1.0	-1.0
chr7	139743785	139743995	ENSG00000064393.15|HIPK2|SUGP2|SUGP2	969	-	6.1343193	1.5151129	-1.0	-1.0
chr7	139725680	139725800	ENSG00000064393.15|HIPK2|SUGP2|SUGP2	948	-	5.868594	1.2827562	-1.0	-1.0
chr7	139764125	139764320	ENSG00000064393.15|HIPK2|SUGP2|SUGP2	918	-	5.7328367	1.0840932	-1.0	-1.0
chr7	139768670	139769725	ENSG00000064393.15|HIPK2|SUGP2|SUGP2	963	-	4.213578	1.4275022	-1.0	-1.0
chr7	139770100	139770205	ENSG00000064393.15|HIPK2|SUGP2|SUGP2	918	-	2.9471025	1.0873519	-1.0	-1.0
chr7	139713900	139714015	ENSG00000064393.15|HIPK2|SUGP2|SUGP2	909	-	5.6997046	1.0415792	-1.0	-1.0
chr7	139736700	139736815	ENSG00000064393.15|HIPK2|SUGP2|SUGP2	941	-	5.8422837	1.2320929	-1.0	-1.0
chr7	139771230	139772440	ENSG00000064393.15|HIPK2|SUGP2|SUGP2	988	-	4.339188	1.907067	-1.0	-1.0
chr7	139776065	139776220	ENSG00000064393.15|HIPK2|SUGP2|SUGP2	947	-	5.056483	1.2786723	-1.0	-1.0
chr7	139727145	139727455	ENSG00000064393.15|HIPK2|SUGP2|SUGP2	945	-	4.8730974	1.2587044	-1.0	-1.0
chr7	139725255	139725355	ENSG00000064393.15|HIPK2|SUGP2|SUGP2	901	-	5.6419134	1.0061449	-1.0	-1.0
chr7	139699235	139699335	ENSG00000064393.15|HIPK2|SUGP2|SUGP2	910	-	5.7375927	1.0481113	-1.0	-1.0
chr7	139765475	139765575	ENSG00000064393.15|HIPK2|SUGP2|SUGP2	903	-	5.655699	1.0136155	-1.0	-1.0
chr7	139727480	139727605	ENSG00000064393.15|HIPK2|SUGP2|SUGP2	927	-	5.789996	1.1375959	-1.0	-1.0
chr7	139761995	139762675	ENSG00000064393.15|HIPK2|SUGP2|SUGP2	968	-	3.4598615	1.4979235	-1.0	-1.0
chr7	139769775	139769875	ENSG00000064393.15|HIPK2|SUGP2|SUGP2	950	-	5.8897614	1.299967	-1.0	-1.0
chr7	139770735	139771205	ENSG00000064393.15|HIPK2|SUGP2|SUGP2	970	-	4.72795	1.5197307	-1.0	-1.0
chr7	139762680	139762920	ENSG00000064393.15|HIPK2|SUGP2|SUGP2	968	-	4.5630016	1.4964907	-1.0	-1.0
chr7	139695425	139695545	ENSG00000064393.15|HIPK2|SUGP2|SUGP2	932	-	3.2412457	1.167269	-1.0	-1.0
chr7	139763725	139764045	ENSG00000064393.15|HIPK2|SUGP2|SUGP2	953	-	4.451255	1.3266418	-1.0	-1.0
chr7	139766790	139767750	ENSG00000064393.15|HIPK2|SUGP2|SUGP2	984	-	4.427314	1.796469	-1.0	-1.0
chr7	139767795	139768115	ENSG00000064393.15|HIPK2|SUGP2|SUGP2	974	-	4.735193	1.5862281	-1.0	-1.0
chr7	139768340	139768470	ENSG00000064393.15|HIPK2|SUGP2|SUGP2	926	-	2.960327	1.1332674	-1.0	-1.0
chr7	139725855	139726060	ENSG00000064393.15|HIPK2|SUGP2|SUGP2	946	-	5.563422	1.2671989	-1.0	-1.0
chr7	139706120	139706270	ENSG00000064393.15|HIPK2|SUGP2|SUGP2	931	-	5.8132606	1.1602522	-1.0	-1.0
chr7	139759365	139759540	ENSG00000064393.15|HIPK2|SUGP2|SUGP2	907	-	5.6940002	1.0327696	-1.0	-1.0
chr7	139760825	139761920	ENSG00000064393.15|HIPK2|SUGP2|SUGP2	978	-	4.5225463	1.655446	-1.0	-1.0
chr7	139760715	139760820	ENSG00000064393.15|HIPK2|SUGP2|SUGP2	957	-	5.0278482	1.3701569	-1.0	-1.0
chr7	139764505	139764660	ENSG00000064393.15|HIPK2|SUGP2|SUGP2	962	-	5.855856	1.4148142	-1.0	-1.0
chr7	139772820	139773715	ENSG00000064393.15|HIPK2|SUGP2|SUGP2	978	-	4.3213716	1.6505625	-1.0	-1.0
chr7	139696075	139696175	ENSG00000064393.15|HIPK2|SUGP2|SUGP2	954	-	5.948472	1.3332874	-1.0	-1.0
chr7	139774210	139774360	ENSG00000064393.15|HIPK2|SUGP2|SUGP2	945	-	3.4282157	1.2613587	-1.0	-1.0
chr7	139725550	139725655	ENSG00000064393.15|HIPK2|SUGP2|SUGP2	902	-	5.6831417	1.0093822	-1.0	-1.0
chr7	139713690	139713810	ENSG00000064393.15|HIPK2|SUGP2|SUGP2	903	-	5.6625476	1.0136155	-1.0	-1.0
chr7	139758745	139758845	ENSG00000064393.15|HIPK2|SUGP2|SUGP2	903	-	2.6803927	1.012003	-1.0	-1.0
chr7	139772475	139772695	ENSG00000064393.15|HIPK2|SUGP2|SUGP2	937	-	5.2516103	1.1978801	-1.0	-1.0
chr7	139713075	139713180	ENSG00000064393.15|HIPK2|SUGP2|SUGP2	932	-	3.8696346	1.1684785	-1.0	-1.0
chr7	139712920	139713040	ENSG00000064393.15|HIPK2|SUGP2|SUGP2	916	-	3.768376	1.0775582	-1.0	-1.0
chr7	139687960	139688175	ENSG00000064393.15|HIPK2|SUGP2|SUGP2	946	-	3.9493508	1.267996	-1.0	-1.0
chr7	139763590	139763710	ENSG00000064393.15|HIPK2|SUGP2|SUGP2	925	-	5.795034	1.1260302	-1.0	-1.0
chr7	139775800	139775940	ENSG00000064393.15|HIPK2|SUGP2|SUGP2	923	-	3.6351986	1.1118225	-1.0	-1.0
chr7	139762955	139763575	ENSG00000064393.15|HIPK2|SUGP2|SUGP2	976	-	4.3920617	1.6250523	-1.0	-1.0
chr7	139766475	139766785	ENSG00000064393.15|HIPK2|SUGP2|SUGP2	965	-	4.612673	1.4510734	-1.0	-1.0
chr7	139758965	139759110	ENSG00000064393.15|HIPK2|SUGP2|SUGP2	918	-	3.7756279	1.0850761	-1.0	-1.0
chr7	139744770	139744900	ENSG00000064393.15|HIPK2|SUGP2|SUGP2	927	-	3.0702019	1.1394572	-1.0	-1.0
chr7	139774965	139775480	ENSG00000064393.15|HIPK2|SUGP2|SUGP2	954	-	4.4360013	1.3391908	-1.0	-1.0
chr7	140042284	140042389	ENSG00000059378.12|PARP12|SUGP2|SUGP2	905	-	5.687928	1.0216161	-1.0	-1.0
chr7	140041241	140041341	ENSG00000059378.12|PARP12|SUGP2|SUGP2	905	-	2.7638762	1.0231416	-1.0	-1.0
chr7	140041518	140041628	ENSG00000059378.12|PARP12|SUGP2|SUGP2	955	-	5.9486895	1.3492904	-1.0	-1.0
chr7	140044054	140044249	ENSG00000059378.12|PARP12|SUGP2|SUGP2	950	-	5.9245543	1.3016326	-1.0	-1.0
chr7	140029817	140029982	ENSG00000059378.12|PARP12|SUGP2|SUGP2	970	-	5.704454	1.5167725	-1.0	-1.0
chr7	140030007	140030122	ENSG00000059378.12|PARP12|SUGP2|SUGP2	907	-	3.735131	1.0308095	-1.0	-1.0
chr7	140042779	140042904	ENSG00000059378.12|PARP12|SUGP2|SUGP2	908	-	5.685104	1.0354588	-1.0	-1.0
chr7	140044639	140044794	ENSG00000059378.12|PARP12|SUGP2|SUGP2	925	-	5.001345	1.1223173	-1.0	-1.0
chr7	140039396	140039981	ENSG00000059378.12|PARP12|SUGP2|SUGP2	974	-	4.8409758	1.5851865	-1.0	-1.0
chr7	140038761	140039371	ENSG00000059378.12|PARP12|SUGP2|SUGP2	970	-	4.7676306	1.5177367	-1.0	-1.0
chr7	140040001	140040681	ENSG00000059378.12|PARP12|SUGP2|SUGP2	970	-	4.2397785	1.5203166	-1.0	-1.0
chr7	140038526	140038756	ENSG00000059378.12|PARP12|SUGP2|SUGP2	952	-	5.2468905	1.3215334	-1.0	-1.0
chr7	140042059	140042169	ENSG00000059378.12|PARP12|SUGP2|SUGP2	906	-	5.6793327	1.028579	-1.0	-1.0
chr7	140043864	140043989	ENSG00000059378.12|PARP12|SUGP2|SUGP2	906	-	5.6913276	1.028975	-1.0	-1.0
chr7	140156975	140157100	ENSG00000006459.10|KDM7A|SUGP2|SUGP2	911	-	4.410772	1.0495162	-1.0	-1.0
chr7	140159505	140161490	ENSG00000006459.10|KDM7A|SUGP2|SUGP2	990	-	3.585749	2.0106816	-1.0	-1.0
chr7	140144760	140144870	ENSG00000006459.10|KDM7A|SUGP2|SUGP2	917	-	3.767866	1.0796704	-1.0	-1.0
chr7	140156695	140156855	ENSG00000006459.10|KDM7A|SUGP2|SUGP2	970	-	3.6209636	1.5251768	-1.0	-1.0
chr7	140159260	140159445	ENSG00000006459.10|KDM7A|SUGP2|SUGP2	943	-	2.340297	1.2468216	-1.0	-1.0
chr7	140157555	140157730	ENSG00000006459.10|KDM7A|SUGP2|SUGP2	934	-	3.1905937	1.1836476	-1.0	-1.0
chr7	140145415	140145520	ENSG00000006459.10|KDM7A|SUGP2|SUGP2	952	-	4.0386457	1.316894	-1.0	-1.0
chr7	140158015	140159060	ENSG00000006459.10|KDM7A|SUGP2|SUGP2	989	-	3.39938	1.9756144	-1.0	-1.0
chr7	140144185	140144360	ENSG00000006459.10|KDM7A|SUGP2|SUGP2	904	-	3.0289304	1.0199375	-1.0	-1.0
chr7	140144370	140144660	ENSG00000006459.10|KDM7A|SUGP2|SUGP2	944	-	3.6113355	1.2504202	-1.0	-1.0
chr7	140922217	140923292	ENSG00000157764.12|BRAF|SUGP2|SUGP2	979	-	4.4399457	1.6691248	-1.0	-1.0
chr7	140865577	140865687	ENSG00000157764.12|BRAF|SUGP2|SUGP2	913	-	5.7217426	1.0595291	-1.0	-1.0
chr7	140771993	140772123	ENSG00000157764.12|BRAF|SUGP2|SUGP2	925	-	5.7881083	1.1251436	-1.0	-1.0
chr7	140856557	140857012	ENSG00000157764.12|BRAF|SUGP2|SUGP2	948	-	5.9255595	1.2842883	-1.0	-1.0
chr7	140873957	140874057	ENSG00000157764.12|BRAF|SUGP2|SUGP2	903	-	5.6762524	1.0126841	-1.0	-1.0
chr7	140894867	140895027	ENSG00000157764.12|BRAF|SUGP2|SUGP2	945	-	5.862637	1.2604648	-1.0	-1.0
chr7	140760398	140760513	ENSG00000157764.12|BRAF|SUGP2|SUGP2	915	-	3.3108027	1.071861	-1.0	-1.0
chr7	140857042	140857212	ENSG00000157764.12|BRAF|SUGP2|SUGP2	923	-	3.1760077	1.1108096	-1.0	-1.0
chr7	140864342	140864482	ENSG00000157764.12|BRAF|SUGP2|SUGP2	925	-	5.7742786	1.127174	-1.0	-1.0
chr7	140865437	140865557	ENSG00000157764.12|BRAF|SUGP2|SUGP2	909	-	5.708275	1.0399696	-1.0	-1.0
chr7	140864907	140865012	ENSG00000157764.12|BRAF|SUGP2|SUGP2	911	-	5.7310004	1.0527989	-1.0	-1.0
chr7	140894037	140894162	ENSG00000157764.12|BRAF|SUGP2|SUGP2	948	-	3.321064	1.2831335	-1.0	-1.0
chr7	140923312	140924562	ENSG00000157764.12|BRAF|SUGP2|SUGP2	965	-	3.8544822	1.4509175	-1.0	-1.0
chr7	140865692	140865842	ENSG00000157764.12|BRAF|SUGP2|SUGP2	960	-	5.8541656	1.3982285	-1.0	-1.0
chr7	140869007	140869122	ENSG00000157764.12|BRAF|SUGP2|SUGP2	908	-	3.7050123	1.0339295	-1.0	-1.0
chr7	140856272	140856477	ENSG00000157764.12|BRAF|SUGP2|SUGP2	958	-	5.9905887	1.3768072	-1.0	-1.0
chr7	140864487	140864632	ENSG00000157764.12|BRAF|SUGP2|SUGP2	954	-	3.918326	1.3367491	-1.0	-1.0
chr7	140864117	140864222	ENSG00000157764.12|BRAF|SUGP2|SUGP2	911	-	5.7265835	1.0526519	-1.0	-1.0
chr7	140857232	140857587	ENSG00000157764.12|BRAF|SUGP2|SUGP2	926	-	5.7849593	1.1335164	-1.0	-1.0
chr7	141562515	141562695	ENSG00000006530.15|AGK|SUGP2|SUGP2	914	+	5.742013	1.0670581	-1.0	-1.0
chr7	141565810	141565910	ENSG00000006530.15|AGK|SUGP2|SUGP2	903	+	5.6693926	1.0136155	-1.0	-1.0
chr7	141563795	141563990	ENSG00000006530.15|AGK|SUGP2|SUGP2	907	+	5.685069	1.0310693	-1.0	-1.0
chr7	141566310	141566430	ENSG00000006530.15|AGK|SUGP2|SUGP2	946	+	5.8649797	1.2650812	-1.0	-1.0
chr7	141659822	141659932	ENSG00000257093.6|KIAA1147|SUGP2|SUGP2	935	-	5.8391113	1.1861608	-1.0	-1.0
chr7	141659482	141659592	ENSG00000257093.6|KIAA1147|SUGP2|SUGP2	934	-	5.768701	1.1777526	-1.0	-1.0
chr7	141660522	141660782	ENSG00000257093.6|KIAA1147|SUGP2|SUGP2	938	-	3.164483	1.2077181	-1.0	-1.0
chr7	141661432	141661547	ENSG00000257093.6|KIAA1147|SUGP2|SUGP2	915	-	5.7487383	1.0721701	-1.0	-1.0
chr7	141660237	141660522	ENSG00000257093.6|KIAA1147|SUGP2|SUGP2	948	-	3.325286	1.281563	-1.0	-1.0
chr7	141787817	141787917	ENSG00000106028.10|SSBP1|SUGP2|SUGP2	901	+	5.6419134	1.0063317	-1.0	-1.0
chr7	141776573	141779538	ENSG00000106028.10|SSBP1|SUGP2|SUGP2	989	+	3.8242888	1.9711744	-1.0	-1.0
chr7	141766178	141766463	ENSG00000106028.10|SSBP1|SUGP2|SUGP2	967	+	4.2852364	1.4803641	-1.0	-1.0
chr7	141775968	141776558	ENSG00000106028.10|SSBP1|SUGP2|SUGP2	990	+	3.9229007	2.003477	-1.0	-1.0
chr7	141755298	141755413	ENSG00000106028.10|SSBP1|SUGP2|SUGP2	922	+	3.644833	1.1071613	-1.0	-1.0
chr7	141756703	141757168	ENSG00000106028.10|SSBP1|SUGP2|SUGP2	930	+	3.4481142	1.1533678	-1.0	-1.0
chr7	141755063	141755273	ENSG00000106028.10|SSBP1|SUGP2|SUGP2	963	+	6.0620184	1.4329947	-1.0	-1.0
chr7	141775503	141775868	ENSG00000106028.10|SSBP1|SUGP2|SUGP2	969	+	4.4583383	1.5046113	-1.0	-1.0
chr7	141762713	141763073	ENSG00000106028.10|SSBP1|SUGP2|SUGP2	931	+	3.1131842	1.1621114	-1.0	-1.0
chr7	141757188	141757378	ENSG00000106028.10|SSBP1|SUGP2|SUGP2	949	+	3.7004821	1.2939198	-1.0	-1.0
chr7	141756338	141756438	ENSG00000106028.10|SSBP1|SUGP2|SUGP2	903	+	2.6836553	1.0136155	-1.0	-1.0
chr7	141766068	141766173	ENSG00000106028.10|SSBP1|SUGP2|SUGP2	954	+	5.9349413	1.336559	-1.0	-1.0
chr7	141775118	141775233	ENSG00000106028.10|SSBP1|SUGP2|SUGP2	951	+	5.9290247	1.3063253	-1.0	-1.0
chr7	141763158	141765703	ENSG00000106028.10|SSBP1|SUGP2|SUGP2	994	+	4.0336084	2.1904652	-1.0	-1.0
chr7	141779553	141779668	ENSG00000106028.10|SSBP1|SUGP2|SUGP2	914	+	3.750313	1.0670593	-1.0	-1.0
chr7	141784028	141784138	ENSG00000106028.10|SSBP1|SUGP2|SUGP2	909	+	5.6980424	1.0397961	-1.0	-1.0
chr7	141767668	141769768	ENSG00000106028.10|SSBP1|SUGP2|SUGP2	990	+	4.2313094	1.9852732	-1.0	-1.0
chr7	141767348	141767528	ENSG00000106028.10|SSBP1|SUGP2|SUGP2	957	+	5.860902	1.3683523	-1.0	-1.0
chr7	141786438	141786678	ENSG00000106028.10|SSBP1|SUGP2|SUGP2	926	+	4.2103043	1.1330668	-1.0	-1.0
chr7	141757508	141757638	ENSG00000106028.10|SSBP1|SUGP2|SUGP2	909	+	2.89635	1.0426116	-1.0	-1.0
chr7	141767543	141767648	ENSG00000106028.10|SSBP1|SUGP2|SUGP2	909	+	3.7210279	1.04023	-1.0	-1.0
chr7	141781338	141781483	ENSG00000106028.10|SSBP1|SUGP2|SUGP2	903	+	5.648827	1.012003	-1.0	-1.0
chr7	141766888	141767078	ENSG00000106028.10|SSBP1|SUGP2|SUGP2	923	+	4.1081114	1.1109874	-1.0	-1.0
chr7	141787433	141787623	ENSG00000106028.10|SSBP1|SUGP2|SUGP2	906	+	3.233475	1.0273496	-1.0	-1.0
chr7	141764096	141765197	ENSG00000127362.2|TAS2R3|SUGP2|SUGP2	998	+	4.3963227	2.72305	-1.0	-1.0
chr7	141779556	141779666	ENSG00000127364.3|TAS2R4|SUGP2|SUGP2	914	+	3.750313	1.0640736	-1.0	-1.0
chr7	141778441	141779536	ENSG00000127364.3|TAS2R4|SUGP2|SUGP2	995	+	3.9721105	2.2743795	-1.0	-1.0
chr7	141788504	141788640	ENSG00000270923.1|TAS2R6P|SUGP2|SUGP2	904	+	4.343723	1.0176603	-1.0	-1.0
chr7	141787829	141788109	ENSG00000270923.1|TAS2R6P|SUGP2|SUGP2	929	+	4.418441	1.147646	-1.0	-1.0
chr7	141790216	141790891	ENSG00000127366.5|TAS2R5|SUGP2|SUGP2	980	+	5.02472	1.6903138	-1.0	-1.0
chr7	141791086	141791281	ENSG00000127366.5|TAS2R5|SUGP2|SUGP2	955	+	5.712924	1.3440374	-1.0	-1.0
chr7	143888155	143888885	ENSG00000198420.9|TCAF1|SUGP2|SUGP2	953	-	3.657668	1.3322246	-1.0	-1.0
chr7	143892280	143892390	ENSG00000198420.9|TCAF1|SUGP2|SUGP2	955	-	5.935032	1.3437426	-1.0	-1.0
chr7	143890435	143891625	ENSG00000198420.9|TCAF1|SUGP2|SUGP2	985	-	3.9652195	1.8112113	-1.0	-1.0
chr7	143891630	143892085	ENSG00000198420.9|TCAF1|SUGP2|SUGP2	982	-	4.5849695	1.7544119	-1.0	-1.0
chr7	143889020	143890010	ENSG00000198420.9|TCAF1|SUGP2|SUGP2	991	-	4.7664976	2.0499954	-1.0	-1.0
chr7	143890200	143890400	ENSG00000198420.9|TCAF1|SUGP2|SUGP2	977	-	3.7062476	1.6390926	-1.0	-1.0
chr7	143892090	143892240	ENSG00000198420.9|TCAF1|SUGP2|SUGP2	924	-	5.783639	1.1210781	-1.0	-1.0
chr7	148708384	148708544	ENSG00000055130.15|CUL1|SUGP2|SUGP2	918	+	3.1038656	1.0853487	-1.0	-1.0
chr7	148746052	148746197	ENSG00000055130.15|CUL1|SUGP2|SUGP2	918	+	5.7728987	1.0857576	-1.0	-1.0
chr7	148707819	148708264	ENSG00000055130.15|CUL1|SUGP2|SUGP2	962	+	4.69178	1.4177372	-1.0	-1.0
chr7	148714624	148714989	ENSG00000055130.15|CUL1|SUGP2|SUGP2	932	+	4.3056803	1.170385	-1.0	-1.0
chr7	148717974	148718089	ENSG00000055130.15|CUL1|SUGP2|SUGP2	915	+	5.7429338	1.0721785	-1.0	-1.0
chr7	148717359	148717554	ENSG00000055130.15|CUL1|SUGP2|SUGP2	944	+	5.886819	1.2513566	-1.0	-1.0
chr7	148717609	148717874	ENSG00000055130.15|CUL1|SUGP2|SUGP2	932	+	5.8055496	1.1648968	-1.0	-1.0
chr7	148715229	148715419	ENSG00000055130.15|CUL1|SUGP2|SUGP2	935	+	5.812784	1.1852157	-1.0	-1.0
chr7	148847925	148848025	ENSG00000106462.10|EZH2|SUGP2|SUGP2	902	-	3.6650033	1.0076631	-1.0	-1.0
chr7	148863880	148864035	ENSG00000106462.10|EZH2|SUGP2|SUGP2	953	-	5.9583917	1.3233244	-1.0	-1.0
chr7	148849485	148849720	ENSG00000106462.10|EZH2|SUGP2|SUGP2	965	-	4.589792	1.4568232	-1.0	-1.0
chr7	148848730	148848905	ENSG00000106462.10|EZH2|SUGP2|SUGP2	972	-	4.945163	1.5554813	-1.0	-1.0
chr7	148848100	148848600	ENSG00000106462.10|EZH2|SUGP2|SUGP2	956	-	4.738558	1.3589119	-1.0	-1.0
chr7	148839185	148839290	ENSG00000106462.10|EZH2|SUGP2|SUGP2	908	-	3.705895	1.0362344	-1.0	-1.0
chr7	148849205	148849420	ENSG00000106462.10|EZH2|SUGP2|SUGP2	916	-	3.7649446	1.0751376	-1.0	-1.0
chr7	148856500	148856635	ENSG00000106462.10|EZH2|SUGP2|SUGP2	903	-	5.651118	1.0125405	-1.0	-1.0
chr7	148849830	148850030	ENSG00000106462.10|EZH2|SUGP2|SUGP2	952	-	5.6651382	1.315779	-1.0	-1.0
chr7	149202802	149203042	ENSG00000170265.11|ZNF282|SUGP2|SUGP2	936	+	5.4876237	1.1972088	-1.0	-1.0
chr7	149203132	149203312	ENSG00000170265.11|ZNF282|SUGP2|SUGP2	948	+	4.5841384	1.2875061	-1.0	-1.0
chr7	149202072	149202182	ENSG00000170265.11|ZNF282|SUGP2|SUGP2	914	+	5.745647	1.065664	-1.0	-1.0
chr7	149198752	149199917	ENSG00000170265.11|ZNF282|SUGP2|SUGP2	983	+	4.2183757	1.7754301	-1.0	-1.0
chr7	149200052	149200797	ENSG00000170265.11|ZNF282|SUGP2|SUGP2	950	+	3.1545868	1.2968516	-1.0	-1.0
chr7	149200872	149201532	ENSG00000170265.11|ZNF282|SUGP2|SUGP2	980	+	4.34908	1.6974915	-1.0	-1.0
chr7	149479102	149479252	ENSG00000181220.15|ZNF746|SUGP2|SUGP2	922	-	5.737705	1.1063236	-1.0	-1.0
chr7	149479867	149479977	ENSG00000181220.15|ZNF746|SUGP2|SUGP2	908	-	3.705895	1.0346115	-1.0	-1.0
chr7	149478477	149478717	ENSG00000181220.15|ZNF746|SUGP2|SUGP2	954	-	4.6321673	1.3407307	-1.0	-1.0
chr7	149488359	149488459	ENSG00000181220.15|ZNF746|SUGP2|SUGP2	953	-	5.9145007	1.3251448	-1.0	-1.0
chr7	149617898	149617998	ENSG00000133624.13|ZNF767P|SUGP2|SUGP2	903	-	5.6693926	1.0136155	-1.0	-1.0
chr7	149616398	149616503	ENSG00000133624.13|ZNF767P|SUGP2|SUGP2	907	-	5.686784	1.0337006	-1.0	-1.0
chr7	149617348	149617448	ENSG00000133624.13|ZNF767P|SUGP2|SUGP2	913	-	5.8092804	1.0620723	-1.0	-1.0
chr7	151486354	151486519	ENSG00000106615.9|RHEB|SUGP2|SUGP2	912	-	5.737512	1.0564741	-1.0	-1.0
chr7	151485599	151485774	ENSG00000106615.9|RHEB|SUGP2|SUGP2	958	-	5.7981877	1.3760574	-1.0	-1.0
chr7	151485859	151485964	ENSG00000106615.9|RHEB|SUGP2|SUGP2	922	-	5.7937007	1.1100105	-1.0	-1.0
chr7	152052868	152053063	ENSG00000178234.12|GALNT11|SUGP2|SUGP2	975	+	5.7668123	1.6036123	-1.0	-1.0
chr7	152053093	152053383	ENSG00000178234.12|GALNT11|SUGP2|SUGP2	921	+	5.104681	1.1048517	-1.0	-1.0
chr7	152354342	152354482	ENSG00000055609.17|KMT2C|SUGP2|SUGP2	932	-	5.7805567	1.1686661	-1.0	-1.0
chr7	152356027	152356207	ENSG00000055609.17|KMT2C|SUGP2|SUGP2	938	-	4.327187	1.206677	-1.0	-1.0
chr7	152296562	152296737	ENSG00000055609.17|KMT2C|SUGP2|SUGP2	941	-	5.662113	1.226311	-1.0	-1.0
chr7	152140396	152140616	ENSG00000055609.17|KMT2C|SUGP2|SUGP2	949	-	4.657768	1.2896059	-1.0	-1.0
chr7	152369645	152369825	ENSG00000055609.17|KMT2C|SUGP2|SUGP2	933	-	4.8160396	1.175605	-1.0	-1.0
chr7	152297352	152297517	ENSG00000055609.17|KMT2C|SUGP2|SUGP2	948	-	3.925372	1.2805102	-1.0	-1.0
chr7	152143411	152144531	ENSG00000055609.17|KMT2C|SUGP2|SUGP2	982	-	4.426504	1.7343678	-1.0	-1.0
chr7	152367835	152367950	ENSG00000055609.17|KMT2C|SUGP2|SUGP2	909	-	5.694954	1.039858	-1.0	-1.0
chr7	152210168	152210363	ENSG00000055609.17|KMT2C|SUGP2|SUGP2	936	-	4.0516696	1.1916864	-1.0	-1.0
chr7	152402860	152402960	ENSG00000055609.17|KMT2C|SUGP2|SUGP2	919	-	5.771161	1.0916884	-1.0	-1.0
chr7	152142336	152142526	ENSG00000055609.17|KMT2C|SUGP2|SUGP2	937	-	5.2626486	1.2021672	-1.0	-1.0
chr7	152364035	152364135	ENSG00000055609.17|KMT2C|SUGP2|SUGP2	915	-	3.7549522	1.0687357	-1.0	-1.0
chr7	152355602	152355882	ENSG00000055609.17|KMT2C|SUGP2|SUGP2	945	-	5.510506	1.2579906	-1.0	-1.0
chr7	152298177	152298297	ENSG00000055609.17|KMT2C|SUGP2|SUGP2	927	-	5.766433	1.1347194	-1.0	-1.0
chr7	152259740	152259900	ENSG00000055609.17|KMT2C|SUGP2|SUGP2	938	-	5.010167	1.2042193	-1.0	-1.0
chr7	152210563	152210763	ENSG00000055609.17|KMT2C|SUGP2|SUGP2	982	-	6.3897986	1.7523899	-1.0	-1.0
chr7	152354687	152355227	ENSG00000055609.17|KMT2C|SUGP2|SUGP2	986	-	5.895419	1.8490746	-1.0	-1.0
chr7	152142136	152142306	ENSG00000055609.17|KMT2C|SUGP2|SUGP2	926	-	5.769245	1.1330451	-1.0	-1.0
chr7	152225556	152225806	ENSG00000055609.17|KMT2C|SUGP2|SUGP2	911	-	5.1344557	1.0504527	-1.0	-1.0
chr7	152142566	152143376	ENSG00000055609.17|KMT2C|SUGP2|SUGP2	971	-	4.1770105	1.5399625	-1.0	-1.0
chr7	152209938	152210073	ENSG00000055609.17|KMT2C|SUGP2|SUGP2	928	-	5.7735705	1.1419514	-1.0	-1.0
chr7	152297597	152297747	ENSG00000055609.17|KMT2C|SUGP2|SUGP2	911	-	2.7303417	1.0483485	-1.0	-1.0
chr7	152298562	152298687	ENSG00000055609.17|KMT2C|SUGP2|SUGP2	911	-	5.71331	1.0530221	-1.0	-1.0
chr7	152355272	152355582	ENSG00000055609.17|KMT2C|SUGP2|SUGP2	933	-	5.699323	1.1714118	-1.0	-1.0
chr7	152354567	152354687	ENSG00000055609.17|KMT2C|SUGP2|SUGP2	955	-	5.2017965	1.3492341	-1.0	-1.0
chr7	155748675	155749240	ENSG00000184863.10|RBM33|SUGP2|SUGP2	951	+	3.4043615	1.3101621	-1.0	-1.0
chr7	155707183	155707288	ENSG00000184863.10|RBM33|SUGP2|SUGP2	940	+	3.2863736	1.2196002	-1.0	-1.0
chr7	155662184	155662284	ENSG00000184863.10|RBM33|SUGP2|SUGP2	919	+	5.7978835	1.0916884	-1.0	-1.0
chr7	155697117	155697332	ENSG00000184863.10|RBM33|SUGP2|SUGP2	944	+	5.875479	1.2497269	-1.0	-1.0
chr7	155686297	155686412	ENSG00000184863.10|RBM33|SUGP2|SUGP2	911	+	5.705762	1.0487835	-1.0	-1.0
chr7	155661869	155661979	ENSG00000184863.10|RBM33|SUGP2|SUGP2	946	+	5.887133	1.2646087	-1.0	-1.0
chr7	155653809	155653954	ENSG00000184863.10|RBM33|SUGP2|SUGP2	948	+	5.134266	1.2815807	-1.0	-1.0
chr7	155761160	155761330	ENSG00000184863.10|RBM33|SUGP2|SUGP2	926	+	4.4965453	1.1318835	-1.0	-1.0
chr7	155662839	155663009	ENSG00000184863.10|RBM33|SUGP2|SUGP2	917	+	5.4441843	1.0812454	-1.0	-1.0
chr7	155691377	155691492	ENSG00000184863.10|RBM33|SUGP2|SUGP2	933	+	5.8204412	1.1731772	-1.0	-1.0
chr7	155726878	155727003	ENSG00000184863.10|RBM33|SUGP2|SUGP2	911	+	5.732971	1.0519673	-1.0	-1.0
chr7	155761910	155762125	ENSG00000184863.10|RBM33|SUGP2|SUGP2	969	+	3.29592	1.5022218	-1.0	-1.0
chr7	155694902	155695002	ENSG00000184863.10|RBM33|SUGP2|SUGP2	901	+	5.6776276	1.0034397	-1.0	-1.0
chr7	155708235	155711100	ENSG00000184863.10|RBM33|SUGP2|SUGP2	995	+	4.349465	2.2995427	-1.0	-1.0
chr7	155762130	155762395	ENSG00000184863.10|RBM33|SUGP2|SUGP2	982	+	5.6026716	1.7504485	-1.0	-1.0
chr7	155649204	155649354	ENSG00000184863.10|RBM33|SUGP2|SUGP2	956	+	4.0083113	1.3548425	-1.0	-1.0
chr7	155648879	155649074	ENSG00000184863.10|RBM33|SUGP2|SUGP2	952	+	4.602086	1.3202915	-1.0	-1.0
chr7	155691672	155691852	ENSG00000184863.10|RBM33|SUGP2|SUGP2	933	+	4.79781	1.1732364	-1.0	-1.0
chr7	155716455	155716555	ENSG00000184863.10|RBM33|SUGP2|SUGP2	912	+	5.717869	1.0537857	-1.0	-1.0
chr7	155689867	155690002	ENSG00000184863.10|RBM33|SUGP2|SUGP2	951	+	5.894853	1.3086287	-1.0	-1.0
chr7	155687882	155688022	ENSG00000184863.10|RBM33|SUGP2|SUGP2	940	+	5.8707027	1.223933	-1.0	-1.0
chr7	155762690	155763000	ENSG00000184863.10|RBM33|SUGP2|SUGP2	961	+	6.0212874	1.4098299	-1.0	-1.0
chr7	155649634	155649764	ENSG00000184863.10|RBM33|SUGP2|SUGP2	944	+	5.5427074	1.2554661	-1.0	-1.0
chr7	155662369	155662484	ENSG00000184863.10|RBM33|SUGP2|SUGP2	914	+	3.7601228	1.0679258	-1.0	-1.0
chr7	155646689	155646804	ENSG00000184863.10|RBM33|SUGP2|SUGP2	961	+	5.0937805	1.4085007	-1.0	-1.0
chr7	155695042	155695207	ENSG00000184863.10|RBM33|SUGP2|SUGP2	914	+	5.7364426	1.0665174	-1.0	-1.0
chr7	155727118	155727293	ENSG00000184863.10|RBM33|SUGP2|SUGP2	937	+	5.7274156	1.2005211	-1.0	-1.0
chr7	155749780	155749915	ENSG00000184863.10|RBM33|SUGP2|SUGP2	944	+	5.8652096	1.2503579	-1.0	-1.0
chr7	155761730	155761895	ENSG00000184863.10|RBM33|SUGP2|SUGP2	973	+	6.0902834	1.574766	-1.0	-1.0
chr7	155660424	155660524	ENSG00000184863.10|RBM33|SUGP2|SUGP2	915	+	5.7520695	1.0724467	-1.0	-1.0
chr7	155660794	155660919	ENSG00000184863.10|RBM33|SUGP2|SUGP2	905	+	3.687413	1.0204633	-1.0	-1.0
chr7	155752550	155752650	ENSG00000184863.10|RBM33|SUGP2|SUGP2	925	+	5.816468	1.126057	-1.0	-1.0
chr7	155760850	155760955	ENSG00000184863.10|RBM33|SUGP2|SUGP2	903	+	3.674826	1.0120897	-1.0	-1.0
chr7	155760420	155760525	ENSG00000184863.10|RBM33|SUGP2|SUGP2	932	+	5.78218	1.1656982	-1.0	-1.0
chr7	155662509	155662674	ENSG00000184863.10|RBM33|SUGP2|SUGP2	920	+	3.6736724	1.0948924	-1.0	-1.0
chr7	155749245	155749410	ENSG00000184863.10|RBM33|SUGP2|SUGP2	928	+	2.7984316	1.1423131	-1.0	-1.0
chr7	155654439	155654609	ENSG00000184863.10|RBM33|SUGP2|SUGP2	947	+	5.0007763	1.2717745	-1.0	-1.0
chr7	155729993	155730118	ENSG00000184863.10|RBM33|SUGP2|SUGP2	953	+	5.945542	1.329998	-1.0	-1.0
chr7	155663234	155663334	ENSG00000184863.10|RBM33|SUGP2|SUGP2	903	+	5.648827	1.012003	-1.0	-1.0
chr7	155747985	155748135	ENSG00000184863.10|RBM33|SUGP2|SUGP2	918	+	4.434834	1.0854949	-1.0	-1.0
chr7	155649939	155650704	ENSG00000184863.10|RBM33|SUGP2|SUGP2	970	+	4.7621317	1.5216606	-1.0	-1.0
chr7	155728078	155728323	ENSG00000184863.10|RBM33|SUGP2|SUGP2	943	+	5.5659704	1.2462896	-1.0	-1.0
chr7	155683788	155683978	ENSG00000184863.10|RBM33|SUGP2|SUGP2	938	+	4.390033	1.2096725	-1.0	-1.0
chr7	155749575	155749730	ENSG00000184863.10|RBM33|SUGP2|SUGP2	980	+	6.221586	1.6978321	-1.0	-1.0
chr7	156705041	156705221	ENSG00000105983.20|LMBR1|SUGP2|SUGP2	919	-	4.501599	1.0921601	-1.0	-1.0
chr7	156751433	156751853	ENSG00000105983.20|LMBR1|SUGP2|SUGP2	971	-	5.5899124	1.534549	-1.0	-1.0
chr7	156703886	156704516	ENSG00000105983.20|LMBR1|SUGP2|SUGP2	963	-	4.262236	1.4279957	-1.0	-1.0
chr7	156708901	156709041	ENSG00000105983.20|LMBR1|SUGP2|SUGP2	911	-	5.379378	1.050483	-1.0	-1.0
chr7	156840445	156840735	ENSG00000105983.20|LMBR1|SUGP2|SUGP2	954	-	5.9846973	1.3351307	-1.0	-1.0
chr7	156753008	156753783	ENSG00000105983.20|LMBR1|SUGP2|SUGP2	951	-	4.3395305	1.3104815	-1.0	-1.0
chr7	156703446	156703571	ENSG00000105983.20|LMBR1|SUGP2|SUGP2	905	-	3.7262719	1.0226263	-1.0	-1.0
chr7	156846230	156846355	ENSG00000105983.20|LMBR1|SUGP2|SUGP2	925	-	5.791138	1.1266007	-1.0	-1.0
chr7	156709441	156709641	ENSG00000105983.20|LMBR1|SUGP2|SUGP2	931	-	5.8097625	1.1632531	-1.0	-1.0
chr7	156800388	156800568	ENSG00000105983.20|LMBR1|SUGP2|SUGP2	901	-	5.682604	1.0063739	-1.0	-1.0
chr7	156729725	156730830	ENSG00000105983.20|LMBR1|SUGP2|SUGP2	989	-	5.0810766	1.9690753	-1.0	-1.0
chr7	156840170	156840320	ENSG00000105983.20|LMBR1|SUGP2|SUGP2	912	-	5.738106	1.0575941	-1.0	-1.0
chr7	156842000	156842100	ENSG00000105983.20|LMBR1|SUGP2|SUGP2	912	-	5.7244315	1.0537857	-1.0	-1.0
chr7	156843255	156843500	ENSG00000105983.20|LMBR1|SUGP2|SUGP2	936	-	4.31307	1.1941177	-1.0	-1.0
chr7	156670452	156670577	ENSG00000105983.20|LMBR1|SUGP2|SUGP2	919	-	3.1179323	1.0898212	-1.0	-1.0
chr7	156842120	156842245	ENSG00000105983.20|LMBR1|SUGP2|SUGP2	925	-	4.8034954	1.1246592	-1.0	-1.0
chr7	156705531	156706166	ENSG00000105983.20|LMBR1|SUGP2|SUGP2	954	-	4.8415823	1.3361853	-1.0	-1.0
chr7	156847725	156847830	ENSG00000105983.20|LMBR1|SUGP2|SUGP2	907	-	5.7001963	1.0330615	-1.0	-1.0
chr7	156695916	156696111	ENSG00000105983.20|LMBR1|SUGP2|SUGP2	950	-	3.6946003	1.3027104	-1.0	-1.0
chr7	156694816	156694976	ENSG00000105983.20|LMBR1|SUGP2|SUGP2	933	-	5.825502	1.1749105	-1.0	-1.0
chr7	156706171	156706561	ENSG00000105983.20|LMBR1|SUGP2|SUGP2	959	-	5.1246467	1.3896832	-1.0	-1.0
chr7	156871355	156871540	ENSG00000105983.20|LMBR1|SUGP2|SUGP2	928	-	3.9671512	1.1440259	-1.0	-1.0
chr7	156695051	156695356	ENSG00000105983.20|LMBR1|SUGP2|SUGP2	945	-	5.34789	1.2619622	-1.0	-1.0
chr7	156709156	156709306	ENSG00000105983.20|LMBR1|SUGP2|SUGP2	940	-	5.5307674	1.2207819	-1.0	-1.0
chr7	156669822	156669937	ENSG00000105983.20|LMBR1|SUGP2|SUGP2	945	-	5.8347044	1.2607541	-1.0	-1.0
chr7	156694276	156694636	ENSG00000105983.20|LMBR1|SUGP2|SUGP2	960	-	4.803927	1.3935245	-1.0	-1.0
chr7	156731305	156732880	ENSG00000105983.20|LMBR1|SUGP2|SUGP2	991	-	4.6363726	2.0650978	-1.0	-1.0
chr7	156707296	156707486	ENSG00000105983.20|LMBR1|SUGP2|SUGP2	945	-	4.418764	1.2607468	-1.0	-1.0
chr7	156670682	156670867	ENSG00000105983.20|LMBR1|SUGP2|SUGP2	954	-	3.7513242	1.3419399	-1.0	-1.0
chr7	156741780	156742065	ENSG00000105983.20|LMBR1|SUGP2|SUGP2	959	-	6.043685	1.3895785	-1.0	-1.0
chr7	156695556	156695851	ENSG00000105983.20|LMBR1|SUGP2|SUGP2	924	-	3.6806607	1.1170837	-1.0	-1.0
chr7	156741545	156741740	ENSG00000105983.20|LMBR1|SUGP2|SUGP2	966	-	6.0922694	1.466165	-1.0	-1.0
chr7	156841225	156841420	ENSG00000105983.20|LMBR1|SUGP2|SUGP2	957	-	4.825878	1.3700116	-1.0	-1.0
chr7	156693071	156693261	ENSG00000105983.20|LMBR1|SUGP2|SUGP2	925	-	5.7611003	1.1225146	-1.0	-1.0
chr7	156839935	156840100	ENSG00000105983.20|LMBR1|SUGP2|SUGP2	927	-	5.7751446	1.1357105	-1.0	-1.0
chr7	156706691	156706891	ENSG00000105983.20|LMBR1|SUGP2|SUGP2	961	-	6.0628047	1.4053607	-1.0	-1.0
chr7	156842385	156842580	ENSG00000105983.20|LMBR1|SUGP2|SUGP2	968	-	6.1237497	1.4902371	-1.0	-1.0
chr7	156706561	156706666	ENSG00000105983.20|LMBR1|SUGP2|SUGP2	907	-	5.6913276	1.0292959	-1.0	-1.0
chr7	156671012	156671202	ENSG00000105983.20|LMBR1|SUGP2|SUGP2	965	-	5.3345146	1.4517188	-1.0	-1.0
chr7	156752618	156752803	ENSG00000105983.20|LMBR1|SUGP2|SUGP2	951	-	4.458117	1.3116854	-1.0	-1.0
chr7	156753788	156754163	ENSG00000105983.20|LMBR1|SUGP2|SUGP2	947	-	5.90602	1.2769454	-1.0	-1.0
chr7	156842635	156843205	ENSG00000105983.20|LMBR1|SUGP2|SUGP2	937	-	4.547767	1.2025794	-1.0	-1.0
chr7	156738210	156738335	ENSG00000105983.20|LMBR1|SUGP2|SUGP2	913	-	5.73066	1.0597249	-1.0	-1.0
chr7	156751858	156752613	ENSG00000105983.20|LMBR1|SUGP2|SUGP2	958	-	4.943585	1.3805194	-1.0	-1.0
chr7	156754403	156754538	ENSG00000105983.20|LMBR1|SUGP2|SUGP2	940	-	5.8422213	1.2247498	-1.0	-1.0
chr7	156839595	156839900	ENSG00000105983.20|LMBR1|SUGP2|SUGP2	952	-	5.9313693	1.3187613	-1.0	-1.0
chr7	156751213	156751408	ENSG00000105983.20|LMBR1|SUGP2|SUGP2	944	-	4.0792627	1.2531991	-1.0	-1.0
chr7	156707601	156707906	ENSG00000105983.20|LMBR1|SUGP2|SUGP2	928	-	4.5739293	1.1432364	-1.0	-1.0
chr7	156841575	156841925	ENSG00000105983.20|LMBR1|SUGP2|SUGP2	956	-	5.194368	1.3554213	-1.0	-1.0
chr7	156671642	156671787	ENSG00000105983.20|LMBR1|SUGP2|SUGP2	909	-	4.9034867	1.0420036	-1.0	-1.0
chr7	156693451	156694171	ENSG00000105983.20|LMBR1|SUGP2|SUGP2	974	-	5.3853717	1.5810046	-1.0	-1.0
chr7	156692411	156692606	ENSG00000105983.20|LMBR1|SUGP2|SUGP2	963	-	5.0318866	1.4348595	-1.0	-1.0
chr7	156712101	156712246	ENSG00000105983.20|LMBR1|SUGP2|SUGP2	945	-	5.6680727	1.2558347	-1.0	-1.0
chr7	156692661	156693041	ENSG00000105983.20|LMBR1|SUGP2|SUGP2	941	-	4.4311857	1.2291533	-1.0	-1.0
chr7	156739510	156739690	ENSG00000105983.20|LMBR1|SUGP2|SUGP2	961	-	6.134908	1.4107693	-1.0	-1.0
chr7	156729290	156729410	ENSG00000105983.20|LMBR1|SUGP2|SUGP2	908	-	5.69402	1.036963	-1.0	-1.0
chr7	157165975	157166180	ENSG00000009335.17|UBE3C|SUGP2|SUGP2	949	+	5.581768	1.295545	-1.0	-1.0
chr7	157165315	157165510	ENSG00000009335.17|UBE3C|SUGP2|SUGP2	961	+	6.051713	1.4103835	-1.0	-1.0
chr7	158379407	158379512	ENSG00000155093.17|PTPRN2|SUGP2|SUGP2	922	-	3.831419	1.1064665	-1.0	-1.0
chr7	158304512	158304687	ENSG00000155093.17|PTPRN2|SUGP2|SUGP2	962	-	3.9000773	1.4182843	-1.0	-1.0
chr7	158027772	158028342	ENSG00000155093.17|PTPRN2|SUGP2|SUGP2	971	-	3.8286767	1.5324922	-1.0	-1.0
chr7	158164005	158164110	ENSG00000155093.17|PTPRN2|SUGP2|SUGP2	940	-	3.9330616	1.2191517	-1.0	-1.0
chr7	158510185	158510475	ENSG00000155093.17|PTPRN2|SUGP2|SUGP2	957	-	3.8173625	1.3657413	-1.0	-1.0
chr7	158033207	158033307	ENSG00000155093.17|PTPRN2|SUGP2|SUGP2	906	-	2.2667675	1.0256919	-1.0	-1.0
chr7	158233447	158234197	ENSG00000155093.17|PTPRN2|SUGP2|SUGP2	966	-	4.4161406	1.4648232	-1.0	-1.0
chr7	158478067	158478342	ENSG00000155093.17|PTPRN2|SUGP2|SUGP2	984	-	3.2111323	1.8072655	-1.0	-1.0
chr7	158030612	158030772	ENSG00000155093.17|PTPRN2|SUGP2|SUGP2	918	-	2.7552874	1.0857687	-1.0	-1.0
chr7	158227647	158229457	ENSG00000155093.17|PTPRN2|SUGP2|SUGP2	983	-	5.0003595	1.7669474	-1.0	-1.0
chr7	158218017	158218597	ENSG00000155093.17|PTPRN2|SUGP2|SUGP2	980	-	5.7628465	1.7061473	-1.0	-1.0
chr7	158355662	158355777	ENSG00000155093.17|PTPRN2|SUGP2|SUGP2	937	-	5.8269186	1.1995604	-1.0	-1.0
chr7	158509915	158510180	ENSG00000155093.17|PTPRN2|SUGP2|SUGP2	941	-	3.4749703	1.2255958	-1.0	-1.0
chr7	158036292	158036662	ENSG00000155093.17|PTPRN2|SUGP2|SUGP2	979	-	4.563229	1.6782755	-1.0	-1.0
chr7	158152775	158152875	ENSG00000155093.17|PTPRN2|SUGP2|SUGP2	912	-	5.717869	1.0537857	-1.0	-1.0
chr7	158078107	158078232	ENSG00000155093.17|PTPRN2|SUGP2|SUGP2	917	-	5.7544007	1.078413	-1.0	-1.0
chr7	157894837	157895292	ENSG00000155093.17|PTPRN2|SUGP2|SUGP2	976	-	4.1685934	1.6260896	-1.0	-1.0
chr7	158477572	158478052	ENSG00000155093.17|PTPRN2|SUGP2|SUGP2	983	-	3.392897	1.7780006	-1.0	-1.0
chr7	158222322	158222427	ENSG00000155093.17|PTPRN2|SUGP2|SUGP2	902	-	3.6650033	1.0098252	-1.0	-1.0
chr7	158374227	158374437	ENSG00000155093.17|PTPRN2|SUGP2|SUGP2	966	-	3.2669888	1.4635478	-1.0	-1.0
chr7	157958852	157958957	ENSG00000155093.17|PTPRN2|SUGP2|SUGP2	903	-	5.725578	1.0136155	-1.0	-1.0
chr7	158514465	158514565	ENSG00000155093.17|PTPRN2|SUGP2|SUGP2	912	-	5.7244315	1.0537857	-1.0	-1.0
chr7	158031262	158031537	ENSG00000155093.17|PTPRN2|SUGP2|SUGP2	950	-	3.4286199	1.2983936	-1.0	-1.0
chr7	157835112	157835272	ENSG00000155093.17|PTPRN2|SUGP2|SUGP2	947	-	2.9189646	1.2792287	-1.0	-1.0
chr7	157982847	157983032	ENSG00000155093.17|PTPRN2|SUGP2|SUGP2	960	-	4.7472386	1.3995306	-1.0	-1.0
chr7	158571905	158572005	ENSG00000155093.17|PTPRN2|SUGP2|SUGP2	903	-	5.6625476	1.0136155	-1.0	-1.0
chr7	157835922	157836082	ENSG00000155093.17|PTPRN2|SUGP2|SUGP2	951	-	3.867496	1.3090199	-1.0	-1.0
chr7	158113825	158113930	ENSG00000155093.17|PTPRN2|SUGP2|SUGP2	907	-	5.696774	1.0330725	-1.0	-1.0
chr7	157821442	157821592	ENSG00000155093.17|PTPRN2|SUGP2|SUGP2	933	-	3.8898716	1.176076	-1.0	-1.0
chr7	158140430	158140535	ENSG00000155093.17|PTPRN2|SUGP2|SUGP2	912	-	3.7799788	1.0551372	-1.0	-1.0
chr7	158112255	158112360	ENSG00000155093.17|PTPRN2|SUGP2|SUGP2	956	-	5.95173	1.3551869	-1.0	-1.0
chr7	158138670	158138815	ENSG00000155093.17|PTPRN2|SUGP2|SUGP2	930	-	5.8064375	1.1574503	-1.0	-1.0
chr7	158315337	158315502	ENSG00000155093.17|PTPRN2|SUGP2|SUGP2	941	-	4.207668	1.2311225	-1.0	-1.0
chr7	158513100	158513370	ENSG00000155093.17|PTPRN2|SUGP2|SUGP2	979	-	3.200723	1.686571	-1.0	-1.0
chr7	158113400	158113690	ENSG00000155093.17|PTPRN2|SUGP2|SUGP2	953	-	5.763947	1.3317752	-1.0	-1.0
chr7	157896807	157897042	ENSG00000155093.17|PTPRN2|SUGP2|SUGP2	951	-	2.949504	1.3083365	-1.0	-1.0
chr7	158037882	158038217	ENSG00000155093.17|PTPRN2|SUGP2|SUGP2	921	-	2.4702587	1.1022243	-1.0	-1.0
chr7	158353562	158355132	ENSG00000155093.17|PTPRN2|SUGP2|SUGP2	959	-	3.7554512	1.3856968	-1.0	-1.0
chr7	158056972	158057087	ENSG00000155093.17|PTPRN2|SUGP2|SUGP2	949	-	5.9338655	1.2938185	-1.0	-1.0
chr7	158397662	158397777	ENSG00000155093.17|PTPRN2|SUGP2|SUGP2	908	-	2.7179904	1.037201	-1.0	-1.0
chr7	158482842	158482942	ENSG00000155093.17|PTPRN2|SUGP2|SUGP2	912	-	2.529479	1.054201	-1.0	-1.0
chr7	157639864	157641399	ENSG00000155093.17|PTPRN2|SUGP2|SUGP2	984	-	5.1504965	1.7953798	-1.0	-1.0
chr7	158038217	158038597	ENSG00000155093.17|PTPRN2|SUGP2|SUGP2	993	-	4.097391	2.1478553	-1.0	-1.0
chr7	158028667	158028767	ENSG00000155093.17|PTPRN2|SUGP2|SUGP2	909	-	5.744219	1.0406196	-1.0	-1.0
chr7	158511335	158511645	ENSG00000155093.17|PTPRN2|SUGP2|SUGP2	969	-	4.1398387	1.515651	-1.0	-1.0
chr7	158164605	158165275	ENSG00000155093.17|PTPRN2|SUGP2|SUGP2	985	-	3.7908466	1.8362007	-1.0	-1.0
chr7	158448032	158448182	ENSG00000155093.17|PTPRN2|SUGP2|SUGP2	911	-	4.535348	1.051199	-1.0	-1.0
chr7	158117340	158117535	ENSG00000155093.17|PTPRN2|SUGP2|SUGP2	965	-	5.25148	1.4543726	-1.0	-1.0
chr7	158210817	158211032	ENSG00000155093.17|PTPRN2|SUGP2|SUGP2	969	-	6.205026	1.5147713	-1.0	-1.0
chr7	158155625	158155745	ENSG00000155093.17|PTPRN2|SUGP2|SUGP2	909	-	5.6989036	1.0416951	-1.0	-1.0
chr7	158512830	158512960	ENSG00000155093.17|PTPRN2|SUGP2|SUGP2	919	-	2.2493842	1.0892737	-1.0	-1.0
chr7	157958132	157958232	ENSG00000155093.17|PTPRN2|SUGP2|SUGP2	906	-	3.701087	1.0270728	-1.0	-1.0
chr7	158400787	158400977	ENSG00000155093.17|PTPRN2|SUGP2|SUGP2	930	-	2.392604	1.1574235	-1.0	-1.0
chr7	157894042	157894307	ENSG00000155093.17|PTPRN2|SUGP2|SUGP2	927	-	4.237013	1.1388035	-1.0	-1.0
chr7	157835397	157835577	ENSG00000155093.17|PTPRN2|SUGP2|SUGP2	939	-	3.2105105	1.2172221	-1.0	-1.0
chr7	158472022	158472137	ENSG00000155093.17|PTPRN2|SUGP2|SUGP2	940	-	4.3524737	1.223908	-1.0	-1.0
chr7	158485302	158485417	ENSG00000155093.17|PTPRN2|SUGP2|SUGP2	924	-	5.810333	1.1170003	-1.0	-1.0
chr7	158478357	158479717	ENSG00000155093.17|PTPRN2|SUGP2|SUGP2	987	-	2.677949	1.8781469	-1.0	-1.0
chr7	157821657	157821807	ENSG00000155093.17|PTPRN2|SUGP2|SUGP2	912	-	2.6187432	1.0555342	-1.0	-1.0
chr7	157984142	157984302	ENSG00000155093.17|PTPRN2|SUGP2|SUGP2	935	-	5.8326116	1.1888744	-1.0	-1.0
chr7	158152640	158152745	ENSG00000155093.17|PTPRN2|SUGP2|SUGP2	901	-	5.6419134	1.0061449	-1.0	-1.0
chr7	158116015	158116240	ENSG00000155093.17|PTPRN2|SUGP2|SUGP2	916	-	3.0279202	1.0754803	-1.0	-1.0
chr7	158303827	158303947	ENSG00000155093.17|PTPRN2|SUGP2|SUGP2	940	-	5.827603	1.2242625	-1.0	-1.0
chr7	158220997	158221097	ENSG00000155093.17|PTPRN2|SUGP2|SUGP2	926	-	5.8225646	1.1305668	-1.0	-1.0
chr7	158483192	158483347	ENSG00000155093.17|PTPRN2|SUGP2|SUGP2	949	-	5.1393557	1.2945255	-1.0	-1.0
chr7	158034322	158034422	ENSG00000155093.17|PTPRN2|SUGP2|SUGP2	908	-	3.705895	1.0358877	-1.0	-1.0
chr7	158040152	158040402	ENSG00000155093.17|PTPRN2|SUGP2|SUGP2	957	-	3.6058302	1.363508	-1.0	-1.0
chr7	158044767	158044882	ENSG00000155093.17|PTPRN2|SUGP2|SUGP2	909	-	3.739701	1.0392671	-1.0	-1.0
chr7	157959817	157959957	ENSG00000155093.17|PTPRN2|SUGP2|SUGP2	958	-	6.0136137	1.3795379	-1.0	-1.0
chr7	158035742	158035977	ENSG00000155093.17|PTPRN2|SUGP2|SUGP2	992	-	4.3921103	2.1112287	-1.0	-1.0
chr7	158355842	158356072	ENSG00000155093.17|PTPRN2|SUGP2|SUGP2	919	-	2.873926	1.0940475	-1.0	-1.0
chr7	158230997	158231197	ENSG00000155093.17|PTPRN2|SUGP2|SUGP2	979	-	6.3127284	1.6750462	-1.0	-1.0
chr7	158305117	158305397	ENSG00000155093.17|PTPRN2|SUGP2|SUGP2	973	-	4.540594	1.5675728	-1.0	-1.0
chr7	158208237	158208412	ENSG00000155093.17|PTPRN2|SUGP2|SUGP2	929	-	4.243742	1.1484243	-1.0	-1.0
chr7	158139365	158139610	ENSG00000155093.17|PTPRN2|SUGP2|SUGP2	956	-	4.715956	1.3540882	-1.0	-1.0
chr7	158479747	158481542	ENSG00000155093.17|PTPRN2|SUGP2|SUGP2	997	-	3.9733984	2.522175	-1.0	-1.0
chr7	158506395	158506590	ENSG00000155093.17|PTPRN2|SUGP2|SUGP2	965	-	4.0008726	1.4582866	-1.0	-1.0
chr7	158138815	158139060	ENSG00000155093.17|PTPRN2|SUGP2|SUGP2	965	-	4.812458	1.4559946	-1.0	-1.0
chr7	158385027	158385307	ENSG00000155093.17|PTPRN2|SUGP2|SUGP2	920	-	3.4236562	1.0958929	-1.0	-1.0
chr7	158032047	158032652	ENSG00000155093.17|PTPRN2|SUGP2|SUGP2	950	-	2.7026339	1.3042455	-1.0	-1.0
chr7	158038737	158040147	ENSG00000155093.17|PTPRN2|SUGP2|SUGP2	984	-	3.4956548	1.7926811	-1.0	-1.0
chr7	158102772	158102902	ENSG00000155093.17|PTPRN2|SUGP2|SUGP2	912	-	5.7372627	1.0577655	-1.0	-1.0
chr7	158223867	158224027	ENSG00000155093.17|PTPRN2|SUGP2|SUGP2	935	-	4.357255	1.1839055	-1.0	-1.0
chr7	158377992	158378092	ENSG00000155093.17|PTPRN2|SUGP2|SUGP2	903	-	3.6699202	1.012003	-1.0	-1.0
chr7	158115575	158115740	ENSG00000155093.17|PTPRN2|SUGP2|SUGP2	915	-	4.560835	1.0681654	-1.0	-1.0
chr7	157637154	157637364	ENSG00000155093.17|PTPRN2|SUGP2|SUGP2	942	-	4.0819154	1.2347152	-1.0	-1.0
chr7	158028917	158029187	ENSG00000155093.17|PTPRN2|SUGP2|SUGP2	934	-	3.2477005	1.1819333	-1.0	-1.0
chr7	158214352	158214497	ENSG00000155093.17|PTPRN2|SUGP2|SUGP2	906	-	2.8596544	1.0248843	-1.0	-1.0
chr7	158053597	158053742	ENSG00000155093.17|PTPRN2|SUGP2|SUGP2	948	-	5.344998	1.2808725	-1.0	-1.0
chr7	158355187	158355402	ENSG00000155093.17|PTPRN2|SUGP2|SUGP2	964	-	6.0856853	1.4460354	-1.0	-1.0
chr7	158215682	158215822	ENSG00000155093.17|PTPRN2|SUGP2|SUGP2	938	-	5.8351526	1.2109492	-1.0	-1.0
chr7	158042122	158042307	ENSG00000155093.17|PTPRN2|SUGP2|SUGP2	924	-	2.868145	1.1219897	-1.0	-1.0
chr7	158063782	158063887	ENSG00000155093.17|PTPRN2|SUGP2|SUGP2	918	-	5.763628	1.0887477	-1.0	-1.0
chr7	158216762	158217017	ENSG00000155093.17|PTPRN2|SUGP2|SUGP2	951	-	3.8838716	1.311273	-1.0	-1.0
chr7	158114310	158114510	ENSG00000155093.17|PTPRN2|SUGP2|SUGP2	978	-	5.837048	1.6564406	-1.0	-1.0
chr7	158042322	158042592	ENSG00000155093.17|PTPRN2|SUGP2|SUGP2	941	-	3.315727	1.2313333	-1.0	-1.0
chr7	158035332	158035452	ENSG00000155093.17|PTPRN2|SUGP2|SUGP2	951	-	3.241747	1.3090479	-1.0	-1.0
chr7	158425122	158425222	ENSG00000155093.17|PTPRN2|SUGP2|SUGP2	903	-	5.655699	1.0136155	-1.0	-1.0
chr7	158216557	158216717	ENSG00000155093.17|PTPRN2|SUGP2|SUGP2	953	-	5.2186556	1.3274988	-1.0	-1.0
chr7	157820977	157821127	ENSG00000155093.17|PTPRN2|SUGP2|SUGP2	942	-	4.3914824	1.236454	-1.0	-1.0
chr7	158229647	158230622	ENSG00000155093.17|PTPRN2|SUGP2|SUGP2	982	-	5.1489964	1.7476305	-1.0	-1.0
chr7	158028377	158028652	ENSG00000155093.17|PTPRN2|SUGP2|SUGP2	939	-	2.509462	1.2166448	-1.0	-1.0
chr7	157981852	157981967	ENSG00000155093.17|PTPRN2|SUGP2|SUGP2	906	-	3.7230196	1.0255766	-1.0	-1.0
chr7	158217787	158217982	ENSG00000155093.17|PTPRN2|SUGP2|SUGP2	927	-	2.9837162	1.1381963	-1.0	-1.0
chr7	158117880	158117985	ENSG00000155093.17|PTPRN2|SUGP2|SUGP2	903	-	3.6699202	1.0119059	-1.0	-1.0
chr7	158217142	158217567	ENSG00000155093.17|PTPRN2|SUGP2|SUGP2	991	-	4.4144125	2.0407362	-1.0	-1.0
chr7	158030847	158031167	ENSG00000155093.17|PTPRN2|SUGP2|SUGP2	936	-	3.3063114	1.1916958	-1.0	-1.0
chr7	158222162	158222272	ENSG00000155093.17|PTPRN2|SUGP2|SUGP2	910	-	2.7438037	1.0472834	-1.0	-1.0
chr7	158029237	158030607	ENSG00000155093.17|PTPRN2|SUGP2|SUGP2	959	-	3.4154432	1.3844433	-1.0	-1.0
chr7	158218937	158219332	ENSG00000155093.17|PTPRN2|SUGP2|SUGP2	991	-	4.963381	2.025676	-1.0	-1.0
chr7	158111955	158112090	ENSG00000155093.17|PTPRN2|SUGP2|SUGP2	915	-	5.7328506	1.0730093	-1.0	-1.0
chr7	158104407	158104567	ENSG00000155093.17|PTPRN2|SUGP2|SUGP2	911	-	3.7954621	1.0501478	-1.0	-1.0
chr7	157638459	157638829	ENSG00000155093.17|PTPRN2|SUGP2|SUGP2	919	-	4.02092	1.0902779	-1.0	-1.0
chr7	158114935	158115380	ENSG00000155093.17|PTPRN2|SUGP2|SUGP2	977	-	5.112936	1.6435338	-1.0	-1.0
chr7	157639459	157639859	ENSG00000155093.17|PTPRN2|SUGP2|SUGP2	976	-	4.651435	1.6136426	-1.0	-1.0
chr7	157820737	157820967	ENSG00000155093.17|PTPRN2|SUGP2|SUGP2	956	-	4.1245704	1.352275	-1.0	-1.0
chr7	158222007	158222107	ENSG00000155093.17|PTPRN2|SUGP2|SUGP2	913	-	5.7455926	1.0609591	-1.0	-1.0
chr7	158227077	158227607	ENSG00000155093.17|PTPRN2|SUGP2|SUGP2	947	-	4.315359	1.2772633	-1.0	-1.0
chr7	158117565	158117850	ENSG00000155093.17|PTPRN2|SUGP2|SUGP2	982	-	5.1265607	1.7407043	-1.0	-1.0
chr7	158307252	158308462	ENSG00000155093.17|PTPRN2|SUGP2|SUGP2	980	-	3.7247827	1.7053266	-1.0	-1.0
chr7	157958347	157958502	ENSG00000155093.17|PTPRN2|SUGP2|SUGP2	908	-	2.7557607	1.0339833	-1.0	-1.0
chr7	157982642	157982817	ENSG00000155093.17|PTPRN2|SUGP2|SUGP2	917	-	3.2915032	1.080948	-1.0	-1.0
chr7	157641549	157641804	ENSG00000155093.17|PTPRN2|SUGP2|SUGP2	955	-	4.2798405	1.3461324	-1.0	-1.0
chr7	158166475	158166635	ENSG00000155093.17|PTPRN2|SUGP2|SUGP2	929	-	4.646144	1.1515447	-1.0	-1.0
chr7	158026842	158027137	ENSG00000155093.17|PTPRN2|SUGP2|SUGP2	939	-	3.5816715	1.2124076	-1.0	-1.0
chr7	158166060	158166240	ENSG00000155093.17|PTPRN2|SUGP2|SUGP2	943	-	4.415867	1.2469295	-1.0	-1.0
chr7	158114565	158114700	ENSG00000155093.17|PTPRN2|SUGP2|SUGP2	914	-	2.9611204	1.0679977	-1.0	-1.0
chr7	158024522	158024627	ENSG00000155093.17|PTPRN2|SUGP2|SUGP2	945	-	5.8483367	1.2565136	-1.0	-1.0
chr7	158041607	158041752	ENSG00000155093.17|PTPRN2|SUGP2|SUGP2	912	-	2.486205	1.0545022	-1.0	-1.0
chr7	158027617	158027762	ENSG00000155093.17|PTPRN2|SUGP2|SUGP2	932	-	3.081127	1.1690319	-1.0	-1.0
chr7	158159655	158159780	ENSG00000155093.17|PTPRN2|SUGP2|SUGP2	937	-	5.830352	1.2024732	-1.0	-1.0
chr7	158221672	158221992	ENSG00000155093.17|PTPRN2|SUGP2|SUGP2	983	-	5.5192227	1.766148	-1.0	-1.0
chr7	157959072	157959262	ENSG00000155093.17|PTPRN2|SUGP2|SUGP2	955	-	3.6821969	1.3488213	-1.0	-1.0
chr7	158473312	158473442	ENSG00000155093.17|PTPRN2|SUGP2|SUGP2	928	-	5.791614	1.1421576	-1.0	-1.0
chr7	157637394	157638369	ENSG00000155093.17|PTPRN2|SUGP2|SUGP2	977	-	4.8189764	1.6364776	-1.0	-1.0
chr7	157836087	157836217	ENSG00000155093.17|PTPRN2|SUGP2|SUGP2	958	-	5.98299	1.3798431	-1.0	-1.0
chr7	158103097	158103242	ENSG00000155093.17|PTPRN2|SUGP2|SUGP2	951	-	4.977853	1.3118455	-1.0	-1.0
chr7	158041852	158042047	ENSG00000155093.17|PTPRN2|SUGP2|SUGP2	965	-	3.0334988	1.4560598	-1.0	-1.0
chr7	158512050	158512365	ENSG00000155093.17|PTPRN2|SUGP2|SUGP2	957	-	3.531594	1.3619739	-1.0	-1.0
chr7	158475212	158475342	ENSG00000155093.17|PTPRN2|SUGP2|SUGP2	922	-	3.8205686	1.1089376	-1.0	-1.0
chr7	157834662	157834812	ENSG00000155093.17|PTPRN2|SUGP2|SUGP2	952	-	5.1984653	1.3182356	-1.0	-1.0
chr7	158352597	158352777	ENSG00000155093.17|PTPRN2|SUGP2|SUGP2	940	-	3.656363	1.219292	-1.0	-1.0
chr7	158225082	158225662	ENSG00000155093.17|PTPRN2|SUGP2|SUGP2	948	-	4.713413	1.28687	-1.0	-1.0
chr7	158512435	158512630	ENSG00000155093.17|PTPRN2|SUGP2|SUGP2	958	-	2.6898255	1.3717932	-1.0	-1.0
chr7	158231232	158231332	ENSG00000155093.17|PTPRN2|SUGP2|SUGP2	915	-	3.7751575	1.0722764	-1.0	-1.0
chr7	158116570	158116880	ENSG00000155093.17|PTPRN2|SUGP2|SUGP2	952	-	4.2371316	1.3207043	-1.0	-1.0
chr7	158224132	158224642	ENSG00000155093.17|PTPRN2|SUGP2|SUGP2	937	-	4.5620084	1.202716	-1.0	-1.0
chr7	158032797	158033167	ENSG00000155093.17|PTPRN2|SUGP2|SUGP2	957	-	3.4686723	1.3647938	-1.0	-1.0
chr7	158232667	158233187	ENSG00000155093.17|PTPRN2|SUGP2|SUGP2	983	-	5.2630854	1.7576427	-1.0	-1.0
chr7	157836382	157836557	ENSG00000155093.17|PTPRN2|SUGP2|SUGP2	949	-	4.8047256	1.2894769	-1.0	-1.0
chr7	158116960	158117275	ENSG00000155093.17|PTPRN2|SUGP2|SUGP2	943	-	5.490172	1.24057	-1.0	-1.0
chr7	158103362	158103462	ENSG00000155093.17|PTPRN2|SUGP2|SUGP2	904	-	3.696243	1.0173347	-1.0	-1.0
chr7	157821172	157821337	ENSG00000155093.17|PTPRN2|SUGP2|SUGP2	925	-	3.5882022	1.124253	-1.0	-1.0
chr7	158263347	158263452	ENSG00000155093.17|PTPRN2|SUGP2|SUGP2	906	-	5.6913276	1.028975	-1.0	-1.0
chr7	158316322	158316467	ENSG00000155093.17|PTPRN2|SUGP2|SUGP2	939	-	5.876054	1.2165283	-1.0	-1.0
chr7	157982077	157982227	ENSG00000155093.17|PTPRN2|SUGP2|SUGP2	946	-	4.1954904	1.2676365	-1.0	-1.0
chr7	158036667	158036972	ENSG00000155093.17|PTPRN2|SUGP2|SUGP2	952	-	4.1732545	1.3184354	-1.0	-1.0
chr7	158139975	158140135	ENSG00000155093.17|PTPRN2|SUGP2|SUGP2	952	-	5.7499704	1.3226103	-1.0	-1.0
chr7	157895487	157895642	ENSG00000155093.17|PTPRN2|SUGP2|SUGP2	951	-	5.938019	1.3110833	-1.0	-1.0
chr7	158223017	158223612	ENSG00000155093.17|PTPRN2|SUGP2|SUGP2	958	-	4.822607	1.3814646	-1.0	-1.0
chr7	158226037	158226142	ENSG00000155093.17|PTPRN2|SUGP2|SUGP2	903	-	5.648827	1.012003	-1.0	-1.0
chr7	158509375	158509530	ENSG00000155093.17|PTPRN2|SUGP2|SUGP2	933	-	3.413217	1.1762252	-1.0	-1.0
chr7	158040482	158040652	ENSG00000155093.17|PTPRN2|SUGP2|SUGP2	935	-	4.456864	1.1872857	-1.0	-1.0
chr7	158219432	158219537	ENSG00000155093.17|PTPRN2|SUGP2|SUGP2	919	-	5.778106	1.0890137	-1.0	-1.0
chr7	158036987	158037087	ENSG00000155093.17|PTPRN2|SUGP2|SUGP2	917	-	3.1108115	1.0829426	-1.0	-1.0
chr7	158222442	158222807	ENSG00000155093.17|PTPRN2|SUGP2|SUGP2	966	-	4.6590943	1.4704115	-1.0	-1.0
chr7	157641909	157642009	ENSG00000155093.17|PTPRN2|SUGP2|SUGP2	903	-	5.684529	1.0136155	-1.0	-1.0
chr7	158219732	158219962	ENSG00000155093.17|PTPRN2|SUGP2|SUGP2	989	-	5.9102373	1.9768461	-1.0	-1.0
chr7	158223702	158223862	ENSG00000155093.17|PTPRN2|SUGP2|SUGP2	929	-	4.096699	1.1462834	-1.0	-1.0
chr7	158233192	158233292	ENSG00000155093.17|PTPRN2|SUGP2|SUGP2	910	-	3.7362444	1.0467483	-1.0	-1.0
chr7	158161840	158162750	ENSG00000155093.17|PTPRN2|SUGP2|SUGP2	962	-	4.2868457	1.4247795	-1.0	-1.0
chr7	158114715	158114930	ENSG00000155093.17|PTPRN2|SUGP2|SUGP2	951	-	4.3279204	1.3125725	-1.0	-1.0
chr7	158220097	158220272	ENSG00000155093.17|PTPRN2|SUGP2|SUGP2	933	-	4.586001	1.174386	-1.0	-1.0
chr7	158221247	158221582	ENSG00000155093.17|PTPRN2|SUGP2|SUGP2	966	-	4.641041	1.4691154	-1.0	-1.0
chr7	158211032	158211257	ENSG00000155093.17|PTPRN2|SUGP2|SUGP2	954	-	4.768912	1.333096	-1.0	-1.0
chr7	158220322	158220672	ENSG00000155093.17|PTPRN2|SUGP2|SUGP2	955	-	4.6223664	1.3496498	-1.0	-1.0
chr7	158027487	158027607	ENSG00000155093.17|PTPRN2|SUGP2|SUGP2	930	-	3.5888147	1.1526686	-1.0	-1.0
chr7	157834942	157835077	ENSG00000155093.17|PTPRN2|SUGP2|SUGP2	942	-	4.8387346	1.2361764	-1.0	-1.0
chr7	158226687	158226882	ENSG00000155093.17|PTPRN2|SUGP2|SUGP2	965	-	5.6148095	1.4577426	-1.0	-1.0
chr7	158139125	158139335	ENSG00000155093.17|PTPRN2|SUGP2|SUGP2	927	-	5.7738047	1.1383805	-1.0	-1.0
chr7	158209667	158209892	ENSG00000155093.17|PTPRN2|SUGP2|SUGP2	962	-	4.198828	1.4206485	-1.0	-1.0
chr7	158036037	158036137	ENSG00000155093.17|PTPRN2|SUGP2|SUGP2	903	-	2.3690536	1.0126841	-1.0	-1.0
chr7	157895732	157895927	ENSG00000155093.17|PTPRN2|SUGP2|SUGP2	958	-	3.326134	1.3805068	-1.0	-1.0
chr7	158481677	158482572	ENSG00000155093.17|PTPRN2|SUGP2|SUGP2	980	-	2.911046	1.7031085	-1.0	-1.0
chr7	158044662	158044762	ENSG00000155093.17|PTPRN2|SUGP2|SUGP2	919	-	5.764837	1.0894542	-1.0	-1.0
chr7	158305412	158306992	ENSG00000155093.17|PTPRN2|SUGP2|SUGP2	990	-	3.6802776	1.9818457	-1.0	-1.0
chr7	158165295	158165820	ENSG00000155093.17|PTPRN2|SUGP2|SUGP2	958	-	4.5056443	1.3734758	-1.0	-1.0
chr7	158077612	158077727	ENSG00000155093.17|PTPRN2|SUGP2|SUGP2	942	-	4.8883176	1.2399087	-1.0	-1.0
chr7	157835697	157835862	ENSG00000155093.17|PTPRN2|SUGP2|SUGP2	962	-	3.1209373	1.417863	-1.0	-1.0
chr7	158207632	158207802	ENSG00000155093.17|PTPRN2|SUGP2|SUGP2	955	-	5.9447594	1.342528	-1.0	-1.0
chr7	158509200	158509370	ENSG00000155093.17|PTPRN2|SUGP2|SUGP2	913	-	3.6551652	1.0617548	-1.0	-1.0
chr7	158225667	158225767	ENSG00000155093.17|PTPRN2|SUGP2|SUGP2	903	-	5.648827	1.012003	-1.0	-1.0
chr7	158429347	158429447	ENSG00000155093.17|PTPRN2|SUGP2|SUGP2	914	-	3.750313	1.0636766	-1.0	-1.0
chr7	158353227	158353542	ENSG00000155093.17|PTPRN2|SUGP2|SUGP2	956	-	3.6206312	1.3548713	-1.0	-1.0
chr7	157957672	157957817	ENSG00000155093.17|PTPRN2|SUGP2|SUGP2	925	-	3.530594	1.1265388	-1.0	-1.0
chr7	158397512	158397657	ENSG00000155093.17|PTPRN2|SUGP2|SUGP2	941	-	4.3697305	1.2269537	-1.0	-1.0
chr7	158475422	158475567	ENSG00000155093.17|PTPRN2|SUGP2|SUGP2	984	-	5.0979033	1.7985147	-1.0	-1.0
chr7	158510950	158511050	ENSG00000155093.17|PTPRN2|SUGP2|SUGP2	903	-	5.648827	1.012003	-1.0	-1.0
chr7	158035462	158035742	ENSG00000155093.17|PTPRN2|SUGP2|SUGP2	994	-	4.1993833	2.2098641	-1.0	-1.0
chr7	158214622	158215062	ENSG00000155093.17|PTPRN2|SUGP2|SUGP2	982	-	5.180991	1.7452734	-1.0	-1.0
chr7	158509540	158509645	ENSG00000155093.17|PTPRN2|SUGP2|SUGP2	905	-	3.709671	1.0232053	-1.0	-1.0
chr7	158215067	158215177	ENSG00000155093.17|PTPRN2|SUGP2|SUGP2	941	-	5.8492126	1.2294717	-1.0	-1.0
chr7	158232282	158232492	ENSG00000155093.17|PTPRN2|SUGP2|SUGP2	941	-	4.5965323	1.2320436	-1.0	-1.0
chr7	157957842	157957962	ENSG00000155093.17|PTPRN2|SUGP2|SUGP2	933	-	2.8162494	1.1745868	-1.0	-1.0
chr7	158077947	158078077	ENSG00000155093.17|PTPRN2|SUGP2|SUGP2	928	-	3.4605763	1.144024	-1.0	-1.0
chr7	158138525	158138630	ENSG00000155093.17|PTPRN2|SUGP2|SUGP2	903	-	5.655699	1.0136155	-1.0	-1.0
chr7	158231427	158232152	ENSG00000155093.17|PTPRN2|SUGP2|SUGP2	971	-	4.4574847	1.5353081	-1.0	-1.0
chr7	158161175	158161840	ENSG00000155093.17|PTPRN2|SUGP2|SUGP2	972	-	4.0005484	1.5593754	-1.0	-1.0
chr7	158125160	158125335	ENSG00000155093.17|PTPRN2|SUGP2|SUGP2	948	-	5.9427004	1.2816504	-1.0	-1.0
chr7	158352957	158353107	ENSG00000155093.17|PTPRN2|SUGP2|SUGP2	925	-	3.133364	1.1272827	-1.0	-1.0
chr7	158215232	158215507	ENSG00000155093.17|PTPRN2|SUGP2|SUGP2	935	-	4.742318	1.1899297	-1.0	-1.0
chr7	158035102	158035287	ENSG00000155093.17|PTPRN2|SUGP2|SUGP2	957	-	3.649584	1.3617275	-1.0	-1.0
chr7	158113965	158114160	ENSG00000155093.17|PTPRN2|SUGP2|SUGP2	965	-	3.9220433	1.4504467	-1.0	-1.0
chr7	158374872	158375012	ENSG00000155093.17|PTPRN2|SUGP2|SUGP2	912	-	3.538487	1.0553774	-1.0	-1.0
chr7	158511725	158511880	ENSG00000155093.17|PTPRN2|SUGP2|SUGP2	907	-	2.7215571	1.0337006	-1.0	-1.0
chr7	158351197	158351332	ENSG00000155093.17|PTPRN2|SUGP2|SUGP2	956	-	5.754241	1.3604317	-1.0	-1.0
chr7	158226287	158226437	ENSG00000155093.17|PTPRN2|SUGP2|SUGP2	918	-	4.0826087	1.0855188	-1.0	-1.0
chr7	158037437	158037562	ENSG00000155093.17|PTPRN2|SUGP2|SUGP2	919	-	2.8046854	1.0888964	-1.0	-1.0
chr7	158648783	158648938	ENSG00000146918.19|NCAPG2|SUGP2|SUGP2	920	-	4.9448924	1.0959758	-1.0	-1.0
chr7	158640975	158641090	ENSG00000146918.19|NCAPG2|SUGP2|SUGP2	901	-	5.6776276	1.0034242	-1.0	-1.0
chr7	158780166	158780371	ENSG00000117868.15|ESYT2|SUGP2|SUGP2	946	-	4.3251424	1.2697871	-1.0	-1.0
chr7	158783646	158783951	ENSG00000117868.15|ESYT2|SUGP2|SUGP2	968	-	4.83476	1.4987926	-1.0	-1.0
chr7	158784806	158785071	ENSG00000117868.15|ESYT2|SUGP2|SUGP2	973	-	5.0189586	1.5678507	-1.0	-1.0
chr7	158779926	158780091	ENSG00000117868.15|ESYT2|SUGP2|SUGP2	938	-	3.2564585	1.2109476	-1.0	-1.0
chr7	158783261	158783486	ENSG00000117868.15|ESYT2|SUGP2|SUGP2	945	-	3.3314881	1.2575631	-1.0	-1.0
chr7	158780471	158780756	ENSG00000117868.15|ESYT2|SUGP2|SUGP2	946	-	5.627295	1.2707431	-1.0	-1.0
chr7	158784266	158784451	ENSG00000117868.15|ESYT2|SUGP2|SUGP2	923	-	5.2697372	1.1145545	-1.0	-1.0
chr7	158896918	158897093	ENSG00000126870.15|WDR60|SUGP2|SUGP2	936	+	4.7216063	1.1942984	-1.0	-1.0
chr7	158895438	158895628	ENSG00000126870.15|WDR60|SUGP2|SUGP2	928	+	5.793231	1.144094	-1.0	-1.0
chr7	158894718	158894893	ENSG00000126870.15|WDR60|SUGP2|SUGP2	937	+	5.841356	1.1998426	-1.0	-1.0
chr7	158896393	158896583	ENSG00000126870.15|WDR60|SUGP2|SUGP2	972	+	6.188858	1.5529771	-1.0	-1.0
chr8	477024	477199	ENSG00000147364.16|FBXO25|SUGP2|SUGP2	931	+	5.1950817	1.1620744	-1.0	-1.0
chr8	474239	474419	ENSG00000147364.16|FBXO25|SUGP2|SUGP2	911	+	5.6869774	1.0494468	-1.0	-1.0
chr8	474629	474759	ENSG00000147364.16|FBXO25|SUGP2|SUGP2	919	+	5.768144	1.0915675	-1.0	-1.0
chr8	475044	475249	ENSG00000147364.16|FBXO25|SUGP2|SUGP2	971	+	5.392929	1.5357907	-1.0	-1.0
chr8	475689	475849	ENSG00000147364.16|FBXO25|SUGP2|SUGP2	927	+	5.784351	1.1368899	-1.0	-1.0
chr8	475349	475504	ENSG00000147364.16|FBXO25|SUGP2|SUGP2	931	+	5.78952	1.1589504	-1.0	-1.0
chr8	476864	476964	ENSG00000147364.16|FBXO25|SUGP2|SUGP2	909	+	5.6980424	1.0397961	-1.0	-1.0
chr8	475904	476264	ENSG00000147364.16|FBXO25|SUGP2|SUGP2	945	+	4.5593677	1.2571552	-1.0	-1.0
chr8	476414	476519	ENSG00000147364.16|FBXO25|SUGP2|SUGP2	908	+	5.7150607	1.0372872	-1.0	-1.0
chr8	511155	511325	ENSG00000180190.11|TDRP|SUGP2|SUGP2	935	-	5.311375	1.1862406	-1.0	-1.0
chr8	514230	514545	ENSG00000180190.11|TDRP|SUGP2|SUGP2	944	-	5.025029	1.253978	-1.0	-1.0
chr8	524135	524365	ENSG00000180190.11|TDRP|SUGP2|SUGP2	968	-	6.133086	1.4939032	-1.0	-1.0
chr8	516830	516965	ENSG00000180190.11|TDRP|SUGP2|SUGP2	926	-	5.756728	1.1300182	-1.0	-1.0
chr8	513890	514050	ENSG00000180190.11|TDRP|SUGP2|SUGP2	921	-	5.7539506	1.1042025	-1.0	-1.0
chr8	524590	524715	ENSG00000180190.11|TDRP|SUGP2|SUGP2	912	-	3.6260614	1.0539291	-1.0	-1.0
chr8	514555	514740	ENSG00000180190.11|TDRP|SUGP2|SUGP2	920	-	5.729062	1.0963945	-1.0	-1.0
chr8	510910	511010	ENSG00000180190.11|TDRP|SUGP2|SUGP2	950	-	5.8839135	1.299967	-1.0	-1.0
chr8	514765	514920	ENSG00000180190.11|TDRP|SUGP2|SUGP2	955	-	5.1654005	1.343064	-1.0	-1.0
chr8	511695	511940	ENSG00000180190.11|TDRP|SUGP2|SUGP2	928	-	5.5743837	1.1423827	-1.0	-1.0
chr8	511390	511640	ENSG00000180190.11|TDRP|SUGP2|SUGP2	956	-	6.006949	1.3564179	-1.0	-1.0
chr8	510135	510265	ENSG00000180190.11|TDRP|SUGP2|SUGP2	918	-	5.4476423	1.0848839	-1.0	-1.0
chr8	510470	510640	ENSG00000180190.11|TDRP|SUGP2|SUGP2	929	-	5.816861	1.1480722	-1.0	-1.0
chr8	525145	525335	ENSG00000180190.11|TDRP|SUGP2|SUGP2	926	-	3.669644	1.1294707	-1.0	-1.0
chr8	507265	507445	ENSG00000180190.11|TDRP|SUGP2|SUGP2	947	-	5.403848	1.2781868	-1.0	-1.0
chr8	527070	527170	ENSG00000180190.11|TDRP|SUGP2|SUGP2	903	-	5.655699	1.0136155	-1.0	-1.0
chr8	507540	507840	ENSG00000180190.11|TDRP|SUGP2|SUGP2	956	-	5.9159703	1.3570333	-1.0	-1.0
chr8	517970	518160	ENSG00000180190.11|TDRP|SUGP2|SUGP2	960	-	6.022976	1.3940395	-1.0	-1.0
chr8	506460	506560	ENSG00000180190.11|TDRP|SUGP2|SUGP2	903	-	5.655699	1.0136155	-1.0	-1.0
chr8	703462	703782	ENSG00000104714.13|ERICH1|SUGP2|SUGP2	980	-	6.281496	1.6978303	-1.0	-1.0
chr8	703822	704142	ENSG00000104714.13|ERICH1|SUGP2|SUGP2	973	-	6.2030997	1.5670033	-1.0	-1.0
chr8	702282	702607	ENSG00000104714.13|ERICH1|SUGP2|SUGP2	967	-	5.1105995	1.4843605	-1.0	-1.0
chr8	704147	704322	ENSG00000104714.13|ERICH1|SUGP2|SUGP2	934	-	5.8200946	1.1825403	-1.0	-1.0
chr8	702652	702752	ENSG00000104714.13|ERICH1|SUGP2|SUGP2	910	-	5.704692	1.0469288	-1.0	-1.0
chr8	701552	701657	ENSG00000104714.13|ERICH1|SUGP2|SUGP2	901	-	5.6419134	1.0061677	-1.0	-1.0
chr8	702837	703437	ENSG00000104714.13|ERICH1|SUGP2|SUGP2	946	-	5.6522408	1.2703373	-1.0	-1.0
chr8	6736375	6737460	ENSG00000155189.11|AGPAT5|SUGP2|SUGP2	982	+	4.6593513	1.7446398	-1.0	-1.0
chr8	6727679	6727874	ENSG00000155189.11|AGPAT5|SUGP2|SUGP2	959	+	3.9901054	1.392127	-1.0	-1.0
chr8	6726044	6726149	ENSG00000155189.11|AGPAT5|SUGP2|SUGP2	905	+	5.687928	1.0212953	-1.0	-1.0
chr8	6742381	6742486	ENSG00000155189.11|AGPAT5|SUGP2|SUGP2	906	+	3.6951354	1.0258995	-1.0	-1.0
chr8	6742616	6742791	ENSG00000155189.11|AGPAT5|SUGP2|SUGP2	926	+	5.7911844	1.1297134	-1.0	-1.0
chr8	6727094	6727194	ENSG00000155189.11|AGPAT5|SUGP2|SUGP2	901	+	3.6600647	1.0049535	-1.0	-1.0
chr8	6737470	6737800	ENSG00000155189.11|AGPAT5|SUGP2|SUGP2	961	+	5.4804006	1.4136525	-1.0	-1.0
chr8	6739260	6739375	ENSG00000155189.11|AGPAT5|SUGP2|SUGP2	954	+	5.9809704	1.3372157	-1.0	-1.0
chr8	6745754	6745934	ENSG00000155189.11|AGPAT5|SUGP2|SUGP2	955	+	4.5161543	1.3488576	-1.0	-1.0
chr8	6739870	6740110	ENSG00000155189.11|AGPAT5|SUGP2|SUGP2	925	+	5.7788024	1.1264864	-1.0	-1.0
chr8	6745626	6745754	ENSG00000155189.11|AGPAT5|SUGP2|SUGP2	958	+	3.817456	1.3806456	-1.0	-1.0
chr8	6733815	6734120	ENSG00000155189.11|AGPAT5|SUGP2|SUGP2	988	+	5.8420963	1.9259092	-1.0	-1.0
chr8	6734415	6735775	ENSG00000155189.11|AGPAT5|SUGP2|SUGP2	981	+	4.2340846	1.724992	-1.0	-1.0
chr8	6729444	6729549	ENSG00000155189.11|AGPAT5|SUGP2|SUGP2	953	+	5.9145007	1.3250823	-1.0	-1.0
chr8	6744086	6745501	ENSG00000155189.11|AGPAT5|SUGP2|SUGP2	967	+	3.7802644	1.4800875	-1.0	-1.0
chr8	6739430	6739535	ENSG00000155189.11|AGPAT5|SUGP2|SUGP2	907	+	5.696912	1.0337006	-1.0	-1.0
chr8	6711672	6711807	ENSG00000155189.11|AGPAT5|SUGP2|SUGP2	955	+	5.4936237	1.3506254	-1.0	-1.0
chr8	6733275	6733725	ENSG00000155189.11|AGPAT5|SUGP2|SUGP2	985	+	5.5747232	1.8243603	-1.0	-1.0
chr8	6738050	6738160	ENSG00000155189.11|AGPAT5|SUGP2|SUGP2	911	+	5.795537	1.0516195	-1.0	-1.0
chr8	6743011	6743311	ENSG00000155189.11|AGPAT5|SUGP2|SUGP2	931	+	3.0821538	1.1591601	-1.0	-1.0
chr8	6734220	6734410	ENSG00000155189.11|AGPAT5|SUGP2|SUGP2	939	+	2.7767227	1.2157595	-1.0	-1.0
chr8	6743361	6743531	ENSG00000155189.11|AGPAT5|SUGP2|SUGP2	925	+	5.793046	1.1260495	-1.0	-1.0
chr8	8353050	8356375	ENSG00000275342.4|PRAG1|SUGP2|SUGP2	996	-	3.096293	2.3864534	-1.0	-1.0
chr8	8364945	8365090	ENSG00000275342.4|PRAG1|SUGP2|SUGP2	912	-	2.3372183	1.0572875	-1.0	-1.0
chr8	8352635	8352740	ENSG00000275342.4|PRAG1|SUGP2|SUGP2	936	-	3.30097	1.193521	-1.0	-1.0
chr8	8362320	8362830	ENSG00000275342.4|PRAG1|SUGP2|SUGP2	958	-	2.5662506	1.3793048	-1.0	-1.0
chr8	8362195	8362315	ENSG00000275342.4|PRAG1|SUGP2|SUGP2	919	-	2.0579958	1.0927985	-1.0	-1.0
chr8	8363090	8363190	ENSG00000275342.4|PRAG1|SUGP2|SUGP2	915	-	5.7520695	1.0727882	-1.0	-1.0
chr8	8357755	8357945	ENSG00000275342.4|PRAG1|SUGP2|SUGP2	934	-	3.1056929	1.1835312	-1.0	-1.0
chr8	8352775	8352880	ENSG00000275342.4|PRAG1|SUGP2|SUGP2	932	-	2.3252416	1.1689179	-1.0	-1.0
chr8	8351995	8352150	ENSG00000275342.4|PRAG1|SUGP2|SUGP2	911	-	2.8295891	1.0501999	-1.0	-1.0
chr8	8352435	8352565	ENSG00000275342.4|PRAG1|SUGP2|SUGP2	912	-	2.168549	1.0535358	-1.0	-1.0
chr8	8358570	8358835	ENSG00000275342.4|PRAG1|SUGP2|SUGP2	924	-	2.6643083	1.1200356	-1.0	-1.0
chr8	8368230	8368415	ENSG00000275342.4|PRAG1|SUGP2|SUGP2	914	-	2.1054828	1.0659509	-1.0	-1.0
chr8	8350090	8350190	ENSG00000275342.4|PRAG1|SUGP2|SUGP2	941	-	2.7107008	1.2318771	-1.0	-1.0
chr8	8368460	8368625	ENSG00000275342.4|PRAG1|SUGP2|SUGP2	904	-	2.155542	1.0178138	-1.0	-1.0
chr8	8350780	8350885	ENSG00000275342.4|PRAG1|SUGP2|SUGP2	914	-	2.5530066	1.065346	-1.0	-1.0
chr8	8358395	8358510	ENSG00000275342.4|PRAG1|SUGP2|SUGP2	904	-	2.444089	1.0164143	-1.0	-1.0
chr8	8350270	8350550	ENSG00000275342.4|PRAG1|SUGP2|SUGP2	951	-	2.0210905	1.3089163	-1.0	-1.0
chr8	8350580	8350770	ENSG00000275342.4|PRAG1|SUGP2|SUGP2	935	-	2.1559505	1.1859268	-1.0	-1.0
chr8	8351320	8351840	ENSG00000275342.4|PRAG1|SUGP2|SUGP2	939	-	2.2759688	1.2163225	-1.0	-1.0
chr8	9012942	9013062	ENSG00000104626.14|ERI1|SUGP2|SUGP2	910	+	5.700137	1.0455242	-1.0	-1.0
chr8	9608758	9608898	ENSG00000173273.15|TNKS|SUGP2|SUGP2	937	+	5.8279095	1.1984663	-1.0	-1.0
chr8	9651082	9651217	ENSG00000173273.15|TNKS|SUGP2|SUGP2	909	+	5.695711	1.0416539	-1.0	-1.0
chr8	9699386	9699831	ENSG00000173273.15|TNKS|SUGP2|SUGP2	961	+	4.9860954	1.4089003	-1.0	-1.0
chr8	9619237	9619377	ENSG00000173273.15|TNKS|SUGP2|SUGP2	980	+	5.705891	1.6918147	-1.0	-1.0
chr8	9700256	9700396	ENSG00000173273.15|TNKS|SUGP2|SUGP2	951	+	5.739508	1.3096546	-1.0	-1.0
chr8	9625957	9626062	ENSG00000173273.15|TNKS|SUGP2|SUGP2	907	+	5.7117786	1.0312455	-1.0	-1.0
chr8	9619012	9619192	ENSG00000173273.15|TNKS|SUGP2|SUGP2	963	+	3.9081533	1.4314073	-1.0	-1.0
chr8	9627277	9627722	ENSG00000173273.15|TNKS|SUGP2|SUGP2	985	+	4.7925587	1.8164221	-1.0	-1.0
chr8	9625637	9625832	ENSG00000173273.15|TNKS|SUGP2|SUGP2	959	+	5.92565	1.3878987	-1.0	-1.0
chr8	9620347	9620532	ENSG00000173273.15|TNKS|SUGP2|SUGP2	927	+	3.8975737	1.1372893	-1.0	-1.0
chr8	9637487	9637602	ENSG00000173273.15|TNKS|SUGP2|SUGP2	935	+	5.8067164	1.1846832	-1.0	-1.0
chr8	9700396	9700576	ENSG00000173273.15|TNKS|SUGP2|SUGP2	958	+	4.5507193	1.3716363	-1.0	-1.0
chr8	9626607	9626762	ENSG00000173273.15|TNKS|SUGP2|SUGP2	948	+	3.1428308	1.2803117	-1.0	-1.0
chr8	9630452	9630652	ENSG00000173273.15|TNKS|SUGP2|SUGP2	919	+	4.2162557	1.0937573	-1.0	-1.0
chr8	9754786	9754906	ENSG00000173273.15|TNKS|SUGP2|SUGP2	903	+	5.692978	1.0147372	-1.0	-1.0
chr8	9626822	9627017	ENSG00000173273.15|TNKS|SUGP2|SUGP2	986	+	6.256093	1.8490462	-1.0	-1.0
chr8	9619437	9620057	ENSG00000173273.15|TNKS|SUGP2|SUGP2	965	+	3.818785	1.4533517	-1.0	-1.0
chr8	9627757	9629692	ENSG00000173273.15|TNKS|SUGP2|SUGP2	996	+	4.570782	2.3950875	-1.0	-1.0
chr8	9755581	9755746	ENSG00000173273.15|TNKS|SUGP2|SUGP2	928	+	3.8818583	1.1424111	-1.0	-1.0
chr8	9620572	9620997	ENSG00000173273.15|TNKS|SUGP2|SUGP2	940	+	4.643739	1.219638	-1.0	-1.0
chr8	9606193	9606328	ENSG00000173273.15|TNKS|SUGP2|SUGP2	934	+	5.7889533	1.1826016	-1.0	-1.0
chr8	9629902	9630432	ENSG00000173273.15|TNKS|SUGP2|SUGP2	976	+	5.0040164	1.6238985	-1.0	-1.0
chr8	9700636	9700736	ENSG00000173273.15|TNKS|SUGP2|SUGP2	911	+	5.7310004	1.0525293	-1.0	-1.0
chr8	9699926	9700106	ENSG00000173273.15|TNKS|SUGP2|SUGP2	936	+	4.188859	1.1936941	-1.0	-1.0
chr8	10805260	10805365	ENSG00000254093.8|PINX1|SUGP2|SUGP2	907	-	5.6834965	1.0328941	-1.0	-1.0
chr8	10813470	10813640	ENSG00000254093.8|PINX1|SUGP2|SUGP2	949	-	5.9290595	1.2946049	-1.0	-1.0
chr8	10807740	10807875	ENSG00000254093.8|PINX1|SUGP2|SUGP2	916	-	5.7509236	1.0775493	-1.0	-1.0
chr8	10814035	10814205	ENSG00000254093.8|PINX1|SUGP2|SUGP2	927	-	5.784869	1.1365685	-1.0	-1.0
chr8	10805261	10805366	ENSG00000258724.1|AC105001.2|SUGP2|SUGP2	907	-	5.6834965	1.0328941	-1.0	-1.0
chr8	10807741	10807876	ENSG00000258724.1|AC105001.2|SUGP2|SUGP2	916	-	5.7509236	1.0775493	-1.0	-1.0
chr8	10814036	10814206	ENSG00000258724.1|AC105001.2|SUGP2|SUGP2	928	-	5.7895236	1.1431235	-1.0	-1.0
chr8	10813466	10813641	ENSG00000258724.1|AC105001.2|SUGP2|SUGP2	946	-	5.899816	1.2682284	-1.0	-1.0
chr8	11725243	11725403	ENSG00000136574.17|GATA4|SUGP2|SUGP2	936	+	2.7046523	1.1969565	-1.0	-1.0
chr8	11726548	11726648	ENSG00000136574.17|GATA4|SUGP2|SUGP2	902	+	3.6650033	1.0076631	-1.0	-1.0
chr8	11725788	11726103	ENSG00000136574.17|GATA4|SUGP2|SUGP2	946	+	5.3012557	1.2697748	-1.0	-1.0
chr8	11724368	11724578	ENSG00000136574.17|GATA4|SUGP2|SUGP2	972	+	4.7013826	1.547974	-1.0	-1.0
chr8	11724743	11724968	ENSG00000136574.17|GATA4|SUGP2|SUGP2	915	+	2.9918232	1.0687042	-1.0	-1.0
chr8	11724103	11724258	ENSG00000136574.17|GATA4|SUGP2|SUGP2	915	+	4.13347	1.0695404	-1.0	-1.0
chr8	11776675	11776780	ENSG00000154328.15|NEIL2|SUGP2|SUGP2	910	+	5.7036524	1.0474727	-1.0	-1.0
chr8	11814231	11814366	ENSG00000079459.12|FDFT1|SUGP2|SUGP2	916	+	2.348878	1.0779182	-1.0	-1.0
chr8	11819911	11820181	ENSG00000079459.12|FDFT1|SUGP2|SUGP2	984	+	3.6681187	1.8010464	-1.0	-1.0
chr8	11820321	11820441	ENSG00000079459.12|FDFT1|SUGP2|SUGP2	952	+	5.207499	1.3217393	-1.0	-1.0
chr8	11818156	11818311	ENSG00000079459.12|FDFT1|SUGP2|SUGP2	941	+	3.9417763	1.2289534	-1.0	-1.0
chr8	11819011	11819201	ENSG00000079459.12|FDFT1|SUGP2|SUGP2	959	+	6.0320215	1.3874184	-1.0	-1.0
chr8	11819366	11819871	ENSG00000079459.12|FDFT1|SUGP2|SUGP2	977	+	4.00216	1.6447641	-1.0	-1.0
chr8	11813476	11813646	ENSG00000079459.12|FDFT1|SUGP2|SUGP2	951	+	4.052143	1.3119183	-1.0	-1.0
chr8	11816566	11816976	ENSG00000079459.12|FDFT1|SUGP2|SUGP2	955	+	3.7855282	1.3460679	-1.0	-1.0
chr8	11818861	11818971	ENSG00000079459.12|FDFT1|SUGP2|SUGP2	903	+	5.658385	1.013984	-1.0	-1.0
chr8	11817126	11817251	ENSG00000079459.12|FDFT1|SUGP2|SUGP2	901	+	3.6600647	1.0034238	-1.0	-1.0
chr8	11818326	11818546	ENSG00000079459.12|FDFT1|SUGP2|SUGP2	998	+	4.7799563	2.7374406	-1.0	-1.0
chr8	11818591	11818836	ENSG00000079459.12|FDFT1|SUGP2|SUGP2	963	+	4.4273467	1.4265381	-1.0	-1.0
chr8	11815646	11815856	ENSG00000079459.12|FDFT1|SUGP2|SUGP2	999	+	5.4108586	2.9599776	-1.0	-1.0
chr8	11813801	11814116	ENSG00000079459.12|FDFT1|SUGP2|SUGP2	968	+	4.5050197	1.5007478	-1.0	-1.0
chr8	11815211	11815406	ENSG00000079459.12|FDFT1|SUGP2|SUGP2	975	+	4.3475327	1.5981548	-1.0	-1.0
chr8	11811771	11811966	ENSG00000079459.12|FDFT1|SUGP2|SUGP2	920	+	3.1185012	1.0992478	-1.0	-1.0
chr8	11815986	11816286	ENSG00000079459.12|FDFT1|SUGP2|SUGP2	945	+	3.8535035	1.2587646	-1.0	-1.0
chr8	11820626	11820746	ENSG00000079459.12|FDFT1|SUGP2|SUGP2	920	+	3.8188267	1.0971547	-1.0	-1.0
chr8	17030195	17030345	ENSG00000155970.11|MICU3|SUGP2|SUGP2	942	+	3.939415	1.2330062	-1.0	-1.0
chr8	17030350	17030570	ENSG00000155970.11|MICU3|SUGP2|SUGP2	974	+	6.2209325	1.5889847	-1.0	-1.0
chr8	17030635	17030815	ENSG00000155970.11|MICU3|SUGP2|SUGP2	950	+	5.926217	1.2994624	-1.0	-1.0
chr8	17095339	17095554	ENSG00000155970.11|MICU3|SUGP2|SUGP2	930	+	5.0084944	1.1537191	-1.0	-1.0
chr8	17030025	17030140	ENSG00000155970.11|MICU3|SUGP2|SUGP2	929	+	5.805633	1.1515346	-1.0	-1.0
chr8	17029645	17029930	ENSG00000155970.11|MICU3|SUGP2|SUGP2	935	+	5.586973	1.1860142	-1.0	-1.0
chr8	17260097	17260272	ENSG00000155975.9|VPS37A|SUGP2|SUGP2	935	+	3.2146885	1.1900722	-1.0	-1.0
chr8	17251032	17251162	ENSG00000155975.9|VPS37A|SUGP2|SUGP2	921	+	4.2478642	1.0997152	-1.0	-1.0
chr8	17292146	17293021	ENSG00000155975.9|VPS37A|SUGP2|SUGP2	983	+	4.529088	1.7658052	-1.0	-1.0
chr8	17289281	17289481	ENSG00000155975.9|VPS37A|SUGP2|SUGP2	974	+	3.109468	1.5865922	-1.0	-1.0
chr8	17270531	17270746	ENSG00000155975.9|VPS37A|SUGP2|SUGP2	953	+	5.9694123	1.3256968	-1.0	-1.0
chr8	17286611	17287371	ENSG00000155975.9|VPS37A|SUGP2|SUGP2	973	+	2.921488	1.5639821	-1.0	-1.0
chr8	17257242	17257397	ENSG00000155975.9|VPS37A|SUGP2|SUGP2	903	+	3.0106363	1.0112095	-1.0	-1.0
chr8	17254452	17254572	ENSG00000155975.9|VPS37A|SUGP2|SUGP2	934	+	5.806844	1.1776583	-1.0	-1.0
chr8	17293796	17293926	ENSG00000155975.9|VPS37A|SUGP2|SUGP2	935	+	5.8167367	1.1868085	-1.0	-1.0
chr8	17290706	17291161	ENSG00000155975.9|VPS37A|SUGP2|SUGP2	999	+	3.8116305	3.0431275	-1.0	-1.0
chr8	17293066	17293386	ENSG00000155975.9|VPS37A|SUGP2|SUGP2	993	+	3.923663	2.1475856	-1.0	-1.0
chr8	17269511	17269691	ENSG00000155975.9|VPS37A|SUGP2|SUGP2	920	+	5.77191	1.0945224	-1.0	-1.0
chr8	17287826	17288051	ENSG00000155975.9|VPS37A|SUGP2|SUGP2	961	+	4.827946	1.4051673	-1.0	-1.0
chr8	17250487	17250607	ENSG00000155975.9|VPS37A|SUGP2|SUGP2	961	+	5.642534	1.4042289	-1.0	-1.0
chr8	17270221	17270526	ENSG00000155975.9|VPS37A|SUGP2|SUGP2	960	+	4.500455	1.397536	-1.0	-1.0
chr8	17261382	17261797	ENSG00000155975.9|VPS37A|SUGP2|SUGP2	983	+	3.2338274	1.7819521	-1.0	-1.0
chr8	17288266	17288446	ENSG00000155975.9|VPS37A|SUGP2|SUGP2	927	+	2.0072572	1.1340374	-1.0	-1.0
chr8	17294371	17294521	ENSG00000155975.9|VPS37A|SUGP2|SUGP2	926	+	2.95063	1.1319778	-1.0	-1.0
chr8	17270781	17270941	ENSG00000155975.9|VPS37A|SUGP2|SUGP2	950	+	5.946662	1.3049148	-1.0	-1.0
chr8	17288581	17288871	ENSG00000155975.9|VPS37A|SUGP2|SUGP2	997	+	5.9543095	2.466496	-1.0	-1.0
chr8	17262007	17262167	ENSG00000155975.9|VPS37A|SUGP2|SUGP2	906	+	2.9075282	1.0289567	-1.0	-1.0
chr8	17289971	17290651	ENSG00000155975.9|VPS37A|SUGP2|SUGP2	957	+	3.862101	1.3699414	-1.0	-1.0
chr8	17294586	17294761	ENSG00000155975.9|VPS37A|SUGP2|SUGP2	952	+	4.0119376	1.3144931	-1.0	-1.0
chr8	17250027	17250222	ENSG00000155975.9|VPS37A|SUGP2|SUGP2	952	+	4.9435983	1.320203	-1.0	-1.0
chr8	17260302	17261332	ENSG00000155975.9|VPS37A|SUGP2|SUGP2	993	+	4.3851204	2.1579661	-1.0	-1.0
chr8	17288886	17289281	ENSG00000155975.9|VPS37A|SUGP2|SUGP2	983	+	3.6040359	1.7736888	-1.0	-1.0
chr8	17253242	17253497	ENSG00000155975.9|VPS37A|SUGP2|SUGP2	964	+	3.6717656	1.4380323	-1.0	-1.0
chr8	17262172	17262512	ENSG00000155975.9|VPS37A|SUGP2|SUGP2	951	+	4.257307	1.3064758	-1.0	-1.0
chr8	17258087	17260077	ENSG00000155975.9|VPS37A|SUGP2|SUGP2	981	+	3.879763	1.7154247	-1.0	-1.0
chr8	17270966	17271311	ENSG00000155975.9|VPS37A|SUGP2|SUGP2	939	+	4.839738	1.2177181	-1.0	-1.0
chr8	17261837	17261957	ENSG00000155975.9|VPS37A|SUGP2|SUGP2	935	+	2.8534257	1.184909	-1.0	-1.0
chr8	17291346	17292081	ENSG00000155975.9|VPS37A|SUGP2|SUGP2	979	+	3.6860464	1.6770782	-1.0	-1.0
chr8	17293541	17293781	ENSG00000155975.9|VPS37A|SUGP2|SUGP2	976	+	3.0596957	1.6245556	-1.0	-1.0
chr8	17289511	17289841	ENSG00000155975.9|VPS37A|SUGP2|SUGP2	994	+	3.7612607	2.2465162	-1.0	-1.0
chr8	17272123	17272258	ENSG00000155975.9|VPS37A|SUGP2|SUGP2	917	+	5.722179	1.0794613	-1.0	-1.0
chr8	17294101	17294291	ENSG00000155975.9|VPS37A|SUGP2|SUGP2	934	+	3.9121304	1.179148	-1.0	-1.0
chr8	17499382	17499572	ENSG00000003989.17|SLC7A2|SUGP2|SUGP2	955	+	4.4757776	1.3452836	-1.0	-1.0
chr8	17519332	17520042	ENSG00000003989.17|SLC7A2|SUGP2|SUGP2	971	+	3.0967338	1.5334547	-1.0	-1.0
chr8	17520067	17520207	ENSG00000003989.17|SLC7A2|SUGP2|SUGP2	943	+	5.168164	1.2452352	-1.0	-1.0
chr8	17498097	17498217	ENSG00000003989.17|SLC7A2|SUGP2|SUGP2	913	+	5.7249994	1.0607854	-1.0	-1.0
chr8	17504447	17504562	ENSG00000003989.17|SLC7A2|SUGP2|SUGP2	936	+	5.8406086	1.1917657	-1.0	-1.0
chr8	17498312	17498412	ENSG00000003989.17|SLC7A2|SUGP2|SUGP2	903	+	2.6803927	1.012003	-1.0	-1.0
chr8	17497297	17497482	ENSG00000003989.17|SLC7A2|SUGP2|SUGP2	936	+	2.9022017	1.1941174	-1.0	-1.0
chr8	17534962	17535097	ENSG00000003989.17|SLC7A2|SUGP2|SUGP2	913	+	3.747084	1.0626333	-1.0	-1.0
chr8	17498422	17498522	ENSG00000003989.17|SLC7A2|SUGP2|SUGP2	901	+	3.6600647	1.0026205	-1.0	-1.0
chr8	17517672	17517962	ENSG00000003989.17|SLC7A2|SUGP2|SUGP2	921	+	2.812547	1.1002058	-1.0	-1.0
chr8	17505367	17505472	ENSG00000003989.17|SLC7A2|SUGP2|SUGP2	924	+	3.8624387	1.120193	-1.0	-1.0
chr8	17519072	17519242	ENSG00000003989.17|SLC7A2|SUGP2|SUGP2	938	+	3.230052	1.2083645	-1.0	-1.0
chr8	17497732	17497987	ENSG00000003989.17|SLC7A2|SUGP2|SUGP2	952	+	4.532377	1.3214357	-1.0	-1.0
chr8	17506042	17506157	ENSG00000003989.17|SLC7A2|SUGP2|SUGP2	963	+	5.1064706	1.431237	-1.0	-1.0
chr8	17498602	17499107	ENSG00000003989.17|SLC7A2|SUGP2|SUGP2	981	+	3.588488	1.7190946	-1.0	-1.0
chr8	17518207	17518847	ENSG00000003989.17|SLC7A2|SUGP2|SUGP2	958	+	3.9536362	1.3741686	-1.0	-1.0
chr8	17517987	17518117	ENSG00000003989.17|SLC7A2|SUGP2|SUGP2	959	+	4.194365	1.3829304	-1.0	-1.0
chr8	17498736	17499111	ENSG00000280453.1|AP006248.5|SUGP2|SUGP2	985	+	3.8825848	1.8226838	-1.0	-1.0
chr8	17793217	17793337	ENSG00000129422.14|MTUS1|SUGP2|SUGP2	907	-	4.204166	1.0319242	-1.0	-1.0
chr8	17793457	17793607	ENSG00000129422.14|MTUS1|SUGP2|SUGP2	927	-	3.895402	1.138117	-1.0	-1.0
chr8	17783782	17783967	ENSG00000129422.14|MTUS1|SUGP2|SUGP2	932	-	4.514253	1.1673882	-1.0	-1.0
chr8	17792412	17792547	ENSG00000129422.14|MTUS1|SUGP2|SUGP2	949	-	4.7107043	1.2906897	-1.0	-1.0
chr8	17791417	17791527	ENSG00000129422.14|MTUS1|SUGP2|SUGP2	927	-	5.7766805	1.135578	-1.0	-1.0
chr8	17772561	17772731	ENSG00000129422.14|MTUS1|SUGP2|SUGP2	947	-	5.2664914	1.2766713	-1.0	-1.0
chr8	17791727	17791887	ENSG00000129422.14|MTUS1|SUGP2|SUGP2	947	-	3.1726089	1.2754543	-1.0	-1.0
chr8	17791897	17792087	ENSG00000129422.14|MTUS1|SUGP2|SUGP2	965	-	5.6049695	1.4574803	-1.0	-1.0
chr8	17811792	17811982	ENSG00000253944.1|AC027117.2|SUGP2|SUGP2	959	+	6.000842	1.3922771	-1.0	-1.0
chr8	17811792	17811982	ENSG00000253671.1|AC027117.1|SUGP2|SUGP2	959	+	6.000842	1.392289	-1.0	-1.0
chr8	17904441	17905936	ENSG00000104760.16|FGL1|SUGP2|SUGP2	999	-	2.0610497	3.0940273	-1.0	-1.0
chr8	18013352	18013472	ENSG00000078674.17|PCM1|SUGP2|SUGP2	917	+	2.4880753	1.0814224	-1.0	-1.0
chr8	18002814	18002949	ENSG00000078674.17|PCM1|SUGP2|SUGP2	934	+	2.750829	1.1792864	-1.0	-1.0
chr8	18004664	18004779	ENSG00000078674.17|PCM1|SUGP2|SUGP2	916	+	2.7945824	1.0750653	-1.0	-1.0
chr8	18013537	18013662	ENSG00000078674.17|PCM1|SUGP2|SUGP2	921	+	3.5351677	1.1008297	-1.0	-1.0
chr8	18000604	18000709	ENSG00000078674.17|PCM1|SUGP2|SUGP2	929	+	3.8534493	1.1484429	-1.0	-1.0
chr8	17998994	17999244	ENSG00000078674.17|PCM1|SUGP2|SUGP2	933	+	4.463519	1.1724619	-1.0	-1.0
chr8	17998014	17998979	ENSG00000078674.17|PCM1|SUGP2|SUGP2	999	+	4.1897063	2.8426843	-1.0	-1.0
chr8	17929263	17929513	ENSG00000078674.17|PCM1|SUGP2|SUGP2	975	+	4.3577995	1.596953	-1.0	-1.0
chr8	18012007	18012107	ENSG00000078674.17|PCM1|SUGP2|SUGP2	903	+	5.6693926	1.0136155	-1.0	-1.0
chr8	17929618	17929748	ENSG00000078674.17|PCM1|SUGP2|SUGP2	915	+	3.7822824	1.0690113	-1.0	-1.0
chr8	17934193	17934373	ENSG00000078674.17|PCM1|SUGP2|SUGP2	929	+	2.663552	1.1459869	-1.0	-1.0
chr8	18002999	18003124	ENSG00000078674.17|PCM1|SUGP2|SUGP2	947	+	2.7563286	1.278336	-1.0	-1.0
chr8	17995714	17997974	ENSG00000078674.17|PCM1|SUGP2|SUGP2	991	+	4.02513	2.0227685	-1.0	-1.0
chr8	18012877	18013287	ENSG00000078674.17|PCM1|SUGP2|SUGP2	943	+	3.127259	1.2433667	-1.0	-1.0
chr8	17999389	17999504	ENSG00000078674.17|PCM1|SUGP2|SUGP2	906	+	2.079043	1.0271518	-1.0	-1.0
chr8	17934858	17935458	ENSG00000078674.17|PCM1|SUGP2|SUGP2	954	+	3.4366462	1.3419536	-1.0	-1.0
chr8	18013827	18013957	ENSG00000078674.17|PCM1|SUGP2|SUGP2	916	+	3.0547004	1.0759964	-1.0	-1.0
chr8	17928343	17928453	ENSG00000078674.17|PCM1|SUGP2|SUGP2	948	+	5.861047	1.2856432	-1.0	-1.0
chr8	17999549	17999784	ENSG00000078674.17|PCM1|SUGP2|SUGP2	938	+	3.1204386	1.2081513	-1.0	-1.0
chr8	17934705	17934855	ENSG00000078674.17|PCM1|SUGP2|SUGP2	905	+	3.3604147	1.0213604	-1.0	-1.0
chr8	17994569	17995714	ENSG00000078674.17|PCM1|SUGP2|SUGP2	995	+	3.701314	2.3114085	-1.0	-1.0
chr8	18005274	18005469	ENSG00000078674.17|PCM1|SUGP2|SUGP2	939	+	2.8765063	1.2136536	-1.0	-1.0
chr8	17933693	17933823	ENSG00000078674.17|PCM1|SUGP2|SUGP2	910	+	5.7128906	1.0455359	-1.0	-1.0
chr8	17994374	17994549	ENSG00000078674.17|PCM1|SUGP2|SUGP2	958	+	4.3973513	1.3738517	-1.0	-1.0
chr8	18005119	18005274	ENSG00000078674.17|PCM1|SUGP2|SUGP2	915	+	2.8594263	1.0698714	-1.0	-1.0
chr8	18709986	18710151	ENSG00000156011.16|PSD3|SUGP2|SUGP2	929	-	4.4219117	1.1472857	-1.0	-1.0
chr8	18709661	18709821	ENSG00000156011.16|PSD3|SUGP2|SUGP2	918	-	2.8767014	1.0884293	-1.0	-1.0
chr8	18712576	18712756	ENSG00000156011.16|PSD3|SUGP2|SUGP2	908	-	5.686534	1.0350417	-1.0	-1.0
chr8	18707926	18708046	ENSG00000156011.16|PSD3|SUGP2|SUGP2	908	-	5.6885395	1.0369014	-1.0	-1.0
chr8	18711711	18711916	ENSG00000156011.16|PSD3|SUGP2|SUGP2	926	-	4.0950475	1.1324531	-1.0	-1.0
chr8	18709411	18709651	ENSG00000156011.16|PSD3|SUGP2|SUGP2	926	-	4.9791694	1.1306615	-1.0	-1.0
chr8	18790809	18790914	ENSG00000156011.16|PSD3|SUGP2|SUGP2	908	-	5.755333	1.0375746	-1.0	-1.0
chr8	18711061	18711276	ENSG00000156011.16|PSD3|SUGP2|SUGP2	980	-	6.335834	1.6936224	-1.0	-1.0
chr8	19369052	19369162	ENSG00000104611.11|SH2D4A|SUGP2|SUGP2	909	+	5.712751	1.0391636	-1.0	-1.0
chr8	19371332	19371537	ENSG00000104611.11|SH2D4A|SUGP2|SUGP2	927	+	5.7767878	1.1360343	-1.0	-1.0
chr8	19675092	19675277	ENSG00000147408.14|CSGALNACT1|SUGP2|SUGP2	957	-	5.9844456	1.3677634	-1.0	-1.0
chr8	19675477	19675577	ENSG00000147408.14|CSGALNACT1|SUGP2|SUGP2	903	-	5.684529	1.0136155	-1.0	-1.0
chr8	19676937	19677037	ENSG00000147408.14|CSGALNACT1|SUGP2|SUGP2	907	-	5.6913276	1.0296167	-1.0	-1.0
chr8	19697685	19697945	ENSG00000147408.14|CSGALNACT1|SUGP2|SUGP2	919	-	5.7477007	1.0900812	-1.0	-1.0
chr8	19674867	19674972	ENSG00000147408.14|CSGALNACT1|SUGP2|SUGP2	901	-	5.6419134	1.0061449	-1.0	-1.0
chr8	19675287	19675472	ENSG00000147408.14|CSGALNACT1|SUGP2|SUGP2	938	-	5.827898	1.2050227	-1.0	-1.0
chr8	19696805	19696965	ENSG00000147408.14|CSGALNACT1|SUGP2|SUGP2	910	-	5.7158594	1.0440027	-1.0	-1.0
chr8	19676797	19676927	ENSG00000147408.14|CSGALNACT1|SUGP2|SUGP2	934	-	5.80289	1.1825731	-1.0	-1.0
chr8	19675742	19676182	ENSG00000147408.14|CSGALNACT1|SUGP2|SUGP2	966	-	6.107459	1.467044	-1.0	-1.0
chr8	19674247	19674372	ENSG00000147408.14|CSGALNACT1|SUGP2|SUGP2	912	-	5.7189054	1.0557684	-1.0	-1.0
chr8	19676277	19676457	ENSG00000147408.14|CSGALNACT1|SUGP2|SUGP2	961	-	6.056927	1.4039234	-1.0	-1.0
chr8	19676542	19676732	ENSG00000147408.14|CSGALNACT1|SUGP2|SUGP2	967	-	5.9274817	1.484717	-1.0	-1.0
chr8	19698250	19698360	ENSG00000147408.14|CSGALNACT1|SUGP2|SUGP2	903	-	5.6625476	1.0136155	-1.0	-1.0
chr8	19697435	19697630	ENSG00000147408.14|CSGALNACT1|SUGP2|SUGP2	965	-	4.5118747	1.4603484	-1.0	-1.0
chr8	19821893	19821998	ENSG00000104613.11|INTS10|SUGP2|SUGP2	937	+	5.836797	1.20189	-1.0	-1.0
chr8	19820968	19821358	ENSG00000104613.11|INTS10|SUGP2|SUGP2	945	+	5.600521	1.2633625	-1.0	-1.0
chr8	19821703	19821838	ENSG00000104613.11|INTS10|SUGP2|SUGP2	917	+	2.876893	1.0801735	-1.0	-1.0
chr8	19821368	19821558	ENSG00000104613.11|INTS10|SUGP2|SUGP2	948	+	3.3437738	1.2875965	-1.0	-1.0
chr8	21956946	21957101	ENSG00000130227.16|XPO7|SUGP2|SUGP2	936	+	4.6648808	1.1957401	-1.0	-1.0
chr8	22252600	22252750	ENSG00000168495.12|POLR3D|SUGP2|SUGP2	944	+	5.6786695	1.2540926	-1.0	-1.0
chr8	22251725	22251855	ENSG00000168495.12|POLR3D|SUGP2|SUGP2	908	+	2.6749685	1.0369132	-1.0	-1.0
chr8	22251920	22252135	ENSG00000168495.12|POLR3D|SUGP2|SUGP2	960	+	3.5097163	1.3979925	-1.0	-1.0
chr8	22250805	22250915	ENSG00000168495.12|POLR3D|SUGP2|SUGP2	916	+	2.4058907	1.0741565	-1.0	-1.0
chr8	22370047	22370187	ENSG00000104635.13|SLC39A14|SUGP2|SUGP2	931	+	2.7167401	1.1584934	-1.0	-1.0
chr8	22389424	22389574	ENSG00000104635.13|SLC39A14|SUGP2|SUGP2	916	+	2.265949	1.0761776	-1.0	-1.0
chr8	22378617	22378717	ENSG00000104635.13|SLC39A14|SUGP2|SUGP2	909	+	2.7277367	1.0410336	-1.0	-1.0
chr8	22392519	22392719	ENSG00000104635.13|SLC39A14|SUGP2|SUGP2	919	+	2.3976214	1.0931944	-1.0	-1.0
chr8	22399877	22400037	ENSG00000104635.13|SLC39A14|SUGP2|SUGP2	921	+	3.5331447	1.1040384	-1.0	-1.0
chr8	22397757	22398067	ENSG00000104635.13|SLC39A14|SUGP2|SUGP2	933	+	2.9303663	1.1750097	-1.0	-1.0
chr8	22398576	22398686	ENSG00000104635.13|SLC39A14|SUGP2|SUGP2	911	+	3.0851645	1.0524591	-1.0	-1.0
chr8	22394572	22396172	ENSG00000104635.13|SLC39A14|SUGP2|SUGP2	998	+	3.8375936	2.7167265	-1.0	-1.0
chr8	22396822	22396997	ENSG00000104635.13|SLC39A14|SUGP2|SUGP2	929	+	3.5172262	1.14967	-1.0	-1.0
chr8	22396512	22396817	ENSG00000104635.13|SLC39A14|SUGP2|SUGP2	987	+	4.8526206	1.9024531	-1.0	-1.0
chr8	22397002	22397242	ENSG00000104635.13|SLC39A14|SUGP2|SUGP2	971	+	3.5600529	1.5375963	-1.0	-1.0
chr8	22369937	22370042	ENSG00000104635.13|SLC39A14|SUGP2|SUGP2	927	+	3.0147743	1.134125	-1.0	-1.0
chr8	22398807	22398907	ENSG00000104635.13|SLC39A14|SUGP2|SUGP2	904	+	3.696243	1.0177234	-1.0	-1.0
chr8	22368107	22368217	ENSG00000104635.13|SLC39A14|SUGP2|SUGP2	907	+	3.0419748	1.0311955	-1.0	-1.0
chr8	22393382	22393637	ENSG00000104635.13|SLC39A14|SUGP2|SUGP2	949	+	2.977931	1.2926788	-1.0	-1.0
chr8	22569038	22569147	ENSG00000120896.13|SORBS3|SUGP2|SUGP2	947	+	4.66942	1.275466	-1.0	-1.0
chr8	22567208	22567518	ENSG00000120896.13|SORBS3|SUGP2|SUGP2	951	+	4.456761	1.3123007	-1.0	-1.0
chr8	22568558	22568743	ENSG00000120896.13|SORBS3|SUGP2|SUGP2	944	+	3.5437748	1.2499068	-1.0	-1.0
chr8	22568838	22569023	ENSG00000120896.13|SORBS3|SUGP2|SUGP2	914	+	3.1549513	1.0660983	-1.0	-1.0
chr8	23045778	23045888	ENSG00000120889.12|TNFRSF10B|SUGP2|SUGP2	922	-	5.061688	1.1052021	-1.0	-1.0
chr8	23065077	23065177	ENSG00000120889.12|TNFRSF10B|SUGP2|SUGP2	904	-	2.3580506	1.0177234	-1.0	-1.0
chr8	23067722	23067897	ENSG00000120889.12|TNFRSF10B|SUGP2|SUGP2	956	-	3.3152316	1.3600868	-1.0	-1.0
chr8	23065392	23065492	ENSG00000120889.12|TNFRSF10B|SUGP2|SUGP2	901	-	3.0047877	1.0035348	-1.0	-1.0
chr8	23045403	23045733	ENSG00000120889.12|TNFRSF10B|SUGP2|SUGP2	920	-	3.9815497	1.0978266	-1.0	-1.0
chr8	23151911	23152131	ENSG00000173530.5|TNFRSF10D|SUGP2|SUGP2	971	-	6.1797686	1.5309014	-1.0	-1.0
chr8	23151706	23151861	ENSG00000173530.5|TNFRSF10D|SUGP2|SUGP2	917	-	5.75884	1.0807134	-1.0	-1.0
chr8	23152236	23152431	ENSG00000173530.5|TNFRSF10D|SUGP2|SUGP2	969	-	5.6837506	1.5039389	-1.0	-1.0
chr8	23135612	23135742	ENSG00000173530.5|TNFRSF10D|SUGP2|SUGP2	912	-	3.7383053	1.0576234	-1.0	-1.0
chr8	23136027	23136152	ENSG00000173530.5|TNFRSF10D|SUGP2|SUGP2	912	-	2.6977844	1.0573641	-1.0	-1.0
chr8	23149861	23150001	ENSG00000173530.5|TNFRSF10D|SUGP2|SUGP2	948	-	5.8940816	1.2832596	-1.0	-1.0
chr8	23149656	23149851	ENSG00000173530.5|TNFRSF10D|SUGP2|SUGP2	933	-	3.7808733	1.1745476	-1.0	-1.0
chr8	23153861	23154086	ENSG00000173530.5|TNFRSF10D|SUGP2|SUGP2	944	-	3.7771974	1.2484615	-1.0	-1.0
chr8	23136937	23137097	ENSG00000173530.5|TNFRSF10D|SUGP2|SUGP2	920	-	2.589644	1.0978839	-1.0	-1.0
chr8	23154146	23154381	ENSG00000173530.5|TNFRSF10D|SUGP2|SUGP2	978	-	4.3432174	1.6547174	-1.0	-1.0
chr8	23136407	23136512	ENSG00000173530.5|TNFRSF10D|SUGP2|SUGP2	905	-	3.0267508	1.0214441	-1.0	-1.0
chr8	23152811	23153716	ENSG00000173530.5|TNFRSF10D|SUGP2|SUGP2	990	-	5.1421022	2.000242	-1.0	-1.0
chr8	23152466	23152786	ENSG00000173530.5|TNFRSF10D|SUGP2|SUGP2	944	-	4.179332	1.2540263	-1.0	-1.0
chr8	23150036	23151611	ENSG00000173530.5|TNFRSF10D|SUGP2|SUGP2	989	-	4.9939456	1.9725256	-1.0	-1.0
chr8	23251456	23251616	ENSG00000147457.13|CHMP7|SUGP2|SUGP2	960	+	6.032632	1.3968499	-1.0	-1.0
chr8	23252776	23252971	ENSG00000147457.13|CHMP7|SUGP2|SUGP2	939	+	3.9167972	1.2115376	-1.0	-1.0
chr8	23250646	23250746	ENSG00000147457.13|CHMP7|SUGP2|SUGP2	903	+	5.6625476	1.0136155	-1.0	-1.0
chr8	23253056	23253221	ENSG00000147457.13|CHMP7|SUGP2|SUGP2	928	+	5.785526	1.1435374	-1.0	-1.0
chr8	23249566	23249721	ENSG00000147457.13|CHMP7|SUGP2|SUGP2	962	+	6.0490446	1.4165568	-1.0	-1.0
chr8	23454382	23454562	ENSG00000197217.12|ENTPD4|SUGP2|SUGP2	940	-	5.865157	1.2211049	-1.0	-1.0
chr8	23454857	23455022	ENSG00000197217.12|ENTPD4|SUGP2|SUGP2	942	-	5.858646	1.2340215	-1.0	-1.0
chr8	23534865	23535250	ENSG00000147454.13|SLC25A37|SUGP2|SUGP2	959	+	5.8525124	1.3864118	-1.0	-1.0
chr8	23533040	23533880	ENSG00000147454.13|SLC25A37|SUGP2|SUGP2	976	+	5.418187	1.6168071	-1.0	-1.0
chr8	23536720	23536835	ENSG00000147454.13|SLC25A37|SUGP2|SUGP2	911	+	5.735383	1.0494199	-1.0	-1.0
chr8	23532580	23532725	ENSG00000147454.13|SLC25A37|SUGP2|SUGP2	962	+	6.050324	1.4234469	-1.0	-1.0
chr8	23532795	23532930	ENSG00000147454.13|SLC25A37|SUGP2|SUGP2	933	+	4.350124	1.1763397	-1.0	-1.0
chr8	23533880	23534720	ENSG00000147454.13|SLC25A37|SUGP2|SUGP2	966	+	4.987324	1.4704725	-1.0	-1.0
chr8	23536270	23536375	ENSG00000147454.13|SLC25A37|SUGP2|SUGP2	936	+	5.8338437	1.1958277	-1.0	-1.0
chr8	23531935	23532095	ENSG00000147454.13|SLC25A37|SUGP2|SUGP2	910	+	5.7150908	1.0477574	-1.0	-1.0
chr8	25222311	25222411	ENSG00000147459.17|DOCK5|SUGP2|SUGP2	901	+	3.6600647	1.0035348	-1.0	-1.0
chr8	25221921	25222156	ENSG00000147459.17|DOCK5|SUGP2|SUGP2	979	+	5.7537446	1.6695781	-1.0	-1.0
chr8	25220886	25221206	ENSG00000147459.17|DOCK5|SUGP2|SUGP2	985	+	6.375111	1.8143501	-1.0	-1.0
chr8	25187486	25187671	ENSG00000147459.17|DOCK5|SUGP2|SUGP2	942	+	4.3124905	1.2390916	-1.0	-1.0
chr8	25187766	25187941	ENSG00000147459.17|DOCK5|SUGP2|SUGP2	957	+	5.760984	1.3638661	-1.0	-1.0
chr8	25215341	25215451	ENSG00000147459.17|DOCK5|SUGP2|SUGP2	915	+	3.1486678	1.0701847	-1.0	-1.0
chr8	25219196	25219381	ENSG00000147459.17|DOCK5|SUGP2|SUGP2	921	+	4.027416	1.1030093	-1.0	-1.0
chr8	25188046	25188236	ENSG00000147459.17|DOCK5|SUGP2|SUGP2	953	+	4.1670837	1.3308463	-1.0	-1.0
chr8	25188256	25188646	ENSG00000147459.17|DOCK5|SUGP2|SUGP2	969	+	3.2422888	1.5137724	-1.0	-1.0
chr8	25220161	25220691	ENSG00000147459.17|DOCK5|SUGP2|SUGP2	953	+	3.1288455	1.3234584	-1.0	-1.0
chr8	25221491	25221591	ENSG00000147459.17|DOCK5|SUGP2|SUGP2	901	+	5.6419134	1.0061904	-1.0	-1.0
chr8	25221641	25221911	ENSG00000147459.17|DOCK5|SUGP2|SUGP2	953	+	5.0111465	1.3260323	-1.0	-1.0
chr8	25222171	25222311	ENSG00000147459.17|DOCK5|SUGP2|SUGP2	918	+	2.63489	1.085924	-1.0	-1.0
chr8	25219451	25219621	ENSG00000147459.17|DOCK5|SUGP2|SUGP2	909	+	2.3926067	1.0425209	-1.0	-1.0
chr8	25215051	25215151	ENSG00000147459.17|DOCK5|SUGP2|SUGP2	903	+	5.6625476	1.0136155	-1.0	-1.0
chr8	25219716	25220116	ENSG00000147459.17|DOCK5|SUGP2|SUGP2	983	+	4.501564	1.7627492	-1.0	-1.0
chr8	25222661	25222781	ENSG00000147459.17|DOCK5|SUGP2|SUGP2	949	+	5.286551	1.2961526	-1.0	-1.0
chr8	25441788	25441893	ENSG00000104756.15|KCTD9|SUGP2|SUGP2	957	-	5.995402	1.3643602	-1.0	-1.0
chr8	25442273	25442403	ENSG00000104756.15|KCTD9|SUGP2|SUGP2	907	-	5.7312346	1.030477	-1.0	-1.0
chr8	25441903	25442103	ENSG00000104756.15|KCTD9|SUGP2|SUGP2	994	-	6.8202553	2.233049	-1.0	-1.0
chr8	25441018	25441178	ENSG00000104756.15|KCTD9|SUGP2|SUGP2	967	-	5.9788437	1.4876271	-1.0	-1.0
chr8	25474499	25474624	ENSG00000184661.13|CDCA2|SUGP2|SUGP2	914	+	5.7279186	1.064648	-1.0	-1.0
chr8	25474714	25474874	ENSG00000184661.13|CDCA2|SUGP2|SUGP2	953	+	4.776735	1.3318897	-1.0	-1.0
chr8	26318383	26318508	ENSG00000221914.9|PPP2R2A|SUGP2|SUGP2	913	+	5.72732	1.0591873	-1.0	-1.0
chr8	26317563	26317708	ENSG00000221914.9|PPP2R2A|SUGP2|SUGP2	924	+	2.9779825	1.117915	-1.0	-1.0
chr8	26316793	26316973	ENSG00000221914.9|PPP2R2A|SUGP2|SUGP2	917	+	4.8853445	1.0803766	-1.0	-1.0
chr8	26313828	26316023	ENSG00000221914.9|PPP2R2A|SUGP2|SUGP2	996	+	4.1272864	2.3863714	-1.0	-1.0
chr8	26296135	26296240	ENSG00000221914.9|PPP2R2A|SUGP2|SUGP2	905	+	3.0371726	1.0200107	-1.0	-1.0
chr8	26317788	26317888	ENSG00000221914.9|PPP2R2A|SUGP2|SUGP2	950	+	5.8839135	1.299967	-1.0	-1.0
chr8	26318028	26318173	ENSG00000221914.9|PPP2R2A|SUGP2|SUGP2	930	+	3.1129324	1.1569458	-1.0	-1.0
chr8	26316318	26316498	ENSG00000221914.9|PPP2R2A|SUGP2|SUGP2	928	+	4.7262273	1.1441889	-1.0	-1.0
chr8	26296580	26296715	ENSG00000221914.9|PPP2R2A|SUGP2|SUGP2	945	+	4.292492	1.2610322	-1.0	-1.0
chr8	26320018	26320138	ENSG00000221914.9|PPP2R2A|SUGP2|SUGP2	914	+	5.7395453	1.0671785	-1.0	-1.0
chr8	26599128	26599238	ENSG00000092964.17|DPYSL2|SUGP2|SUGP2	907	+	2.7377687	1.0335429	-1.0	-1.0
chr8	26585443	26585633	ENSG00000092964.17|DPYSL2|SUGP2|SUGP2	940	+	4.117451	1.2253131	-1.0	-1.0
chr8	26589148	26589788	ENSG00000092964.17|DPYSL2|SUGP2|SUGP2	966	+	3.3724303	1.473949	-1.0	-1.0
chr8	26588158	26588523	ENSG00000092964.17|DPYSL2|SUGP2|SUGP2	981	+	3.8222098	1.727843	-1.0	-1.0
chr8	26589793	26589893	ENSG00000092964.17|DPYSL2|SUGP2|SUGP2	944	+	5.8483367	1.2549889	-1.0	-1.0
chr8	26589928	26590088	ENSG00000092964.17|DPYSL2|SUGP2|SUGP2	932	+	3.6973293	1.1685201	-1.0	-1.0
chr8	26585653	26585803	ENSG00000092964.17|DPYSL2|SUGP2|SUGP2	959	+	5.1467414	1.3846153	-1.0	-1.0
chr8	26591623	26591723	ENSG00000092964.17|DPYSL2|SUGP2|SUGP2	901	+	5.6419134	1.0061904	-1.0	-1.0
chr8	26588523	26589138	ENSG00000092964.17|DPYSL2|SUGP2|SUGP2	963	+	3.6989481	1.4324211	-1.0	-1.0
chr8	26587553	26587668	ENSG00000092964.17|DPYSL2|SUGP2|SUGP2	922	+	3.8062994	1.110051	-1.0	-1.0
chr8	26587013	26587203	ENSG00000092964.17|DPYSL2|SUGP2|SUGP2	918	+	3.090138	1.085134	-1.0	-1.0
chr8	27538658	27538958	ENSG00000120915.13|EPHX2|SUGP2|SUGP2	970	+	4.2111177	1.5209453	-1.0	-1.0
chr8	27536855	27538658	ENSG00000120915.13|EPHX2|SUGP2|SUGP2	997	+	4.30436	2.5033495	-1.0	-1.0
chr8	27564294	27564419	ENSG00000234770.1|GULOP|SUGP2|SUGP2	905	+	5.6670246	1.0224236	-1.0	-1.0
chr8	27755629	27755729	ENSG00000147419.17|CCDC25|SUGP2|SUGP2	907	-	5.6913276	1.0296167	-1.0	-1.0
chr8	27741627	27741782	ENSG00000147419.17|CCDC25|SUGP2|SUGP2	938	-	5.8417144	1.2076492	-1.0	-1.0
chr8	27741187	27741357	ENSG00000147419.17|CCDC25|SUGP2|SUGP2	952	-	5.4830375	1.3229822	-1.0	-1.0
chr8	28123329	28123459	ENSG00000134014.16|ELP3|SUGP2|SUGP2	914	+	5.2429194	1.0660915	-1.0	-1.0
chr8	28174713	28174878	ENSG00000134014.16|ELP3|SUGP2|SUGP2	930	+	3.8605266	1.1550488	-1.0	-1.0
chr8	28186569	28186689	ENSG00000134014.16|ELP3|SUGP2|SUGP2	913	+	3.7485135	1.059439	-1.0	-1.0
chr8	28149451	28149736	ENSG00000134014.16|ELP3|SUGP2|SUGP2	952	+	3.37829	1.3162464	-1.0	-1.0
chr8	28173738	28173968	ENSG00000134014.16|ELP3|SUGP2|SUGP2	931	+	3.9661136	1.1588825	-1.0	-1.0
chr8	28164373	28164508	ENSG00000134014.16|ELP3|SUGP2|SUGP2	908	+	4.3823686	1.03782	-1.0	-1.0
chr8	28171593	28171708	ENSG00000134014.16|ELP3|SUGP2|SUGP2	935	+	5.824948	1.1847317	-1.0	-1.0
chr8	28172458	28172858	ENSG00000134014.16|ELP3|SUGP2|SUGP2	942	+	4.2195086	1.2341493	-1.0	-1.0
chr8	28149861	28150071	ENSG00000134014.16|ELP3|SUGP2|SUGP2	990	+	5.8213596	2.0169556	-1.0	-1.0
chr8	28179308	28179733	ENSG00000134014.16|ELP3|SUGP2|SUGP2	962	+	5.7518435	1.4227924	-1.0	-1.0
chr8	28172178	28172278	ENSG00000134014.16|ELP3|SUGP2|SUGP2	903	+	5.684529	1.0136155	-1.0	-1.0
chr8	28174903	28175333	ENSG00000134014.16|ELP3|SUGP2|SUGP2	981	+	5.3898497	1.7245882	-1.0	-1.0
chr8	28171788	28171963	ENSG00000134014.16|ELP3|SUGP2|SUGP2	944	+	3.1089647	1.2555208	-1.0	-1.0
chr8	28152956	28153226	ENSG00000134014.16|ELP3|SUGP2|SUGP2	937	+	5.6490707	1.2030287	-1.0	-1.0
chr8	28173968	28174083	ENSG00000134014.16|ELP3|SUGP2|SUGP2	906	+	3.7364225	1.0262765	-1.0	-1.0
chr8	28172968	28173193	ENSG00000134014.16|ELP3|SUGP2|SUGP2	947	+	4.535914	1.2741172	-1.0	-1.0
chr8	28176318	28176433	ENSG00000134014.16|ELP3|SUGP2|SUGP2	903	+	3.6699202	1.012003	-1.0	-1.0
chr8	28121944	28122104	ENSG00000134014.16|ELP3|SUGP2|SUGP2	947	+	5.630041	1.2734929	-1.0	-1.0
chr8	28180398	28180608	ENSG00000134014.16|ELP3|SUGP2|SUGP2	966	+	5.4814835	1.4627656	-1.0	-1.0
chr8	28150076	28150176	ENSG00000134014.16|ELP3|SUGP2|SUGP2	906	+	5.6913276	1.028975	-1.0	-1.0
chr8	28188009	28188114	ENSG00000134014.16|ELP3|SUGP2|SUGP2	911	+	5.7079935	1.0495508	-1.0	-1.0
chr8	28174083	28174363	ENSG00000134014.16|ELP3|SUGP2|SUGP2	984	+	6.3312836	1.7925099	-1.0	-1.0
chr8	28165313	28165428	ENSG00000134014.16|ELP3|SUGP2|SUGP2	913	+	5.727192	1.0614824	-1.0	-1.0
chr8	28164653	28164823	ENSG00000134014.16|ELP3|SUGP2|SUGP2	950	+	5.925805	1.303215	-1.0	-1.0
chr8	28178208	28179093	ENSG00000134014.16|ELP3|SUGP2|SUGP2	956	+	5.522568	1.3529017	-1.0	-1.0
chr8	28120509	28120669	ENSG00000134014.16|ELP3|SUGP2|SUGP2	925	+	3.8305235	1.1266208	-1.0	-1.0
chr8	28153556	28153686	ENSG00000134014.16|ELP3|SUGP2|SUGP2	905	+	3.2277532	1.0212806	-1.0	-1.0
chr8	28164848	28165028	ENSG00000134014.16|ELP3|SUGP2|SUGP2	949	+	5.938134	1.2893108	-1.0	-1.0
chr8	28104966	28105066	ENSG00000134014.16|ELP3|SUGP2|SUGP2	919	+	5.764837	1.0894542	-1.0	-1.0
chr8	28150786	28152586	ENSG00000134014.16|ELP3|SUGP2|SUGP2	976	+	4.628766	1.6281871	-1.0	-1.0
chr8	28181523	28181733	ENSG00000134014.16|ELP3|SUGP2|SUGP2	960	+	5.547469	1.4013698	-1.0	-1.0
chr8	28167958	28168068	ENSG00000134014.16|ELP3|SUGP2|SUGP2	950	+	5.9009957	1.2976067	-1.0	-1.0
chr8	28165433	28165563	ENSG00000134014.16|ELP3|SUGP2|SUGP2	936	+	5.8428535	1.1947784	-1.0	-1.0
chr8	28175433	28175923	ENSG00000134014.16|ELP3|SUGP2|SUGP2	988	+	5.9448237	1.9260571	-1.0	-1.0
chr8	28122734	28122839	ENSG00000134014.16|ELP3|SUGP2|SUGP2	923	+	3.1538994	1.1121403	-1.0	-1.0
chr8	28179763	28180203	ENSG00000134014.16|ELP3|SUGP2|SUGP2	945	+	3.5537868	1.2560531	-1.0	-1.0
chr8	28171458	28171558	ENSG00000134014.16|ELP3|SUGP2|SUGP2	903	+	5.684529	1.0136155	-1.0	-1.0
chr8	28176108	28176283	ENSG00000134014.16|ELP3|SUGP2|SUGP2	948	+	5.8980436	1.2837381	-1.0	-1.0
chr8	28123489	28123674	ENSG00000134014.16|ELP3|SUGP2|SUGP2	954	+	5.838324	1.3373908	-1.0	-1.0
chr8	28173263	28173738	ENSG00000134014.16|ELP3|SUGP2|SUGP2	949	+	4.9114532	1.294289	-1.0	-1.0
chr8	28122264	28122404	ENSG00000134014.16|ELP3|SUGP2|SUGP2	905	+	2.8739257	1.0206189	-1.0	-1.0
chr8	28149091	28149331	ENSG00000134014.16|ELP3|SUGP2|SUGP2	944	+	3.9267976	1.254687	-1.0	-1.0
chr8	28120669	28120804	ENSG00000134014.16|ELP3|SUGP2|SUGP2	959	+	5.5261726	1.3874829	-1.0	-1.0
chr8	28174383	28174533	ENSG00000134014.16|ELP3|SUGP2|SUGP2	920	+	3.25461	1.0960406	-1.0	-1.0
chr8	28150356	28150766	ENSG00000134014.16|ELP3|SUGP2|SUGP2	945	+	4.70257	1.2565426	-1.0	-1.0
chr8	28180613	28180963	ENSG00000134014.16|ELP3|SUGP2|SUGP2	936	+	4.0064116	1.1949165	-1.0	-1.0
chr8	28899465	28899610	ENSG00000147421.17|HMBOX1|SUGP2|SUGP2	929	+	5.7939987	1.1488495	-1.0	-1.0
chr8	29057509	29057669	ENSG00000147421.17|HMBOX1|SUGP2|SUGP2	941	+	4.4176435	1.2296538	-1.0	-1.0
chr8	29052642	29052747	ENSG00000147421.17|HMBOX1|SUGP2|SUGP2	912	+	3.7408755	1.053479	-1.0	-1.0
chr8	28913125	28913230	ENSG00000147421.17|HMBOX1|SUGP2|SUGP2	903	+	5.66597	1.0136155	-1.0	-1.0
chr8	29056734	29057214	ENSG00000147421.17|HMBOX1|SUGP2|SUGP2	943	+	2.9756043	1.2409203	-1.0	-1.0
chr8	29061789	29062179	ENSG00000147421.17|HMBOX1|SUGP2|SUGP2	971	+	3.2721748	1.5392619	-1.0	-1.0
chr8	28999781	28999881	ENSG00000147421.17|HMBOX1|SUGP2|SUGP2	917	+	5.758478	1.0829426	-1.0	-1.0
chr8	29058944	29059054	ENSG00000147421.17|HMBOX1|SUGP2|SUGP2	903	+	3.040023	1.0111752	-1.0	-1.0
chr8	28930800	28930920	ENSG00000147421.17|HMBOX1|SUGP2|SUGP2	933	+	5.8155794	1.1750659	-1.0	-1.0
chr8	29059819	29061079	ENSG00000147421.17|HMBOX1|SUGP2|SUGP2	971	+	3.4700177	1.5403079	-1.0	-1.0
chr8	28930500	28930775	ENSG00000147421.17|HMBOX1|SUGP2|SUGP2	946	+	5.4567347	1.2703978	-1.0	-1.0
chr8	29054494	29054634	ENSG00000147421.17|HMBOX1|SUGP2|SUGP2	920	+	3.6779377	1.0974841	-1.0	-1.0
chr8	28901595	28901860	ENSG00000147421.17|HMBOX1|SUGP2|SUGP2	935	+	3.3229837	1.1846845	-1.0	-1.0
chr8	28941895	28942000	ENSG00000147421.17|HMBOX1|SUGP2|SUGP2	921	+	5.7874727	1.1044998	-1.0	-1.0
chr8	29061084	29061409	ENSG00000147421.17|HMBOX1|SUGP2|SUGP2	973	+	3.8883634	1.569103	-1.0	-1.0
chr8	29061419	29061589	ENSG00000147421.17|HMBOX1|SUGP2|SUGP2	989	+	5.8967037	1.9625698	-1.0	-1.0
chr8	28901860	28902005	ENSG00000147421.17|HMBOX1|SUGP2|SUGP2	908	+	5.690562	1.037684	-1.0	-1.0
chr8	29000131	29000231	ENSG00000147421.17|HMBOX1|SUGP2|SUGP2	908	+	3.705895	1.0343708	-1.0	-1.0
chr8	29055139	29055239	ENSG00000147421.17|HMBOX1|SUGP2|SUGP2	909	+	2.3636255	1.0397961	-1.0	-1.0
chr8	28930260	28930500	ENSG00000147421.17|HMBOX1|SUGP2|SUGP2	933	+	4.3148227	1.1755269	-1.0	-1.0
chr8	28913450	28913590	ENSG00000147421.17|HMBOX1|SUGP2|SUGP2	913	+	3.7579746	1.0605587	-1.0	-1.0
chr8	28900770	28901565	ENSG00000147421.17|HMBOX1|SUGP2|SUGP2	950	+	4.4722357	1.3019335	-1.0	-1.0
chr8	28929540	28929735	ENSG00000147421.17|HMBOX1|SUGP2|SUGP2	967	+	6.1348743	1.4860953	-1.0	-1.0
chr8	29059379	29059494	ENSG00000147421.17|HMBOX1|SUGP2|SUGP2	935	+	3.4000902	1.1864985	-1.0	-1.0
chr8	28912565	28913110	ENSG00000147421.17|HMBOX1|SUGP2|SUGP2	960	+	4.690599	1.4023391	-1.0	-1.0
chr8	28929965	28930170	ENSG00000147421.17|HMBOX1|SUGP2|SUGP2	965	+	4.612576	1.4553262	-1.0	-1.0
chr8	28947840	28947980	ENSG00000147421.17|HMBOX1|SUGP2|SUGP2	959	+	5.9949765	1.3878847	-1.0	-1.0
chr8	29062359	29062734	ENSG00000147421.17|HMBOX1|SUGP2|SUGP2	933	+	3.819193	1.1762304	-1.0	-1.0
chr8	28903370	28903470	ENSG00000147421.17|HMBOX1|SUGP2|SUGP2	913	+	5.785088	1.0614648	-1.0	-1.0
chr8	29058244	29058444	ENSG00000147421.17|HMBOX1|SUGP2|SUGP2	961	+	3.5739295	1.4080796	-1.0	-1.0
chr8	29000336	29000536	ENSG00000147421.17|HMBOX1|SUGP2|SUGP2	925	+	5.8222203	1.1240863	-1.0	-1.0
chr8	28899145	28899270	ENSG00000147421.17|HMBOX1|SUGP2|SUGP2	949	+	5.874552	1.2925333	-1.0	-1.0
chr8	29054819	29054939	ENSG00000147421.17|HMBOX1|SUGP2|SUGP2	917	+	2.688213	1.07881	-1.0	-1.0
chr8	29055369	29056679	ENSG00000147421.17|HMBOX1|SUGP2|SUGP2	980	+	3.0923166	1.6973006	-1.0	-1.0
chr8	28912130	28912230	ENSG00000147421.17|HMBOX1|SUGP2|SUGP2	904	+	3.696243	1.018132	-1.0	-1.0
chr8	29059699	29059804	ENSG00000147421.17|HMBOX1|SUGP2|SUGP2	909	+	2.4346974	1.0417012	-1.0	-1.0
chr8	28912390	28912550	ENSG00000147421.17|HMBOX1|SUGP2|SUGP2	955	+	5.3846316	1.3463985	-1.0	-1.0
chr8	29054969	29055109	ENSG00000147421.17|HMBOX1|SUGP2|SUGP2	934	+	2.2981224	1.1810212	-1.0	-1.0
chr8	29054244	29054449	ENSG00000147421.17|HMBOX1|SUGP2|SUGP2	948	+	4.104104	1.2880919	-1.0	-1.0
chr8	29055934	29055972	ENSG00000259366.1|AC108449.2|SUGP2|SUGP2	997	+	4.330327	2.5228744	-1.0	-1.0
chr8	29056171	29056681	ENSG00000259366.1|AC108449.2|SUGP2|SUGP2	973	+	3.1075802	1.5686485	-1.0	-1.0
chr8	29055972	29056171	ENSG00000259366.1|AC108449.2|SUGP2|SUGP2	968	+	2.753745	1.4932752	-1.0	-1.0
chr8	29210019	29210134	ENSG00000197892.12|KIF13B|SUGP2|SUGP2	904	-	5.6967545	1.0189013	-1.0	-1.0
chr8	29075443	29075633	ENSG00000197892.12|KIF13B|SUGP2|SUGP2	940	-	4.6377482	1.2227422	-1.0	-1.0
chr8	29235334	29235444	ENSG00000197892.12|KIF13B|SUGP2|SUGP2	910	-	5.704692	1.0469067	-1.0	-1.0
chr8	29094048	29094243	ENSG00000197892.12|KIF13B|SUGP2|SUGP2	963	-	4.635064	1.4354062	-1.0	-1.0
chr8	29242149	29242249	ENSG00000197892.12|KIF13B|SUGP2|SUGP2	914	-	3.750313	1.0677925	-1.0	-1.0
chr8	29094318	29094448	ENSG00000197892.12|KIF13B|SUGP2|SUGP2	921	-	5.7616687	1.1045731	-1.0	-1.0
chr8	29241609	29241764	ENSG00000197892.12|KIF13B|SUGP2|SUGP2	929	-	4.0037904	1.1480386	-1.0	-1.0
chr8	29094728	29094833	ENSG00000197892.12|KIF13B|SUGP2|SUGP2	910	-	5.740906	1.04455	-1.0	-1.0
chr8	29211549	29211674	ENSG00000197892.12|KIF13B|SUGP2|SUGP2	915	-	5.7407627	1.0723157	-1.0	-1.0
chr8	29076603	29076758	ENSG00000197892.12|KIF13B|SUGP2|SUGP2	919	-	5.787419	1.0898583	-1.0	-1.0
chr8	29076878	29077053	ENSG00000197892.12|KIF13B|SUGP2|SUGP2	928	-	5.7973313	1.1398828	-1.0	-1.0
chr8	29077173	29077358	ENSG00000197892.12|KIF13B|SUGP2|SUGP2	927	-	3.9519038	1.1366386	-1.0	-1.0
chr8	29095268	29095373	ENSG00000197892.12|KIF13B|SUGP2|SUGP2	903	-	5.655699	1.0136155	-1.0	-1.0
chr8	29096523	29096623	ENSG00000197892.12|KIF13B|SUGP2|SUGP2	903	-	5.6693926	1.0136155	-1.0	-1.0
chr8	29219014	29219119	ENSG00000197892.12|KIF13B|SUGP2|SUGP2	901	-	3.6895838	1.0061677	-1.0	-1.0
chr8	29210959	29211089	ENSG00000197892.12|KIF13B|SUGP2|SUGP2	933	-	5.823922	1.1727917	-1.0	-1.0
chr8	29209279	29209394	ENSG00000197892.12|KIF13B|SUGP2|SUGP2	914	-	3.745902	1.0631642	-1.0	-1.0
chr8	29096793	29096933	ENSG00000197892.12|KIF13B|SUGP2|SUGP2	922	-	4.9461274	1.1067919	-1.0	-1.0
chr8	29210264	29210459	ENSG00000197892.12|KIF13B|SUGP2|SUGP2	922	-	5.7708063	1.1055074	-1.0	-1.0
chr8	29240234	29240339	ENSG00000197892.12|KIF13B|SUGP2|SUGP2	911	-	5.7234306	1.0526519	-1.0	-1.0
chr8	29097403	29097598	ENSG00000197892.12|KIF13B|SUGP2|SUGP2	947	-	5.9229264	1.2774884	-1.0	-1.0
chr8	30415631	30415771	ENSG00000157110.15|RBPMS|SUGP2|SUGP2	920	+	3.1711588	1.0970318	-1.0	-1.0
chr8	30423651	30423756	ENSG00000157110.15|RBPMS|SUGP2|SUGP2	902	+	3.0067406	1.0069754	-1.0	-1.0
chr8	30451046	30451551	ENSG00000157110.15|RBPMS|SUGP2|SUGP2	956	+	2.967266	1.3570276	-1.0	-1.0
chr8	30541388	30541593	ENSG00000157110.15|RBPMS|SUGP2|SUGP2	946	+	4.2029915	1.2696369	-1.0	-1.0
chr8	30436761	30436896	ENSG00000157110.15|RBPMS|SUGP2|SUGP2	952	+	6.0279636	1.3201517	-1.0	-1.0
chr8	30452416	30453381	ENSG00000157110.15|RBPMS|SUGP2|SUGP2	994	+	4.098156	2.2186072	-1.0	-1.0
chr8	30423531	30423631	ENSG00000157110.15|RBPMS|SUGP2|SUGP2	913	+	5.7455926	1.0609282	-1.0	-1.0
chr8	30448556	30448711	ENSG00000157110.15|RBPMS|SUGP2|SUGP2	927	+	5.7745233	1.1374595	-1.0	-1.0
chr8	30452111	30452351	ENSG00000157110.15|RBPMS|SUGP2|SUGP2	973	+	4.9090657	1.571966	-1.0	-1.0
chr8	30427841	30427951	ENSG00000157110.15|RBPMS|SUGP2|SUGP2	918	+	3.7787848	1.0882944	-1.0	-1.0
chr8	30451551	30451916	ENSG00000157110.15|RBPMS|SUGP2|SUGP2	962	+	3.4138613	1.4161543	-1.0	-1.0
chr8	30454215	30454320	ENSG00000157110.15|RBPMS|SUGP2|SUGP2	905	+	5.687928	1.0212953	-1.0	-1.0
chr8	30453406	30453656	ENSG00000157110.15|RBPMS|SUGP2|SUGP2	911	+	2.8355331	1.0501496	-1.0	-1.0
chr8	30449026	30449191	ENSG00000157110.15|RBPMS|SUGP2|SUGP2	924	+	4.621601	1.1206025	-1.0	-1.0
chr8	30541128	30541228	ENSG00000157110.15|RBPMS|SUGP2|SUGP2	919	+	3.1562426	1.0901604	-1.0	-1.0
chr8	30453659	30453784	ENSG00000157110.15|RBPMS|SUGP2|SUGP2	975	+	4.30697	1.5984528	-1.0	-1.0
chr8	30436181	30436311	ENSG00000157110.15|RBPMS|SUGP2|SUGP2	928	+	2.827209	1.1455898	-1.0	-1.0
chr8	30453920	30454020	ENSG00000157110.15|RBPMS|SUGP2|SUGP2	905	+	3.0612292	1.0234674	-1.0	-1.0
chr8	30541718	30541818	ENSG00000157110.15|RBPMS|SUGP2|SUGP2	903	+	3.6699202	1.012003	-1.0	-1.0
chr8	30415281	30415416	ENSG00000157110.15|RBPMS|SUGP2|SUGP2	914	+	2.5365236	1.0656049	-1.0	-1.0
chr8	31104875	31105060	ENSG00000165392.9|WRN|SUGP2|SUGP2	930	+	5.7778554	1.1533749	-1.0	-1.0
chr8	31118843	31118968	ENSG00000165392.9|WRN|SUGP2|SUGP2	915	+	3.7570047	1.0696039	-1.0	-1.0
chr8	31105240	31105380	ENSG00000165392.9|WRN|SUGP2|SUGP2	923	+	3.8120432	1.1131628	-1.0	-1.0
chr8	31119153	31119298	ENSG00000165392.9|WRN|SUGP2|SUGP2	940	+	3.1081617	1.2215507	-1.0	-1.0
chr8	31060840	31061085	ENSG00000165392.9|WRN|SUGP2|SUGP2	938	+	3.7044723	1.2072792	-1.0	-1.0
chr8	31106130	31106300	ENSG00000165392.9|WRN|SUGP2|SUGP2	906	+	5.674739	1.028779	-1.0	-1.0
chr8	31037543	31037643	ENSG00000165392.9|WRN|SUGP2|SUGP2	907	+	5.6913276	1.0292579	-1.0	-1.0
chr8	31061500	31061785	ENSG00000165392.9|WRN|SUGP2|SUGP2	935	+	3.9279006	1.1840067	-1.0	-1.0
chr8	31061925	31062205	ENSG00000165392.9|WRN|SUGP2|SUGP2	943	+	4.056539	1.2454094	-1.0	-1.0
chr8	33376729	33376849	ENSG00000172728.15|FUT10|SUGP2|SUGP2	906	-	5.706329	1.0274355	-1.0	-1.0
chr8	33377875	33378150	ENSG00000172728.15|FUT10|SUGP2|SUGP2	930	-	5.789891	1.152018	-1.0	-1.0
chr8	33377680	33377790	ENSG00000172728.15|FUT10|SUGP2|SUGP2	910	-	5.7138133	1.047278	-1.0	-1.0
chr8	33378415	33378590	ENSG00000172728.15|FUT10|SUGP2|SUGP2	946	-	5.405478	1.2673334	-1.0	-1.0
chr8	33417955	33418155	ENSG00000172728.15|FUT10|SUGP2|SUGP2	945	-	5.8803515	1.2617427	-1.0	-1.0
chr8	38824847	38824987	ENSG00000147526.19|TACC1|SUGP2|SUGP2	914	+	5.732678	1.0668958	-1.0	-1.0
chr8	38904094	38904249	ENSG00000169499.14|PLEKHA2|SUGP2|SUGP2	925	+	5.766146	1.1236707	-1.0	-1.0
chr8	39086373	39086558	ENSG00000168615.11|ADAM9|SUGP2|SUGP2	912	+	5.7014675	1.0542457	-1.0	-1.0
chr8	39084073	39084973	ENSG00000168615.11|ADAM9|SUGP2|SUGP2	972	+	5.0730963	1.5481395	-1.0	-1.0
chr8	39085018	39085913	ENSG00000168615.11|ADAM9|SUGP2|SUGP2	976	+	5.9063997	1.6180271	-1.0	-1.0
chr8	39050302	39050447	ENSG00000168615.11|ADAM9|SUGP2|SUGP2	915	+	5.7432203	1.0684932	-1.0	-1.0
chr8	39031290	39031485	ENSG00000168615.11|ADAM9|SUGP2|SUGP2	941	+	3.647434	1.2315637	-1.0	-1.0
chr8	39086628	39087588	ENSG00000168615.11|ADAM9|SUGP2|SUGP2	989	+	4.885854	1.953286	-1.0	-1.0
chr8	39050562	39050667	ENSG00000168615.11|ADAM9|SUGP2|SUGP2	915	+	5.7541027	1.072737	-1.0	-1.0
chr8	39047162	39047327	ENSG00000168615.11|ADAM9|SUGP2|SUGP2	967	+	6.108999	1.4852891	-1.0	-1.0
chr8	39048377	39048602	ENSG00000168615.11|ADAM9|SUGP2|SUGP2	926	+	4.7058625	1.1296496	-1.0	-1.0
chr8	39050682	39050782	ENSG00000168615.11|ADAM9|SUGP2|SUGP2	903	+	3.674826	1.01236	-1.0	-1.0
chr8	39033055	39033175	ENSG00000168615.11|ADAM9|SUGP2|SUGP2	920	+	5.7400227	1.0951469	-1.0	-1.0
chr8	39029785	39029940	ENSG00000168615.11|ADAM9|SUGP2|SUGP2	910	+	3.8570812	1.0477077	-1.0	-1.0
chr8	39029950	39030110	ENSG00000168615.11|ADAM9|SUGP2|SUGP2	915	+	4.7563553	1.0709699	-1.0	-1.0
chr8	39032160	39032350	ENSG00000168615.11|ADAM9|SUGP2|SUGP2	963	+	4.1672635	1.429974	-1.0	-1.0
chr8	39098191	39098341	ENSG00000168615.11|ADAM9|SUGP2|SUGP2	929	+	5.7827334	1.1461164	-1.0	-1.0
chr8	39083223	39083943	ENSG00000168615.11|ADAM9|SUGP2|SUGP2	974	+	4.751108	1.578996	-1.0	-1.0
chr8	39034900	39035035	ENSG00000168615.11|ADAM9|SUGP2|SUGP2	911	+	5.708562	1.0500151	-1.0	-1.0
chr8	39031095	39031225	ENSG00000168615.11|ADAM9|SUGP2|SUGP2	925	+	5.7720027	1.1231418	-1.0	-1.0
chr8	42033933	42034518	ENSG00000083168.9|KAT6A|SUGP2|SUGP2	992	-	4.582897	2.0912867	-1.0	-1.0
chr8	41990198	41990388	ENSG00000083168.9|KAT6A|SUGP2|SUGP2	948	-	4.240298	1.2832732	-1.0	-1.0
chr8	41972403	41972658	ENSG00000083168.9|KAT6A|SUGP2|SUGP2	983	-	3.7107103	1.7782028	-1.0	-1.0
chr8	42037668	42037768	ENSG00000083168.9|KAT6A|SUGP2|SUGP2	912	-	5.717869	1.0537857	-1.0	-1.0
chr8	42036923	42037288	ENSG00000083168.9|KAT6A|SUGP2|SUGP2	978	-	4.2539735	1.6521258	-1.0	-1.0
chr8	41988813	41989083	ENSG00000083168.9|KAT6A|SUGP2|SUGP2	969	-	6.1484056	1.5032713	-1.0	-1.0
chr8	42034668	42036453	ENSG00000083168.9|KAT6A|SUGP2|SUGP2	998	-	5.6066327	2.7758372	-1.0	-1.0
chr8	41972753	41973013	ENSG00000083168.9|KAT6A|SUGP2|SUGP2	944	-	4.3534017	1.248685	-1.0	-1.0
chr8	42036603	42036913	ENSG00000083168.9|KAT6A|SUGP2|SUGP2	981	-	3.8349638	1.7129067	-1.0	-1.0
chr8	42033683	42033868	ENSG00000083168.9|KAT6A|SUGP2|SUGP2	945	-	3.2194407	1.2610909	-1.0	-1.0
chr8	41972218	41972388	ENSG00000083168.9|KAT6A|SUGP2|SUGP2	905	-	2.7345786	1.0224637	-1.0	-1.0
chr8	41989763	41990118	ENSG00000083168.9|KAT6A|SUGP2|SUGP2	955	-	5.698366	1.3427793	-1.0	-1.0
chr8	42013913	42014068	ENSG00000083168.9|KAT6A|SUGP2|SUGP2	907	-	5.7014756	1.0324713	-1.0	-1.0
chr8	42033528	42033633	ENSG00000083168.9|KAT6A|SUGP2|SUGP2	909	-	3.7106774	1.0393517	-1.0	-1.0
chr8	42017813	42017933	ENSG00000083168.9|KAT6A|SUGP2|SUGP2	923	-	5.760801	1.1144776	-1.0	-1.0
chr8	41988523	41988678	ENSG00000083168.9|KAT6A|SUGP2|SUGP2	926	-	4.3496594	1.1329191	-1.0	-1.0
chr8	41971298	41972218	ENSG00000083168.9|KAT6A|SUGP2|SUGP2	971	-	3.7927241	1.535501	-1.0	-1.0
chr8	42342062	42342162	ENSG00000070501.11|POLB|SUGP2|SUGP2	903	+	5.648827	1.012003	-1.0	-1.0
chr8	42340527	42340712	ENSG00000070501.11|POLB|SUGP2|SUGP2	904	+	5.0041614	1.0186459	-1.0	-1.0
chr8	42342602	42342737	ENSG00000070501.11|POLB|SUGP2|SUGP2	931	+	5.771034	1.1615433	-1.0	-1.0
chr8	42538553	42538658	ENSG00000168575.9|SLC20A2|SUGP2|SUGP2	915	-	5.757387	1.072098	-1.0	-1.0
chr8	42995917	42996017	ENSG00000168172.8|HOOK3|SUGP2|SUGP2	901	+	5.6776276	1.0036957	-1.0	-1.0
chr8	42914628	42914738	ENSG00000168172.8|HOOK3|SUGP2|SUGP2	903	+	5.655699	1.0136155	-1.0	-1.0
chr8	42995792	42995902	ENSG00000168172.8|HOOK3|SUGP2|SUGP2	903	+	5.6625476	1.0136155	-1.0	-1.0
chr8	42995512	42995687	ENSG00000168172.8|HOOK3|SUGP2|SUGP2	939	+	5.886982	1.2117696	-1.0	-1.0
chr8	43175967	43176142	ENSG00000165102.14|HGSNAT|SUGP2|SUGP2	971	+	6.166679	1.537658	-1.0	-1.0
chr8	43175482	43175682	ENSG00000165102.14|HGSNAT|SUGP2|SUGP2	997	+	7.017056	2.5224507	-1.0	-1.0
chr8	47261251	47261356	ENSG00000164808.16|SPIDR|SUGP2|SUGP2	907	+	5.680061	1.0320878	-1.0	-1.0
chr8	47302973	47303093	ENSG00000164808.16|SPIDR|SUGP2|SUGP2	908	+	5.687271	1.0361722	-1.0	-1.0
chr8	47505657	47505902	ENSG00000164808.16|SPIDR|SUGP2|SUGP2	925	+	5.7743726	1.1225556	-1.0	-1.0
chr8	47506067	47506187	ENSG00000164808.16|SPIDR|SUGP2|SUGP2	929	+	5.80813	1.1461786	-1.0	-1.0
chr8	47459672	47459807	ENSG00000164808.16|SPIDR|SUGP2|SUGP2	938	+	3.57057	1.2045786	-1.0	-1.0
chr8	47282772	47282967	ENSG00000164808.16|SPIDR|SUGP2|SUGP2	934	+	3.8982732	1.1823393	-1.0	-1.0
chr8	47296613	47296863	ENSG00000164808.16|SPIDR|SUGP2|SUGP2	974	+	4.8833895	1.5835956	-1.0	-1.0
chr8	47393049	47393209	ENSG00000164808.16|SPIDR|SUGP2|SUGP2	952	+	5.9295363	1.3162072	-1.0	-1.0
chr8	47460477	47460577	ENSG00000164808.16|SPIDR|SUGP2|SUGP2	903	+	5.648827	1.012003	-1.0	-1.0
chr8	47560237	47560372	ENSG00000164808.16|SPIDR|SUGP2|SUGP2	949	+	5.9238644	1.2908494	-1.0	-1.0
chr8	47506452	47506552	ENSG00000164808.16|SPIDR|SUGP2|SUGP2	903	+	5.684529	1.0136155	-1.0	-1.0
chr8	47497222	47497377	ENSG00000164808.16|SPIDR|SUGP2|SUGP2	908	+	5.6845765	1.0347648	-1.0	-1.0
chr8	47560637	47560772	ENSG00000164808.16|SPIDR|SUGP2|SUGP2	921	+	5.749723	1.1048299	-1.0	-1.0
chr8	47296923	47297028	ENSG00000164808.16|SPIDR|SUGP2|SUGP2	917	+	5.758478	1.0829426	-1.0	-1.0
chr8	47261011	47261206	ENSG00000164808.16|SPIDR|SUGP2|SUGP2	972	+	6.2259154	1.5575982	-1.0	-1.0
chr8	47554022	47554127	ENSG00000164808.16|SPIDR|SUGP2|SUGP2	907	+	5.7117786	1.0308634	-1.0	-1.0
chr8	47560837	47560957	ENSG00000164808.16|SPIDR|SUGP2|SUGP2	913	+	5.7452803	1.0614133	-1.0	-1.0
chr8	47561722	47561832	ENSG00000164808.16|SPIDR|SUGP2|SUGP2	902	+	5.644218	1.0081128	-1.0	-1.0
chr8	47506807	47506912	ENSG00000164808.16|SPIDR|SUGP2|SUGP2	915	+	5.734764	1.0681012	-1.0	-1.0
chr8	47497732	47497877	ENSG00000164808.16|SPIDR|SUGP2|SUGP2	952	+	5.9330907	1.3179594	-1.0	-1.0
chr8	47296398	47296553	ENSG00000164808.16|SPIDR|SUGP2|SUGP2	940	+	4.3960667	1.2189358	-1.0	-1.0
chr8	47553622	47553802	ENSG00000164808.16|SPIDR|SUGP2|SUGP2	946	+	5.8864655	1.2687117	-1.0	-1.0
chr8	47870027	47870192	ENSG00000253729.7|PRKDC|SUGP2|SUGP2	903	-	5.672845	1.0115643	-1.0	-1.0
chr8	47832941	47833111	ENSG00000253729.7|PRKDC|SUGP2|SUGP2	947	-	5.8869376	1.2720957	-1.0	-1.0
chr8	47870947	47871052	ENSG00000253729.7|PRKDC|SUGP2|SUGP2	952	-	5.913457	1.3180088	-1.0	-1.0
chr8	47833181	47833341	ENSG00000253729.7|PRKDC|SUGP2|SUGP2	946	-	5.4261413	1.2643886	-1.0	-1.0
chr8	47845174	47845304	ENSG00000253729.7|PRKDC|SUGP2|SUGP2	900	-	5.69008	1.000556	-1.0	-1.0
chr8	47832771	47832871	ENSG00000253729.7|PRKDC|SUGP2|SUGP2	907	-	5.7323656	1.0337898	-1.0	-1.0
chr8	47869702	47869867	ENSG00000253729.7|PRKDC|SUGP2|SUGP2	938	-	5.8623943	1.2082403	-1.0	-1.0
chr8	47870437	47870737	ENSG00000253729.7|PRKDC|SUGP2|SUGP2	964	-	6.090639	1.4437975	-1.0	-1.0
chr8	47872797	47872947	ENSG00000253729.7|PRKDC|SUGP2|SUGP2	932	-	5.7911296	1.1697975	-1.0	-1.0
chr8	47833521	47833726	ENSG00000253729.7|PRKDC|SUGP2|SUGP2	948	-	5.9139314	1.2848104	-1.0	-1.0
chr8	47870237	47870412	ENSG00000253729.7|PRKDC|SUGP2|SUGP2	945	-	4.690601	1.2633612	-1.0	-1.0
chr8	47832081	47832236	ENSG00000253729.7|PRKDC|SUGP2|SUGP2	908	-	5.7189903	1.033905	-1.0	-1.0
chr8	47832631	47832731	ENSG00000253729.7|PRKDC|SUGP2|SUGP2	903	-	5.648827	1.012003	-1.0	-1.0
chr8	48052558	48052658	ENSG00000169139.11|UBE2V2|SUGP2|SUGP2	903	+	5.6693926	1.0136155	-1.0	-1.0
chr8	51893850	51894255	ENSG00000168300.13|PCMTD1|SUGP2|SUGP2	960	-	4.1268525	1.3954164	-1.0	-1.0
chr8	51864196	51864711	ENSG00000168300.13|PCMTD1|SUGP2|SUGP2	984	-	6.322484	1.7954994	-1.0	-1.0
chr8	51856581	51856816	ENSG00000168300.13|PCMTD1|SUGP2|SUGP2	942	-	4.230822	1.2376573	-1.0	-1.0
chr8	51858391	51858556	ENSG00000168300.13|PCMTD1|SUGP2|SUGP2	954	-	4.721362	1.3379717	-1.0	-1.0
chr8	51851406	51851566	ENSG00000168300.13|PCMTD1|SUGP2|SUGP2	921	-	5.7428937	1.1044942	-1.0	-1.0
chr8	51854281	51854461	ENSG00000168300.13|PCMTD1|SUGP2|SUGP2	941	-	2.7526317	1.2320274	-1.0	-1.0
chr8	51856006	51856226	ENSG00000168300.13|PCMTD1|SUGP2|SUGP2	964	-	5.3752	1.4477915	-1.0	-1.0
chr8	51863971	51864166	ENSG00000168300.13|PCMTD1|SUGP2|SUGP2	956	-	5.9610496	1.358245	-1.0	-1.0
chr8	51856866	51857166	ENSG00000168300.13|PCMTD1|SUGP2|SUGP2	961	-	3.0995529	1.4043062	-1.0	-1.0
chr8	51895405	51895690	ENSG00000168300.13|PCMTD1|SUGP2|SUGP2	927	-	4.393122	1.1338214	-1.0	-1.0
chr8	51857916	51858086	ENSG00000168300.13|PCMTD1|SUGP2|SUGP2	922	-	2.2327926	1.1064899	-1.0	-1.0
chr8	51853891	51854171	ENSG00000168300.13|PCMTD1|SUGP2|SUGP2	959	-	3.1453264	1.3860626	-1.0	-1.0
chr8	51823548	51823728	ENSG00000168300.13|PCMTD1|SUGP2|SUGP2	946	-	3.5360155	1.263879	-1.0	-1.0
chr8	51894305	51895405	ENSG00000168300.13|PCMTD1|SUGP2|SUGP2	970	-	3.7381434	1.5241863	-1.0	-1.0
chr8	51858616	51858821	ENSG00000168300.13|PCMTD1|SUGP2|SUGP2	935	-	3.3843958	1.1849496	-1.0	-1.0
chr8	51856316	51856566	ENSG00000168300.13|PCMTD1|SUGP2|SUGP2	930	-	3.3107722	1.1561719	-1.0	-1.0
chr8	51852461	51853681	ENSG00000168300.13|PCMTD1|SUGP2|SUGP2	987	-	4.074612	1.8709222	-1.0	-1.0
chr8	51852136	51852381	ENSG00000168300.13|PCMTD1|SUGP2|SUGP2	947	-	3.2415745	1.2739024	-1.0	-1.0
chr8	51857591	51857856	ENSG00000168300.13|PCMTD1|SUGP2|SUGP2	934	-	3.3176448	1.180251	-1.0	-1.0
chr8	51865696	51865896	ENSG00000168300.13|PCMTD1|SUGP2|SUGP2	958	-	5.473037	1.3753798	-1.0	-1.0
chr8	51877225	51877350	ENSG00000168300.13|PCMTD1|SUGP2|SUGP2	947	-	5.892119	1.2722906	-1.0	-1.0
chr8	51876435	51876875	ENSG00000168300.13|PCMTD1|SUGP2|SUGP2	945	-	4.6281166	1.2616204	-1.0	-1.0
chr8	51864961	51865666	ENSG00000168300.13|PCMTD1|SUGP2|SUGP2	984	-	5.1522045	1.7971997	-1.0	-1.0
chr8	51859011	51859311	ENSG00000168300.13|PCMTD1|SUGP2|SUGP2	985	-	4.0552335	1.8227814	-1.0	-1.0
chr8	51857206	51857531	ENSG00000168300.13|PCMTD1|SUGP2|SUGP2	959	-	3.6147385	1.3876463	-1.0	-1.0
chr8	51866236	51866951	ENSG00000168300.13|PCMTD1|SUGP2|SUGP2	974	-	6.0949087	1.5769087	-1.0	-1.0
chr8	51851236	51851361	ENSG00000168300.13|PCMTD1|SUGP2|SUGP2	902	-	3.6666422	1.0104586	-1.0	-1.0
chr8	52679956	52680181	ENSG00000023287.12|RB1CC1|SUGP2|SUGP2	935	-	3.4615242	1.1873271	-1.0	-1.0
chr8	52665369	52665484	ENSG00000023287.12|RB1CC1|SUGP2|SUGP2	950	-	5.8722053	1.2975475	-1.0	-1.0
chr8	52665644	52666244	ENSG00000023287.12|RB1CC1|SUGP2|SUGP2	966	-	4.3332577	1.4637047	-1.0	-1.0
chr8	52692897	52693057	ENSG00000023287.12|RB1CC1|SUGP2|SUGP2	938	-	3.7175837	1.2045901	-1.0	-1.0
chr8	52694392	52694547	ENSG00000023287.12|RB1CC1|SUGP2|SUGP2	922	-	3.996019	1.1073846	-1.0	-1.0
chr8	52679261	52679496	ENSG00000023287.12|RB1CC1|SUGP2|SUGP2	966	-	3.8626285	1.469497	-1.0	-1.0
chr8	52678726	52679206	ENSG00000023287.12|RB1CC1|SUGP2|SUGP2	993	-	5.4061103	2.1852381	-1.0	-1.0
chr8	52664144	52664259	ENSG00000023287.12|RB1CC1|SUGP2|SUGP2	924	-	3.8230042	1.1210055	-1.0	-1.0
chr8	52664659	52664804	ENSG00000023287.12|RB1CC1|SUGP2|SUGP2	940	-	4.7722664	1.2229015	-1.0	-1.0
chr8	52678326	52678501	ENSG00000023287.12|RB1CC1|SUGP2|SUGP2	929	-	3.852897	1.1457514	-1.0	-1.0
chr8	52693662	52693817	ENSG00000023287.12|RB1CC1|SUGP2|SUGP2	929	-	5.593116	1.1457366	-1.0	-1.0
chr8	52694662	52694842	ENSG00000023287.12|RB1CC1|SUGP2|SUGP2	922	-	3.1288908	1.105942	-1.0	-1.0
chr8	52677136	52677351	ENSG00000023287.12|RB1CC1|SUGP2|SUGP2	970	-	4.356052	1.526828	-1.0	-1.0
chr8	52666424	52666739	ENSG00000023287.12|RB1CC1|SUGP2|SUGP2	971	-	4.7327724	1.5371681	-1.0	-1.0
chr8	52679721	52679936	ENSG00000023287.12|RB1CC1|SUGP2|SUGP2	980	-	3.3089652	1.7057443	-1.0	-1.0
chr8	52680186	52680736	ENSG00000023287.12|RB1CC1|SUGP2|SUGP2	947	-	3.7288861	1.2720944	-1.0	-1.0
chr8	52666944	52667179	ENSG00000023287.12|RB1CC1|SUGP2|SUGP2	932	-	4.12812	1.1662086	-1.0	-1.0
chr8	52677396	52677646	ENSG00000023287.12|RB1CC1|SUGP2|SUGP2	953	-	4.4173307	1.3285695	-1.0	-1.0
chr8	52676971	52677131	ENSG00000023287.12|RB1CC1|SUGP2|SUGP2	966	-	6.1223054	1.4709648	-1.0	-1.0
chr8	52666274	52666409	ENSG00000023287.12|RB1CC1|SUGP2|SUGP2	933	-	4.1955776	1.1722468	-1.0	-1.0
chr8	53777037	53777142	ENSG00000047249.17|ATP6V1H|SUGP2|SUGP2	909	-	5.6980424	1.0397961	-1.0	-1.0
chr8	53778772	53778877	ENSG00000047249.17|ATP6V1H|SUGP2|SUGP2	914	-	5.72958	1.0645016	-1.0	-1.0
chr8	53776587	53776707	ENSG00000047249.17|ATP6V1H|SUGP2|SUGP2	939	-	5.826683	1.2172424	-1.0	-1.0
chr8	53971263	53971388	ENSG00000187735.13|TCEA1|SUGP2|SUGP2	910	-	3.7652516	1.0446651	-1.0	-1.0
chr8	53971888	53973893	ENSG00000187735.13|TCEA1|SUGP2|SUGP2	980	-	4.657287	1.6967072	-1.0	-1.0
chr8	53975843	53975948	ENSG00000187735.13|TCEA1|SUGP2|SUGP2	947	-	5.8682013	1.2791356	-1.0	-1.0
chr8	53971613	53971843	ENSG00000187735.13|TCEA1|SUGP2|SUGP2	982	-	4.508967	1.7444292	-1.0	-1.0
chr8	54093308	54093493	ENSG00000120992.17|LYPLA1|SUGP2|SUGP2	909	-	5.7044244	1.0407474	-1.0	-1.0
chr8	55757221	55757326	ENSG00000167904.14|TMEM68|SUGP2|SUGP2	905	-	5.669978	1.0229704	-1.0	-1.0
chr8	55757481	55757701	ENSG00000167904.14|TMEM68|SUGP2|SUGP2	928	-	5.566613	1.1428788	-1.0	-1.0
chr8	55757031	55757186	ENSG00000167904.14|TMEM68|SUGP2|SUGP2	916	-	5.742421	1.0762836	-1.0	-1.0
chr8	56183863	56184048	ENSG00000181690.7|PLAG1|SUGP2|SUGP2	932	-	4.7152243	1.1661944	-1.0	-1.0
chr8	56195323	56195508	ENSG00000181690.7|PLAG1|SUGP2|SUGP2	945	-	4.8941574	1.2593989	-1.0	-1.0
chr8	56197848	56197948	ENSG00000181690.7|PLAG1|SUGP2|SUGP2	910	-	5.704692	1.0467483	-1.0	-1.0
chr8	56189688	56189798	ENSG00000181690.7|PLAG1|SUGP2|SUGP2	955	-	5.9375095	1.3466762	-1.0	-1.0
chr8	56182843	56183218	ENSG00000181690.7|PLAG1|SUGP2|SUGP2	952	-	3.5231535	1.3198531	-1.0	-1.0
chr8	56184238	56184338	ENSG00000181690.7|PLAG1|SUGP2|SUGP2	912	-	3.7704942	1.0569963	-1.0	-1.0
chr8	56180098	56180203	ENSG00000181690.7|PLAG1|SUGP2|SUGP2	939	-	5.8565974	1.2159791	-1.0	-1.0
chr8	56196098	56196203	ENSG00000181690.7|PLAG1|SUGP2|SUGP2	912	-	3.7328148	1.0537944	-1.0	-1.0
chr8	56199258	56199433	ENSG00000181690.7|PLAG1|SUGP2|SUGP2	930	-	3.7190926	1.1549108	-1.0	-1.0
chr8	56181753	56182823	ENSG00000181690.7|PLAG1|SUGP2|SUGP2	980	-	4.633904	1.706103	-1.0	-1.0
chr8	56199653	56199758	ENSG00000181690.7|PLAG1|SUGP2|SUGP2	906	-	3.0410018	1.0280781	-1.0	-1.0
chr8	56190833	56190968	ENSG00000181690.7|PLAG1|SUGP2|SUGP2	931	-	5.821826	1.1611608	-1.0	-1.0
chr8	56195713	56196083	ENSG00000181690.7|PLAG1|SUGP2|SUGP2	956	-	5.0008335	1.3544195	-1.0	-1.0
chr8	56198558	56198873	ENSG00000181690.7|PLAG1|SUGP2|SUGP2	967	-	4.8952875	1.4766451	-1.0	-1.0
chr8	56194833	56194958	ENSG00000181690.7|PLAG1|SUGP2|SUGP2	933	-	5.8041663	1.1759498	-1.0	-1.0
chr8	56968028	56968133	ENSG00000104331.8|IMPAD1|SUGP2|SUGP2	904	-	5.7049966	1.018872	-1.0	-1.0
chr8	56973443	56973618	ENSG00000104331.8|IMPAD1|SUGP2|SUGP2	906	-	5.680987	1.0270056	-1.0	-1.0
chr8	56969228	56969508	ENSG00000104331.8|IMPAD1|SUGP2|SUGP2	904	-	5.6645384	1.0173649	-1.0	-1.0
chr8	56968928	56969028	ENSG00000104331.8|IMPAD1|SUGP2|SUGP2	903	-	3.6913517	1.012003	-1.0	-1.0
chr8	56967788	56968003	ENSG00000104331.8|IMPAD1|SUGP2|SUGP2	911	-	5.4085426	1.0517529	-1.0	-1.0
chr8	58448923	58449088	ENSG00000215114.8|UBXN2B|SUGP2|SUGP2	921	+	3.7972949	1.1011007	-1.0	-1.0
chr8	58449833	58450088	ENSG00000215114.8|UBXN2B|SUGP2|SUGP2	975	+	5.3403187	1.5988837	-1.0	-1.0
chr8	58450458	58450563	ENSG00000215114.8|UBXN2B|SUGP2|SUGP2	945	+	5.8347044	1.2612032	-1.0	-1.0
chr8	58448533	58448693	ENSG00000215114.8|UBXN2B|SUGP2|SUGP2	909	+	5.692335	1.0394454	-1.0	-1.0
chr8	60519083	60519263	ENSG00000104388.14|RAB2A|SUGP2|SUGP2	918	+	5.748286	1.0875441	-1.0	-1.0
chr8	60519593	60519723	ENSG00000104388.14|RAB2A|SUGP2|SUGP2	932	+	5.831893	1.1694604	-1.0	-1.0
chr8	60519818	60519918	ENSG00000104388.14|RAB2A|SUGP2|SUGP2	913	+	3.0837426	1.0615362	-1.0	-1.0
chr8	60529288	60529468	ENSG00000104388.14|RAB2A|SUGP2|SUGP2	945	+	5.883779	1.2565696	-1.0	-1.0
chr8	60519353	60519523	ENSG00000104388.14|RAB2A|SUGP2|SUGP2	938	+	3.1913881	1.2070621	-1.0	-1.0
chr8	60839885	60839985	ENSG00000171316.11|CHD7|SUGP2|SUGP2	907	+	5.7323656	1.0335622	-1.0	-1.0
chr8	60844232	60844347	ENSG00000171316.11|CHD7|SUGP2|SUGP2	906	+	5.6786323	1.0282179	-1.0	-1.0
chr8	60841355	60841545	ENSG00000171316.11|CHD7|SUGP2|SUGP2	921	+	5.754373	1.1028705	-1.0	-1.0
chr8	60702916	60703016	ENSG00000171316.11|CHD7|SUGP2|SUGP2	903	+	5.6693926	1.0136155	-1.0	-1.0
chr8	61595789	61595894	ENSG00000198363.17|ASPH|SUGP2|SUGP2	911	-	5.7112947	1.0521728	-1.0	-1.0
chr8	61670495	61670620	ENSG00000198363.17|ASPH|SUGP2|SUGP2	907	-	2.9871624	1.0315331	-1.0	-1.0
chr8	61672795	61672960	ENSG00000198363.17|ASPH|SUGP2|SUGP2	934	-	3.5967865	1.179179	-1.0	-1.0
chr8	61596499	61596634	ENSG00000198363.17|ASPH|SUGP2|SUGP2	915	-	5.7158856	1.0692122	-1.0	-1.0
chr8	61597834	61597939	ENSG00000198363.17|ASPH|SUGP2|SUGP2	907	-	5.686784	1.0337006	-1.0	-1.0
chr8	61671785	61671900	ENSG00000198363.17|ASPH|SUGP2|SUGP2	946	-	5.9086447	1.2661141	-1.0	-1.0
chr8	61673400	61673635	ENSG00000198363.17|ASPH|SUGP2|SUGP2	935	-	3.1953204	1.183913	-1.0	-1.0
chr8	61598509	61598674	ENSG00000198363.17|ASPH|SUGP2|SUGP2	903	-	5.6591234	1.0136155	-1.0	-1.0
chr8	61671000	61671265	ENSG00000198363.17|ASPH|SUGP2|SUGP2	944	-	3.951668	1.2532226	-1.0	-1.0
chr8	61672055	61672155	ENSG00000198363.17|ASPH|SUGP2|SUGP2	909	-	3.7249753	1.039877	-1.0	-1.0
chr8	61673050	61673165	ENSG00000198363.17|ASPH|SUGP2|SUGP2	942	-	4.8832817	1.2364545	-1.0	-1.0
chr8	61597339	61597449	ENSG00000198363.17|ASPH|SUGP2|SUGP2	954	-	5.944068	1.3352419	-1.0	-1.0
chr8	61708774	61708944	ENSG00000198363.17|ASPH|SUGP2|SUGP2	908	-	2.9098232	1.0342836	-1.0	-1.0
chr8	61572603	61572803	ENSG00000198363.17|ASPH|SUGP2|SUGP2	923	-	5.75578	1.1114826	-1.0	-1.0
chr8	61599849	61600039	ENSG00000198363.17|ASPH|SUGP2|SUGP2	964	-	6.083326	1.4467213	-1.0	-1.0
chr8	63191292	63191447	ENSG00000185728.16|YTHDF3|SUGP2|SUGP2	935	+	5.808279	1.1854428	-1.0	-1.0
chr8	63191822	63191927	ENSG00000185728.16|YTHDF3|SUGP2|SUGP2	953	+	5.919426	1.3321674	-1.0	-1.0
chr8	63204877	63205072	ENSG00000185728.16|YTHDF3|SUGP2|SUGP2	959	+	5.166946	1.3850015	-1.0	-1.0
chr8	66849563	66849708	ENSG00000270024.5|C8orf44-SGK3|SUGP2|SUGP2	933	+	5.786892	1.1708276	-1.0	-1.0
chr8	66849563	66849708	ENSG00000104205.12|SGK3|SUGP2|SUGP2	933	+	5.786892	1.1708465	-1.0	-1.0
chr8	67135100	67135275	ENSG00000104218.14|CSPP1|SUGP2|SUGP2	906	+	5.676994	1.0271914	-1.0	-1.0
chr8	67183272	67183502	ENSG00000066777.8|ARFGEF1|SUGP2|SUGP2	975	-	6.2690406	1.6033424	-1.0	-1.0
chr8	67187077	67187177	ENSG00000066777.8|ARFGEF1|SUGP2|SUGP2	919	-	5.777468	1.0916884	-1.0	-1.0
chr8	67261316	67261511	ENSG00000066777.8|ARFGEF1|SUGP2|SUGP2	972	-	6.209243	1.5563928	-1.0	-1.0
chr8	67214335	67214760	ENSG00000066777.8|ARFGEF1|SUGP2|SUGP2	955	-	5.859152	1.348552	-1.0	-1.0
chr8	67247545	67247710	ENSG00000066777.8|ARFGEF1|SUGP2|SUGP2	924	-	5.785794	1.1177834	-1.0	-1.0
chr8	67261706	67261886	ENSG00000066777.8|ARFGEF1|SUGP2|SUGP2	922	-	4.362506	1.1087621	-1.0	-1.0
chr8	67262191	67262296	ENSG00000066777.8|ARFGEF1|SUGP2|SUGP2	919	-	5.764837	1.0894542	-1.0	-1.0
chr8	67213745	67213930	ENSG00000066777.8|ARFGEF1|SUGP2|SUGP2	960	-	6.022977	1.4000007	-1.0	-1.0
chr8	67262346	67262481	ENSG00000066777.8|ARFGEF1|SUGP2|SUGP2	927	-	5.7891994	1.135943	-1.0	-1.0
chr8	67264496	67264606	ENSG00000066777.8|ARFGEF1|SUGP2|SUGP2	906	-	5.6733027	1.0267776	-1.0	-1.0
chr8	67260546	67260651	ENSG00000066777.8|ARFGEF1|SUGP2|SUGP2	906	-	3.0410018	1.0287235	-1.0	-1.0
chr8	67185802	67185977	ENSG00000066777.8|ARFGEF1|SUGP2|SUGP2	949	-	5.9334373	1.2945298	-1.0	-1.0
chr8	67185237	67185352	ENSG00000066777.8|ARFGEF1|SUGP2|SUGP2	906	-	5.6831756	1.0270056	-1.0	-1.0
chr8	67246065	67246210	ENSG00000066777.8|ARFGEF1|SUGP2|SUGP2	940	-	5.888117	1.222882	-1.0	-1.0
chr8	67246790	67246900	ENSG00000066777.8|ARFGEF1|SUGP2|SUGP2	903	-	5.648827	1.012003	-1.0	-1.0
chr8	67260846	67261196	ENSG00000066777.8|ARFGEF1|SUGP2|SUGP2	939	-	4.9752707	1.2173287	-1.0	-1.0
chr8	67264311	67264481	ENSG00000066777.8|ARFGEF1|SUGP2|SUGP2	936	-	5.8115883	1.1972241	-1.0	-1.0
chr8	67185522	67185802	ENSG00000066777.8|ARFGEF1|SUGP2|SUGP2	950	-	5.869108	1.2988594	-1.0	-1.0
chr8	70365685	70365850	ENSG00000140396.12|NCOA2|SUGP2|SUGP2	921	-	4.2193794	1.1024007	-1.0	-1.0
chr8	70208904	70209004	ENSG00000140396.12|NCOA2|SUGP2|SUGP2	902	-	5.6831417	1.008601	-1.0	-1.0
chr8	70338705	70338890	ENSG00000140396.12|NCOA2|SUGP2|SUGP2	945	-	4.2726297	1.2559192	-1.0	-1.0
chr8	70208044	70208314	ENSG00000140396.12|NCOA2|SUGP2|SUGP2	945	-	4.495724	1.2588704	-1.0	-1.0
chr8	70207854	70207954	ENSG00000140396.12|NCOA2|SUGP2|SUGP2	903	-	3.0203128	1.0136155	-1.0	-1.0
chr8	70208554	70208889	ENSG00000140396.12|NCOA2|SUGP2|SUGP2	955	-	5.0299363	1.3508358	-1.0	-1.0
chr8	70367625	70367760	ENSG00000140396.12|NCOA2|SUGP2|SUGP2	943	-	5.8718176	1.2447295	-1.0	-1.0
chr8	70366030	70366350	ENSG00000140396.12|NCOA2|SUGP2|SUGP2	925	-	4.0312943	1.1226735	-1.0	-1.0
chr8	70339130	70339280	ENSG00000140396.12|NCOA2|SUGP2|SUGP2	922	-	5.7819123	1.1069952	-1.0	-1.0
chr8	70338200	70338315	ENSG00000140396.12|NCOA2|SUGP2|SUGP2	908	-	5.746456	1.0370959	-1.0	-1.0
chr8	70337385	70337510	ENSG00000140396.12|NCOA2|SUGP2|SUGP2	916	-	5.7468066	1.0735812	-1.0	-1.0
chr8	70601092	70601212	ENSG00000067167.7|TRAM1|SUGP2|SUGP2	911	-	3.7289886	1.0497506	-1.0	-1.0
chr8	70602437	70602607	ENSG00000067167.7|TRAM1|SUGP2|SUGP2	949	-	5.905516	1.2894009	-1.0	-1.0
chr8	73027507	73027792	ENSG00000147601.13|TERF1|SUGP2|SUGP2	971	+	6.1790905	1.5319688	-1.0	-1.0
chr8	73041214	73041334	ENSG00000147601.13|TERF1|SUGP2|SUGP2	912	+	5.7180414	1.0564774	-1.0	-1.0
chr8	73027877	73028002	ENSG00000147601.13|TERF1|SUGP2|SUGP2	909	+	5.713328	1.0426177	-1.0	-1.0
chr8	73028882	73029002	ENSG00000147601.13|TERF1|SUGP2|SUGP2	919	+	5.735558	1.0940626	-1.0	-1.0
chr8	73537504	73537754	ENSG00000040341.17|STAU2|SUGP2|SUGP2	996	-	6.6501966	2.355736	-1.0	-1.0
chr8	73538379	73539454	ENSG00000040341.17|STAU2|SUGP2|SUGP2	958	-	4.5274105	1.3730838	-1.0	-1.0
chr8	73698657	73698777	ENSG00000040341.17|STAU2|SUGP2|SUGP2	901	-	5.6419134	1.0061914	-1.0	-1.0
chr8	73536684	73536909	ENSG00000040341.17|STAU2|SUGP2|SUGP2	973	-	4.7797627	1.5673215	-1.0	-1.0
chr8	73540434	73540559	ENSG00000040341.17|STAU2|SUGP2|SUGP2	906	-	3.694117	1.0265353	-1.0	-1.0
chr8	73539754	73539949	ENSG00000040341.17|STAU2|SUGP2|SUGP2	966	-	3.1385643	1.4634364	-1.0	-1.0
chr8	73540104	73540394	ENSG00000040341.17|STAU2|SUGP2|SUGP2	923	-	3.9493277	1.1110978	-1.0	-1.0
chr8	73707627	73707747	ENSG00000040341.17|STAU2|SUGP2|SUGP2	901	-	5.6419134	1.0062144	-1.0	-1.0
chr8	73699157	73699267	ENSG00000040341.17|STAU2|SUGP2|SUGP2	906	-	3.7163668	1.0272144	-1.0	-1.0
chr8	73536959	73537499	ENSG00000040341.17|STAU2|SUGP2|SUGP2	958	-	4.446641	1.3814386	-1.0	-1.0
chr8	73586510	73586700	ENSG00000040341.17|STAU2|SUGP2|SUGP2	960	-	6.0258102	1.4001144	-1.0	-1.0
chr8	73646436	73646551	ENSG00000040341.17|STAU2|SUGP2|SUGP2	915	-	5.743429	1.0712945	-1.0	-1.0
chr8	73588465	73588630	ENSG00000040341.17|STAU2|SUGP2|SUGP2	970	-	6.06169	1.5243771	-1.0	-1.0
chr8	73537869	73538184	ENSG00000040341.17|STAU2|SUGP2|SUGP2	944	-	3.9188461	1.2493834	-1.0	-1.0
chr8	73707852	73707952	ENSG00000040341.17|STAU2|SUGP2|SUGP2	901	-	5.6419134	1.0061449	-1.0	-1.0
chr8	73696173	73696383	ENSG00000040341.17|STAU2|SUGP2|SUGP2	929	-	3.6255827	1.146026	-1.0	-1.0
chr8	73540569	73541879	ENSG00000040341.17|STAU2|SUGP2|SUGP2	980	-	5.141745	1.6961244	-1.0	-1.0
chr8	73861027	73861167	ENSG00000258677.2|AC022826.2|SUGP2|SUGP2	907	-	2.4248066	1.0332407	-1.0	-1.0
chr8	73859762	73859867	ENSG00000258677.2|AC022826.2|SUGP2|SUGP2	910	-	5.7397923	1.0467353	-1.0	-1.0
chr8	73699158	73699268	ENSG00000258677.2|AC022826.2|SUGP2|SUGP2	904	-	3.7013302	1.0181412	-1.0	-1.0
chr8	73861277	73861452	ENSG00000258677.2|AC022826.2|SUGP2|SUGP2	961	-	5.920746	1.4084533	-1.0	-1.0
chr8	73707628	73707748	ENSG00000258677.2|AC022826.2|SUGP2|SUGP2	901	-	5.6419134	1.0061449	-1.0	-1.0
chr8	73878532	73878732	ENSG00000258677.2|AC022826.2|SUGP2|SUGP2	930	-	5.791313	1.1561649	-1.0	-1.0
chr8	73860022	73860157	ENSG00000258677.2|AC022826.2|SUGP2|SUGP2	936	-	4.3695817	1.1912686	-1.0	-1.0
chr8	73696173	73696383	ENSG00000258677.2|AC022826.2|SUGP2|SUGP2	929	-	3.6255827	1.1460996	-1.0	-1.0
chr8	73698658	73698778	ENSG00000258677.2|AC022826.2|SUGP2|SUGP2	901	-	5.6419134	1.0061822	-1.0	-1.0
chr8	73860934	73861159	ENSG00000104343.19|UBE2W|SUGP2|SUGP2	910	-	2.8822486	1.0435433	-1.0	-1.0
chr8	73861274	73861449	ENSG00000104343.19|UBE2W|SUGP2|SUGP2	961	-	5.793682	1.4057951	-1.0	-1.0
chr8	73859764	73859869	ENSG00000104343.19|UBE2W|SUGP2|SUGP2	933	-	5.8166084	1.1728597	-1.0	-1.0
chr8	73878531	73878736	ENSG00000104343.19|UBE2W|SUGP2|SUGP2	929	-	5.793258	1.1492337	-1.0	-1.0
chr8	73860024	73860159	ENSG00000104343.19|UBE2W|SUGP2|SUGP2	936	-	4.373762	1.19404	-1.0	-1.0
chr8	75275313	75275458	ENSG00000249395.2|CASC9|SUGP2|SUGP2	952	-	5.9332647	1.3180332	-1.0	-1.0
chr8	75277670	75277820	ENSG00000249395.2|CASC9|SUGP2|SUGP2	913	-	5.722173	1.0592266	-1.0	-1.0
chr8	75274983	75275093	ENSG00000249395.2|CASC9|SUGP2|SUGP2	911	-	5.7083197	1.0512099	-1.0	-1.0
chr8	75420577	75420782	ENSG00000164749.11|HNF4G|SUGP2|SUGP2	912	+	3.8005536	1.0576383	-1.0	-1.0
chr8	76997093	76997308	ENSG00000164751.14|PEX2|SUGP2|SUGP2	928	-	5.785159	1.1423882	-1.0	-1.0
chr8	78703588	78703753	ENSG00000104427.11|ZC2HC1A|SUGP2|SUGP2	937	+	5.843665	1.2007825	-1.0	-1.0
chr8	78705203	78705683	ENSG00000104427.11|ZC2HC1A|SUGP2|SUGP2	967	+	5.5546527	1.4831294	-1.0	-1.0
chr8	78705688	78705863	ENSG00000104427.11|ZC2HC1A|SUGP2|SUGP2	963	+	5.4629016	1.431554	-1.0	-1.0
chr8	78706213	78706378	ENSG00000104427.11|ZC2HC1A|SUGP2|SUGP2	916	+	5.421468	1.0732958	-1.0	-1.0
chr8	78701678	78701868	ENSG00000104427.11|ZC2HC1A|SUGP2|SUGP2	940	+	4.255633	1.22405	-1.0	-1.0
chr8	78701893	78702068	ENSG00000104427.11|ZC2HC1A|SUGP2|SUGP2	940	+	5.869364	1.2244127	-1.0	-1.0
chr8	78702203	78702308	ENSG00000104427.11|ZC2HC1A|SUGP2|SUGP2	903	+	5.684529	1.0136155	-1.0	-1.0
chr8	78705968	78706158	ENSG00000104427.11|ZC2HC1A|SUGP2|SUGP2	921	+	5.779262	1.1022054	-1.0	-1.0
chr8	78702363	78702463	ENSG00000104427.11|ZC2HC1A|SUGP2|SUGP2	903	+	5.648827	1.012003	-1.0	-1.0
chr8	78703993	78704188	ENSG00000104427.11|ZC2HC1A|SUGP2|SUGP2	964	+	4.2686467	1.4436333	-1.0	-1.0
chr8	78704903	78705193	ENSG00000104427.11|ZC2HC1A|SUGP2|SUGP2	960	+	4.772472	1.3929687	-1.0	-1.0
chr8	79982200	79982345	ENSG00000147586.9|MRPS28|SUGP2|SUGP2	961	-	6.0569324	1.4077201	-1.0	-1.0
chr8	79990395	79990520	ENSG00000147586.9|MRPS28|SUGP2|SUGP2	905	-	5.670696	1.0245607	-1.0	-1.0
chr8	80017280	80017400	ENSG00000147586.9|MRPS28|SUGP2|SUGP2	922	-	5.8235445	1.1061671	-1.0	-1.0
chr8	80016930	80017140	ENSG00000147586.9|MRPS28|SUGP2|SUGP2	977	-	4.3178077	1.6404752	-1.0	-1.0
chr8	80015715	80016040	ENSG00000147586.9|MRPS28|SUGP2|SUGP2	962	-	4.4867687	1.4204481	-1.0	-1.0
chr8	80016070	80016185	ENSG00000147586.9|MRPS28|SUGP2|SUGP2	915	-	3.7894876	1.0702097	-1.0	-1.0
chr8	80015515	80015620	ENSG00000147586.9|MRPS28|SUGP2|SUGP2	903	-	5.6591234	1.0136155	-1.0	-1.0
chr8	80017145	80017250	ENSG00000147586.9|MRPS28|SUGP2|SUGP2	915	-	5.829571	1.0710244	-1.0	-1.0
chr8	80016685	80016820	ENSG00000147586.9|MRPS28|SUGP2|SUGP2	921	-	5.8032846	1.1034224	-1.0	-1.0
chr8	80018205	80018395	ENSG00000147586.9|MRPS28|SUGP2|SUGP2	970	-	5.3865604	1.5273935	-1.0	-1.0
chr8	79982200	79982345	ENSG00000276418.5|AC036214.3|SUGP2|SUGP2	961	-	6.0569324	1.4075336	-1.0	-1.0
chr8	79990395	79990520	ENSG00000276418.5|AC036214.3|SUGP2|SUGP2	905	-	5.670696	1.0245531	-1.0	-1.0
chr8	80017280	80017400	ENSG00000276418.5|AC036214.3|SUGP2|SUGP2	922	-	5.8235445	1.1061482	-1.0	-1.0
chr8	80016930	80017140	ENSG00000276418.5|AC036214.3|SUGP2|SUGP2	977	-	4.3178077	1.6405112	-1.0	-1.0
chr8	80015715	80016040	ENSG00000276418.5|AC036214.3|SUGP2|SUGP2	962	-	4.4867687	1.420658	-1.0	-1.0
chr8	80016070	80016185	ENSG00000276418.5|AC036214.3|SUGP2|SUGP2	915	-	3.7894876	1.0704902	-1.0	-1.0
chr8	80015515	80015620	ENSG00000276418.5|AC036214.3|SUGP2|SUGP2	903	-	5.6591234	1.0136155	-1.0	-1.0
chr8	80017145	80017250	ENSG00000276418.5|AC036214.3|SUGP2|SUGP2	915	-	5.829571	1.07089	-1.0	-1.0
chr8	80016685	80016820	ENSG00000276418.5|AC036214.3|SUGP2|SUGP2	921	-	5.8032846	1.1034683	-1.0	-1.0
chr8	80055035	80055165	ENSG00000276418.5|AC036214.3|SUGP2|SUGP2	917	-	5.749864	1.0793054	-1.0	-1.0
chr8	80018205	80018395	ENSG00000276418.5|AC036214.3|SUGP2|SUGP2	970	-	5.3865604	1.5271981	-1.0	-1.0
chr8	80089181	80089606	ENSG00000076554.15|TPD52|SUGP2|SUGP2	967	-	5.3104124	1.476575	-1.0	-1.0
chr8	80123969	80124099	ENSG00000076554.15|TPD52|SUGP2|SUGP2	932	-	5.8231792	1.1673203	-1.0	-1.0
chr8	80089856	80090101	ENSG00000076554.15|TPD52|SUGP2|SUGP2	924	-	5.5477448	1.1201729	-1.0	-1.0
chr8	80122494	80122614	ENSG00000076554.15|TPD52|SUGP2|SUGP2	912	-	5.74953	1.0547477	-1.0	-1.0
chr8	80122839	80122944	ENSG00000076554.15|TPD52|SUGP2|SUGP2	903	-	5.655699	1.0136155	-1.0	-1.0
chr8	80090296	80090466	ENSG00000076554.15|TPD52|SUGP2|SUGP2	962	-	6.037371	1.4238511	-1.0	-1.0
chr8	80055035	80055165	ENSG00000076554.15|TPD52|SUGP2|SUGP2	917	-	5.749864	1.0792681	-1.0	-1.0
chr8	80790973	80791078	ENSG00000164684.13|ZNF704|SUGP2|SUGP2	933	-	5.812276	1.1761758	-1.0	-1.0
chr8	80790453	80790553	ENSG00000164684.13|ZNF704|SUGP2|SUGP2	910	-	5.704692	1.0467483	-1.0	-1.0
chr8	80799743	80799883	ENSG00000164684.13|ZNF704|SUGP2|SUGP2	916	-	5.074312	1.0770018	-1.0	-1.0
chr8	80791983	80792088	ENSG00000164684.13|ZNF704|SUGP2|SUGP2	913	-	3.7566843	1.062742	-1.0	-1.0
chr8	80800268	80800443	ENSG00000164684.13|ZNF704|SUGP2|SUGP2	913	-	5.709721	1.0583222	-1.0	-1.0
chr8	80803883	80804018	ENSG00000164684.13|ZNF704|SUGP2|SUGP2	927	-	5.78553	1.1340127	-1.0	-1.0
chr8	80799503	80799648	ENSG00000164684.13|ZNF704|SUGP2|SUGP2	910	-	5.724959	1.0448778	-1.0	-1.0
chr8	80802468	80802638	ENSG00000164684.13|ZNF704|SUGP2|SUGP2	961	-	5.669483	1.4120046	-1.0	-1.0
chr8	80801288	80801513	ENSG00000164684.13|ZNF704|SUGP2|SUGP2	936	-	5.8029504	1.191831	-1.0	-1.0
chr8	80803293	80803393	ENSG00000164684.13|ZNF704|SUGP2|SUGP2	954	-	5.920198	1.3336718	-1.0	-1.0
chr8	80791223	80791468	ENSG00000164684.13|ZNF704|SUGP2|SUGP2	946	-	5.883062	1.2694756	-1.0	-1.0
chr8	80791618	80791813	ENSG00000164684.13|ZNF704|SUGP2|SUGP2	925	-	5.120551	1.1230813	-1.0	-1.0
chr8	80780113	80780228	ENSG00000164684.13|ZNF704|SUGP2|SUGP2	927	-	5.7965064	1.1340933	-1.0	-1.0
chr8	81667542	81667737	ENSG00000133731.9|IMPA1|SUGP2|SUGP2	935	-	5.8805447	1.1891778	-1.0	-1.0
chr8	81668882	81668982	ENSG00000133731.9|IMPA1|SUGP2|SUGP2	907	-	5.7323656	1.0335788	-1.0	-1.0
chr8	81682999	81683129	ENSG00000133731.9|IMPA1|SUGP2|SUGP2	923	-	5.765148	1.1123722	-1.0	-1.0
chr8	81670032	81670177	ENSG00000133731.9|IMPA1|SUGP2|SUGP2	904	-	5.6593695	1.0176291	-1.0	-1.0
chr8	81683984	81684084	ENSG00000133731.9|IMPA1|SUGP2|SUGP2	903	-	5.6693926	1.0136155	-1.0	-1.0
chr8	81683489	81683679	ENSG00000133731.9|IMPA1|SUGP2|SUGP2	969	-	4.1659513	1.5082632	-1.0	-1.0
chr8	81712684	81712849	ENSG00000104231.10|ZFAND1|SUGP2|SUGP2	906	-	5.671142	1.0258938	-1.0	-1.0
chr8	81711804	81711999	ENSG00000104231.10|ZFAND1|SUGP2|SUGP2	961	-	4.3384943	1.4040345	-1.0	-1.0
chr8	81712404	81712559	ENSG00000104231.10|ZFAND1|SUGP2|SUGP2	913	-	3.740924	1.0583864	-1.0	-1.0
chr8	81705158	81705263	ENSG00000104231.10|ZFAND1|SUGP2|SUGP2	907	-	3.0709124	1.0315852	-1.0	-1.0
chr8	85199116	85199266	ENSG00000133740.10|E2F5|SUGP2|SUGP2	912	+	4.2315016	1.0555726	-1.0	-1.0
chr8	85198591	85198776	ENSG00000133740.10|E2F5|SUGP2|SUGP2	966	+	5.4585	1.4687	-1.0	-1.0
chr8	85420090	85420255	ENSG00000164879.6|CA3|SUGP2|SUGP2	929	+	5.793705	1.1492933	-1.0	-1.0
chr8	85422200	85422375	ENSG00000164879.6|CA3|SUGP2|SUGP2	947	+	5.9206595	1.2783009	-1.0	-1.0
chr8	86359375	86359575	ENSG00000123124.13|WWP1|SUGP2|SUGP2	969	+	4.3259683	1.5088725	-1.0	-1.0
chr8	86368535	86368650	ENSG00000123124.13|WWP1|SUGP2|SUGP2	942	+	5.8266306	1.2338331	-1.0	-1.0
chr8	86367130	86368355	ENSG00000123124.13|WWP1|SUGP2|SUGP2	966	+	4.360792	1.4624394	-1.0	-1.0
chr8	86359145	86359255	ENSG00000123124.13|WWP1|SUGP2|SUGP2	912	+	5.7244315	1.0537857	-1.0	-1.0
chr8	86368760	86368910	ENSG00000123124.13|WWP1|SUGP2|SUGP2	919	+	4.144237	1.0896266	-1.0	-1.0
chr8	86360210	86360605	ENSG00000123124.13|WWP1|SUGP2|SUGP2	964	+	3.6543076	1.4495037	-1.0	-1.0
chr8	86440458	86440558	ENSG00000123124.13|WWP1|SUGP2|SUGP2	904	+	3.696243	1.0155381	-1.0	-1.0
chr8	86441108	86441318	ENSG00000123124.13|WWP1|SUGP2|SUGP2	968	+	5.1489134	1.4982179	-1.0	-1.0
chr8	86361615	86361715	ENSG00000123124.13|WWP1|SUGP2|SUGP2	902	+	3.6650033	1.0102683	-1.0	-1.0
chr8	86359590	86359760	ENSG00000123124.13|WWP1|SUGP2|SUGP2	911	+	2.5058656	1.0485842	-1.0	-1.0
chr8	86368360	86368495	ENSG00000123124.13|WWP1|SUGP2|SUGP2	914	+	2.917142	1.0658506	-1.0	-1.0
chr8	86343045	86343235	ENSG00000123124.13|WWP1|SUGP2|SUGP2	969	+	3.502084	1.5121658	-1.0	-1.0
chr8	89746476	89746721	ENSG00000251136.8|AF117829.1|SUGP2|SUGP2	966	-	6.1309032	1.4698753	-1.0	-1.0
chr8	89650731	89650921	ENSG00000251136.8|AF117829.1|SUGP2|SUGP2	933	-	5.8231087	1.175444	-1.0	-1.0
chr8	89746721	89746971	ENSG00000251136.8|AF117829.1|SUGP2|SUGP2	977	-	5.045768	1.6393952	-1.0	-1.0
chr8	89735981	89736166	ENSG00000251136.8|AF117829.1|SUGP2|SUGP2	968	-	6.12465	1.4950478	-1.0	-1.0
chr8	89735246	89735406	ENSG00000251136.8|AF117829.1|SUGP2|SUGP2	949	-	3.357618	1.2919978	-1.0	-1.0
chr8	89737456	89737646	ENSG00000251136.8|AF117829.1|SUGP2|SUGP2	949	-	4.008719	1.2884809	-1.0	-1.0
chr8	89737201	89737316	ENSG00000251136.8|AF117829.1|SUGP2|SUGP2	903	-	5.684529	1.0136155	-1.0	-1.0
chr8	89711421	89711526	ENSG00000251136.8|AF117829.1|SUGP2|SUGP2	907	-	3.7162437	1.0305037	-1.0	-1.0
chr8	89747516	89747716	ENSG00000251136.8|AF117829.1|SUGP2|SUGP2	972	-	6.1905756	1.5550133	-1.0	-1.0
chr8	89734506	89734741	ENSG00000251136.8|AF117829.1|SUGP2|SUGP2	948	-	4.157579	1.2855575	-1.0	-1.0
chr8	89747721	89747876	ENSG00000251136.8|AF117829.1|SUGP2|SUGP2	932	-	5.5625825	1.1672181	-1.0	-1.0
chr8	89749116	89749216	ENSG00000251136.8|AF117829.1|SUGP2|SUGP2	901	-	5.6419134	1.0061449	-1.0	-1.0
chr8	89734311	89734411	ENSG00000251136.8|AF117829.1|SUGP2|SUGP2	901	-	3.694548	1.0023148	-1.0	-1.0
chr8	89731196	89731321	ENSG00000251136.8|AF117829.1|SUGP2|SUGP2	924	-	5.805115	1.11777	-1.0	-1.0
chr8	89738621	89738801	ENSG00000251136.8|AF117829.1|SUGP2|SUGP2	947	-	4.3906307	1.279684	-1.0	-1.0
chr8	89746071	89746376	ENSG00000251136.8|AF117829.1|SUGP2|SUGP2	982	-	5.0113716	1.7347556	-1.0	-1.0
chr8	89679186	89679386	ENSG00000251136.8|AF117829.1|SUGP2|SUGP2	976	-	6.259097	1.6195558	-1.0	-1.0
chr8	89734761	89735191	ENSG00000251136.8|AF117829.1|SUGP2|SUGP2	923	-	4.3270435	1.1151364	-1.0	-1.0
chr8	89747226	89747486	ENSG00000251136.8|AF117829.1|SUGP2|SUGP2	985	-	5.5571074	1.826417	-1.0	-1.0
chr8	89747901	89748151	ENSG00000251136.8|AF117829.1|SUGP2|SUGP2	982	-	5.877941	1.7455125	-1.0	-1.0
chr8	89746976	89747176	ENSG00000251136.8|AF117829.1|SUGP2|SUGP2	983	-	5.3315434	1.7721397	-1.0	-1.0
chr8	89649941	89650066	ENSG00000251136.8|AF117829.1|SUGP2|SUGP2	920	-	5.7748322	1.0961964	-1.0	-1.0
chr8	89738431	89738591	ENSG00000251136.8|AF117829.1|SUGP2|SUGP2	937	-	4.2141533	1.2005078	-1.0	-1.0
chr8	89731501	89731701	ENSG00000251136.8|AF117829.1|SUGP2|SUGP2	987	-	4.709805	1.8940113	-1.0	-1.0
chr8	89650236	89650556	ENSG00000251136.8|AF117829.1|SUGP2|SUGP2	957	-	6.0088744	1.3667475	-1.0	-1.0
chr8	89733171	89733656	ENSG00000251136.8|AF117829.1|SUGP2|SUGP2	975	-	5.924991	1.5964437	-1.0	-1.0
chr8	89739451	89739646	ENSG00000251136.8|AF117829.1|SUGP2|SUGP2	966	-	6.1046624	1.4641261	-1.0	-1.0
chr8	89917431	89917541	ENSG00000164823.9|OSGIN2|SUGP2|SUGP2	907	+	5.683766	1.0332739	-1.0	-1.0
chr8	89917811	89917981	ENSG00000164823.9|OSGIN2|SUGP2|SUGP2	906	+	5.6798797	1.0278864	-1.0	-1.0
chr8	89918216	89918411	ENSG00000164823.9|OSGIN2|SUGP2|SUGP2	980	+	6.2532825	1.6891336	-1.0	-1.0
chr8	89916711	89916851	ENSG00000164823.9|OSGIN2|SUGP2|SUGP2	910	+	5.7101374	1.046606	-1.0	-1.0
chr8	89918491	89918596	ENSG00000164823.9|OSGIN2|SUGP2|SUGP2	905	+	5.669978	1.0229704	-1.0	-1.0
chr8	91104554	91104679	ENSG00000214954.8|LRRC69|SUGP2|SUGP2	909	+	5.742333	1.0426089	-1.0	-1.0
chr8	91119792	91119927	ENSG00000214954.8|LRRC69|SUGP2|SUGP2	905	+	5.696709	1.0235326	-1.0	-1.0
chr8	91120287	91120407	ENSG00000214954.8|LRRC69|SUGP2|SUGP2	911	+	4.7627463	1.0515349	-1.0	-1.0
chr8	91104984	91105089	ENSG00000214954.8|LRRC69|SUGP2|SUGP2	903	+	5.684529	1.0136155	-1.0	-1.0
chr8	91104719	91104819	ENSG00000214954.8|LRRC69|SUGP2|SUGP2	903	+	5.6625476	1.0136155	-1.0	-1.0
chr8	91120667	91120777	ENSG00000214954.8|LRRC69|SUGP2|SUGP2	906	+	5.6831756	1.0270056	-1.0	-1.0
chr8	92911984	92912089	ENSG00000205133.11|TRIQK|SUGP2|SUGP2	907	-	5.7117786	1.0312045	-1.0	-1.0
chr8	92942227	92942347	ENSG00000205133.11|TRIQK|SUGP2|SUGP2	906	-	5.6779327	1.0287158	-1.0	-1.0
chr8	92939582	92939747	ENSG00000205133.11|TRIQK|SUGP2|SUGP2	922	-	5.778499	1.1085085	-1.0	-1.0
chr8	92912819	92913134	ENSG00000205133.11|TRIQK|SUGP2|SUGP2	933	-	4.5677414	1.1740563	-1.0	-1.0
chr8	95048873	95049163	ENSG00000156170.12|NDUFAF6|SUGP2|SUGP2	980	+	6.3848834	1.701303	-1.0	-1.0
chr8	95049723	95049833	ENSG00000156170.12|NDUFAF6|SUGP2|SUGP2	906	+	5.680988	1.0270056	-1.0	-1.0
chr8	95049233	95049673	ENSG00000156170.12|NDUFAF6|SUGP2|SUGP2	928	+	5.6559258	1.1431532	-1.0	-1.0
chr8	95140491	95140651	ENSG00000175895.3|PLEKHF2|SUGP2|SUGP2	942	+	5.861396	1.232958	-1.0	-1.0
chr8	95137871	95138041	ENSG00000175895.3|PLEKHF2|SUGP2|SUGP2	951	+	5.950807	1.3060212	-1.0	-1.0
chr8	96255595	96255735	ENSG00000156469.8|MTERF3|SUGP2|SUGP2	941	-	3.7428894	1.2312161	-1.0	-1.0
chr8	96255840	96256020	ENSG00000156469.8|MTERF3|SUGP2|SUGP2	922	-	3.8114586	1.1104066	-1.0	-1.0
chr8	96561641	96561741	ENSG00000169439.11|SDC2|SUGP2|SUGP2	938	+	3.9552653	1.2074391	-1.0	-1.0
chr8	96514765	96514935	ENSG00000169439.11|SDC2|SUGP2|SUGP2	937	+	3.261193	1.2037687	-1.0	-1.0
chr8	96509040	96509310	ENSG00000169439.11|SDC2|SUGP2|SUGP2	920	+	2.9213777	1.0945723	-1.0	-1.0
chr8	96555211	96555491	ENSG00000169439.11|SDC2|SUGP2|SUGP2	912	+	3.3323352	1.0573356	-1.0	-1.0
chr8	96546706	96546941	ENSG00000169439.11|SDC2|SUGP2|SUGP2	925	+	3.1119316	1.1252569	-1.0	-1.0
chr8	96509875	96509975	ENSG00000169439.11|SDC2|SUGP2|SUGP2	909	+	2.4431684	1.041472	-1.0	-1.0
chr8	96561791	96561891	ENSG00000169439.11|SDC2|SUGP2|SUGP2	902	+	3.6650033	1.0102683	-1.0	-1.0
chr8	96499150	96499330	ENSG00000169439.11|SDC2|SUGP2|SUGP2	938	+	3.25579	1.205345	-1.0	-1.0
chr8	96524515	96524645	ENSG00000169439.11|SDC2|SUGP2|SUGP2	920	+	3.5120597	1.0987473	-1.0	-1.0
chr8	96509615	96509865	ENSG00000169439.11|SDC2|SUGP2|SUGP2	938	+	3.5809839	1.2049307	-1.0	-1.0
chr8	96495020	96495120	ENSG00000169439.11|SDC2|SUGP2|SUGP2	916	+	2.4206886	1.0764011	-1.0	-1.0
chr8	96509320	96509425	ENSG00000169439.11|SDC2|SUGP2|SUGP2	907	+	2.2478704	1.0300958	-1.0	-1.0
chr8	96514590	96514745	ENSG00000169439.11|SDC2|SUGP2|SUGP2	935	+	2.5366433	1.1879004	-1.0	-1.0
chr8	96495235	96495345	ENSG00000169439.11|SDC2|SUGP2|SUGP2	908	+	2.366167	1.0359805	-1.0	-1.0
chr8	96551861	96552011	ENSG00000169439.11|SDC2|SUGP2|SUGP2	943	+	2.6479547	1.2443743	-1.0	-1.0
chr8	96522965	96523065	ENSG00000169439.11|SDC2|SUGP2|SUGP2	909	+	3.0523772	1.0404029	-1.0	-1.0
chr8	96545741	96545871	ENSG00000169439.11|SDC2|SUGP2|SUGP2	930	+	5.763447	1.1559584	-1.0	-1.0
chr8	96525120	96525260	ENSG00000169439.11|SDC2|SUGP2|SUGP2	933	+	2.513325	1.17231	-1.0	-1.0
chr8	96516840	96517000	ENSG00000169439.11|SDC2|SUGP2|SUGP2	926	+	3.914878	1.1333908	-1.0	-1.0
chr8	96513965	96514130	ENSG00000169439.11|SDC2|SUGP2|SUGP2	945	+	3.2679672	1.2579284	-1.0	-1.0
chr8	96510100	96510280	ENSG00000169439.11|SDC2|SUGP2|SUGP2	931	+	3.254268	1.16388	-1.0	-1.0
chr8	96524905	96525055	ENSG00000169439.11|SDC2|SUGP2|SUGP2	905	+	2.149864	1.0221257	-1.0	-1.0
chr8	96549151	96549251	ENSG00000169439.11|SDC2|SUGP2|SUGP2	906	+	3.701087	1.0274497	-1.0	-1.0
chr8	96524360	96524475	ENSG00000169439.11|SDC2|SUGP2|SUGP2	910	+	3.7447944	1.0478444	-1.0	-1.0
chr8	96564486	96564616	ENSG00000169439.11|SDC2|SUGP2|SUGP2	908	+	4.368881	1.0348179	-1.0	-1.0
chr8	96525435	96525550	ENSG00000169439.11|SDC2|SUGP2|SUGP2	914	+	2.5415392	1.0643258	-1.0	-1.0
chr8	96508750	96508900	ENSG00000169439.11|SDC2|SUGP2|SUGP2	937	+	2.9882603	1.1973208	-1.0	-1.0
chr8	96514350	96514535	ENSG00000169439.11|SDC2|SUGP2|SUGP2	915	+	2.818489	1.0720023	-1.0	-1.0
chr8	96525675	96525795	ENSG00000169439.11|SDC2|SUGP2|SUGP2	954	+	4.8117843	1.3405284	-1.0	-1.0
chr8	96523310	96523425	ENSG00000169439.11|SDC2|SUGP2|SUGP2	944	+	3.2268217	1.249308	-1.0	-1.0
chr8	96561926	96564441	ENSG00000169439.11|SDC2|SUGP2|SUGP2	985	+	3.2194035	1.8208361	-1.0	-1.0
chr8	96515735	96515840	ENSG00000169439.11|SDC2|SUGP2|SUGP2	943	+	3.9534986	1.2420297	-1.0	-1.0
chr8	96495905	96496060	ENSG00000169439.11|SDC2|SUGP2|SUGP2	917	+	2.3905854	1.081996	-1.0	-1.0
chr8	96515445	96515590	ENSG00000169439.11|SDC2|SUGP2|SUGP2	920	+	2.1964886	1.0991153	-1.0	-1.0
chr8	96517185	96517355	ENSG00000169439.11|SDC2|SUGP2|SUGP2	914	+	3.5788088	1.064289	-1.0	-1.0
chr8	96544176	96544306	ENSG00000169439.11|SDC2|SUGP2|SUGP2	939	+	4.858655	1.2132841	-1.0	-1.0
chr8	96838135	96838430	ENSG00000104324.15|CPQ|SUGP2|SUGP2	931	+	5.8117566	1.1620231	-1.0	-1.0
chr8	96689922	96691142	ENSG00000104324.15|CPQ|SUGP2|SUGP2	971	+	4.7045746	1.5314237	-1.0	-1.0
chr8	96949350	96949490	ENSG00000104324.15|CPQ|SUGP2|SUGP2	910	+	5.7765756	1.0456585	-1.0	-1.0
chr8	96678698	96679178	ENSG00000104324.15|CPQ|SUGP2|SUGP2	957	+	4.0497603	1.3635207	-1.0	-1.0
chr8	96689252	96689637	ENSG00000104324.15|CPQ|SUGP2|SUGP2	942	+	4.6167984	1.2383277	-1.0	-1.0
chr8	96655077	96655217	ENSG00000104324.15|CPQ|SUGP2|SUGP2	922	+	2.8003106	1.1085289	-1.0	-1.0
chr8	96682767	96682947	ENSG00000104324.15|CPQ|SUGP2|SUGP2	938	+	4.597039	1.2085804	-1.0	-1.0
chr8	96705422	96705657	ENSG00000104324.15|CPQ|SUGP2|SUGP2	949	+	5.939432	1.2953163	-1.0	-1.0
chr8	96655222	96655407	ENSG00000104324.15|CPQ|SUGP2|SUGP2	958	+	5.9800076	1.3798292	-1.0	-1.0
chr8	96689652	96689822	ENSG00000104324.15|CPQ|SUGP2|SUGP2	958	+	5.9971776	1.3787616	-1.0	-1.0
chr8	97094961	97095271	ENSG00000104324.15|CPQ|SUGP2|SUGP2	961	+	4.166572	1.4076959	-1.0	-1.0
chr8	96683762	96683962	ENSG00000104324.15|CPQ|SUGP2|SUGP2	965	+	6.1231403	1.461856	-1.0	-1.0
chr8	96709777	96709922	ENSG00000104324.15|CPQ|SUGP2|SUGP2	912	+	3.7351208	1.053381	-1.0	-1.0
chr8	96684022	96684902	ENSG00000104324.15|CPQ|SUGP2|SUGP2	983	+	5.338873	1.7784433	-1.0	-1.0
chr8	96701922	96702082	ENSG00000104324.15|CPQ|SUGP2|SUGP2	910	+	5.7096853	1.0452981	-1.0	-1.0
chr8	96678378	96678493	ENSG00000104324.15|CPQ|SUGP2|SUGP2	925	+	5.7881217	1.1220672	-1.0	-1.0
chr8	96688607	96689087	ENSG00000104324.15|CPQ|SUGP2|SUGP2	932	+	4.3975945	1.1684697	-1.0	-1.0
chr8	96712792	96712927	ENSG00000104324.15|CPQ|SUGP2|SUGP2	911	+	5.724683	1.0515349	-1.0	-1.0
chr8	96710002	96710122	ENSG00000104324.15|CPQ|SUGP2|SUGP2	945	+	5.8334913	1.2609433	-1.0	-1.0
chr8	96719972	96720107	ENSG00000104324.15|CPQ|SUGP2|SUGP2	949	+	5.9033747	1.2923218	-1.0	-1.0
chr8	96659323	96659423	ENSG00000104324.15|CPQ|SUGP2|SUGP2	932	+	3.8844724	1.1685461	-1.0	-1.0
chr8	96714872	96715027	ENSG00000104324.15|CPQ|SUGP2|SUGP2	906	+	5.6724563	1.0257869	-1.0	-1.0
chr8	96680143	96680313	ENSG00000104324.15|CPQ|SUGP2|SUGP2	967	+	6.102318	1.4767315	-1.0	-1.0
chr8	96787465	96787650	ENSG00000104324.15|CPQ|SUGP2|SUGP2	933	+	4.9410543	1.173055	-1.0	-1.0
chr8	96747614	96747764	ENSG00000104324.15|CPQ|SUGP2|SUGP2	935	+	5.8205366	1.1888051	-1.0	-1.0
chr8	96679313	96679488	ENSG00000104324.15|CPQ|SUGP2|SUGP2	949	+	3.635753	1.2913923	-1.0	-1.0
chr8	96736014	96736129	ENSG00000104324.15|CPQ|SUGP2|SUGP2	913	+	3.746233	1.0621512	-1.0	-1.0
chr8	96736444	96736559	ENSG00000104324.15|CPQ|SUGP2|SUGP2	905	+	5.6780186	1.023658	-1.0	-1.0
chr8	96682997	96683562	ENSG00000104324.15|CPQ|SUGP2|SUGP2	956	+	5.235298	1.36005	-1.0	-1.0
chr8	96681187	96681382	ENSG00000104324.15|CPQ|SUGP2|SUGP2	954	+	4.1649075	1.3409702	-1.0	-1.0
chr8	96688492	96688592	ENSG00000104324.15|CPQ|SUGP2|SUGP2	903	+	5.648827	1.012003	-1.0	-1.0
chr8	96713387	96713557	ENSG00000104324.15|CPQ|SUGP2|SUGP2	941	+	5.224607	1.2267222	-1.0	-1.0
chr8	96679783	96679883	ENSG00000104324.15|CPQ|SUGP2|SUGP2	902	+	3.6846483	1.0106773	-1.0	-1.0
chr8	96708547	96708827	ENSG00000104324.15|CPQ|SUGP2|SUGP2	936	+	4.1543717	1.1921157	-1.0	-1.0
chr8	96710357	96710552	ENSG00000104324.15|CPQ|SUGP2|SUGP2	950	+	5.4416914	1.3021067	-1.0	-1.0
chr8	96715957	96716152	ENSG00000104324.15|CPQ|SUGP2|SUGP2	968	+	6.128071	1.4970181	-1.0	-1.0
chr8	96661913	96662058	ENSG00000104324.15|CPQ|SUGP2|SUGP2	932	+	5.796913	1.1675663	-1.0	-1.0
chr8	96720872	96721657	ENSG00000104324.15|CPQ|SUGP2|SUGP2	957	+	4.8778996	1.3671157	-1.0	-1.0
chr8	96711272	96711427	ENSG00000104324.15|CPQ|SUGP2|SUGP2	938	+	5.2132072	1.2041672	-1.0	-1.0
chr8	97095536	97095986	ENSG00000104324.15|CPQ|SUGP2|SUGP2	930	+	5.8054314	1.1562212	-1.0	-1.0
chr8	96678043	96678183	ENSG00000104324.15|CPQ|SUGP2|SUGP2	915	+	5.788877	1.0683568	-1.0	-1.0
chr8	96679898	96680113	ENSG00000104324.15|CPQ|SUGP2|SUGP2	944	+	5.5508614	1.2479533	-1.0	-1.0
chr8	96705952	96706052	ENSG00000104324.15|CPQ|SUGP2|SUGP2	903	+	5.6625476	1.0136155	-1.0	-1.0
chr8	96789600	96789700	ENSG00000104324.15|CPQ|SUGP2|SUGP2	903	+	5.6625476	1.0136155	-1.0	-1.0
chr8	97109651	97109751	ENSG00000104324.15|CPQ|SUGP2|SUGP2	903	+	5.655699	1.0136155	-1.0	-1.0
chr8	96707632	96707827	ENSG00000104324.15|CPQ|SUGP2|SUGP2	963	+	6.057301	1.4341669	-1.0	-1.0
chr8	97002676	97002831	ENSG00000104324.15|CPQ|SUGP2|SUGP2	903	+	5.692175	1.0124769	-1.0	-1.0
chr8	96659428	96659998	ENSG00000104324.15|CPQ|SUGP2|SUGP2	952	+	3.7994897	1.3214104	-1.0	-1.0
chr8	97094436	97094891	ENSG00000104324.15|CPQ|SUGP2|SUGP2	957	+	5.1177235	1.3677735	-1.0	-1.0
chr8	96653807	96654897	ENSG00000104324.15|CPQ|SUGP2|SUGP2	957	+	4.8278723	1.3705281	-1.0	-1.0
chr8	96655747	96655877	ENSG00000104324.15|CPQ|SUGP2|SUGP2	947	+	4.847891	1.2771629	-1.0	-1.0
chr8	96720322	96720432	ENSG00000104324.15|CPQ|SUGP2|SUGP2	958	+	5.9843197	1.3741599	-1.0	-1.0
chr8	96918635	96918800	ENSG00000104324.15|CPQ|SUGP2|SUGP2	927	+	4.44834	1.1376196	-1.0	-1.0
chr8	96709572	96709692	ENSG00000104324.15|CPQ|SUGP2|SUGP2	908	+	5.6876225	1.0364274	-1.0	-1.0
chr8	96657372	96657867	ENSG00000104324.15|CPQ|SUGP2|SUGP2	974	+	4.81502	1.5812322	-1.0	-1.0
chr8	97094001	97094176	ENSG00000104324.15|CPQ|SUGP2|SUGP2	926	+	5.787141	1.1279479	-1.0	-1.0
chr8	96660003	96660833	ENSG00000104324.15|CPQ|SUGP2|SUGP2	968	+	4.0988226	1.4884857	-1.0	-1.0
chr8	96659127	96659272	ENSG00000104324.15|CPQ|SUGP2|SUGP2	922	+	2.978919	1.1060531	-1.0	-1.0
chr8	96713652	96714172	ENSG00000104324.15|CPQ|SUGP2|SUGP2	943	+	4.8469815	1.2414433	-1.0	-1.0
chr8	96682192	96682357	ENSG00000104324.15|CPQ|SUGP2|SUGP2	929	+	3.838546	1.1482315	-1.0	-1.0
chr8	96820385	96820550	ENSG00000104324.15|CPQ|SUGP2|SUGP2	907	+	5.6786103	1.030095	-1.0	-1.0
chr8	96949685	96949840	ENSG00000104324.15|CPQ|SUGP2|SUGP2	940	+	5.518629	1.225361	-1.0	-1.0
chr8	96658642	96658847	ENSG00000104324.15|CPQ|SUGP2|SUGP2	915	+	4.0300636	1.0687267	-1.0	-1.0
chr8	96661213	96661433	ENSG00000104324.15|CPQ|SUGP2|SUGP2	933	+	3.6786814	1.1721456	-1.0	-1.0
chr8	96656432	96656562	ENSG00000104324.15|CPQ|SUGP2|SUGP2	945	+	5.892449	1.2567502	-1.0	-1.0
chr8	98731869	98731974	ENSG00000104375.15|STK3|SUGP2|SUGP2	903	-	5.655699	1.0136155	-1.0	-1.0
chr8	98687019	98687249	ENSG00000104375.15|STK3|SUGP2|SUGP2	934	-	4.8963594	1.177692	-1.0	-1.0
chr8	98688279	98688624	ENSG00000104375.15|STK3|SUGP2|SUGP2	961	-	5.501798	1.405257	-1.0	-1.0
chr8	98687364	98687654	ENSG00000104375.15|STK3|SUGP2|SUGP2	991	-	5.66711	2.024792	-1.0	-1.0
chr8	98781354	98781479	ENSG00000104375.15|STK3|SUGP2|SUGP2	910	-	5.7368646	1.044245	-1.0	-1.0
chr8	98614196	98614356	ENSG00000104375.15|STK3|SUGP2|SUGP2	921	-	5.3946652	1.1047522	-1.0	-1.0
chr8	98687739	98687884	ENSG00000104375.15|STK3|SUGP2|SUGP2	916	-	3.390415	1.0764463	-1.0	-1.0
chr8	98614011	98614131	ENSG00000104375.15|STK3|SUGP2|SUGP2	922	-	5.773941	1.1066235	-1.0	-1.0
chr8	98688994	98689099	ENSG00000104375.15|STK3|SUGP2|SUGP2	916	-	5.771738	1.0763083	-1.0	-1.0
chr8	98690334	98690539	ENSG00000104375.15|STK3|SUGP2|SUGP2	972	-	6.192264	1.551743	-1.0	-1.0
chr8	98689889	98690099	ENSG00000104375.15|STK3|SUGP2|SUGP2	948	-	5.8868165	1.2845194	-1.0	-1.0
chr8	98612856	98613111	ENSG00000104375.15|STK3|SUGP2|SUGP2	947	-	4.895262	1.2762438	-1.0	-1.0
chr8	98782169	98782319	ENSG00000104375.15|STK3|SUGP2|SUGP2	927	-	5.7711973	1.1358416	-1.0	-1.0
chr8	98689144	98689344	ENSG00000104375.15|STK3|SUGP2|SUGP2	947	-	4.7154303	1.277874	-1.0	-1.0
chr8	98688769	98688929	ENSG00000104375.15|STK3|SUGP2|SUGP2	930	-	5.7944994	1.153078	-1.0	-1.0
chr8	98689689	98689879	ENSG00000104375.15|STK3|SUGP2|SUGP2	930	-	3.6206834	1.1576579	-1.0	-1.0
chr8	99412789	99412889	ENSG00000132549.18|VPS13B|SUGP2|SUGP2	901	+	5.6419134	1.0061904	-1.0	-1.0
chr8	99505065	99505185	ENSG00000132549.18|VPS13B|SUGP2|SUGP2	920	+	5.76962	1.0966097	-1.0	-1.0
chr8	99079171	99079286	ENSG00000132549.18|VPS13B|SUGP2|SUGP2	903	+	5.655699	1.0136155	-1.0	-1.0
chr8	99504145	99504330	ENSG00000132549.18|VPS13B|SUGP2|SUGP2	929	+	5.7769914	1.148372	-1.0	-1.0
chr8	99675986	99676111	ENSG00000132549.18|VPS13B|SUGP2|SUGP2	943	+	5.858522	1.2454087	-1.0	-1.0
chr8	99503670	99503855	ENSG00000132549.18|VPS13B|SUGP2|SUGP2	969	+	5.1640053	1.504712	-1.0	-1.0
chr8	99280674	99280834	ENSG00000132549.18|VPS13B|SUGP2|SUGP2	914	+	5.728812	1.0650107	-1.0	-1.0
chr8	99316274	99316584	ENSG00000132549.18|VPS13B|SUGP2|SUGP2	970	+	6.0598354	1.5177718	-1.0	-1.0
chr8	99315924	99316269	ENSG00000132549.18|VPS13B|SUGP2|SUGP2	956	+	5.240427	1.3596138	-1.0	-1.0
chr8	99591410	99591565	ENSG00000132549.18|VPS13B|SUGP2|SUGP2	954	+	5.9685197	1.3362559	-1.0	-1.0
chr8	99133682	99133782	ENSG00000132549.18|VPS13B|SUGP2|SUGP2	903	+	5.6762524	1.012003	-1.0	-1.0
chr8	99414479	99414649	ENSG00000132549.18|VPS13B|SUGP2|SUGP2	928	+	4.1537623	1.1436007	-1.0	-1.0
chr8	99233957	99234087	ENSG00000132549.18|VPS13B|SUGP2|SUGP2	926	+	5.765007	1.1313238	-1.0	-1.0
chr8	99505395	99505595	ENSG00000132549.18|VPS13B|SUGP2|SUGP2	975	+	6.2424655	1.603951	-1.0	-1.0
chr8	99341664	99341829	ENSG00000132549.18|VPS13B|SUGP2|SUGP2	917	+	5.7568088	1.0821551	-1.0	-1.0
chr8	99451720	99451900	ENSG00000132549.18|VPS13B|SUGP2|SUGP2	914	+	5.728228	1.0640076	-1.0	-1.0
chr8	99504880	99505005	ENSG00000132549.18|VPS13B|SUGP2|SUGP2	907	+	5.6762686	1.0296538	-1.0	-1.0
chr8	99232697	99232842	ENSG00000132549.18|VPS13B|SUGP2|SUGP2	928	+	5.8154225	1.1409751	-1.0	-1.0
chr8	99195712	99195862	ENSG00000132549.18|VPS13B|SUGP2|SUGP2	932	+	5.8103805	1.1675917	-1.0	-1.0
chr8	99503855	99503995	ENSG00000132549.18|VPS13B|SUGP2|SUGP2	910	+	5.698697	1.0439043	-1.0	-1.0
chr8	99461850	99461985	ENSG00000132549.18|VPS13B|SUGP2|SUGP2	907	+	5.685734	1.0332366	-1.0	-1.0
chr8	99461110	99461270	ENSG00000132549.18|VPS13B|SUGP2|SUGP2	933	+	4.321155	1.1763372	-1.0	-1.0
chr8	99281279	99281444	ENSG00000132549.18|VPS13B|SUGP2|SUGP2	920	+	5.749377	1.0955718	-1.0	-1.0
chr8	99462330	99462455	ENSG00000132549.18|VPS13B|SUGP2|SUGP2	918	+	5.756611	1.0838971	-1.0	-1.0
chr8	99071196	99071401	ENSG00000132549.18|VPS13B|SUGP2|SUGP2	953	+	4.874596	1.3275589	-1.0	-1.0
chr8	99195597	99195707	ENSG00000132549.18|VPS13B|SUGP2|SUGP2	949	+	5.8983555	1.2910988	-1.0	-1.0
chr8	99280834	99281069	ENSG00000132549.18|VPS13B|SUGP2|SUGP2	924	+	4.0336375	1.1213661	-1.0	-1.0
chr8	99197352	99197512	ENSG00000132549.18|VPS13B|SUGP2|SUGP2	917	+	5.7364187	1.0801928	-1.0	-1.0
chr8	99071596	99071741	ENSG00000132549.18|VPS13B|SUGP2|SUGP2	908	+	5.6934423	1.0382369	-1.0	-1.0
chr8	99048421	99048611	ENSG00000132549.18|VPS13B|SUGP2|SUGP2	974	+	6.216375	1.576982	-1.0	-1.0
chr8	99418924	99419029	ENSG00000132549.18|VPS13B|SUGP2|SUGP2	907	+	5.6934896	1.0337006	-1.0	-1.0
chr8	99312989	99313174	ENSG00000132549.18|VPS13B|SUGP2|SUGP2	915	+	3.9878435	1.0716853	-1.0	-1.0
chr8	99281444	99281719	ENSG00000132549.18|VPS13B|SUGP2|SUGP2	965	+	6.1003776	1.4541074	-1.0	-1.0
chr8	99452035	99452230	ENSG00000132549.18|VPS13B|SUGP2|SUGP2	964	+	6.0811667	1.4475775	-1.0	-1.0
chr8	99460670	99460990	ENSG00000132549.18|VPS13B|SUGP2|SUGP2	973	+	6.210039	1.5760669	-1.0	-1.0
chr8	99886507	99886667	ENSG00000164919.10|COX6C|SUGP2|SUGP2	902	-	4.1337347	1.008698	-1.0	-1.0
chr8	99879654	99879979	ENSG00000164919.10|COX6C|SUGP2|SUGP2	918	-	4.802423	1.0859734	-1.0	-1.0
chr8	99882119	99882284	ENSG00000164919.10|COX6C|SUGP2|SUGP2	940	-	4.6578074	1.2192734	-1.0	-1.0
chr8	99883809	99883994	ENSG00000164919.10|COX6C|SUGP2|SUGP2	961	-	5.5132375	1.4096421	-1.0	-1.0
chr8	99882324	99882484	ENSG00000164919.10|COX6C|SUGP2|SUGP2	910	-	5.738628	1.0436704	-1.0	-1.0
chr8	99880134	99880384	ENSG00000164919.10|COX6C|SUGP2|SUGP2	947	-	4.4949555	1.2755392	-1.0	-1.0
chr8	99879509	99879614	ENSG00000164919.10|COX6C|SUGP2|SUGP2	948	-	3.9940877	1.2846777	-1.0	-1.0
chr8	99883594	99883759	ENSG00000164919.10|COX6C|SUGP2|SUGP2	939	-	3.9616995	1.2132869	-1.0	-1.0
chr8	99882999	99883189	ENSG00000164919.10|COX6C|SUGP2|SUGP2	967	-	5.5226207	1.4845153	-1.0	-1.0
chr8	99881834	99881949	ENSG00000164919.10|COX6C|SUGP2|SUGP2	928	-	3.847968	1.1438987	-1.0	-1.0
chr8	99879334	99879439	ENSG00000164919.10|COX6C|SUGP2|SUGP2	915	-	5.751093	1.072836	-1.0	-1.0
chr8	100262185	100263635	ENSG00000034677.12|RNF19A|SUGP2|SUGP2	990	-	3.5582657	1.9806169	-1.0	-1.0
chr8	100523661	100523806	ENSG00000186106.11|ANKRD46|SUGP2|SUGP2	934	-	3.9656565	1.1779809	-1.0	-1.0
chr8	102255544	102255654	ENSG00000104517.12|UBR5|SUGP2|SUGP2	903	-	5.655699	1.0136155	-1.0	-1.0
chr8	102381271	102381801	ENSG00000104517.12|UBR5|SUGP2|SUGP2	972	-	3.9983423	1.556802	-1.0	-1.0
chr8	102292516	102292921	ENSG00000104517.12|UBR5|SUGP2|SUGP2	951	-	5.9522247	1.3112907	-1.0	-1.0
chr8	102380301	102380466	ENSG00000104517.12|UBR5|SUGP2|SUGP2	912	-	2.1670256	1.0548095	-1.0	-1.0
chr8	102255744	102255849	ENSG00000104517.12|UBR5|SUGP2|SUGP2	901	-	5.6419134	1.0061449	-1.0	-1.0
chr8	102317728	102317923	ENSG00000104517.12|UBR5|SUGP2|SUGP2	964	-	6.079499	1.441089	-1.0	-1.0
chr8	102382306	102382851	ENSG00000104517.12|UBR5|SUGP2|SUGP2	976	-	4.6152935	1.6267536	-1.0	-1.0
chr8	102290011	102290206	ENSG00000104517.12|UBR5|SUGP2|SUGP2	948	-	5.914837	1.2829425	-1.0	-1.0
chr8	102379961	102380106	ENSG00000104517.12|UBR5|SUGP2|SUGP2	914	-	2.7753317	1.0642937	-1.0	-1.0
chr8	102291356	102291516	ENSG00000104517.12|UBR5|SUGP2|SUGP2	944	-	5.416165	1.2546709	-1.0	-1.0
chr8	102292291	102292446	ENSG00000104517.12|UBR5|SUGP2|SUGP2	912	-	5.731822	1.0579286	-1.0	-1.0
chr8	102401491	102401646	ENSG00000104517.12|UBR5|SUGP2|SUGP2	968	-	5.487846	1.4923899	-1.0	-1.0
chr8	102317108	102317263	ENSG00000104517.12|UBR5|SUGP2|SUGP2	917	-	5.7416673	1.0826416	-1.0	-1.0
chr8	102316548	102316948	ENSG00000104517.12|UBR5|SUGP2|SUGP2	957	-	4.541013	1.3680799	-1.0	-1.0
chr8	102290286	102290466	ENSG00000104517.12|UBR5|SUGP2|SUGP2	925	-	5.7667274	1.1274427	-1.0	-1.0
chr8	102382016	102382306	ENSG00000104517.12|UBR5|SUGP2|SUGP2	968	-	3.7989051	1.495353	-1.0	-1.0
chr8	102383431	102384236	ENSG00000104517.12|UBR5|SUGP2|SUGP2	962	-	3.612882	1.4217391	-1.0	-1.0
chr8	102384581	102384696	ENSG00000104517.12|UBR5|SUGP2|SUGP2	904	-	2.7020254	1.0170066	-1.0	-1.0
chr8	102292026	102292126	ENSG00000104517.12|UBR5|SUGP2|SUGP2	910	-	5.704692	1.0467483	-1.0	-1.0
chr8	102382886	102383426	ENSG00000104517.12|UBR5|SUGP2|SUGP2	973	-	3.6784067	1.5686433	-1.0	-1.0
chr8	103047512	103047662	ENSG00000155097.11|ATP6V1C1|SUGP2|SUGP2	932	+	5.453881	1.1697644	-1.0	-1.0
chr8	106732774	106733444	ENSG00000164830.18|OXR1|SUGP2|SUGP2	963	+	4.584332	1.435497	-1.0	-1.0
chr8	106732294	106732489	ENSG00000164830.18|OXR1|SUGP2|SUGP2	937	+	4.390165	1.2039275	-1.0	-1.0
chr8	106697747	106697862	ENSG00000164830.18|OXR1|SUGP2|SUGP2	911	+	5.7145815	1.0529792	-1.0	-1.0
chr8	106731424	106732174	ENSG00000164830.18|OXR1|SUGP2|SUGP2	958	+	5.0062237	1.3739452	-1.0	-1.0
chr8	106732519	106732749	ENSG00000164830.18|OXR1|SUGP2|SUGP2	984	+	5.160921	1.8020867	-1.0	-1.0
chr8	108454722	108454887	ENSG00000104412.7|EMC2|SUGP2|SUGP2	939	+	5.86449	1.2111305	-1.0	-1.0
chr8	108453717	108453817	ENSG00000104412.7|EMC2|SUGP2|SUGP2	907	+	5.6913276	1.0292579	-1.0	-1.0
chr8	109331924	109332029	ENSG00000120526.10|NUDCD1|SUGP2|SUGP2	906	-	5.6913276	1.0291125	-1.0	-1.0
chr8	109332344	109332539	ENSG00000120526.10|NUDCD1|SUGP2|SUGP2	944	-	5.8766446	1.2512872	-1.0	-1.0
chr8	109272880	109273020	ENSG00000120526.10|NUDCD1|SUGP2|SUGP2	919	-	5.7654023	1.0888798	-1.0	-1.0
chr8	116724497	116724617	ENSG00000147677.10|EIF3H|SUGP2|SUGP2	904	-	3.6834562	1.0199589	-1.0	-1.0
chr8	116724767	116724937	ENSG00000147677.10|EIF3H|SUGP2|SUGP2	939	-	5.037924	1.214591	-1.0	-1.0
chr8	116751860	116752085	ENSG00000147677.10|EIF3H|SUGP2|SUGP2	954	-	4.028399	1.338246	-1.0	-1.0
chr8	116751385	116751500	ENSG00000147677.10|EIF3H|SUGP2|SUGP2	905	-	5.6712413	1.023658	-1.0	-1.0
chr8	116725472	116725572	ENSG00000147677.10|EIF3H|SUGP2|SUGP2	901	-	5.6419134	1.0061904	-1.0	-1.0
chr8	116684365	116684510	ENSG00000147677.10|EIF3H|SUGP2|SUGP2	901	-	5.686623	1.0034177	-1.0	-1.0
chr8	116724192	116724392	ENSG00000147677.10|EIF3H|SUGP2|SUGP2	957	-	3.803851	1.3683257	-1.0	-1.0
chr8	116751590	116751760	ENSG00000147677.10|EIF3H|SUGP2|SUGP2	924	-	5.7725325	1.1187007	-1.0	-1.0
chr8	118062281	118062496	ENSG00000182197.10|EXT1|SUGP2|SUGP2	951	-	2.87998	1.3064498	-1.0	-1.0
chr8	118060261	118060401	ENSG00000182197.10|EXT1|SUGP2|SUGP2	935	-	5.400301	1.1901364	-1.0	-1.0
chr8	118100036	118100226	ENSG00000182197.10|EXT1|SUGP2|SUGP2	952	-	3.502204	1.3163432	-1.0	-1.0
chr8	118099816	118099931	ENSG00000182197.10|EXT1|SUGP2|SUGP2	903	-	5.6625476	1.0136155	-1.0	-1.0
chr8	118023761	118024091	ENSG00000182197.10|EXT1|SUGP2|SUGP2	963	-	4.4159064	1.4360269	-1.0	-1.0
chr8	117911301	117911451	ENSG00000182197.10|EXT1|SUGP2|SUGP2	943	-	5.859449	1.2451096	-1.0	-1.0
chr8	117983996	117984241	ENSG00000182197.10|EXT1|SUGP2|SUGP2	916	-	5.549924	1.0755767	-1.0	-1.0
chr8	118011086	118011231	ENSG00000182197.10|EXT1|SUGP2|SUGP2	933	-	4.8279	1.1752403	-1.0	-1.0
chr8	118063456	118063621	ENSG00000182197.10|EXT1|SUGP2|SUGP2	957	-	5.994811	1.3655295	-1.0	-1.0
chr8	117930176	117930326	ENSG00000182197.10|EXT1|SUGP2|SUGP2	911	-	5.7214866	1.0530299	-1.0	-1.0
chr8	118101396	118101526	ENSG00000182197.10|EXT1|SUGP2|SUGP2	949	-	5.3826785	1.2889854	-1.0	-1.0
chr8	118024811	118025086	ENSG00000182197.10|EXT1|SUGP2|SUGP2	949	-	3.442387	1.2917577	-1.0	-1.0
chr8	118049996	118050106	ENSG00000182197.10|EXT1|SUGP2|SUGP2	919	-	5.7641997	1.0892638	-1.0	-1.0
chr8	118063291	118063436	ENSG00000182197.10|EXT1|SUGP2|SUGP2	938	-	5.8437805	1.207886	-1.0	-1.0
chr8	118077376	118077476	ENSG00000182197.10|EXT1|SUGP2|SUGP2	911	-	5.7112947	1.0522802	-1.0	-1.0
chr8	118024221	118024411	ENSG00000182197.10|EXT1|SUGP2|SUGP2	940	-	4.2203584	1.2224237	-1.0	-1.0
chr8	118024441	118024746	ENSG00000182197.10|EXT1|SUGP2|SUGP2	962	-	4.830371	1.4149926	-1.0	-1.0
chr8	117930361	117930461	ENSG00000182197.10|EXT1|SUGP2|SUGP2	903	-	5.6625476	1.0136155	-1.0	-1.0
chr8	117929791	117929896	ENSG00000182197.10|EXT1|SUGP2|SUGP2	903	-	5.66597	1.0136155	-1.0	-1.0
chr8	118026356	118026466	ENSG00000182197.10|EXT1|SUGP2|SUGP2	906	-	5.6899285	1.0265795	-1.0	-1.0
chr8	117984666	117985686	ENSG00000182197.10|EXT1|SUGP2|SUGP2	974	-	4.007674	1.5893468	-1.0	-1.0
chr8	117929541	117929746	ENSG00000182197.10|EXT1|SUGP2|SUGP2	955	-	5.9774055	1.3490529	-1.0	-1.0
chr8	117929276	117929416	ENSG00000182197.10|EXT1|SUGP2|SUGP2	918	-	3.7684221	1.0850092	-1.0	-1.0
chr8	118108721	118108856	ENSG00000182197.10|EXT1|SUGP2|SUGP2	944	-	3.962817	1.2533708	-1.0	-1.0
chr8	117857611	117857781	ENSG00000182197.10|EXT1|SUGP2|SUGP2	910	-	5.698385	1.0442383	-1.0	-1.0
chr8	118025791	118026261	ENSG00000182197.10|EXT1|SUGP2|SUGP2	974	-	4.175773	1.587773	-1.0	-1.0
chr8	118025096	118025786	ENSG00000182197.10|EXT1|SUGP2|SUGP2	978	-	3.3312788	1.649054	-1.0	-1.0
chr8	120423223	120423508	ENSG00000172172.7|MRPL13|SUGP2|SUGP2	960	-	5.6902933	1.3944427	-1.0	-1.0
chr8	120495873	120496003	ENSG00000172167.7|MTBP|SUGP2|SUGP2	943	+	5.8505716	1.2429312	-1.0	-1.0
chr8	120495248	120495488	ENSG00000172167.7|MTBP|SUGP2|SUGP2	923	+	5.17759	1.1159581	-1.0	-1.0
chr8	120495013	120495183	ENSG00000172167.7|MTBP|SUGP2|SUGP2	943	+	5.862058	1.2466378	-1.0	-1.0
chr8	120496018	120496198	ENSG00000172167.7|MTBP|SUGP2|SUGP2	943	+	5.8839617	1.242469	-1.0	-1.0
chr8	120496498	120496693	ENSG00000172167.7|MTBP|SUGP2|SUGP2	913	+	5.7246327	1.0589852	-1.0	-1.0
chr8	120761458	120761623	ENSG00000172164.13|SNTB1|SUGP2|SUGP2	931	-	3.8146474	1.1607634	-1.0	-1.0
chr8	120733893	120734303	ENSG00000172164.13|SNTB1|SUGP2|SUGP2	995	-	5.4662037	2.2888007	-1.0	-1.0
chr8	120785263	120785368	ENSG00000172164.13|SNTB1|SUGP2|SUGP2	915	-	2.758626	1.0698044	-1.0	-1.0
chr8	120606920	120607040	ENSG00000172164.13|SNTB1|SUGP2|SUGP2	928	-	5.7693324	1.1444865	-1.0	-1.0
chr8	120697233	120697333	ENSG00000172164.13|SNTB1|SUGP2|SUGP2	911	-	5.7310004	1.0525076	-1.0	-1.0
chr8	120731373	120731783	ENSG00000172164.13|SNTB1|SUGP2|SUGP2	945	-	5.0676975	1.2600403	-1.0	-1.0
chr8	120733503	120733888	ENSG00000172164.13|SNTB1|SUGP2|SUGP2	970	-	4.2007723	1.5167515	-1.0	-1.0
chr8	120697573	120697823	ENSG00000172164.13|SNTB1|SUGP2|SUGP2	913	-	4.776201	1.0604857	-1.0	-1.0
chr8	120737898	120738218	ENSG00000172164.13|SNTB1|SUGP2|SUGP2	966	-	3.766205	1.4726293	-1.0	-1.0
chr8	120784463	120784633	ENSG00000172164.13|SNTB1|SUGP2|SUGP2	937	-	2.795675	1.1999722	-1.0	-1.0
chr8	120608365	120608580	ENSG00000172164.13|SNTB1|SUGP2|SUGP2	940	-	3.6401224	1.2251867	-1.0	-1.0
chr8	120738428	120738563	ENSG00000172164.13|SNTB1|SUGP2|SUGP2	940	-	3.6801558	1.2191597	-1.0	-1.0
chr8	120786423	120792233	ENSG00000172164.13|SNTB1|SUGP2|SUGP2	1000	-	4.1666613	4.2232323	-1.0	-1.0
chr8	120597475	120597575	ENSG00000172164.13|SNTB1|SUGP2|SUGP2	903	-	5.648827	1.012003	-1.0	-1.0
chr8	120737623	120737848	ENSG00000172164.13|SNTB1|SUGP2|SUGP2	967	-	3.1579719	1.4811465	-1.0	-1.0
chr8	120778678	120778783	ENSG00000172164.13|SNTB1|SUGP2|SUGP2	909	-	3.063717	1.0397346	-1.0	-1.0
chr8	120753128	120753263	ENSG00000172164.13|SNTB1|SUGP2|SUGP2	946	-	5.1107497	1.2666351	-1.0	-1.0
chr8	120609065	120609260	ENSG00000172164.13|SNTB1|SUGP2|SUGP2	958	-	4.942422	1.3726708	-1.0	-1.0
chr8	120734348	120737608	ENSG00000172164.13|SNTB1|SUGP2|SUGP2	1000	-	4.759802	3.5125465	-1.0	-1.0
chr8	120785493	120786413	ENSG00000172164.13|SNTB1|SUGP2|SUGP2	984	-	3.427535	1.793539	-1.0	-1.0
chr8	120607655	120607925	ENSG00000172164.13|SNTB1|SUGP2|SUGP2	917	-	3.4296556	1.0833763	-1.0	-1.0
chr8	120799393	120799513	ENSG00000172164.13|SNTB1|SUGP2|SUGP2	938	-	3.5303154	1.2107152	-1.0	-1.0
chr8	120798908	120799088	ENSG00000172164.13|SNTB1|SUGP2|SUGP2	930	-	4.2872853	1.1555415	-1.0	-1.0
chr8	120761158	120761258	ENSG00000172164.13|SNTB1|SUGP2|SUGP2	909	-	3.063717	1.0397961	-1.0	-1.0
chr8	120768518	120768618	ENSG00000172164.13|SNTB1|SUGP2|SUGP2	902	-	5.6831417	1.0085081	-1.0	-1.0
chr8	120696988	120697108	ENSG00000172164.13|SNTB1|SUGP2|SUGP2	916	-	5.752418	1.0765274	-1.0	-1.0
chr8	120696783	120696968	ENSG00000172164.13|SNTB1|SUGP2|SUGP2	935	-	4.5170226	1.1856009	-1.0	-1.0
chr8	120750923	120751118	ENSG00000172164.13|SNTB1|SUGP2|SUGP2	920	-	3.9046006	1.0943594	-1.0	-1.0
chr8	120785073	120785233	ENSG00000172164.13|SNTB1|SUGP2|SUGP2	931	-	2.4521189	1.1627395	-1.0	-1.0
chr8	120608085	120608335	ENSG00000172164.13|SNTB1|SUGP2|SUGP2	958	-	4.696933	1.3807747	-1.0	-1.0
chr8	120778008	120778108	ENSG00000172164.13|SNTB1|SUGP2|SUGP2	941	-	4.015688	1.2265512	-1.0	-1.0
chr8	120799138	120799263	ENSG00000172164.13|SNTB1|SUGP2|SUGP2	929	-	2.3598456	1.1482228	-1.0	-1.0
chr8	120809748	120809853	ENSG00000172164.13|SNTB1|SUGP2|SUGP2	922	-	3.8300068	1.1100721	-1.0	-1.0
chr8	120784638	120784883	ENSG00000172164.13|SNTB1|SUGP2|SUGP2	930	-	2.6807308	1.1554863	-1.0	-1.0
chr8	120792733	120792868	ENSG00000172164.13|SNTB1|SUGP2|SUGP2	956	-	3.4966002	1.3595424	-1.0	-1.0
chr8	122894784	122894939	ENSG00000178764.7|ZHX2|SUGP2|SUGP2	909	+	2.3844414	1.0418742	-1.0	-1.0
chr8	122890654	122893059	ENSG00000178764.7|ZHX2|SUGP2|SUGP2	994	+	3.5680707	2.2010314	-1.0	-1.0
chr8	122964328	122964523	ENSG00000178764.7|ZHX2|SUGP2|SUGP2	968	+	6.1375246	1.4967091	-1.0	-1.0
chr8	122967513	122967943	ENSG00000178764.7|ZHX2|SUGP2|SUGP2	961	+	4.877174	1.4092758	-1.0	-1.0
chr8	122914039	122914659	ENSG00000178764.7|ZHX2|SUGP2|SUGP2	969	+	3.1135457	1.5066109	-1.0	-1.0
chr8	122889759	122890654	ENSG00000178764.7|ZHX2|SUGP2|SUGP2	985	+	2.9816706	1.8129991	-1.0	-1.0
chr8	122919634	122919774	ENSG00000178764.7|ZHX2|SUGP2|SUGP2	947	+	5.679631	1.2731758	-1.0	-1.0
chr8	122823421	122823611	ENSG00000178764.7|ZHX2|SUGP2|SUGP2	936	+	4.6678805	1.1972059	-1.0	-1.0
chr8	122965143	122965488	ENSG00000178764.7|ZHX2|SUGP2|SUGP2	973	+	5.2158666	1.5653441	-1.0	-1.0
chr8	122873214	122873314	ENSG00000178764.7|ZHX2|SUGP2|SUGP2	903	+	5.6625476	1.0136155	-1.0	-1.0
chr8	122889534	122889634	ENSG00000178764.7|ZHX2|SUGP2|SUGP2	912	+	2.266446	1.0557767	-1.0	-1.0
chr8	122967153	122967508	ENSG00000178764.7|ZHX2|SUGP2|SUGP2	969	+	4.7074556	1.5062522	-1.0	-1.0
chr8	122917914	122918754	ENSG00000178764.7|ZHX2|SUGP2|SUGP2	985	+	3.6233325	1.8132408	-1.0	-1.0
chr8	122965523	122965763	ENSG00000178764.7|ZHX2|SUGP2|SUGP2	948	+	4.7233734	1.2819524	-1.0	-1.0
chr8	122910009	122910114	ENSG00000178764.7|ZHX2|SUGP2|SUGP2	908	+	3.705895	1.0344403	-1.0	-1.0
chr8	122910919	122911019	ENSG00000178764.7|ZHX2|SUGP2|SUGP2	919	+	5.764837	1.0894542	-1.0	-1.0
chr8	122913564	122913914	ENSG00000178764.7|ZHX2|SUGP2|SUGP2	961	+	4.6097665	1.410802	-1.0	-1.0
chr8	122966768	122967118	ENSG00000178764.7|ZHX2|SUGP2|SUGP2	954	+	3.5077472	1.3392279	-1.0	-1.0
chr8	122917399	122917809	ENSG00000178764.7|ZHX2|SUGP2|SUGP2	963	+	3.4503028	1.4371303	-1.0	-1.0
chr8	122795046	122795146	ENSG00000178764.7|ZHX2|SUGP2|SUGP2	908	+	3.705895	1.0343708	-1.0	-1.0
chr8	122919144	122919584	ENSG00000178764.7|ZHX2|SUGP2|SUGP2	987	+	3.5681443	1.8708116	-1.0	-1.0
chr8	122963808	122964268	ENSG00000178764.7|ZHX2|SUGP2|SUGP2	963	+	4.4435754	1.4298908	-1.0	-1.0
chr8	122965853	122966198	ENSG00000178764.7|ZHX2|SUGP2|SUGP2	945	+	5.898843	1.2600576	-1.0	-1.0
chr8	122889334	122889444	ENSG00000178764.7|ZHX2|SUGP2|SUGP2	902	+	5.644218	1.0081128	-1.0	-1.0
chr8	122963163	122963273	ENSG00000178764.7|ZHX2|SUGP2|SUGP2	920	+	5.7179112	1.09616	-1.0	-1.0
chr8	122911129	122911229	ENSG00000178764.7|ZHX2|SUGP2|SUGP2	904	+	3.7266393	1.0185069	-1.0	-1.0
chr8	122961913	122962123	ENSG00000178764.7|ZHX2|SUGP2|SUGP2	983	+	4.301573	1.7783508	-1.0	-1.0
chr8	122824501	122824661	ENSG00000178764.7|ZHX2|SUGP2|SUGP2	965	+	4.563311	1.455759	-1.0	-1.0
chr8	122966228	122966563	ENSG00000178764.7|ZHX2|SUGP2|SUGP2	964	+	4.3707976	1.4495623	-1.0	-1.0
chr8	122914659	122917259	ENSG00000178764.7|ZHX2|SUGP2|SUGP2	995	+	3.6407394	2.2727602	-1.0	-1.0
chr8	122918959	122919069	ENSG00000178764.7|ZHX2|SUGP2|SUGP2	928	+	2.4664788	1.1418152	-1.0	-1.0
chr8	122893064	122894534	ENSG00000178764.7|ZHX2|SUGP2|SUGP2	998	+	3.6908793	2.67161	-1.0	-1.0
chr8	122911239	122911394	ENSG00000178764.7|ZHX2|SUGP2|SUGP2	929	+	2.774805	1.14666	-1.0	-1.0
chr8	123041354	123041474	ENSG00000136986.9|DERL1|SUGP2|SUGP2	905	-	5.678487	1.0218037	-1.0	-1.0
chr8	123364946	123365106	ENSG00000156802.12|ATAD2|SUGP2|SUGP2	918	-	3.816647	1.0881336	-1.0	-1.0
chr8	124308903	124309043	ENSG00000164983.7|TMEM65|SUGP2|SUGP2	957	-	5.983723	1.3696969	-1.0	-1.0
chr8	124307878	124308033	ENSG00000164983.7|TMEM65|SUGP2|SUGP2	945	-	5.9066286	1.2596309	-1.0	-1.0
chr8	124308368	124308648	ENSG00000164983.7|TMEM65|SUGP2|SUGP2	946	-	4.6883254	1.2681401	-1.0	-1.0
chr8	124334017	124334117	ENSG00000164983.7|TMEM65|SUGP2|SUGP2	903	-	5.6625476	1.0136155	-1.0	-1.0
chr8	124500982	124501387	ENSG00000147687.18|TATDN1|SUGP2|SUGP2	966	-	5.114341	1.4737996	-1.0	-1.0
chr8	124501457	124501557	ENSG00000147687.18|TATDN1|SUGP2|SUGP2	909	-	3.7202075	1.0397961	-1.0	-1.0
chr8	124666819	124666924	ENSG00000170873.18|MTSS1|SUGP2|SUGP2	901	-	2.6928716	1.006037	-1.0	-1.0
chr8	124680108	124680353	ENSG00000170873.18|MTSS1|SUGP2|SUGP2	990	-	4.9930353	2.0017993	-1.0	-1.0
chr8	124677543	124677658	ENSG00000170873.18|MTSS1|SUGP2|SUGP2	935	-	5.854166	1.1896464	-1.0	-1.0
chr8	124708291	124708396	ENSG00000170873.18|MTSS1|SUGP2|SUGP2	907	-	5.7117786	1.0312455	-1.0	-1.0
chr8	124641704	124641824	ENSG00000170873.18|MTSS1|SUGP2|SUGP2	961	-	5.2834396	1.4087946	-1.0	-1.0
chr8	124668779	124668969	ENSG00000170873.18|MTSS1|SUGP2|SUGP2	956	-	3.8333752	1.3565346	-1.0	-1.0
chr8	124670579	124670789	ENSG00000170873.18|MTSS1|SUGP2|SUGP2	950	-	3.906521	1.2982855	-1.0	-1.0
chr8	124655234	124655799	ENSG00000170873.18|MTSS1|SUGP2|SUGP2	984	-	4.3109517	1.8075902	-1.0	-1.0
chr8	124686373	124686478	ENSG00000170873.18|MTSS1|SUGP2|SUGP2	911	-	5.7375927	1.0483441	-1.0	-1.0
chr8	124615925	124616100	ENSG00000170873.18|MTSS1|SUGP2|SUGP2	959	-	5.566134	1.3909962	-1.0	-1.0
chr8	124615530	124615630	ENSG00000170873.18|MTSS1|SUGP2|SUGP2	922	-	3.8175502	1.1056634	-1.0	-1.0
chr8	124659694	124659969	ENSG00000170873.18|MTSS1|SUGP2|SUGP2	951	-	3.550667	1.3060015	-1.0	-1.0
chr8	124687033	124687168	ENSG00000170873.18|MTSS1|SUGP2|SUGP2	953	-	3.1392562	1.3302991	-1.0	-1.0
chr8	124709736	124709851	ENSG00000170873.18|MTSS1|SUGP2|SUGP2	910	-	5.7089605	1.0437431	-1.0	-1.0
chr8	124680373	124680493	ENSG00000170873.18|MTSS1|SUGP2|SUGP2	923	-	2.9293272	1.1124504	-1.0	-1.0
chr8	124683353	124684188	ENSG00000170873.18|MTSS1|SUGP2|SUGP2	970	-	3.0855746	1.5170653	-1.0	-1.0
chr8	124660384	124660604	ENSG00000170873.18|MTSS1|SUGP2|SUGP2	928	-	3.3967698	1.1412363	-1.0	-1.0
chr8	124618380	124618485	ENSG00000170873.18|MTSS1|SUGP2|SUGP2	903	-	5.6762524	1.0123435	-1.0	-1.0
chr8	124612435	124612540	ENSG00000170873.18|MTSS1|SUGP2|SUGP2	920	-	5.801013	1.098676	-1.0	-1.0
chr8	124682353	124682473	ENSG00000170873.18|MTSS1|SUGP2|SUGP2	955	-	3.5358303	1.351012	-1.0	-1.0
chr8	124625284	124625394	ENSG00000170873.18|MTSS1|SUGP2|SUGP2	906	-	5.6719403	1.0259304	-1.0	-1.0
chr8	124582047	124582277	ENSG00000170873.18|MTSS1|SUGP2|SUGP2	922	-	3.9881608	1.1098098	-1.0	-1.0
chr8	124661644	124661894	ENSG00000170873.18|MTSS1|SUGP2|SUGP2	954	-	5.3877826	1.3364825	-1.0	-1.0
chr8	124720246	124720421	ENSG00000170873.18|MTSS1|SUGP2|SUGP2	920	-	4.498162	1.0955821	-1.0	-1.0
chr8	124663534	124663739	ENSG00000170873.18|MTSS1|SUGP2|SUGP2	924	-	4.693457	1.1176779	-1.0	-1.0
chr8	124664189	124664374	ENSG00000170873.18|MTSS1|SUGP2|SUGP2	940	-	3.0316825	1.2227658	-1.0	-1.0
chr8	124720026	124720136	ENSG00000170873.18|MTSS1|SUGP2|SUGP2	903	-	5.6958737	1.0138861	-1.0	-1.0
chr8	124663824	124664079	ENSG00000170873.18|MTSS1|SUGP2|SUGP2	931	-	2.919727	1.158669	-1.0	-1.0
chr8	124684233	124684933	ENSG00000170873.18|MTSS1|SUGP2|SUGP2	971	-	3.8429346	1.5376353	-1.0	-1.0
chr8	124685903	124686003	ENSG00000170873.18|MTSS1|SUGP2|SUGP2	903	-	2.6869135	1.0136155	-1.0	-1.0
chr8	124660609	124660724	ENSG00000170873.18|MTSS1|SUGP2|SUGP2	925	-	3.8281178	1.1268044	-1.0	-1.0
chr8	124686593	124686708	ENSG00000170873.18|MTSS1|SUGP2|SUGP2	929	-	3.8442245	1.145795	-1.0	-1.0
chr8	124707091	124707221	ENSG00000170873.18|MTSS1|SUGP2|SUGP2	931	-	5.823609	1.1637652	-1.0	-1.0
chr8	124671829	124671929	ENSG00000170873.18|MTSS1|SUGP2|SUGP2	954	-	5.9315104	1.3369846	-1.0	-1.0
chr8	124682633	124682733	ENSG00000170873.18|MTSS1|SUGP2|SUGP2	913	-	2.3912	1.0609282	-1.0	-1.0
chr8	124709426	124709536	ENSG00000170873.18|MTSS1|SUGP2|SUGP2	941	-	5.8425407	1.2260131	-1.0	-1.0
chr8	124625669	124625834	ENSG00000170873.18|MTSS1|SUGP2|SUGP2	951	-	4.7914357	1.3066319	-1.0	-1.0
chr8	124663164	124663344	ENSG00000170873.18|MTSS1|SUGP2|SUGP2	902	-	3.6699164	1.0106634	-1.0	-1.0
chr8	124611020	124611130	ENSG00000170873.18|MTSS1|SUGP2|SUGP2	949	-	5.888704	1.2954783	-1.0	-1.0
chr8	124666054	124666169	ENSG00000170873.18|MTSS1|SUGP2|SUGP2	932	-	5.783778	1.1652911	-1.0	-1.0
chr8	124666239	124666349	ENSG00000170873.18|MTSS1|SUGP2|SUGP2	965	-	4.808249	1.4520159	-1.0	-1.0
chr8	124669979	124670084	ENSG00000170873.18|MTSS1|SUGP2|SUGP2	912	-	3.7351985	1.0557024	-1.0	-1.0
chr8	124682848	124683083	ENSG00000170873.18|MTSS1|SUGP2|SUGP2	908	-	3.5003943	1.034965	-1.0	-1.0
chr8	124683158	124683303	ENSG00000170873.18|MTSS1|SUGP2|SUGP2	923	-	2.8393216	1.1152968	-1.0	-1.0
chr8	124670224	124670329	ENSG00000170873.18|MTSS1|SUGP2|SUGP2	925	-	3.1480331	1.1268001	-1.0	-1.0
chr8	124627019	124627119	ENSG00000170873.18|MTSS1|SUGP2|SUGP2	915	-	5.7520695	1.072364	-1.0	-1.0
chr8	124720521	124720741	ENSG00000170873.18|MTSS1|SUGP2|SUGP2	944	-	4.1926346	1.2537073	-1.0	-1.0
chr8	124689973	124690083	ENSG00000170873.18|MTSS1|SUGP2|SUGP2	906	-	2.7156234	1.0286019	-1.0	-1.0
chr8	124662549	124662674	ENSG00000170873.18|MTSS1|SUGP2|SUGP2	921	-	3.1437755	1.1033263	-1.0	-1.0
chr8	124614685	124614790	ENSG00000170873.18|MTSS1|SUGP2|SUGP2	918	-	3.7796497	1.0851381	-1.0	-1.0
chr8	124611440	124611590	ENSG00000170873.18|MTSS1|SUGP2|SUGP2	929	-	3.3985069	1.150285	-1.0	-1.0
chr8	124692738	124692848	ENSG00000170873.18|MTSS1|SUGP2|SUGP2	912	-	3.758993	1.0549821	-1.0	-1.0
chr8	124660139	124660299	ENSG00000170873.18|MTSS1|SUGP2|SUGP2	962	-	5.4479733	1.4196466	-1.0	-1.0
chr8	124613200	124613310	ENSG00000170873.18|MTSS1|SUGP2|SUGP2	907	-	5.6902084	1.0337006	-1.0	-1.0
chr8	124654144	124654419	ENSG00000170873.18|MTSS1|SUGP2|SUGP2	934	-	4.6208296	1.1777476	-1.0	-1.0
chr8	124627294	124627394	ENSG00000170873.18|MTSS1|SUGP2|SUGP2	903	-	5.6625476	1.0136155	-1.0	-1.0
chr8	124669044	124669204	ENSG00000170873.18|MTSS1|SUGP2|SUGP2	919	-	2.7681985	1.0895622	-1.0	-1.0
chr8	124670989	124671184	ENSG00000170873.18|MTSS1|SUGP2|SUGP2	940	-	3.7490792	1.2224042	-1.0	-1.0
chr8	124666584	124666724	ENSG00000170873.18|MTSS1|SUGP2|SUGP2	911	-	2.7321117	1.0497638	-1.0	-1.0
chr8	124682008	124682148	ENSG00000170873.18|MTSS1|SUGP2|SUGP2	911	-	2.466228	1.0486605	-1.0	-1.0
chr8	124654954	124655064	ENSG00000170873.18|MTSS1|SUGP2|SUGP2	908	-	4.382102	1.0367985	-1.0	-1.0
chr8	124676228	124676378	ENSG00000170873.18|MTSS1|SUGP2|SUGP2	941	-	4.4717765	1.2282449	-1.0	-1.0
chr8	124611980	124612100	ENSG00000170873.18|MTSS1|SUGP2|SUGP2	908	-	5.6836667	1.0339351	-1.0	-1.0
chr8	124686108	124686248	ENSG00000170873.18|MTSS1|SUGP2|SUGP2	922	-	2.9131181	1.1055796	-1.0	-1.0
chr8	124687898	124687998	ENSG00000170873.18|MTSS1|SUGP2|SUGP2	913	-	5.7455926	1.0609282	-1.0	-1.0
chr8	124687173	124687488	ENSG00000170873.18|MTSS1|SUGP2|SUGP2	941	-	3.5885417	1.2311125	-1.0	-1.0
chr8	124664574	124664894	ENSG00000170873.18|MTSS1|SUGP2|SUGP2	974	-	3.7014425	1.5775206	-1.0	-1.0
chr8	124640969	124641074	ENSG00000170873.18|MTSS1|SUGP2|SUGP2	901	-	5.6419134	1.0061677	-1.0	-1.0
chr8	124680623	124680773	ENSG00000170873.18|MTSS1|SUGP2|SUGP2	912	-	2.7570217	1.0536535	-1.0	-1.0
chr8	124690518	124690623	ENSG00000170873.18|MTSS1|SUGP2|SUGP2	914	-	3.761312	1.0675731	-1.0	-1.0
chr8	125015852	125017282	ENSG00000104549.11|SQLE|SUGP2|SUGP2	984	+	5.0363793	1.8085235	-1.0	-1.0
chr8	125012392	125012557	ENSG00000104549.11|SQLE|SUGP2|SUGP2	941	+	4.883217	1.2277143	-1.0	-1.0
chr8	125017642	125017892	ENSG00000104549.11|SQLE|SUGP2|SUGP2	987	+	4.442429	1.8875606	-1.0	-1.0
chr8	125015212	125015757	ENSG00000104549.11|SQLE|SUGP2|SUGP2	995	+	5.78235	2.332325	-1.0	-1.0
chr8	125014187	125014377	ENSG00000104549.11|SQLE|SUGP2|SUGP2	935	+	5.848638	1.1874284	-1.0	-1.0
chr8	125013012	125013182	ENSG00000104549.11|SQLE|SUGP2|SUGP2	916	+	3.79037	1.0741056	-1.0	-1.0
chr8	125013182	125013302	ENSG00000104549.11|SQLE|SUGP2|SUGP2	917	+	3.5643058	1.0802984	-1.0	-1.0
chr8	125012672	125012812	ENSG00000104549.11|SQLE|SUGP2|SUGP2	934	+	4.68163	1.1788458	-1.0	-1.0
chr8	125013682	125013862	ENSG00000104549.11|SQLE|SUGP2|SUGP2	924	+	3.3816023	1.1177288	-1.0	-1.0
chr8	125014407	125015167	ENSG00000104549.11|SQLE|SUGP2|SUGP2	996	+	5.5712667	2.452145	-1.0	-1.0
chr8	125200586	125200831	ENSG00000156831.7|NSMCE2|SUGP2|SUGP2	961	+	4.8711114	1.4124684	-1.0	-1.0
chr8	125176492	125176622	ENSG00000156831.7|NSMCE2|SUGP2|SUGP2	916	+	5.763859	1.0771738	-1.0	-1.0
chr8	125201516	125201686	ENSG00000156831.7|NSMCE2|SUGP2|SUGP2	936	+	4.607703	1.1955053	-1.0	-1.0
chr8	125176637	125176832	ENSG00000156831.7|NSMCE2|SUGP2|SUGP2	942	+	5.8708506	1.2336105	-1.0	-1.0
chr8	125199201	125199396	ENSG00000156831.7|NSMCE2|SUGP2|SUGP2	972	+	6.1813464	1.5513144	-1.0	-1.0
chr8	125199426	125199626	ENSG00000156831.7|NSMCE2|SUGP2|SUGP2	981	+	6.3486357	1.7180718	-1.0	-1.0
chr8	125200841	125200951	ENSG00000156831.7|NSMCE2|SUGP2|SUGP2	924	+	5.760342	1.121989	-1.0	-1.0
chr8	125201886	125202091	ENSG00000156831.7|NSMCE2|SUGP2|SUGP2	959	+	6.023958	1.3894149	-1.0	-1.0
chr8	125177137	125177302	ENSG00000156831.7|NSMCE2|SUGP2|SUGP2	944	+	3.8642097	1.2516087	-1.0	-1.0
chr8	125201706	125201876	ENSG00000156831.7|NSMCE2|SUGP2|SUGP2	949	+	5.913871	1.2947451	-1.0	-1.0
chr8	125178072	125178252	ENSG00000156831.7|NSMCE2|SUGP2|SUGP2	936	+	4.9189906	1.1955864	-1.0	-1.0
chr8	125177442	125177637	ENSG00000156831.7|NSMCE2|SUGP2|SUGP2	944	+	4.9200745	1.2527963	-1.0	-1.0
chr8	125197521	125197691	ENSG00000156831.7|NSMCE2|SUGP2|SUGP2	924	+	4.2992806	1.1174507	-1.0	-1.0
chr8	125177852	125178022	ENSG00000156831.7|NSMCE2|SUGP2|SUGP2	906	+	3.718855	1.0289959	-1.0	-1.0
chr8	127157254	127157444	ENSG00000254166.2|CASC19|SUGP2|SUGP2	970	-	4.3464985	1.5188991	-1.0	-1.0
chr8	127183132	127183302	ENSG00000254166.2|CASC19|SUGP2|SUGP2	943	-	5.867351	1.2433144	-1.0	-1.0
chr8	127151407	127152057	ENSG00000254166.2|CASC19|SUGP2|SUGP2	944	-	3.209507	1.2484595	-1.0	-1.0
chr8	127195145	127197474	ENSG00000254166.2|CASC19|SUGP2|SUGP2	999	-	3.8903244	3.0406818	-1.0	-1.0
chr8	127159739	127159919	ENSG00000254166.2|CASC19|SUGP2|SUGP2	929	-	3.0584135	1.1498153	-1.0	-1.0
chr8	127126040	127126170	ENSG00000254166.2|CASC19|SUGP2|SUGP2	906	-	3.7355227	1.0286193	-1.0	-1.0
chr8	127127145	127127255	ENSG00000254166.2|CASC19|SUGP2|SUGP2	919	-	3.782676	1.0925682	-1.0	-1.0
chr8	127156749	127156934	ENSG00000254166.2|CASC19|SUGP2|SUGP2	944	-	2.9333444	1.252725	-1.0	-1.0
chr8	127182612	127182917	ENSG00000254166.2|CASC19|SUGP2|SUGP2	922	-	2.6810846	1.1089548	-1.0	-1.0
chr8	127155504	127156209	ENSG00000254166.2|CASC19|SUGP2|SUGP2	991	-	4.5672264	2.0305474	-1.0	-1.0
chr8	127158799	127158924	ENSG00000254166.2|CASC19|SUGP2|SUGP2	933	-	3.2231565	1.1759646	-1.0	-1.0
chr8	127201173	127201428	ENSG00000254166.2|CASC19|SUGP2|SUGP2	947	-	2.2928998	1.2781899	-1.0	-1.0
chr8	127178204	127178334	ENSG00000254166.2|CASC19|SUGP2|SUGP2	909	-	3.396128	1.0425241	-1.0	-1.0
chr8	127123830	127123985	ENSG00000254166.2|CASC19|SUGP2|SUGP2	936	-	5.8218484	1.1950314	-1.0	-1.0
chr8	127157049	127157209	ENSG00000254166.2|CASC19|SUGP2|SUGP2	961	-	5.0709357	1.4077772	-1.0	-1.0
chr8	127201563	127202033	ENSG00000254166.2|CASC19|SUGP2|SUGP2	993	-	2.7816434	2.144818	-1.0	-1.0
chr8	127197474	127198147	ENSG00000254166.2|CASC19|SUGP2|SUGP2	996	-	3.3104885	2.3972025	-1.0	-1.0
chr8	127154684	127155424	ENSG00000254166.2|CASC19|SUGP2|SUGP2	968	-	3.567212	1.5011591	-1.0	-1.0
chr8	127173127	127173227	ENSG00000254166.2|CASC19|SUGP2|SUGP2	903	-	2.7364473	1.0136155	-1.0	-1.0
chr8	127156254	127156409	ENSG00000254166.2|CASC19|SUGP2|SUGP2	932	-	2.826387	1.1697608	-1.0	-1.0
chr8	127127645	127127770	ENSG00000254166.2|CASC19|SUGP2|SUGP2	939	-	3.9202623	1.2145346	-1.0	-1.0
chr8	127202041	127202237	ENSG00000254166.2|CASC19|SUGP2|SUGP2	970	-	2.3618453	1.5230497	-1.0	-1.0
chr8	127149777	127150012	ENSG00000254166.2|CASC19|SUGP2|SUGP2	937	-	3.3925645	1.2038443	-1.0	-1.0
chr8	127159009	127159204	ENSG00000254166.2|CASC19|SUGP2|SUGP2	968	-	3.621956	1.4987956	-1.0	-1.0
chr8	127160649	127160759	ENSG00000254166.2|CASC19|SUGP2|SUGP2	910	-	3.7459447	1.0453144	-1.0	-1.0
chr8	127156584	127156734	ENSG00000254166.2|CASC19|SUGP2|SUGP2	913	-	5.7261267	1.0603243	-1.0	-1.0
chr8	127201052	127201172	ENSG00000254166.2|CASC19|SUGP2|SUGP2	925	-	2.7016525	1.1246371	-1.0	-1.0
chr8	127198147	127199132	ENSG00000254166.2|CASC19|SUGP2|SUGP2	984	-	2.633212	1.7928532	-1.0	-1.0
chr8	127126445	127126685	ENSG00000254166.2|CASC19|SUGP2|SUGP2	959	-	3.558087	1.3821567	-1.0	-1.0
chr8	127150162	127151017	ENSG00000254166.2|CASC19|SUGP2|SUGP2	978	-	3.423093	1.6589838	-1.0	-1.0
chr8	127154484	127154664	ENSG00000254166.2|CASC19|SUGP2|SUGP2	934	-	5.82292	1.1806035	-1.0	-1.0
chr8	127202237	127203022	ENSG00000254166.2|CASC19|SUGP2|SUGP2	974	-	3.1993825	1.5899264	-1.0	-1.0
chr8	127189538	127189638	ENSG00000254166.2|CASC19|SUGP2|SUGP2	903	-	5.655699	1.0136155	-1.0	-1.0
chr8	127177164	127177319	ENSG00000254166.2|CASC19|SUGP2|SUGP2	939	-	3.244071	1.214095	-1.0	-1.0
chr8	127159974	127160234	ENSG00000254166.2|CASC19|SUGP2|SUGP2	936	-	2.8843355	1.1925122	-1.0	-1.0
chr8	127159309	127159504	ENSG00000254166.2|CASC19|SUGP2|SUGP2	948	-	3.9714122	1.2845175	-1.0	-1.0
chr8	127160264	127160464	ENSG00000254166.2|CASC19|SUGP2|SUGP2	965	-	5.3194523	1.4517604	-1.0	-1.0
chr8	127151027	127151307	ENSG00000254166.2|CASC19|SUGP2|SUGP2	968	-	4.1521826	1.4966063	-1.0	-1.0
chr8	127976134	127976324	ENSG00000249859.9|PVT1|SUGP2|SUGP2	914	+	5.733022	1.0635848	-1.0	-1.0
chr8	128038889	128038989	ENSG00000249859.9|PVT1|SUGP2|SUGP2	919	+	3.7888858	1.0916884	-1.0	-1.0
chr8	128002319	128002424	ENSG00000249859.9|PVT1|SUGP2|SUGP2	905	+	3.6854491	1.0220292	-1.0	-1.0
chr8	127829379	127829494	ENSG00000249859.9|PVT1|SUGP2|SUGP2	904	+	3.0408206	1.017453	-1.0	-1.0
chr8	127994061	127994531	ENSG00000249859.9|PVT1|SUGP2|SUGP2	972	+	4.5688033	1.5461619	-1.0	-1.0
chr8	127926628	127926788	ENSG00000249859.9|PVT1|SUGP2|SUGP2	928	+	5.7853866	1.1453052	-1.0	-1.0
chr8	127991581	127991786	ENSG00000249859.9|PVT1|SUGP2|SUGP2	952	+	3.509877	1.3157473	-1.0	-1.0
chr8	127795569	127795669	ENSG00000249859.9|PVT1|SUGP2|SUGP2	903	+	3.6846483	1.012003	-1.0	-1.0
chr8	128044734	128046044	ENSG00000249859.9|PVT1|SUGP2|SUGP2	975	+	4.599267	1.5999813	-1.0	-1.0
chr8	128001694	128001829	ENSG00000249859.9|PVT1|SUGP2|SUGP2	928	+	4.8281126	1.1430242	-1.0	-1.0
chr8	128000944	128001044	ENSG00000249859.9|PVT1|SUGP2|SUGP2	920	+	3.806925	1.0968887	-1.0	-1.0
chr8	128010669	128010814	ENSG00000249859.9|PVT1|SUGP2|SUGP2	917	+	3.514394	1.0785192	-1.0	-1.0
chr8	128033504	128033609	ENSG00000249859.9|PVT1|SUGP2|SUGP2	920	+	3.7934055	1.0952065	-1.0	-1.0
chr8	127992506	127992621	ENSG00000249859.9|PVT1|SUGP2|SUGP2	936	+	3.913766	1.1916823	-1.0	-1.0
chr8	128048447	128048609	ENSG00000249859.9|PVT1|SUGP2|SUGP2	978	+	6.0415664	1.6668394	-1.0	-1.0
chr8	128013184	128013344	ENSG00000249859.9|PVT1|SUGP2|SUGP2	950	+	5.746884	1.2977939	-1.0	-1.0
chr8	128000404	128000569	ENSG00000249859.9|PVT1|SUGP2|SUGP2	951	+	5.6363664	1.3114403	-1.0	-1.0
chr8	127990531	127990701	ENSG00000249859.9|PVT1|SUGP2|SUGP2	936	+	4.2623653	1.1962953	-1.0	-1.0
chr8	128033354	128033479	ENSG00000249859.9|PVT1|SUGP2|SUGP2	934	+	5.8378277	1.1817918	-1.0	-1.0
chr8	127993061	127993326	ENSG00000249859.9|PVT1|SUGP2|SUGP2	910	+	2.2908883	1.0434192	-1.0	-1.0
chr8	127994561	127995026	ENSG00000249859.9|PVT1|SUGP2|SUGP2	944	+	3.5678196	1.2536556	-1.0	-1.0
chr8	128000244	128000394	ENSG00000249859.9|PVT1|SUGP2|SUGP2	929	+	4.666535	1.1485153	-1.0	-1.0
chr8	128039229	128039404	ENSG00000249859.9|PVT1|SUGP2|SUGP2	967	+	5.589199	1.476194	-1.0	-1.0
chr8	128067214	128067329	ENSG00000249859.9|PVT1|SUGP2|SUGP2	903	+	5.6762524	1.0121869	-1.0	-1.0
chr8	128039794	128039964	ENSG00000249859.9|PVT1|SUGP2|SUGP2	924	+	3.1374621	1.1175973	-1.0	-1.0
chr8	128038389	128038674	ENSG00000249859.9|PVT1|SUGP2|SUGP2	965	+	5.1763363	1.4511181	-1.0	-1.0
chr8	127916513	127916628	ENSG00000249859.9|PVT1|SUGP2|SUGP2	941	+	5.8408103	1.2317772	-1.0	-1.0
chr8	128034339	128034479	ENSG00000249859.9|PVT1|SUGP2|SUGP2	919	+	3.8145125	1.0927758	-1.0	-1.0
chr8	127976444	127976639	ENSG00000249859.9|PVT1|SUGP2|SUGP2	931	+	5.7940373	1.1631767	-1.0	-1.0
chr8	128038184	128038339	ENSG00000249859.9|PVT1|SUGP2|SUGP2	936	+	5.8406663	1.1909026	-1.0	-1.0
chr8	127926918	127927143	ENSG00000249859.9|PVT1|SUGP2|SUGP2	971	+	5.187127	1.5318732	-1.0	-1.0
chr8	127992721	127993001	ENSG00000249859.9|PVT1|SUGP2|SUGP2	942	+	4.0889163	1.2349892	-1.0	-1.0
chr8	127995201	127995321	ENSG00000249859.9|PVT1|SUGP2|SUGP2	907	+	3.706235	1.0328519	-1.0	-1.0
chr8	128038739	128038854	ENSG00000249859.9|PVT1|SUGP2|SUGP2	939	+	5.8239374	1.2177944	-1.0	-1.0
chr8	128039999	128040299	ENSG00000249859.9|PVT1|SUGP2|SUGP2	944	+	4.165091	1.2494297	-1.0	-1.0
chr8	127927548	127927708	ENSG00000249859.9|PVT1|SUGP2|SUGP2	953	+	5.08693	1.326507	-1.0	-1.0
chr8	128001429	128001559	ENSG00000249859.9|PVT1|SUGP2|SUGP2	938	+	2.9916775	1.2068911	-1.0	-1.0
chr8	127830529	127830629	ENSG00000249859.9|PVT1|SUGP2|SUGP2	912	+	5.717869	1.0537857	-1.0	-1.0
chr8	127830684	127830849	ENSG00000249859.9|PVT1|SUGP2|SUGP2	905	+	4.370056	1.0222646	-1.0	-1.0
chr8	127927168	127927268	ENSG00000249859.9|PVT1|SUGP2|SUGP2	903	+	3.674826	1.012003	-1.0	-1.0
chr8	128042054	128042159	ENSG00000249859.9|PVT1|SUGP2|SUGP2	918	+	3.1222217	1.087964	-1.0	-1.0
chr8	127928323	127928443	ENSG00000249859.9|PVT1|SUGP2|SUGP2	913	+	3.0810318	1.0591369	-1.0	-1.0
chr8	127828419	127828539	ENSG00000249859.9|PVT1|SUGP2|SUGP2	924	+	5.7701354	1.1195654	-1.0	-1.0
chr8	128039634	128039754	ENSG00000249859.9|PVT1|SUGP2|SUGP2	903	+	3.015151	1.0130879	-1.0	-1.0
chr8	128041759	128041994	ENSG00000249859.9|PVT1|SUGP2|SUGP2	936	+	3.2169244	1.1948932	-1.0	-1.0
chr8	127924078	127924188	ENSG00000249859.9|PVT1|SUGP2|SUGP2	934	+	5.781887	1.1781204	-1.0	-1.0
chr8	128046239	128047679	ENSG00000249859.9|PVT1|SUGP2|SUGP2	983	+	4.068737	1.7815256	-1.0	-1.0
chr8	128048179	128048447	ENSG00000249859.9|PVT1|SUGP2|SUGP2	964	+	3.2617056	1.4420747	-1.0	-1.0
chr8	128042189	128042384	ENSG00000249859.9|PVT1|SUGP2|SUGP2	951	+	5.2068014	1.3079386	-1.0	-1.0
chr8	127993351	127994041	ENSG00000249859.9|PVT1|SUGP2|SUGP2	971	+	3.6411688	1.5355738	-1.0	-1.0
chr8	128004049	128004159	ENSG00000249859.9|PVT1|SUGP2|SUGP2	924	+	5.8000164	1.1196032	-1.0	-1.0
chr8	127975774	127975964	ENSG00000249859.9|PVT1|SUGP2|SUGP2	916	+	3.035598	1.0757916	-1.0	-1.0
chr8	127969329	127969464	ENSG00000249859.9|PVT1|SUGP2|SUGP2	936	+	3.7965693	1.1939917	-1.0	-1.0
chr8	127991821	127991921	ENSG00000249859.9|PVT1|SUGP2|SUGP2	958	+	5.9885025	1.3744123	-1.0	-1.0
chr8	128048609	128052804	ENSG00000249859.9|PVT1|SUGP2|SUGP2	995	+	4.9201217	2.3323529	-1.0	-1.0
chr8	128080641	128080776	ENSG00000249859.9|PVT1|SUGP2|SUGP2	956	+	5.9602365	1.3598154	-1.0	-1.0
chr8	128046074	128046224	ENSG00000249859.9|PVT1|SUGP2|SUGP2	939	+	3.2880063	1.2128074	-1.0	-1.0
chr8	128049151	128049238	ENSG00000221176.1|MIR1207|SUGP2|SUGP2	996	+	6.994351	2.3786826	-1.0	-1.0
chr8	129858137	129858242	ENSG00000153310.19|FAM49B|SUGP2|SUGP2	912	-	5.727716	1.0531466	-1.0	-1.0
chr8	129858772	129858917	ENSG00000153310.19|FAM49B|SUGP2|SUGP2	922	-	5.7708917	1.1063064	-1.0	-1.0
chr8	130336932	130337127	ENSG00000153317.14|ASAP1|SUGP2|SUGP2	963	-	6.086756	1.4341489	-1.0	-1.0
chr8	130315597	130315767	ENSG00000153317.14|ASAP1|SUGP2|SUGP2	925	-	5.7788	1.1263514	-1.0	-1.0
chr8	130338842	130339067	ENSG00000153317.14|ASAP1|SUGP2|SUGP2	978	-	6.3054338	1.654695	-1.0	-1.0
chr8	130338047	130338217	ENSG00000153317.14|ASAP1|SUGP2|SUGP2	952	-	5.1833134	1.321917	-1.0	-1.0
chr8	130287157	130287297	ENSG00000153317.14|ASAP1|SUGP2|SUGP2	922	-	5.750823	1.1079588	-1.0	-1.0
chr8	130309622	130309882	ENSG00000153317.14|ASAP1|SUGP2|SUGP2	944	-	4.9970107	1.2489464	-1.0	-1.0
chr8	130336402	130336622	ENSG00000153317.14|ASAP1|SUGP2|SUGP2	924	-	4.463456	1.1209092	-1.0	-1.0
chr8	130335377	130335852	ENSG00000153317.14|ASAP1|SUGP2|SUGP2	939	-	4.50754	1.2111318	-1.0	-1.0
chr8	130323952	130324142	ENSG00000153317.14|ASAP1|SUGP2|SUGP2	933	-	5.178436	1.1735967	-1.0	-1.0
chr8	130342517	130342637	ENSG00000153317.14|ASAP1|SUGP2|SUGP2	920	-	5.767341	1.0962682	-1.0	-1.0
chr8	130350872	130351007	ENSG00000153317.14|ASAP1|SUGP2|SUGP2	914	-	5.733637	1.0673583	-1.0	-1.0
chr8	130183640	130183815	ENSG00000153317.14|ASAP1|SUGP2|SUGP2	936	-	5.8388324	1.194021	-1.0	-1.0
chr8	130276942	130277202	ENSG00000153317.14|ASAP1|SUGP2|SUGP2	971	-	5.5126085	1.532713	-1.0	-1.0
chr8	130309182	130309282	ENSG00000153317.14|ASAP1|SUGP2|SUGP2	909	-	5.744219	1.0404028	-1.0	-1.0
chr8	130183085	130183260	ENSG00000153317.14|ASAP1|SUGP2|SUGP2	919	-	3.4830446	1.0890027	-1.0	-1.0
chr8	130303102	130303242	ENSG00000153317.14|ASAP1|SUGP2|SUGP2	929	-	5.813867	1.1486498	-1.0	-1.0
chr8	130184010	130184155	ENSG00000153317.14|ASAP1|SUGP2|SUGP2	922	-	3.8126707	1.1103811	-1.0	-1.0
chr8	130182375	130182570	ENSG00000153317.14|ASAP1|SUGP2|SUGP2	947	-	5.216673	1.2786518	-1.0	-1.0
chr8	130182605	130182740	ENSG00000153317.14|ASAP1|SUGP2|SUGP2	907	-	5.6801953	1.030227	-1.0	-1.0
chr8	130287032	130287157	ENSG00000153317.14|ASAP1|SUGP2|SUGP2	929	-	5.7973566	1.1517185	-1.0	-1.0
chr8	130339192	130339357	ENSG00000153317.14|ASAP1|SUGP2|SUGP2	903	-	4.3485603	1.0151974	-1.0	-1.0
chr8	130275987	130276102	ENSG00000153317.14|ASAP1|SUGP2|SUGP2	908	-	5.7129803	1.0342042	-1.0	-1.0
chr8	130276572	130276777	ENSG00000153317.14|ASAP1|SUGP2|SUGP2	973	-	6.209753	1.570755	-1.0	-1.0
chr8	130277977	130278087	ENSG00000153317.14|ASAP1|SUGP2|SUGP2	903	-	5.6625476	1.0136155	-1.0	-1.0
chr8	130287387	130287492	ENSG00000153317.14|ASAP1|SUGP2|SUGP2	933	-	5.7873454	1.1738031	-1.0	-1.0
chr8	130263912	130264082	ENSG00000153317.14|ASAP1|SUGP2|SUGP2	930	-	5.8287044	1.153873	-1.0	-1.0
chr8	130342072	130342207	ENSG00000153317.14|ASAP1|SUGP2|SUGP2	906	-	5.692215	1.0261995	-1.0	-1.0
chr8	130338262	130338452	ENSG00000153317.14|ASAP1|SUGP2|SUGP2	947	-	5.910045	1.2752571	-1.0	-1.0
chr8	130322667	130322782	ENSG00000153317.14|ASAP1|SUGP2|SUGP2	926	-	5.782165	1.13345	-1.0	-1.0
chr8	130349232	130349342	ENSG00000153317.14|ASAP1|SUGP2|SUGP2	961	-	6.056859	1.4135443	-1.0	-1.0
chr8	130181910	130182010	ENSG00000153317.14|ASAP1|SUGP2|SUGP2	903	-	3.6846483	1.011642	-1.0	-1.0
chr8	130323127	130323317	ENSG00000153317.14|ASAP1|SUGP2|SUGP2	950	-	4.493556	1.3008101	-1.0	-1.0
chr8	130336707	130336912	ENSG00000153317.14|ASAP1|SUGP2|SUGP2	973	-	4.5282416	1.5631883	-1.0	-1.0
chr8	130336157	130336377	ENSG00000153317.14|ASAP1|SUGP2|SUGP2	959	-	5.2683806	1.3845296	-1.0	-1.0
chr8	131929427	131929577	ENSG00000132294.14|EFR3A|SUGP2|SUGP2	914	+	5.7299786	1.0666962	-1.0	-1.0
chr8	131929167	131929277	ENSG00000132294.14|EFR3A|SUGP2|SUGP2	902	+	5.6453705	1.0090966	-1.0	-1.0
chr8	131929907	131930027	ENSG00000132294.14|EFR3A|SUGP2|SUGP2	959	+	5.997572	1.3896251	-1.0	-1.0
chr8	132831011	132831121	ENSG00000129292.20|PHF20L1|SUGP2|SUGP2	910	+	5.71846	1.0451086	-1.0	-1.0
chr8	132831196	132831296	ENSG00000129292.20|PHF20L1|SUGP2|SUGP2	909	+	5.6980424	1.0397961	-1.0	-1.0
chr8	133285001	133285146	ENSG00000104419.14|NDRG1|SUGP2|SUGP2	909	-	3.0598028	1.0397066	-1.0	-1.0
chr8	133270842	133271032	ENSG00000104419.14|NDRG1|SUGP2|SUGP2	968	-	4.113956	1.4920158	-1.0	-1.0
chr8	133266852	133267047	ENSG00000104419.14|NDRG1|SUGP2|SUGP2	927	-	2.3944008	1.1381854	-1.0	-1.0
chr8	133266277	133266432	ENSG00000104419.14|NDRG1|SUGP2|SUGP2	908	-	2.966782	1.0355725	-1.0	-1.0
chr8	133269132	133269392	ENSG00000104419.14|NDRG1|SUGP2|SUGP2	986	-	2.5474272	1.8649673	-1.0	-1.0
chr8	133273412	133273567	ENSG00000104419.14|NDRG1|SUGP2|SUGP2	907	-	2.0820966	1.032806	-1.0	-1.0
chr8	133292971	133293081	ENSG00000104419.14|NDRG1|SUGP2|SUGP2	940	-	3.1875613	1.2223125	-1.0	-1.0
chr8	133266682	133266802	ENSG00000104419.14|NDRG1|SUGP2|SUGP2	913	-	2.702746	1.0621859	-1.0	-1.0
chr8	133290066	133290166	ENSG00000104419.14|NDRG1|SUGP2|SUGP2	912	-	3.096102	1.0537857	-1.0	-1.0
chr8	133271982	133272222	ENSG00000104419.14|NDRG1|SUGP2|SUGP2	938	-	2.3530583	1.2095531	-1.0	-1.0
chr8	133268617	133268797	ENSG00000104419.14|NDRG1|SUGP2|SUGP2	920	-	2.6791155	1.095906	-1.0	-1.0
chr8	133295296	133295461	ENSG00000104419.14|NDRG1|SUGP2|SUGP2	970	-	3.7127786	1.5171524	-1.0	-1.0
chr8	133268207	133268307	ENSG00000104419.14|NDRG1|SUGP2|SUGP2	903	-	2.480381	1.0136155	-1.0	-1.0
chr8	133268947	133269077	ENSG00000104419.14|NDRG1|SUGP2|SUGP2	960	-	2.725539	1.4000765	-1.0	-1.0
chr8	133273217	133273407	ENSG00000104419.14|NDRG1|SUGP2|SUGP2	937	-	2.2893376	1.2034814	-1.0	-1.0
chr8	133272867	133273207	ENSG00000104419.14|NDRG1|SUGP2|SUGP2	981	-	3.0844226	1.7248096	-1.0	-1.0
chr8	133284896	133284996	ENSG00000104419.14|NDRG1|SUGP2|SUGP2	959	-	4.156166	1.3923239	-1.0	-1.0
chr8	133267632	133267737	ENSG00000104419.14|NDRG1|SUGP2|SUGP2	909	-	3.053959	1.0389097	-1.0	-1.0
chr8	133293921	133294026	ENSG00000104419.14|NDRG1|SUGP2|SUGP2	917	-	3.1185913	1.0800521	-1.0	-1.0
chr8	133273737	133273912	ENSG00000104419.14|NDRG1|SUGP2|SUGP2	922	-	2.0820026	1.1074305	-1.0	-1.0
chr8	133295046	133295151	ENSG00000104419.14|NDRG1|SUGP2|SUGP2	909	-	2.2503667	1.0432438	-1.0	-1.0
chr8	133279697	133279817	ENSG00000104419.14|NDRG1|SUGP2|SUGP2	915	-	2.6268566	1.0726686	-1.0	-1.0
chr8	133288721	133288871	ENSG00000104419.14|NDRG1|SUGP2|SUGP2	926	-	3.765635	1.1312622	-1.0	-1.0
chr8	133285186	133285366	ENSG00000104419.14|NDRG1|SUGP2|SUGP2	947	-	2.9300442	1.2768183	-1.0	-1.0
chr8	133272567	133272742	ENSG00000104419.14|NDRG1|SUGP2|SUGP2	911	-	2.5729077	1.0483848	-1.0	-1.0
chr8	140131968	140132123	ENSG00000167632.14|TRAPPC9|SUGP2|SUGP2	953	-	5.9502482	1.3267527	-1.0	-1.0
chr8	140201098	140201233	ENSG00000167632.14|TRAPPC9|SUGP2|SUGP2	927	-	5.7600555	1.13528	-1.0	-1.0
chr8	139779252	139779352	ENSG00000167632.14|TRAPPC9|SUGP2|SUGP2	903	-	5.684529	1.0136155	-1.0	-1.0
chr8	140200273	140200458	ENSG00000167632.14|TRAPPC9|SUGP2|SUGP2	933	-	5.802711	1.1720772	-1.0	-1.0
chr8	140067554	140067659	ENSG00000167632.14|TRAPPC9|SUGP2|SUGP2	907	-	5.6834965	1.0329478	-1.0	-1.0
chr8	139811403	139811543	ENSG00000167632.14|TRAPPC9|SUGP2|SUGP2	945	-	5.4551864	1.2598917	-1.0	-1.0
chr8	140068089	140068224	ENSG00000167632.14|TRAPPC9|SUGP2|SUGP2	905	-	5.679661	1.020191	-1.0	-1.0
chr8	140132473	140132623	ENSG00000167632.14|TRAPPC9|SUGP2|SUGP2	906	-	5.6853957	1.0267216	-1.0	-1.0
chr8	139780497	139780602	ENSG00000167632.14|TRAPPC9|SUGP2|SUGP2	902	-	5.679697	1.0109829	-1.0	-1.0
chr8	140200493	140200638	ENSG00000167632.14|TRAPPC9|SUGP2|SUGP2	910	-	5.7054133	1.0436333	-1.0	-1.0
chr8	139809998	139810178	ENSG00000167632.14|TRAPPC9|SUGP2|SUGP2	915	-	5.735496	1.0686746	-1.0	-1.0
chr8	140064754	140064854	ENSG00000167632.14|TRAPPC9|SUGP2|SUGP2	903	-	5.6625476	1.0136155	-1.0	-1.0
chr8	140131528	140131703	ENSG00000167632.14|TRAPPC9|SUGP2|SUGP2	945	-	5.9091825	1.2580291	-1.0	-1.0
chr8	139811203	139811373	ENSG00000167632.14|TRAPPC9|SUGP2|SUGP2	921	-	5.770984	1.1015686	-1.0	-1.0
chr8	140096538	140096643	ENSG00000167632.14|TRAPPC9|SUGP2|SUGP2	907	-	5.7001963	1.0330615	-1.0	-1.0
chr8	140203518	140203703	ENSG00000167632.14|TRAPPC9|SUGP2|SUGP2	943	-	5.8901734	1.2475936	-1.0	-1.0
chr8	139810903	139811118	ENSG00000167632.14|TRAPPC9|SUGP2|SUGP2	954	-	3.7161584	1.3374518	-1.0	-1.0
chr8	140095923	140096128	ENSG00000167632.14|TRAPPC9|SUGP2|SUGP2	960	-	5.3052545	1.3976346	-1.0	-1.0
chr8	140095438	140095613	ENSG00000167632.14|TRAPPC9|SUGP2|SUGP2	934	-	4.6686783	1.1815821	-1.0	-1.0
chr8	139810478	139810848	ENSG00000167632.14|TRAPPC9|SUGP2|SUGP2	947	-	5.4150553	1.2796221	-1.0	-1.0
chr8	139865033	139865183	ENSG00000167632.14|TRAPPC9|SUGP2|SUGP2	909	-	5.6973753	1.0428079	-1.0	-1.0
chr8	139782792	139782907	ENSG00000167632.14|TRAPPC9|SUGP2|SUGP2	952	-	5.906241	1.3224807	-1.0	-1.0
chr8	139780252	139780497	ENSG00000167632.14|TRAPPC9|SUGP2|SUGP2	965	-	6.1100097	1.461121	-1.0	-1.0
chr8	140096178	140096463	ENSG00000167632.14|TRAPPC9|SUGP2|SUGP2	930	-	4.897027	1.1567861	-1.0	-1.0
chr8	139811623	139811783	ENSG00000167632.14|TRAPPC9|SUGP2|SUGP2	949	-	5.9271283	1.2927562	-1.0	-1.0
chr8	140066359	140066549	ENSG00000167632.14|TRAPPC9|SUGP2|SUGP2	955	-	5.951522	1.3486837	-1.0	-1.0
chr8	139779612	139779712	ENSG00000167632.14|TRAPPC9|SUGP2|SUGP2	903	-	5.6625476	1.0136155	-1.0	-1.0
chr8	140095793	140095918	ENSG00000167632.14|TRAPPC9|SUGP2|SUGP2	916	-	5.748776	1.0755621	-1.0	-1.0
chr8	140096178	140096463	ENSG00000282164.2|PEG13|SUGP2|SUGP2	930	-	4.897027	1.1567626	-1.0	-1.0
chr8	140096538	140096643	ENSG00000282164.2|PEG13|SUGP2|SUGP2	907	-	5.7001963	1.0330615	-1.0	-1.0
chr8	140095923	140096128	ENSG00000282164.2|PEG13|SUGP2|SUGP2	960	-	5.3052545	1.3979062	-1.0	-1.0
chr8	140095793	140095918	ENSG00000282164.2|PEG13|SUGP2|SUGP2	916	-	5.748776	1.0755621	-1.0	-1.0
chr8	140095438	140095613	ENSG00000282164.2|PEG13|SUGP2|SUGP2	934	-	4.6686783	1.1814389	-1.0	-1.0
chr8	140525415	140525540	ENSG00000123908.11|AGO2|SUGP2|SUGP2	908	-	5.7018523	1.0371029	-1.0	-1.0
chr8	140905889	140906229	ENSG00000169398.19|PTK2|SUGP2|SUGP2	962	-	4.354014	1.418529	-1.0	-1.0
chr8	140754661	140754916	ENSG00000169398.19|PTK2|SUGP2|SUGP2	945	-	3.3438096	1.261595	-1.0	-1.0
chr8	140809710	140809905	ENSG00000169398.19|PTK2|SUGP2|SUGP2	957	-	4.4691024	1.3656	-1.0	-1.0
chr8	140732938	140733113	ENSG00000169398.19|PTK2|SUGP2|SUGP2	928	-	4.006678	1.1434448	-1.0	-1.0
chr8	140753371	140753571	ENSG00000169398.19|PTK2|SUGP2|SUGP2	932	-	3.3462903	1.168566	-1.0	-1.0
chr8	140995585	140995865	ENSG00000169398.19|PTK2|SUGP2|SUGP2	940	-	2.9840326	1.2248665	-1.0	-1.0
chr8	140866969	140867634	ENSG00000169398.19|PTK2|SUGP2|SUGP2	972	-	4.3500395	1.5471815	-1.0	-1.0
chr8	140839301	140839601	ENSG00000169398.19|PTK2|SUGP2|SUGP2	984	-	4.225195	1.7919533	-1.0	-1.0
chr8	140908599	140908924	ENSG00000169398.19|PTK2|SUGP2|SUGP2	957	-	3.6221015	1.369667	-1.0	-1.0
chr8	140684094	140684194	ENSG00000169398.19|PTK2|SUGP2|SUGP2	954	-	5.942802	1.3356031	-1.0	-1.0
chr8	140993385	140993515	ENSG00000169398.19|PTK2|SUGP2|SUGP2	910	-	5.7036524	1.0474727	-1.0	-1.0
chr8	140858063	140858343	ENSG00000169398.19|PTK2|SUGP2|SUGP2	937	-	4.3214245	1.1999842	-1.0	-1.0
chr8	140896229	140896449	ENSG00000169398.19|PTK2|SUGP2|SUGP2	957	-	4.4779143	1.3690012	-1.0	-1.0
chr8	140753016	140753296	ENSG00000169398.19|PTK2|SUGP2|SUGP2	953	-	3.1321867	1.3240536	-1.0	-1.0
chr8	140778204	140778364	ENSG00000169398.19|PTK2|SUGP2|SUGP2	947	-	5.895704	1.2751688	-1.0	-1.0
chr8	140777864	140778014	ENSG00000169398.19|PTK2|SUGP2|SUGP2	927	-	4.915509	1.1358819	-1.0	-1.0
chr8	140946770	140946930	ENSG00000169398.19|PTK2|SUGP2|SUGP2	930	-	5.794782	1.1531534	-1.0	-1.0
chr8	140752611	140752826	ENSG00000169398.19|PTK2|SUGP2|SUGP2	966	-	4.316442	1.4671106	-1.0	-1.0
chr8	140893379	140893509	ENSG00000169398.19|PTK2|SUGP2|SUGP2	944	-	5.8657107	1.2540345	-1.0	-1.0
chr8	140868604	140868734	ENSG00000169398.19|PTK2|SUGP2|SUGP2	929	-	4.621526	1.1491351	-1.0	-1.0
chr8	140899339	140899774	ENSG00000169398.19|PTK2|SUGP2|SUGP2	936	-	3.9186144	1.1921743	-1.0	-1.0
chr8	140900974	140901464	ENSG00000169398.19|PTK2|SUGP2|SUGP2	974	-	5.3878098	1.5911547	-1.0	-1.0
chr8	140896659	140896824	ENSG00000169398.19|PTK2|SUGP2|SUGP2	930	-	3.0877066	1.1560701	-1.0	-1.0
chr8	140752836	140752986	ENSG00000169398.19|PTK2|SUGP2|SUGP2	928	-	2.7006733	1.1399212	-1.0	-1.0
chr8	140924444	140924544	ENSG00000169398.19|PTK2|SUGP2|SUGP2	903	-	2.6836553	1.0136155	-1.0	-1.0
chr8	140811080	140811735	ENSG00000169398.19|PTK2|SUGP2|SUGP2	997	-	5.0643225	2.5572112	-1.0	-1.0
chr8	140821035	140821175	ENSG00000169398.19|PTK2|SUGP2|SUGP2	920	-	5.7576485	1.096646	-1.0	-1.0
chr8	140776664	140776909	ENSG00000169398.19|PTK2|SUGP2|SUGP2	980	-	5.426191	1.7063824	-1.0	-1.0
chr8	140771489	140771614	ENSG00000169398.19|PTK2|SUGP2|SUGP2	953	-	5.940426	1.3256315	-1.0	-1.0
chr8	140738450	140738550	ENSG00000169398.19|PTK2|SUGP2|SUGP2	902	-	5.6831417	1.0089405	-1.0	-1.0
chr8	140896479	140896594	ENSG00000169398.19|PTK2|SUGP2|SUGP2	909	-	5.6922617	1.0416439	-1.0	-1.0
chr8	140727158	140727258	ENSG00000169398.19|PTK2|SUGP2|SUGP2	903	-	3.6699202	1.011809	-1.0	-1.0
chr8	140821680	140821800	ENSG00000169398.19|PTK2|SUGP2|SUGP2	909	-	5.6922617	1.0416439	-1.0	-1.0
chr8	140867714	140868394	ENSG00000169398.19|PTK2|SUGP2|SUGP2	929	-	3.4985287	1.1500452	-1.0	-1.0
chr8	140840496	140840896	ENSG00000169398.19|PTK2|SUGP2|SUGP2	957	-	4.5763364	1.362023	-1.0	-1.0
chr8	140841191	140841296	ENSG00000169398.19|PTK2|SUGP2|SUGP2	911	-	5.7112947	1.0521728	-1.0	-1.0
chr8	140923664	140923919	ENSG00000169398.19|PTK2|SUGP2|SUGP2	955	-	5.664744	1.3508301	-1.0	-1.0
chr8	140787564	140787664	ENSG00000169398.19|PTK2|SUGP2|SUGP2	901	-	3.6600647	1.0035348	-1.0	-1.0
chr8	140807320	140807500	ENSG00000169398.19|PTK2|SUGP2|SUGP2	966	-	5.546555	1.4729292	-1.0	-1.0
chr8	140906344	140906679	ENSG00000169398.19|PTK2|SUGP2|SUGP2	964	-	5.51491	1.4455837	-1.0	-1.0
chr8	140682689	140682839	ENSG00000169398.19|PTK2|SUGP2|SUGP2	914	-	5.728289	1.0634578	-1.0	-1.0
chr8	140684424	140684714	ENSG00000169398.19|PTK2|SUGP2|SUGP2	966	-	5.282664	1.4695746	-1.0	-1.0
chr8	140754436	140754551	ENSG00000169398.19|PTK2|SUGP2|SUGP2	912	-	3.0774064	1.0564858	-1.0	-1.0
chr8	140896074	140896224	ENSG00000169398.19|PTK2|SUGP2|SUGP2	939	-	5.842503	1.2149451	-1.0	-1.0
chr8	140839616	140839741	ENSG00000169398.19|PTK2|SUGP2|SUGP2	928	-	3.6384907	1.1412555	-1.0	-1.0
chr8	140684729	140684939	ENSG00000169398.19|PTK2|SUGP2|SUGP2	962	-	3.8787568	1.4188949	-1.0	-1.0
chr8	140857183	140857618	ENSG00000169398.19|PTK2|SUGP2|SUGP2	978	-	5.128449	1.6527805	-1.0	-1.0
chr8	140907019	140907234	ENSG00000169398.19|PTK2|SUGP2|SUGP2	918	-	3.323913	1.083782	-1.0	-1.0
chr8	140874874	140874979	ENSG00000169398.19|PTK2|SUGP2|SUGP2	915	-	5.7520695	1.072364	-1.0	-1.0
chr8	140807885	140808005	ENSG00000169398.19|PTK2|SUGP2|SUGP2	926	-	5.7963853	1.1318203	-1.0	-1.0
chr8	140947360	140947530	ENSG00000169398.19|PTK2|SUGP2|SUGP2	918	-	5.778886	1.0852449	-1.0	-1.0
chr8	140726888	140727068	ENSG00000169398.19|PTK2|SUGP2|SUGP2	967	-	4.2962785	1.4874307	-1.0	-1.0
chr8	140924124	140924249	ENSG00000169398.19|PTK2|SUGP2|SUGP2	904	-	3.6805758	1.0155662	-1.0	-1.0
chr8	140726238	140726348	ENSG00000169398.19|PTK2|SUGP2|SUGP2	906	-	2.7505558	1.0269134	-1.0	-1.0
chr8	140857848	140858033	ENSG00000169398.19|PTK2|SUGP2|SUGP2	939	-	4.4837694	1.2168404	-1.0	-1.0
chr8	140786284	140786394	ENSG00000169398.19|PTK2|SUGP2|SUGP2	925	-	5.7505445	1.1224561	-1.0	-1.0
chr8	140869544	140869664	ENSG00000169398.19|PTK2|SUGP2|SUGP2	954	-	5.9706073	1.33984	-1.0	-1.0
chr8	140814565	140814765	ENSG00000169398.19|PTK2|SUGP2|SUGP2	981	-	5.587647	1.7190876	-1.0	-1.0
chr8	140900109	140900349	ENSG00000169398.19|PTK2|SUGP2|SUGP2	982	-	5.517029	1.7433462	-1.0	-1.0
chr8	140755251	140755351	ENSG00000169398.19|PTK2|SUGP2|SUGP2	902	-	3.6650033	1.0079844	-1.0	-1.0
chr8	140683444	140683569	ENSG00000169398.19|PTK2|SUGP2|SUGP2	944	-	4.0156226	1.2481886	-1.0	-1.0
chr8	140857623	140857778	ENSG00000169398.19|PTK2|SUGP2|SUGP2	940	-	5.1469593	1.2228532	-1.0	-1.0
chr8	140839756	140839951	ENSG00000169398.19|PTK2|SUGP2|SUGP2	959	-	4.6843615	1.3836225	-1.0	-1.0
chr8	140732683	140732933	ENSG00000169398.19|PTK2|SUGP2|SUGP2	960	-	3.8130987	1.3926821	-1.0	-1.0
chr8	140725483	140726068	ENSG00000169398.19|PTK2|SUGP2|SUGP2	952	-	3.961013	1.3192104	-1.0	-1.0
chr8	140858743	140858863	ENSG00000169398.19|PTK2|SUGP2|SUGP2	909	-	3.7199383	1.0404005	-1.0	-1.0
chr8	140813370	140813610	ENSG00000169398.19|PTK2|SUGP2|SUGP2	957	-	3.4466224	1.3693348	-1.0	-1.0
chr8	140891424	140891614	ENSG00000169398.19|PTK2|SUGP2|SUGP2	954	-	5.9898186	1.340949	-1.0	-1.0
chr8	140934595	140934695	ENSG00000169398.19|PTK2|SUGP2|SUGP2	901	-	3.6600647	1.0026205	-1.0	-1.0
chr8	140839971	140840081	ENSG00000169398.19|PTK2|SUGP2|SUGP2	905	-	3.0289304	1.0202789	-1.0	-1.0
chr8	140892734	140892839	ENSG00000169398.19|PTK2|SUGP2|SUGP2	903	-	5.6625476	1.0136155	-1.0	-1.0
chr8	140726113	140726228	ENSG00000169398.19|PTK2|SUGP2|SUGP2	914	-	2.6434007	1.0662047	-1.0	-1.0
chr8	140995975	140996300	ENSG00000169398.19|PTK2|SUGP2|SUGP2	963	-	4.109431	1.4269176	-1.0	-1.0
chr8	140923469	140923579	ENSG00000169398.19|PTK2|SUGP2|SUGP2	923	-	3.15314	1.1155809	-1.0	-1.0
chr8	140839126	140839236	ENSG00000169398.19|PTK2|SUGP2|SUGP2	913	-	3.0825005	1.0591753	-1.0	-1.0
chr8	140895494	140895609	ENSG00000169398.19|PTK2|SUGP2|SUGP2	905	-	3.6920333	1.0240916	-1.0	-1.0
chr8	140858898	140859058	ENSG00000169398.19|PTK2|SUGP2|SUGP2	920	-	3.9981563	1.0961407	-1.0	-1.0
chr8	140786429	140786854	ENSG00000169398.19|PTK2|SUGP2|SUGP2	937	-	4.270006	1.2015743	-1.0	-1.0
chr8	140777049	140777149	ENSG00000169398.19|PTK2|SUGP2|SUGP2	903	-	3.0319216	1.012525	-1.0	-1.0
chr8	140896959	140897064	ENSG00000169398.19|PTK2|SUGP2|SUGP2	910	-	5.700196	1.0445437	-1.0	-1.0
chr8	140683909	140684039	ENSG00000169398.19|PTK2|SUGP2|SUGP2	937	-	4.489349	1.2001735	-1.0	-1.0
chr8	140922844	140923254	ENSG00000169398.19|PTK2|SUGP2|SUGP2	957	-	3.4540324	1.3641241	-1.0	-1.0
chr8	140733253	140733683	ENSG00000169398.19|PTK2|SUGP2|SUGP2	944	-	4.0119014	1.2535725	-1.0	-1.0
chr8	140869109	140869214	ENSG00000169398.19|PTK2|SUGP2|SUGP2	923	-	3.8044267	1.114155	-1.0	-1.0
chr8	140813640	140814290	ENSG00000169398.19|PTK2|SUGP2|SUGP2	977	-	5.101307	1.6370159	-1.0	-1.0
chr8	140907744	140907914	ENSG00000169398.19|PTK2|SUGP2|SUGP2	932	-	2.4835064	1.1686795	-1.0	-1.0
chr8	140875109	140875254	ENSG00000169398.19|PTK2|SUGP2|SUGP2	918	-	3.0720983	1.0836146	-1.0	-1.0
chr8	140923304	140923409	ENSG00000169398.19|PTK2|SUGP2|SUGP2	945	-	5.8513675	1.2621887	-1.0	-1.0
chr8	140840131	140840461	ENSG00000169398.19|PTK2|SUGP2|SUGP2	950	-	3.6123343	1.3041909	-1.0	-1.0
chr8	140866749	140866964	ENSG00000169398.19|PTK2|SUGP2|SUGP2	933	-	5.6032243	1.1732004	-1.0	-1.0
chr8	140908369	140908514	ENSG00000169398.19|PTK2|SUGP2|SUGP2	905	-	2.7663136	1.0215313	-1.0	-1.0
chr8	140996450	140997240	ENSG00000169398.19|PTK2|SUGP2|SUGP2	987	-	4.8138285	1.9029801	-1.0	-1.0
chr8	140894299	140894429	ENSG00000169398.19|PTK2|SUGP2|SUGP2	945	-	5.876003	1.2622694	-1.0	-1.0
chr8	140778064	140778179	ENSG00000169398.19|PTK2|SUGP2|SUGP2	927	-	5.786635	1.134176	-1.0	-1.0
chr8	140682494	140682609	ENSG00000169398.19|PTK2|SUGP2|SUGP2	908	-	5.688271	1.0370349	-1.0	-1.0
chr8	140868824	140868929	ENSG00000169398.19|PTK2|SUGP2|SUGP2	903	-	3.6913517	1.012003	-1.0	-1.0
chr8	140786924	140787434	ENSG00000169398.19|PTK2|SUGP2|SUGP2	976	-	4.765446	1.6159745	-1.0	-1.0
chr8	140821290	140821430	ENSG00000169398.19|PTK2|SUGP2|SUGP2	949	-	5.8956776	1.2931447	-1.0	-1.0
chr8	140840981	140841166	ENSG00000169398.19|PTK2|SUGP2|SUGP2	928	-	4.474333	1.1407096	-1.0	-1.0
chr8	140810375	140811075	ENSG00000169398.19|PTK2|SUGP2|SUGP2	996	-	5.841436	2.3880901	-1.0	-1.0
chr8	140900444	140900554	ENSG00000169398.19|PTK2|SUGP2|SUGP2	941	-	5.850144	1.229905	-1.0	-1.0
chr8	140922254	140922564	ENSG00000169398.19|PTK2|SUGP2|SUGP2	958	-	3.338521	1.3813373	-1.0	-1.0
chr8	140899779	140899944	ENSG00000169398.19|PTK2|SUGP2|SUGP2	935	-	5.245036	1.1881307	-1.0	-1.0
chr8	140808255	140808375	ENSG00000169398.19|PTK2|SUGP2|SUGP2	928	-	3.698982	1.1410171	-1.0	-1.0
chr8	140891669	140891794	ENSG00000169398.19|PTK2|SUGP2|SUGP2	960	-	5.692122	1.3939005	-1.0	-1.0
chr8	140726508	140726818	ENSG00000169398.19|PTK2|SUGP2|SUGP2	954	-	3.478477	1.3366096	-1.0	-1.0
chr8	140811740	140813335	ENSG00000169398.19|PTK2|SUGP2|SUGP2	986	-	5.074002	1.8672417	-1.0	-1.0
chr8	140924634	140924734	ENSG00000169398.19|PTK2|SUGP2|SUGP2	904	-	5.757652	1.0161096	-1.0	-1.0
chr8	140907989	140908359	ENSG00000169398.19|PTK2|SUGP2|SUGP2	949	-	3.2452316	1.2953	-1.0	-1.0
chr8	140821033	140821178	ENSG00000279786.1|AC105235.1|SUGP2|SUGP2	918	-	5.747137	1.0882411	-1.0	-1.0
chr8	140821678	140821803	ENSG00000279786.1|AC105235.1|SUGP2|SUGP2	904	-	5.66	1.018952	-1.0	-1.0
chr8	140821288	140821433	ENSG00000279786.1|AC105235.1|SUGP2|SUGP2	952	-	5.9239	1.3160554	-1.0	-1.0
chr8	142370567	142370682	ENSG00000171045.14|TSNARE1|SUGP2|SUGP2	917	-	4.4294653	1.0783647	-1.0	-1.0
chr8	142381142	142381267	ENSG00000171045.14|TSNARE1|SUGP2|SUGP2	914	-	5.7464056	1.0655718	-1.0	-1.0
chr8	142324694	142324924	ENSG00000171045.14|TSNARE1|SUGP2|SUGP2	953	-	5.9610243	1.3288392	-1.0	-1.0
chr8	142368587	142369017	ENSG00000171045.14|TSNARE1|SUGP2|SUGP2	978	-	5.8901453	1.6555706	-1.0	-1.0
chr8	142368417	142368542	ENSG00000171045.14|TSNARE1|SUGP2|SUGP2	933	-	5.7954426	1.1765361	-1.0	-1.0
chr8	142384217	142384502	ENSG00000171045.14|TSNARE1|SUGP2|SUGP2	979	-	5.797624	1.6758307	-1.0	-1.0
chr8	142386687	142386922	ENSG00000171045.14|TSNARE1|SUGP2|SUGP2	952	-	5.8110847	1.31773	-1.0	-1.0
chr8	142383482	142383642	ENSG00000171045.14|TSNARE1|SUGP2|SUGP2	943	-	5.111889	1.2419502	-1.0	-1.0
chr8	142372682	142372787	ENSG00000171045.14|TSNARE1|SUGP2|SUGP2	903	-	5.6762524	1.012003	-1.0	-1.0
chr8	142327765	142327870	ENSG00000171045.14|TSNARE1|SUGP2|SUGP2	901	-	5.6419134	1.0062382	-1.0	-1.0
chr8	142383747	142384072	ENSG00000171045.14|TSNARE1|SUGP2|SUGP2	939	-	5.844308	1.2177573	-1.0	-1.0
chr8	142321874	142322019	ENSG00000171045.14|TSNARE1|SUGP2|SUGP2	914	-	3.7633195	1.0641338	-1.0	-1.0
chr8	142385567	142385737	ENSG00000171045.14|TSNARE1|SUGP2|SUGP2	928	-	5.7812495	1.1442602	-1.0	-1.0
chr8	142380812	142380922	ENSG00000171045.14|TSNARE1|SUGP2|SUGP2	904	-	5.6628394	1.0198017	-1.0	-1.0
chr8	142369742	142369842	ENSG00000171045.14|TSNARE1|SUGP2|SUGP2	903	-	5.6693926	1.0136155	-1.0	-1.0
chr8	142365083	142365418	ENSG00000171045.14|TSNARE1|SUGP2|SUGP2	953	-	5.594707	1.3238405	-1.0	-1.0
chr8	142373472	142373597	ENSG00000171045.14|TSNARE1|SUGP2|SUGP2	907	-	5.686045	1.0296836	-1.0	-1.0
chr8	142385147	142385372	ENSG00000171045.14|TSNARE1|SUGP2|SUGP2	965	-	4.3681054	1.4593153	-1.0	-1.0
chr8	142369022	142369517	ENSG00000171045.14|TSNARE1|SUGP2|SUGP2	960	-	5.130616	1.3959792	-1.0	-1.0
chr8	142321189	142321379	ENSG00000171045.14|TSNARE1|SUGP2|SUGP2	955	-	4.9606934	1.3455764	-1.0	-1.0
chr8	142322114	142322214	ENSG00000171045.14|TSNARE1|SUGP2|SUGP2	903	-	5.648827	1.012003	-1.0	-1.0
chr8	142384537	142384882	ENSG00000171045.14|TSNARE1|SUGP2|SUGP2	960	-	6.0513663	1.4014254	-1.0	-1.0
chr8	142401012	142401122	ENSG00000171045.14|TSNARE1|SUGP2|SUGP2	916	-	5.7447886	1.0753773	-1.0	-1.0
chr8	142401812	142401922	ENSG00000171045.14|TSNARE1|SUGP2|SUGP2	906	-	5.6899285	1.0265868	-1.0	-1.0
chr8	142377067	142377187	ENSG00000171045.14|TSNARE1|SUGP2|SUGP2	908	-	5.6953344	1.0372641	-1.0	-1.0
chr8	142381902	142382037	ENSG00000171045.14|TSNARE1|SUGP2|SUGP2	934	-	5.8219943	1.1815093	-1.0	-1.0
chr8	142370312	142370502	ENSG00000171045.14|TSNARE1|SUGP2|SUGP2	957	-	6.0089164	1.3674645	-1.0	-1.0
chr8	142661919	142662059	ENSG00000234616.8|JRK|SUGP2|SUGP2	940	-	3.8437092	1.2210706	-1.0	-1.0
chr8	142660244	142660374	ENSG00000234616.8|JRK|SUGP2|SUGP2	912	-	3.026898	1.0564785	-1.0	-1.0
chr8	142662079	142662599	ENSG00000234616.8|JRK|SUGP2|SUGP2	940	-	3.1331656	1.2200756	-1.0	-1.0
chr8	142662609	142662919	ENSG00000234616.8|JRK|SUGP2|SUGP2	942	-	3.8323941	1.2337841	-1.0	-1.0
chr8	142663199	142663364	ENSG00000234616.8|JRK|SUGP2|SUGP2	926	-	2.9180722	1.1290209	-1.0	-1.0
chr8	142661244	142661379	ENSG00000234616.8|JRK|SUGP2|SUGP2	973	-	6.239521	1.5758512	-1.0	-1.0
chr8	142661719	142661889	ENSG00000234616.8|JRK|SUGP2|SUGP2	952	-	2.5055556	1.3191406	-1.0	-1.0
chr8	142661614	142661719	ENSG00000234616.8|JRK|SUGP2|SUGP2	941	-	3.6167946	1.2261395	-1.0	-1.0
chr8	142660769	142660929	ENSG00000234616.8|JRK|SUGP2|SUGP2	930	-	3.3076582	1.1563945	-1.0	-1.0
chr8	143492272	143492432	ENSG00000014164.6|ZC3H3|SUGP2|SUGP2	941	-	5.8588305	1.2261436	-1.0	-1.0
chr8	143496307	143496572	ENSG00000014164.6|ZC3H3|SUGP2|SUGP2	938	-	5.381044	1.2073535	-1.0	-1.0
chr8	143486412	143486592	ENSG00000014164.6|ZC3H3|SUGP2|SUGP2	916	-	5.7146144	1.0738585	-1.0	-1.0
chr8	143495322	143495427	ENSG00000014164.6|ZC3H3|SUGP2|SUGP2	907	-	5.7001963	1.0330725	-1.0	-1.0
chr8	143460545	143460655	ENSG00000014164.6|ZC3H3|SUGP2|SUGP2	912	-	5.717869	1.0537857	-1.0	-1.0
chr8	143490357	143490462	ENSG00000014164.6|ZC3H3|SUGP2|SUGP2	912	-	5.7250557	1.0560801	-1.0	-1.0
chr8	143496622	143496777	ENSG00000014164.6|ZC3H3|SUGP2|SUGP2	963	-	6.0552106	1.4305785	-1.0	-1.0
chr8	143461515	143461665	ENSG00000014164.6|ZC3H3|SUGP2|SUGP2	933	-	5.4468927	1.1733984	-1.0	-1.0
chr8	143493927	143494032	ENSG00000014164.6|ZC3H3|SUGP2|SUGP2	936	-	5.8221006	1.1941857	-1.0	-1.0
chr8	143495037	143495257	ENSG00000014164.6|ZC3H3|SUGP2|SUGP2	943	-	5.891617	1.243889	-1.0	-1.0
chr8	143461995	143462130	ENSG00000014164.6|ZC3H3|SUGP2|SUGP2	913	-	5.7495656	1.0622951	-1.0	-1.0
chr8	143486607	143486757	ENSG00000014164.6|ZC3H3|SUGP2|SUGP2	923	-	3.6915176	1.1156398	-1.0	-1.0
chr8	143485442	143485627	ENSG00000014164.6|ZC3H3|SUGP2|SUGP2	932	-	5.8467717	1.1675318	-1.0	-1.0
chr8	143585746	143585846	ENSG00000104529.17|EEF1D|SUGP2|SUGP2	903	-	3.0280428	1.0136155	-1.0	-1.0
chr8	143583378	143583493	ENSG00000104529.17|EEF1D|SUGP2|SUGP2	960	-	5.5503087	1.3930463	-1.0	-1.0
chr8	143585501	143585706	ENSG00000104529.17|EEF1D|SUGP2|SUGP2	980	-	4.544484	1.6970166	-1.0	-1.0
chr8	143585066	143585241	ENSG00000104529.17|EEF1D|SUGP2|SUGP2	936	-	3.8570008	1.1936802	-1.0	-1.0
chr8	143584471	143584576	ENSG00000104529.17|EEF1D|SUGP2|SUGP2	932	-	3.3670945	1.1678157	-1.0	-1.0
chr8	143582853	143583008	ENSG00000104529.17|EEF1D|SUGP2|SUGP2	915	-	3.0931916	1.0726616	-1.0	-1.0
chr8	143583518	143583853	ENSG00000104529.17|EEF1D|SUGP2|SUGP2	925	-	4.4390945	1.1256319	-1.0	-1.0
chr8	143642960	143643115	ENSG00000183309.11|ZNF623|SUGP2|SUGP2	941	+	4.753311	1.2263014	-1.0	-1.0
chr8	143640220	143640445	ENSG00000183309.11|ZNF623|SUGP2|SUGP2	959	+	4.5444455	1.3837849	-1.0	-1.0
chr8	143641840	143642040	ENSG00000183309.11|ZNF623|SUGP2|SUGP2	985	+	6.188951	1.8357067	-1.0	-1.0
chr8	143642305	143642405	ENSG00000183309.11|ZNF623|SUGP2|SUGP2	903	+	2.6771216	1.012003	-1.0	-1.0
chr8	143639895	143640090	ENSG00000183309.11|ZNF623|SUGP2|SUGP2	966	+	4.329269	1.4671047	-1.0	-1.0
chr8	143642750	143642885	ENSG00000183309.11|ZNF623|SUGP2|SUGP2	914	+	3.759004	1.0661284	-1.0	-1.0
chr8	143641230	143641410	ENSG00000183309.11|ZNF623|SUGP2|SUGP2	942	+	5.8520017	1.2393514	-1.0	-1.0
chr8	143797640	143797945	ENSG00000180900.18|SCRIB|SUGP2|SUGP2	957	-	5.7504587	1.3626212	-1.0	-1.0
chr8	143797330	143797440	ENSG00000180900.18|SCRIB|SUGP2|SUGP2	903	-	5.6693926	1.0136155	-1.0	-1.0
chr8	143801705	143801915	ENSG00000180900.18|SCRIB|SUGP2|SUGP2	932	-	5.801647	1.1683112	-1.0	-1.0
chr8	143797475	143797580	ENSG00000180900.18|SCRIB|SUGP2|SUGP2	914	-	5.731585	1.0648454	-1.0	-1.0
chr8	143798735	143799480	ENSG00000180900.18|SCRIB|SUGP2|SUGP2	974	-	5.8055105	1.5779114	-1.0	-1.0
chr8	143798160	143798335	ENSG00000180900.18|SCRIB|SUGP2|SUGP2	921	-	5.7758436	1.1029503	-1.0	-1.0
chr8	143799510	143800780	ENSG00000180900.18|SCRIB|SUGP2|SUGP2	983	-	5.698666	1.7809885	-1.0	-1.0
chr8	143800880	143800995	ENSG00000180900.18|SCRIB|SUGP2|SUGP2	905	-	5.689061	1.0238552	-1.0	-1.0
chr8	143802160	143802275	ENSG00000180900.18|SCRIB|SUGP2|SUGP2	910	-	3.7246807	1.0476174	-1.0	-1.0
chr8	143796900	143797040	ENSG00000180900.18|SCRIB|SUGP2|SUGP2	940	-	5.8349543	1.2211261	-1.0	-1.0
chr8	143796630	143796745	ENSG00000180900.18|SCRIB|SUGP2|SUGP2	943	-	5.8881273	1.2419984	-1.0	-1.0
chr8	143801300	143801640	ENSG00000180900.18|SCRIB|SUGP2|SUGP2	962	-	5.02637	1.4193386	-1.0	-1.0
chr8	143796785	143796890	ENSG00000180900.18|SCRIB|SUGP2|SUGP2	903	-	5.6625476	1.0136155	-1.0	-1.0
chr8	144235375	144235480	ENSG00000179832.17|MROH1|SUGP2|SUGP2	906	+	5.6768703	1.0267057	-1.0	-1.0
chr8	144253208	144253553	ENSG00000179832.17|MROH1|SUGP2|SUGP2	943	+	4.161759	1.2422026	-1.0	-1.0
chr8	144254118	144254421	ENSG00000179832.17|MROH1|SUGP2|SUGP2	939	+	3.2288895	1.212188	-1.0	-1.0
chr8	144254421	144254726	ENSG00000179832.17|MROH1|SUGP2|SUGP2	951	+	5.949683	1.3107527	-1.0	-1.0
chr8	144250891	144250991	ENSG00000179832.17|MROH1|SUGP2|SUGP2	915	+	3.7595823	1.072364	-1.0	-1.0
chr8	144253673	144254053	ENSG00000179832.17|MROH1|SUGP2|SUGP2	979	+	3.442382	1.6796614	-1.0	-1.0
chr8	144251411	144252341	ENSG00000179832.17|MROH1|SUGP2|SUGP2	970	+	3.3248017	1.528758	-1.0	-1.0
chr8	144751757	144751902	ENSG00000198169.8|ZNF251|SUGP2|SUGP2	921	-	3.2119114	1.1002278	-1.0	-1.0
chr8	144741257	144742432	ENSG00000198169.8|ZNF251|SUGP2|SUGP2	972	-	5.028178	1.5512625	-1.0	-1.0
chr8	144751952	144752557	ENSG00000198169.8|ZNF251|SUGP2|SUGP2	976	-	4.564739	1.6204698	-1.0	-1.0
chr8	144752697	144752807	ENSG00000198169.8|ZNF251|SUGP2|SUGP2	938	-	5.8185916	1.2042061	-1.0	-1.0
chr8	145055721	145055826	ENSG00000182307.12|C8orf33|SUGP2|SUGP2	903	+	5.648827	1.012003	-1.0	-1.0
chr8	145054431	145054781	ENSG00000182307.12|C8orf33|SUGP2|SUGP2	957	+	3.569086	1.3624245	-1.0	-1.0
chr8	145055411	145055541	ENSG00000182307.12|C8orf33|SUGP2|SUGP2	946	+	5.5969133	1.2636799	-1.0	-1.0
chr9	686739	686844	ENSG00000107104.18|KANK1|SUGP2|SUGP2	912	+	2.273705	1.0575981	-1.0	-1.0
chr9	698714	698829	ENSG00000107104.18|KANK1|SUGP2|SUGP2	909	+	5.7139564	1.0431042	-1.0	-1.0
chr9	686249	686359	ENSG00000107104.18|KANK1|SUGP2|SUGP2	916	+	2.3815045	1.0742518	-1.0	-1.0
chr9	690599	690969	ENSG00000107104.18|KANK1|SUGP2|SUGP2	938	+	3.047528	1.2050793	-1.0	-1.0
chr9	698409	698589	ENSG00000107104.18|KANK1|SUGP2|SUGP2	937	+	3.738382	1.2022235	-1.0	-1.0
chr9	698949	699094	ENSG00000107104.18|KANK1|SUGP2|SUGP2	962	+	5.734521	1.4189725	-1.0	-1.0
chr9	689764	689889	ENSG00000107104.18|KANK1|SUGP2|SUGP2	920	+	3.7825913	1.0956725	-1.0	-1.0
chr9	698024	698194	ENSG00000107104.18|KANK1|SUGP2|SUGP2	942	+	3.3798883	1.2373819	-1.0	-1.0
chr9	691009	691114	ENSG00000107104.18|KANK1|SUGP2|SUGP2	911	+	2.7334661	1.0487003	-1.0	-1.0
chr9	685634	685829	ENSG00000107104.18|KANK1|SUGP2|SUGP2	944	+	4.1062336	1.2524223	-1.0	-1.0
chr9	684599	684824	ENSG00000107104.18|KANK1|SUGP2|SUGP2	982	+	4.9401026	1.7561474	-1.0	-1.0
chr9	686869	689709	ENSG00000107104.18|KANK1|SUGP2|SUGP2	992	+	3.6828003	2.0952485	-1.0	-1.0
chr9	2768532	2768762	ENSG00000080608.9|PUM3|SUGP2|SUGP2	944	-	5.8677883	1.2542231	-1.0	-1.0
chr9	2803077	2803257	ENSG00000080608.9|PUM3|SUGP2|SUGP2	968	-	6.120991	1.4914781	-1.0	-1.0
chr9	2753217	2753427	ENSG00000080608.9|PUM3|SUGP2|SUGP2	971	-	6.179679	1.5386425	-1.0	-1.0
chr9	2773062	2773442	ENSG00000080608.9|PUM3|SUGP2|SUGP2	946	-	4.374885	1.2665869	-1.0	-1.0
chr9	2773512	2773617	ENSG00000080608.9|PUM3|SUGP2|SUGP2	907	-	5.696774	1.0330725	-1.0	-1.0
chr9	2774837	2775032	ENSG00000080608.9|PUM3|SUGP2|SUGP2	941	-	5.86146	1.2286134	-1.0	-1.0
chr9	2754002	2754297	ENSG00000080608.9|PUM3|SUGP2|SUGP2	932	-	5.798571	1.166491	-1.0	-1.0
chr9	2801897	2802687	ENSG00000080608.9|PUM3|SUGP2|SUGP2	978	-	4.237516	1.6528511	-1.0	-1.0
chr9	2754852	2755042	ENSG00000080608.9|PUM3|SUGP2|SUGP2	945	-	5.897055	1.2566241	-1.0	-1.0
chr9	2753792	2753917	ENSG00000080608.9|PUM3|SUGP2|SUGP2	907	-	5.693928	1.0303981	-1.0	-1.0
chr9	2772027	2772797	ENSG00000080608.9|PUM3|SUGP2|SUGP2	958	-	4.6295996	1.3791126	-1.0	-1.0
chr9	2801217	2801817	ENSG00000080608.9|PUM3|SUGP2|SUGP2	984	-	5.6040545	1.8012038	-1.0	-1.0
chr9	2754482	2754597	ENSG00000080608.9|PUM3|SUGP2|SUGP2	913	-	3.7448118	1.0611429	-1.0	-1.0
chr9	2768767	2768997	ENSG00000080608.9|PUM3|SUGP2|SUGP2	956	-	5.1269584	1.3594084	-1.0	-1.0
chr9	2769012	2769172	ENSG00000080608.9|PUM3|SUGP2|SUGP2	923	-	5.7786646	1.1142272	-1.0	-1.0
chr9	2753427	2753742	ENSG00000080608.9|PUM3|SUGP2|SUGP2	963	-	6.11379	1.4366684	-1.0	-1.0
chr9	2800477	2801217	ENSG00000080608.9|PUM3|SUGP2|SUGP2	990	-	3.692516	1.9910331	-1.0	-1.0
chr9	2799752	2800477	ENSG00000080608.9|PUM3|SUGP2|SUGP2	982	-	5.420048	1.7358375	-1.0	-1.0
chr9	2745787	2745922	ENSG00000080608.9|PUM3|SUGP2|SUGP2	904	-	5.68392	1.0167044	-1.0	-1.0
chr9	2774422	2774527	ENSG00000080608.9|PUM3|SUGP2|SUGP2	903	-	5.6625476	1.0136155	-1.0	-1.0
chr9	3458011	3458496	ENSG00000080298.15|RFX3|SUGP2|SUGP2	951	-	4.318638	1.3074441	-1.0	-1.0
chr9	3438211	3438466	ENSG00000080298.15|RFX3|SUGP2|SUGP2	962	-	5.739037	1.4158477	-1.0	-1.0
chr9	3438511	3438701	ENSG00000080298.15|RFX3|SUGP2|SUGP2	927	-	5.762953	1.1366328	-1.0	-1.0
chr9	3439606	3439746	ENSG00000080298.15|RFX3|SUGP2|SUGP2	902	-	3.7084477	1.0103674	-1.0	-1.0
chr9	3437611	3437771	ENSG00000080298.15|RFX3|SUGP2|SUGP2	941	-	5.863312	1.2297399	-1.0	-1.0
chr9	3431351	3431551	ENSG00000080298.15|RFX3|SUGP2|SUGP2	989	-	4.6251106	1.9594002	-1.0	-1.0
chr9	3458506	3459211	ENSG00000080298.15|RFX3|SUGP2|SUGP2	951	-	3.9752007	1.312606	-1.0	-1.0
chr9	3433171	3433316	ENSG00000080298.15|RFX3|SUGP2|SUGP2	938	-	3.9034314	1.2046243	-1.0	-1.0
chr9	3438816	3438956	ENSG00000080298.15|RFX3|SUGP2|SUGP2	916	-	4.005123	1.0742041	-1.0	-1.0
chr9	3437926	3438036	ENSG00000080298.15|RFX3|SUGP2|SUGP2	940	-	5.830704	1.2234029	-1.0	-1.0
chr9	3440956	3441076	ENSG00000080298.15|RFX3|SUGP2|SUGP2	938	-	5.4499035	1.2068413	-1.0	-1.0
chr9	3439051	3439156	ENSG00000080298.15|RFX3|SUGP2|SUGP2	911	-	5.7112947	1.0523403	-1.0	-1.0
chr9	3440376	3440481	ENSG00000080298.15|RFX3|SUGP2|SUGP2	903	-	5.648827	1.012003	-1.0	-1.0
chr9	3440711	3440811	ENSG00000080298.15|RFX3|SUGP2|SUGP2	907	-	5.6913276	1.0292499	-1.0	-1.0
chr9	3431691	3433106	ENSG00000080298.15|RFX3|SUGP2|SUGP2	975	-	5.144305	1.5948774	-1.0	-1.0
chr9	3439236	3439391	ENSG00000080298.15|RFX3|SUGP2|SUGP2	950	-	5.92972	1.3004646	-1.0	-1.0
chr9	3387709	3387834	ENSG00000080298.15|RFX3|SUGP2|SUGP2	903	-	5.6625476	1.0136155	-1.0	-1.0
chr9	4846531	4846636	ENSG00000120158.11|RCL1|SUGP2|SUGP2	901	+	5.6419134	1.0062382	-1.0	-1.0
chr9	4815992	4816162	ENSG00000120158.11|RCL1|SUGP2|SUGP2	926	+	5.7715116	1.1303097	-1.0	-1.0
chr9	4815432	4815612	ENSG00000120158.11|RCL1|SUGP2|SUGP2	941	+	3.936461	1.2318271	-1.0	-1.0
chr9	4815627	4815797	ENSG00000120158.11|RCL1|SUGP2|SUGP2	929	+	5.789744	1.1508315	-1.0	-1.0
chr9	4879925	4880045	ENSG00000120158.11|RCL1|SUGP2|SUGP2	906	+	5.677937	1.0290813	-1.0	-1.0
chr9	5663465	5663565	ENSG00000107036.11|RIC1|SUGP2|SUGP2	919	+	5.7978835	1.0916884	-1.0	-1.0
chr9	5669100	5669250	ENSG00000107036.11|RIC1|SUGP2|SUGP2	942	+	5.5843043	1.2350471	-1.0	-1.0
chr9	5663270	5663410	ENSG00000107036.11|RIC1|SUGP2|SUGP2	941	+	5.862199	1.2326834	-1.0	-1.0
chr9	5705303	5705573	ENSG00000107036.11|RIC1|SUGP2|SUGP2	980	+	6.2875953	1.7094406	-1.0	-1.0
chr9	5706923	5708383	ENSG00000107036.11|RIC1|SUGP2|SUGP2	984	+	4.813439	1.7908818	-1.0	-1.0
chr9	5642043	5642163	ENSG00000107036.11|RIC1|SUGP2|SUGP2	954	+	5.9504313	1.3402121	-1.0	-1.0
chr9	5698043	5698163	ENSG00000107036.11|RIC1|SUGP2|SUGP2	956	+	5.966488	1.3573132	-1.0	-1.0
chr9	5696738	5697123	ENSG00000107036.11|RIC1|SUGP2|SUGP2	972	+	5.090255	1.5533602	-1.0	-1.0
chr9	5697678	5697838	ENSG00000107036.11|RIC1|SUGP2|SUGP2	943	+	5.8668237	1.2444813	-1.0	-1.0
chr9	5741773	5742028	ENSG00000107036.11|RIC1|SUGP2|SUGP2	934	+	4.0833793	1.178451	-1.0	-1.0
chr9	5639548	5639748	ENSG00000107036.11|RIC1|SUGP2|SUGP2	958	+	5.996999	1.3779274	-1.0	-1.0
chr9	5706598	5706898	ENSG00000107036.11|RIC1|SUGP2|SUGP2	980	+	6.2687426	1.7027527	-1.0	-1.0
chr9	5696348	5696523	ENSG00000107036.11|RIC1|SUGP2|SUGP2	954	+	4.353138	1.333772	-1.0	-1.0
chr9	5663075	5663255	ENSG00000107036.11|RIC1|SUGP2|SUGP2	934	+	5.8296127	1.1799845	-1.0	-1.0
chr9	5660860	5660995	ENSG00000107036.11|RIC1|SUGP2|SUGP2	945	+	5.8637958	1.2567708	-1.0	-1.0
chr9	5705788	5706248	ENSG00000107036.11|RIC1|SUGP2|SUGP2	968	+	5.0858035	1.4930077	-1.0	-1.0
chr9	5638398	5638513	ENSG00000107036.11|RIC1|SUGP2|SUGP2	911	+	5.7160516	1.0506767	-1.0	-1.0
chr9	5640638	5640778	ENSG00000107036.11|RIC1|SUGP2|SUGP2	931	+	4.7259417	1.162177	-1.0	-1.0
chr9	5728355	5728550	ENSG00000107036.11|RIC1|SUGP2|SUGP2	955	+	5.1093	1.3436054	-1.0	-1.0
chr9	5729260	5729360	ENSG00000107036.11|RIC1|SUGP2|SUGP2	952	+	5.9087577	1.3143257	-1.0	-1.0
chr9	5727210	5727560	ENSG00000107036.11|RIC1|SUGP2|SUGP2	985	+	6.4796543	1.8308241	-1.0	-1.0
chr9	5693178	5693493	ENSG00000107036.11|RIC1|SUGP2|SUGP2	939	+	3.54723	1.2123022	-1.0	-1.0
chr9	5741083	5741243	ENSG00000107036.11|RIC1|SUGP2|SUGP2	905	+	5.6745315	1.0203619	-1.0	-1.0
chr9	5706483	5706598	ENSG00000107036.11|RIC1|SUGP2|SUGP2	931	+	5.8359375	1.1617614	-1.0	-1.0
chr9	5727575	5727690	ENSG00000107036.11|RIC1|SUGP2|SUGP2	949	+	5.896677	1.2897556	-1.0	-1.0
chr9	5641773	5641903	ENSG00000107036.11|RIC1|SUGP2|SUGP2	910	+	5.7016864	1.0455339	-1.0	-1.0
chr9	5727995	5728140	ENSG00000107036.11|RIC1|SUGP2|SUGP2	908	+	5.702374	1.0349422	-1.0	-1.0
chr9	5705143	5705303	ENSG00000107036.11|RIC1|SUGP2|SUGP2	942	+	3.917461	1.2377977	-1.0	-1.0
chr9	5650288	5650428	ENSG00000107036.11|RIC1|SUGP2|SUGP2	946	+	5.625344	1.2677066	-1.0	-1.0
chr9	5661525	5661695	ENSG00000107036.11|RIC1|SUGP2|SUGP2	949	+	5.907857	1.2922255	-1.0	-1.0
chr9	5638863	5639048	ENSG00000107036.11|RIC1|SUGP2|SUGP2	949	+	5.943848	1.2923247	-1.0	-1.0
chr9	5665110	5665245	ENSG00000107036.11|RIC1|SUGP2|SUGP2	906	+	3.3253615	1.0278316	-1.0	-1.0
chr9	5728185	5728340	ENSG00000107036.11|RIC1|SUGP2|SUGP2	954	+	5.9567356	1.3360982	-1.0	-1.0
chr9	5665645	5665770	ENSG00000107036.11|RIC1|SUGP2|SUGP2	905	+	4.013324	1.0209584	-1.0	-1.0
chr9	5666525	5666640	ENSG00000107036.11|RIC1|SUGP2|SUGP2	910	+	5.7098703	1.0453016	-1.0	-1.0
chr9	5709343	5709578	ENSG00000107036.11|RIC1|SUGP2|SUGP2	943	+	5.392982	1.2414174	-1.0	-1.0
chr9	5741303	5741413	ENSG00000107036.11|RIC1|SUGP2|SUGP2	909	+	5.722314	1.0396398	-1.0	-1.0
chr9	5728855	5729130	ENSG00000107036.11|RIC1|SUGP2|SUGP2	943	+	4.8092136	1.2414625	-1.0	-1.0
chr9	5665780	5666040	ENSG00000107036.11|RIC1|SUGP2|SUGP2	940	+	5.8448114	1.2226863	-1.0	-1.0
chr9	5662110	5662210	ENSG00000107036.11|RIC1|SUGP2|SUGP2	913	+	5.7455926	1.0609591	-1.0	-1.0
chr9	5692638	5692738	ENSG00000107036.11|RIC1|SUGP2|SUGP2	903	+	3.6797316	1.012003	-1.0	-1.0
chr9	5663590	5663715	ENSG00000107036.11|RIC1|SUGP2|SUGP2	924	+	5.098776	1.1202118	-1.0	-1.0
chr9	5705583	5705788	ENSG00000107036.11|RIC1|SUGP2|SUGP2	975	+	3.6339176	1.5939469	-1.0	-1.0
chr9	5704988	5705088	ENSG00000107036.11|RIC1|SUGP2|SUGP2	903	+	3.6913517	1.012003	-1.0	-1.0
chr9	5742028	5742218	ENSG00000107036.11|RIC1|SUGP2|SUGP2	906	+	5.715014	1.0276915	-1.0	-1.0
chr9	5708423	5709143	ENSG00000107036.11|RIC1|SUGP2|SUGP2	957	+	4.218033	1.3628505	-1.0	-1.0
chr9	5794822	5795187	ENSG00000099219.13|ERMP1|SUGP2|SUGP2	972	-	6.012719	1.5549164	-1.0	-1.0
chr9	5790538	5790698	ENSG00000099219.13|ERMP1|SUGP2|SUGP2	942	-	5.8701873	1.2339071	-1.0	-1.0
chr9	5789708	5789983	ENSG00000099219.13|ERMP1|SUGP2|SUGP2	960	-	6.1011004	1.3962924	-1.0	-1.0
chr9	5794652	5794797	ENSG00000099219.13|ERMP1|SUGP2|SUGP2	906	-	5.748083	1.0276136	-1.0	-1.0
chr9	5781353	5781573	ENSG00000099219.13|ERMP1|SUGP2|SUGP2	968	-	6.170605	1.4968432	-1.0	-1.0
chr9	5786145	5786270	ENSG00000099219.13|ERMP1|SUGP2|SUGP2	926	-	3.5065875	1.131335	-1.0	-1.0
chr9	5796187	5796352	ENSG00000099219.13|ERMP1|SUGP2|SUGP2	907	-	5.6985188	1.0319823	-1.0	-1.0
chr9	5792042	5792357	ENSG00000099219.13|ERMP1|SUGP2|SUGP2	970	-	4.490221	1.524377	-1.0	-1.0
chr9	5793937	5794142	ENSG00000099219.13|ERMP1|SUGP2|SUGP2	944	-	5.867947	1.250761	-1.0	-1.0
chr9	5780158	5780273	ENSG00000099219.13|ERMP1|SUGP2|SUGP2	919	-	5.771442	1.091457	-1.0	-1.0
chr9	5780288	5780528	ENSG00000099219.13|ERMP1|SUGP2|SUGP2	979	-	3.9668276	1.6720195	-1.0	-1.0
chr9	5791847	5791952	ENSG00000099219.13|ERMP1|SUGP2|SUGP2	901	-	5.6419134	1.0061677	-1.0	-1.0
chr9	5792717	5792872	ENSG00000099219.13|ERMP1|SUGP2|SUGP2	948	-	3.554901	1.2802576	-1.0	-1.0
chr9	5784143	5784243	ENSG00000099219.13|ERMP1|SUGP2|SUGP2	901	-	3.6600647	1.0043142	-1.0	-1.0
chr9	5785825	5786050	ENSG00000099219.13|ERMP1|SUGP2|SUGP2	964	-	4.499732	1.4496121	-1.0	-1.0
chr9	5786580	5786680	ENSG00000099219.13|ERMP1|SUGP2|SUGP2	967	-	6.1026545	1.4770608	-1.0	-1.0
chr9	5791282	5791822	ENSG00000099219.13|ERMP1|SUGP2|SUGP2	966	-	4.662048	1.4674438	-1.0	-1.0
chr9	5780793	5781113	ENSG00000099219.13|ERMP1|SUGP2|SUGP2	965	-	5.373904	1.4566337	-1.0	-1.0
chr9	5792392	5792647	ENSG00000099219.13|ERMP1|SUGP2|SUGP2	932	-	5.222892	1.1651957	-1.0	-1.0
chr9	5795862	5795997	ENSG00000099219.13|ERMP1|SUGP2|SUGP2	945	-	5.403136	1.2626489	-1.0	-1.0
chr9	5793217	5793322	ENSG00000099219.13|ERMP1|SUGP2|SUGP2	903	-	3.0319216	1.012003	-1.0	-1.0
chr9	5793747	5793912	ENSG00000099219.13|ERMP1|SUGP2|SUGP2	926	-	3.3670921	1.1314167	-1.0	-1.0
chr9	5782543	5782738	ENSG00000099219.13|ERMP1|SUGP2|SUGP2	969	-	6.150989	1.5087223	-1.0	-1.0
chr9	5795272	5795462	ENSG00000099219.13|ERMP1|SUGP2|SUGP2	979	-	6.138113	1.6683373	-1.0	-1.0
chr9	5983211	5983311	ENSG00000183354.11|KIAA2026|SUGP2|SUGP2	903	-	5.6625476	1.0136155	-1.0	-1.0
chr9	5983651	5983821	ENSG00000183354.11|KIAA2026|SUGP2|SUGP2	917	-	5.753452	1.080572	-1.0	-1.0
chr9	6479833	6479978	ENSG00000147854.16|UHRF2|SUGP2|SUGP2	922	+	5.3313813	1.1088519	-1.0	-1.0
chr9	6464466	6464726	ENSG00000147854.16|UHRF2|SUGP2|SUGP2	961	+	6.0388894	1.4069213	-1.0	-1.0
chr9	6480073	6480193	ENSG00000147854.16|UHRF2|SUGP2|SUGP2	908	+	3.709581	1.0349096	-1.0	-1.0
chr9	6449978	6450103	ENSG00000147854.16|UHRF2|SUGP2|SUGP2	910	+	5.6979084	1.0445329	-1.0	-1.0
chr9	6464736	6464876	ENSG00000147854.16|UHRF2|SUGP2|SUGP2	959	+	5.5961647	1.3898324	-1.0	-1.0
chr9	6479473	6479733	ENSG00000147854.16|UHRF2|SUGP2|SUGP2	926	+	5.0625215	1.1333344	-1.0	-1.0
chr9	6465291	6465391	ENSG00000147854.16|UHRF2|SUGP2|SUGP2	950	+	5.8722053	1.2978843	-1.0	-1.0
chr9	6479188	6479323	ENSG00000147854.16|UHRF2|SUGP2|SUGP2	920	+	3.7847207	1.0974737	-1.0	-1.0
chr9	6464986	6465106	ENSG00000147854.16|UHRF2|SUGP2|SUGP2	921	+	5.7505703	1.1012458	-1.0	-1.0
chr9	6923547	6924512	ENSG00000107077.18|KDM4C|SUGP2|SUGP2	965	+	3.826434	1.4566685	-1.0	-1.0
chr9	6925515	6925671	ENSG00000107077.18|KDM4C|SUGP2|SUGP2	939	+	3.9440012	1.211708	-1.0	-1.0
chr9	7101033	7101153	ENSG00000107077.18|KDM4C|SUGP2|SUGP2	919	+	4.236015	1.0929767	-1.0	-1.0
chr9	6924797	6925182	ENSG00000107077.18|KDM4C|SUGP2|SUGP2	948	+	4.2877965	1.2800963	-1.0	-1.0
chr9	6897212	6897322	ENSG00000107077.18|KDM4C|SUGP2|SUGP2	903	+	5.655699	1.0136155	-1.0	-1.0
chr9	6917032	6917227	ENSG00000107077.18|KDM4C|SUGP2|SUGP2	977	+	5.245441	1.6419631	-1.0	-1.0
chr9	7023944	7024064	ENSG00000107077.18|KDM4C|SUGP2|SUGP2	933	+	3.1497226	1.1727132	-1.0	-1.0
chr9	7028304	7028989	ENSG00000107077.18|KDM4C|SUGP2|SUGP2	956	+	4.5450735	1.3525095	-1.0	-1.0
chr9	7029269	7029404	ENSG00000107077.18|KDM4C|SUGP2|SUGP2	940	+	5.9572973	1.2212992	-1.0	-1.0
chr9	7044989	7045109	ENSG00000107077.18|KDM4C|SUGP2|SUGP2	910	+	5.702805	1.0451065	-1.0	-1.0
chr9	7160211	7160346	ENSG00000107077.18|KDM4C|SUGP2|SUGP2	914	+	5.7438197	1.0674323	-1.0	-1.0
chr9	7025484	7026059	ENSG00000107077.18|KDM4C|SUGP2|SUGP2	954	+	4.0215926	1.3385712	-1.0	-1.0
chr9	7027824	7027924	ENSG00000107077.18|KDM4C|SUGP2|SUGP2	903	+	5.6762524	1.012003	-1.0	-1.0
chr9	6917242	6917767	ENSG00000107077.18|KDM4C|SUGP2|SUGP2	980	+	5.0163903	1.704951	-1.0	-1.0
chr9	6925671	6926236	ENSG00000107077.18|KDM4C|SUGP2|SUGP2	959	+	3.2659733	1.3900462	-1.0	-1.0
chr9	7109755	7109865	ENSG00000107077.18|KDM4C|SUGP2|SUGP2	922	+	5.736336	1.109066	-1.0	-1.0
chr9	7097503	7097643	ENSG00000107077.18|KDM4C|SUGP2|SUGP2	938	+	5.8503475	1.2078468	-1.0	-1.0
chr9	6920602	6921397	ENSG00000107077.18|KDM4C|SUGP2|SUGP2	971	+	4.8580165	1.5409151	-1.0	-1.0
chr9	6923442	6923542	ENSG00000107077.18|KDM4C|SUGP2|SUGP2	912	+	5.7310004	1.0534292	-1.0	-1.0
chr9	7097908	7098028	ENSG00000107077.18|KDM4C|SUGP2|SUGP2	912	+	5.7200933	1.0533322	-1.0	-1.0
chr9	6918767	6918967	ENSG00000107077.18|KDM4C|SUGP2|SUGP2	961	+	3.5935056	1.4109837	-1.0	-1.0
chr9	7096973	7097113	ENSG00000107077.18|KDM4C|SUGP2|SUGP2	968	+	6.1463394	1.4997716	-1.0	-1.0
chr9	6866340	6866510	ENSG00000107077.18|KDM4C|SUGP2|SUGP2	962	+	5.6693187	1.4219452	-1.0	-1.0
chr9	6864140	6864280	ENSG00000107077.18|KDM4C|SUGP2|SUGP2	936	+	5.8371444	1.1962975	-1.0	-1.0
chr9	6898292	6898397	ENSG00000107077.18|KDM4C|SUGP2|SUGP2	903	+	5.648827	1.012003	-1.0	-1.0
chr9	7027944	7028254	ENSG00000107077.18|KDM4C|SUGP2|SUGP2	941	+	3.69857	1.2294787	-1.0	-1.0
chr9	7026509	7026759	ENSG00000107077.18|KDM4C|SUGP2|SUGP2	945	+	2.9035645	1.2557106	-1.0	-1.0
chr9	7029009	7029174	ENSG00000107077.18|KDM4C|SUGP2|SUGP2	959	+	3.1554017	1.3844843	-1.0	-1.0
chr9	7097118	7097258	ENSG00000107077.18|KDM4C|SUGP2|SUGP2	951	+	4.654694	1.3064905	-1.0	-1.0
chr9	6898037	6898187	ENSG00000107077.18|KDM4C|SUGP2|SUGP2	912	+	4.5376725	1.0547665	-1.0	-1.0
chr9	6876325	6876475	ENSG00000107077.18|KDM4C|SUGP2|SUGP2	952	+	4.9010367	1.3205141	-1.0	-1.0
chr9	7024094	7024249	ENSG00000107077.18|KDM4C|SUGP2|SUGP2	945	+	2.9152627	1.2611431	-1.0	-1.0
chr9	6929081	6929431	ENSG00000107077.18|KDM4C|SUGP2|SUGP2	953	+	4.2649827	1.329939	-1.0	-1.0
chr9	6917772	6918037	ENSG00000107077.18|KDM4C|SUGP2|SUGP2	948	+	3.7635503	1.2803988	-1.0	-1.0
chr9	6927381	6929076	ENSG00000107077.18|KDM4C|SUGP2|SUGP2	985	+	4.605687	1.8110204	-1.0	-1.0
chr9	6922227	6922342	ENSG00000107077.18|KDM4C|SUGP2|SUGP2	911	+	5.7390285	1.0484161	-1.0	-1.0
chr9	7022979	7023414	ENSG00000107077.18|KDM4C|SUGP2|SUGP2	975	+	5.4048867	1.5937285	-1.0	-1.0
chr9	7111500	7111610	ENSG00000107077.18|KDM4C|SUGP2|SUGP2	952	+	5.9100895	1.3177825	-1.0	-1.0
chr9	7025234	7025434	ENSG00000107077.18|KDM4C|SUGP2|SUGP2	974	+	6.2158537	1.5769963	-1.0	-1.0
chr9	7112535	7112660	ENSG00000107077.18|KDM4C|SUGP2|SUGP2	904	+	3.6815958	1.0166352	-1.0	-1.0
chr9	7022719	7022934	ENSG00000107077.18|KDM4C|SUGP2|SUGP2	932	+	3.4066923	1.165601	-1.0	-1.0
chr9	7036259	7036434	ENSG00000107077.18|KDM4C|SUGP2|SUGP2	912	+	5.721097	1.0542518	-1.0	-1.0
chr9	6921417	6921662	ENSG00000107077.18|KDM4C|SUGP2|SUGP2	942	+	4.8219	1.2360457	-1.0	-1.0
chr9	6897547	6897742	ENSG00000107077.18|KDM4C|SUGP2|SUGP2	946	+	4.6964397	1.2664903	-1.0	-1.0
chr9	6823649	6823754	ENSG00000107077.18|KDM4C|SUGP2|SUGP2	941	+	5.8920326	1.2302802	-1.0	-1.0
chr9	7023504	7023694	ENSG00000107077.18|KDM4C|SUGP2|SUGP2	930	+	4.062396	1.1524744	-1.0	-1.0
chr9	6926356	6927246	ENSG00000107077.18|KDM4C|SUGP2|SUGP2	963	+	4.2972274	1.4346889	-1.0	-1.0
chr9	6838279	6838409	ENSG00000107077.18|KDM4C|SUGP2|SUGP2	927	+	5.8268466	1.1359314	-1.0	-1.0
chr9	6897852	6897957	ENSG00000107077.18|KDM4C|SUGP2|SUGP2	910	+	5.71846	1.0450923	-1.0	-1.0
chr9	7042684	7042814	ENSG00000107077.18|KDM4C|SUGP2|SUGP2	949	+	5.9709105	1.29472	-1.0	-1.0
chr9	6918117	6918252	ENSG00000107077.18|KDM4C|SUGP2|SUGP2	911	+	3.732329	1.0521177	-1.0	-1.0
chr9	6929471	6929646	ENSG00000107077.18|KDM4C|SUGP2|SUGP2	960	+	3.9129055	1.3959886	-1.0	-1.0
chr9	7098228	7098388	ENSG00000107077.18|KDM4C|SUGP2|SUGP2	932	+	5.8102074	1.1696839	-1.0	-1.0
chr9	7022469	7022584	ENSG00000107077.18|KDM4C|SUGP2|SUGP2	950	+	5.884572	1.298945	-1.0	-1.0
chr9	6876180	6876285	ENSG00000107077.18|KDM4C|SUGP2|SUGP2	920	+	5.7812014	1.0949379	-1.0	-1.0
chr9	7024999	7025119	ENSG00000107077.18|KDM4C|SUGP2|SUGP2	923	+	5.7662907	1.1134892	-1.0	-1.0
chr9	6924547	6924752	ENSG00000107077.18|KDM4C|SUGP2|SUGP2	946	+	3.1411247	1.2673887	-1.0	-1.0
chr9	7101253	7101378	ENSG00000107077.18|KDM4C|SUGP2|SUGP2	901	+	5.6419134	1.0061449	-1.0	-1.0
chr9	7026779	7027779	ENSG00000107077.18|KDM4C|SUGP2|SUGP2	980	+	4.1761384	1.6970862	-1.0	-1.0
chr9	6917772	6918037	ENSG00000224972.1|AL513412.1|SUGP2|SUGP2	948	+	3.7635503	1.2802	-1.0	-1.0
chr9	6923547	6924512	ENSG00000224972.1|AL513412.1|SUGP2|SUGP2	965	+	3.826434	1.4565793	-1.0	-1.0
chr9	6920602	6921397	ENSG00000224972.1|AL513412.1|SUGP2|SUGP2	971	+	4.8580165	1.5411447	-1.0	-1.0
chr9	6923442	6923542	ENSG00000224972.1|AL513412.1|SUGP2|SUGP2	912	+	5.7310004	1.0530684	-1.0	-1.0
chr9	6924547	6924752	ENSG00000224972.1|AL513412.1|SUGP2|SUGP2	946	+	3.1411247	1.2674235	-1.0	-1.0
chr9	6918767	6918967	ENSG00000224972.1|AL513412.1|SUGP2|SUGP2	961	+	3.5935056	1.4109213	-1.0	-1.0
chr9	6922227	6922342	ENSG00000224972.1|AL513412.1|SUGP2|SUGP2	911	+	5.7390285	1.0485595	-1.0	-1.0
chr9	6926357	6927247	ENSG00000224972.1|AL513412.1|SUGP2|SUGP2	964	+	4.2674055	1.4407231	-1.0	-1.0
chr9	6924797	6925182	ENSG00000224972.1|AL513412.1|SUGP2|SUGP2	948	+	4.2877965	1.2800422	-1.0	-1.0
chr9	6917032	6917227	ENSG00000224972.1|AL513412.1|SUGP2|SUGP2	977	+	5.245441	1.6421802	-1.0	-1.0
chr9	6918117	6918252	ENSG00000224972.1|AL513412.1|SUGP2|SUGP2	911	+	3.732329	1.0529953	-1.0	-1.0
chr9	6929082	6929417	ENSG00000224972.1|AL513412.1|SUGP2|SUGP2	951	+	4.2146053	1.313729	-1.0	-1.0
chr9	6925492	6926237	ENSG00000224972.1|AL513412.1|SUGP2|SUGP2	965	+	3.867124	1.4590707	-1.0	-1.0
chr9	6927277	6927377	ENSG00000224972.1|AL513412.1|SUGP2|SUGP2	915	+	2.7601817	1.0727882	-1.0	-1.0
chr9	6921417	6921662	ENSG00000224972.1|AL513412.1|SUGP2|SUGP2	942	+	4.8219	1.2361594	-1.0	-1.0
chr9	6917242	6917767	ENSG00000224972.1|AL513412.1|SUGP2|SUGP2	980	+	5.0163903	1.7049737	-1.0	-1.0
chr9	6929472	6929662	ENSG00000224972.1|AL513412.1|SUGP2|SUGP2	960	+	3.9484856	1.3978726	-1.0	-1.0
chr9	6927382	6929077	ENSG00000224972.1|AL513412.1|SUGP2|SUGP2	984	+	4.5982723	1.8056298	-1.0	-1.0
chr9	12781563	12781723	ENSG00000153714.5|LURAP1L|SUGP2|SUGP2	917	+	3.7769446	1.0789717	-1.0	-1.0
chr9	12783203	12783373	ENSG00000153714.5|LURAP1L|SUGP2|SUGP2	951	+	5.5591755	1.3101623	-1.0	-1.0
chr9	12783668	12783768	ENSG00000153714.5|LURAP1L|SUGP2|SUGP2	908	+	3.7314703	1.0345099	-1.0	-1.0
chr9	12783393	12783533	ENSG00000153714.5|LURAP1L|SUGP2|SUGP2	943	+	5.6757464	1.2456428	-1.0	-1.0
chr9	12783848	12783948	ENSG00000153714.5|LURAP1L|SUGP2|SUGP2	903	+	2.6934357	1.0136155	-1.0	-1.0
chr9	12785678	12785778	ENSG00000153714.5|LURAP1L|SUGP2|SUGP2	901	+	5.6419134	1.0061449	-1.0	-1.0
chr9	12784293	12784493	ENSG00000153714.5|LURAP1L|SUGP2|SUGP2	969	+	4.031296	1.5140905	-1.0	-1.0
chr9	12782638	12782843	ENSG00000153714.5|LURAP1L|SUGP2|SUGP2	938	+	3.8285513	1.2074258	-1.0	-1.0
chr9	12784018	12784208	ENSG00000153714.5|LURAP1L|SUGP2|SUGP2	920	+	3.7919195	1.0975877	-1.0	-1.0
chr9	12785143	12785408	ENSG00000153714.5|LURAP1L|SUGP2|SUGP2	980	+	4.797331	1.7051995	-1.0	-1.0
chr9	12785483	12785588	ENSG00000153714.5|LURAP1L|SUGP2|SUGP2	907	+	5.6834965	1.0328941	-1.0	-1.0
chr9	12782968	12783073	ENSG00000153714.5|LURAP1L|SUGP2|SUGP2	933	+	5.8133125	1.1749282	-1.0	-1.0
chr9	12782063	12782163	ENSG00000153714.5|LURAP1L|SUGP2|SUGP2	903	+	5.684529	1.0136155	-1.0	-1.0
chr9	12781928	12782043	ENSG00000153714.5|LURAP1L|SUGP2|SUGP2	905	+	5.6848674	1.0233442	-1.0	-1.0
chr9	12782183	12782408	ENSG00000153714.5|LURAP1L|SUGP2|SUGP2	979	+	4.5655484	1.6716338	-1.0	-1.0
chr9	12784768	12785058	ENSG00000153714.5|LURAP1L|SUGP2|SUGP2	965	+	4.294427	1.4619279	-1.0	-1.0
chr9	14635302	14635442	ENSG00000175893.11|ZDHHC21|SUGP2|SUGP2	910	-	5.7022047	1.0444318	-1.0	-1.0
chr9	14653507	14653792	ENSG00000175893.11|ZDHHC21|SUGP2|SUGP2	951	-	5.865294	1.3060637	-1.0	-1.0
chr9	14634127	14634307	ENSG00000175893.11|ZDHHC21|SUGP2|SUGP2	949	-	5.9148316	1.2951634	-1.0	-1.0
chr9	14633312	14633432	ENSG00000175893.11|ZDHHC21|SUGP2|SUGP2	910	-	5.823064	1.0468565	-1.0	-1.0
chr9	14654882	14655102	ENSG00000175893.11|ZDHHC21|SUGP2|SUGP2	958	-	3.8310244	1.3799628	-1.0	-1.0
chr9	14653857	14653967	ENSG00000175893.11|ZDHHC21|SUGP2|SUGP2	903	-	5.725578	1.0135387	-1.0	-1.0
chr9	14653992	14654452	ENSG00000175893.11|ZDHHC21|SUGP2|SUGP2	946	-	4.592327	1.2641565	-1.0	-1.0
chr9	14654457	14654592	ENSG00000175893.11|ZDHHC21|SUGP2|SUGP2	942	-	3.9430323	1.233662	-1.0	-1.0
chr9	14634387	14634582	ENSG00000175893.11|ZDHHC21|SUGP2|SUGP2	969	-	6.1498046	1.5030938	-1.0	-1.0
chr9	14633567	14633717	ENSG00000175893.11|ZDHHC21|SUGP2|SUGP2	923	-	5.7526217	1.1123558	-1.0	-1.0
chr9	14655117	14655637	ENSG00000175893.11|ZDHHC21|SUGP2|SUGP2	956	-	5.616076	1.35448	-1.0	-1.0
chr9	14839212	14839682	ENSG00000164946.19|FREM1|SUGP2|SUGP2	988	-	2.591612	1.926458	-1.0	-1.0
chr9	14826982	14827177	ENSG00000164946.19|FREM1|SUGP2|SUGP2	951	-	2.419255	1.3109066	-1.0	-1.0
chr9	14838642	14838872	ENSG00000164946.19|FREM1|SUGP2|SUGP2	946	-	2.2111366	1.2651663	-1.0	-1.0
chr9	14791659	14791849	ENSG00000164946.19|FREM1|SUGP2|SUGP2	915	-	1.7763658	1.0686218	-1.0	-1.0
chr9	14838917	14839207	ENSG00000164946.19|FREM1|SUGP2|SUGP2	939	-	2.119144	1.2123911	-1.0	-1.0
chr9	14855272	14855392	ENSG00000164946.19|FREM1|SUGP2|SUGP2	926	-	3.1790006	1.1284682	-1.0	-1.0
chr9	14792129	14792324	ENSG00000164946.19|FREM1|SUGP2|SUGP2	947	-	2.3020053	1.2716603	-1.0	-1.0
chr9	14854237	14855147	ENSG00000164946.19|FREM1|SUGP2|SUGP2	968	-	3.6956382	1.5002778	-1.0	-1.0
chr9	14839752	14840062	ENSG00000164946.19|FREM1|SUGP2|SUGP2	952	-	2.509447	1.3200591	-1.0	-1.0
chr9	14857057	14857192	ENSG00000164946.19|FREM1|SUGP2|SUGP2	945	-	2.7397733	1.263107	-1.0	-1.0
chr9	14851782	14854232	ENSG00000164946.19|FREM1|SUGP2|SUGP2	998	-	4.249343	2.7162707	-1.0	-1.0
chr9	14857282	14857442	ENSG00000164946.19|FREM1|SUGP2|SUGP2	910	-	3.0045002	1.0456848	-1.0	-1.0
chr9	14836687	14836787	ENSG00000164946.19|FREM1|SUGP2|SUGP2	932	-	3.8716471	1.1678221	-1.0	-1.0
chr9	14837292	14837417	ENSG00000164946.19|FREM1|SUGP2|SUGP2	934	-	2.5700603	1.1824701	-1.0	-1.0
chr9	14827177	14828377	ENSG00000164946.19|FREM1|SUGP2|SUGP2	982	-	3.1527984	1.7495152	-1.0	-1.0
chr9	14829837	14829952	ENSG00000164946.19|FREM1|SUGP2|SUGP2	914	-	2.6459947	1.06601	-1.0	-1.0
chr9	14840197	14840387	ENSG00000164946.19|FREM1|SUGP2|SUGP2	972	-	3.1584923	1.5490967	-1.0	-1.0
chr9	17315402	17315547	ENSG00000044459.14|CNTLN|SUGP2|SUGP2	908	+	5.68836	1.0371207	-1.0	-1.0
chr9	17315652	17315822	ENSG00000044459.14|CNTLN|SUGP2|SUGP2	927	+	4.8160033	1.1379248	-1.0	-1.0
chr9	19339957	19340117	ENSG00000137145.20|DENND4C|SUGP2|SUGP2	978	+	6.300701	1.655795	-1.0	-1.0
chr9	19247168	19247508	ENSG00000137145.20|DENND4C|SUGP2|SUGP2	947	+	3.1869638	1.2789972	-1.0	-1.0
chr9	19247698	19247973	ENSG00000137145.20|DENND4C|SUGP2|SUGP2	953	+	5.2020793	1.3276082	-1.0	-1.0
chr9	19246353	19246548	ENSG00000137145.20|DENND4C|SUGP2|SUGP2	960	+	4.5027356	1.3982476	-1.0	-1.0
chr9	19339342	19339727	ENSG00000137145.20|DENND4C|SUGP2|SUGP2	958	+	4.8706155	1.3797137	-1.0	-1.0
chr9	19246903	19247098	ENSG00000137145.20|DENND4C|SUGP2|SUGP2	939	+	3.0525703	1.2170757	-1.0	-1.0
chr9	19340202	19340577	ENSG00000137145.20|DENND4C|SUGP2|SUGP2	956	+	5.020774	1.3593076	-1.0	-1.0
chr9	19248048	19248243	ENSG00000137145.20|DENND4C|SUGP2|SUGP2	939	+	5.2013726	1.2168009	-1.0	-1.0
chr9	19246078	19246328	ENSG00000137145.20|DENND4C|SUGP2|SUGP2	968	+	4.8589783	1.5011346	-1.0	-1.0
chr9	19337447	19337577	ENSG00000137145.20|DENND4C|SUGP2|SUGP2	925	+	5.7680216	1.1253139	-1.0	-1.0
chr9	20899128	20899228	ENSG00000188352.12|FOCAD|SUGP2|SUGP2	910	+	5.7390285	1.0481113	-1.0	-1.0
chr9	20692248	20692368	ENSG00000188352.12|FOCAD|SUGP2|SUGP2	958	+	5.9785085	1.3804013	-1.0	-1.0
chr9	20689988	20690138	ENSG00000188352.12|FOCAD|SUGP2|SUGP2	927	+	3.830836	1.1345628	-1.0	-1.0
chr9	20800978	20801148	ENSG00000188352.12|FOCAD|SUGP2|SUGP2	907	+	5.7060165	1.0319787	-1.0	-1.0
chr9	20694108	20694208	ENSG00000188352.12|FOCAD|SUGP2|SUGP2	911	+	5.7112947	1.0521728	-1.0	-1.0
chr9	20692438	20693758	ENSG00000188352.12|FOCAD|SUGP2|SUGP2	982	+	4.9473257	1.7385392	-1.0	-1.0
chr9	21824742	21824882	ENSG00000099810.18|MTAP|SUGP2|SUGP2	919	+	4.4230337	1.0932924	-1.0	-1.0
chr9	21878443	21878628	ENSG00000099810.18|MTAP|SUGP2|SUGP2	957	+	4.1211777	1.3629023	-1.0	-1.0
chr9	21888633	21888798	ENSG00000099810.18|MTAP|SUGP2|SUGP2	938	+	5.8909435	1.2057595	-1.0	-1.0
chr9	21824382	21824552	ENSG00000099810.18|MTAP|SUGP2|SUGP2	905	+	5.6789427	1.0223423	-1.0	-1.0
chr9	21877873	21878018	ENSG00000099810.18|MTAP|SUGP2|SUGP2	929	+	3.8956015	1.1485542	-1.0	-1.0
chr9	21876518	21876648	ENSG00000099810.18|MTAP|SUGP2|SUGP2	940	+	4.255647	1.2205684	-1.0	-1.0
chr9	21877348	21877448	ENSG00000099810.18|MTAP|SUGP2|SUGP2	903	+	5.6625476	1.0136155	-1.0	-1.0
chr9	21886718	21886858	ENSG00000099810.18|MTAP|SUGP2|SUGP2	945	+	5.902798	1.2628384	-1.0	-1.0
chr9	21886503	21886698	ENSG00000099810.18|MTAP|SUGP2|SUGP2	962	+	6.058459	1.4175887	-1.0	-1.0
chr9	21889763	21889968	ENSG00000099810.18|MTAP|SUGP2|SUGP2	943	+	3.1836483	1.2408674	-1.0	-1.0
chr9	21833132	21833302	ENSG00000099810.18|MTAP|SUGP2|SUGP2	981	+	5.5387077	1.7312006	-1.0	-1.0
chr9	21878208	21878358	ENSG00000099810.18|MTAP|SUGP2|SUGP2	934	+	5.822338	1.1785213	-1.0	-1.0
chr9	21832442	21832577	ENSG00000099810.18|MTAP|SUGP2|SUGP2	922	+	5.765677	1.1060951	-1.0	-1.0
chr9	21823157	21823337	ENSG00000099810.18|MTAP|SUGP2|SUGP2	946	+	5.888379	1.2683268	-1.0	-1.0
chr9	21833377	21833477	ENSG00000099810.18|MTAP|SUGP2|SUGP2	903	+	5.6625476	1.0136155	-1.0	-1.0
chr9	21877578	21877678	ENSG00000099810.18|MTAP|SUGP2|SUGP2	901	+	5.6419134	1.0061449	-1.0	-1.0
chr9	21823947	21824152	ENSG00000099810.18|MTAP|SUGP2|SUGP2	972	+	4.8816204	1.5491574	-1.0	-1.0
chr9	21820502	21820692	ENSG00000099810.18|MTAP|SUGP2|SUGP2	955	+	4.163891	1.3445814	-1.0	-1.0
chr9	21831872	21832242	ENSG00000099810.18|MTAP|SUGP2|SUGP2	944	+	5.8349233	1.2493105	-1.0	-1.0
chr9	21875608	21875748	ENSG00000099810.18|MTAP|SUGP2|SUGP2	926	+	5.7809124	1.1288803	-1.0	-1.0
chr9	21825692	21825862	ENSG00000099810.18|MTAP|SUGP2|SUGP2	931	+	4.6153383	1.1628358	-1.0	-1.0
chr9	21824742	21824882	ENSG00000264545.1|AL359922.1|SUGP2|SUGP2	919	+	4.4230337	1.093723	-1.0	-1.0
chr9	21886507	21886697	ENSG00000264545.1|AL359922.1|SUGP2|SUGP2	963	+	6.078159	1.4370626	-1.0	-1.0
chr9	21824382	21824552	ENSG00000264545.1|AL359922.1|SUGP2|SUGP2	905	+	5.6789427	1.0223423	-1.0	-1.0
chr9	21877577	21877692	ENSG00000264545.1|AL359922.1|SUGP2|SUGP2	902	+	5.6465087	1.008635	-1.0	-1.0
chr9	21889777	21889967	ENSG00000264545.1|AL359922.1|SUGP2|SUGP2	943	+	2.98069	1.2453915	-1.0	-1.0
chr9	21876517	21876647	ENSG00000264545.1|AL359922.1|SUGP2|SUGP2	942	+	4.277341	1.2392299	-1.0	-1.0
chr9	21875607	21875752	ENSG00000264545.1|AL359922.1|SUGP2|SUGP2	921	+	5.7632756	1.1006967	-1.0	-1.0
chr9	21878207	21878357	ENSG00000264545.1|AL359922.1|SUGP2|SUGP2	936	+	5.8406153	1.1926513	-1.0	-1.0
chr9	21833132	21833302	ENSG00000264545.1|AL359922.1|SUGP2|SUGP2	981	+	5.5387077	1.7315581	-1.0	-1.0
chr9	21888637	21888797	ENSG00000264545.1|AL359922.1|SUGP2|SUGP2	941	+	5.9067345	1.2318255	-1.0	-1.0
chr9	21832442	21832577	ENSG00000264545.1|AL359922.1|SUGP2|SUGP2	922	+	5.765677	1.1060444	-1.0	-1.0
chr9	21877872	21878017	ENSG00000264545.1|AL359922.1|SUGP2|SUGP2	928	+	3.8806803	1.140161	-1.0	-1.0
chr9	21823157	21823337	ENSG00000264545.1|AL359922.1|SUGP2|SUGP2	946	+	5.888379	1.2681153	-1.0	-1.0
chr9	21833377	21833477	ENSG00000264545.1|AL359922.1|SUGP2|SUGP2	903	+	5.6625476	1.0136155	-1.0	-1.0
chr9	21823947	21824152	ENSG00000264545.1|AL359922.1|SUGP2|SUGP2	972	+	4.8816204	1.5491401	-1.0	-1.0
chr9	21878442	21878627	ENSG00000264545.1|AL359922.1|SUGP2|SUGP2	957	+	4.1246552	1.3659472	-1.0	-1.0
chr9	21820502	21820692	ENSG00000264545.1|AL359922.1|SUGP2|SUGP2	955	+	4.163891	1.343752	-1.0	-1.0
chr9	21886717	21886857	ENSG00000264545.1|AL359922.1|SUGP2|SUGP2	947	+	5.902226	1.2755983	-1.0	-1.0
chr9	21831872	21832242	ENSG00000264545.1|AL359922.1|SUGP2|SUGP2	944	+	5.8349233	1.2492632	-1.0	-1.0
chr9	21869242	21869342	ENSG00000264545.1|AL359922.1|SUGP2|SUGP2	919	+	5.764837	1.0894542	-1.0	-1.0
chr9	21825692	21825862	ENSG00000264545.1|AL359922.1|SUGP2|SUGP2	931	+	4.6153383	1.1635476	-1.0	-1.0
chr9	32446632	32446787	ENSG00000122729.18|ACO1|SUGP2|SUGP2	941	+	5.881274	1.2316713	-1.0	-1.0
chr9	32445412	32445512	ENSG00000122729.18|ACO1|SUGP2|SUGP2	903	+	5.684529	1.0136155	-1.0	-1.0
chr9	32997380	32997545	ENSG00000137074.18|APTX|SUGP2|SUGP2	981	-	6.2259345	1.714369	-1.0	-1.0
chr9	32991263	32991443	ENSG00000137074.18|APTX|SUGP2|SUGP2	931	-	5.798663	1.1587389	-1.0	-1.0
chr9	32992968	32993163	ENSG00000137074.18|APTX|SUGP2|SUGP2	928	-	5.785719	1.1447395	-1.0	-1.0
chr9	32997093	32997228	ENSG00000137074.18|APTX|SUGP2|SUGP2	909	-	5.7291675	1.0399374	-1.0	-1.0
chr9	32997625	32998040	ENSG00000137074.18|APTX|SUGP2|SUGP2	973	-	4.9426646	1.5754946	-1.0	-1.0
chr9	32991903	32992943	ENSG00000137074.18|APTX|SUGP2|SUGP2	975	-	5.2164793	1.5977769	-1.0	-1.0
chr9	32998855	32999675	ENSG00000137074.18|APTX|SUGP2|SUGP2	975	-	4.8466196	1.5948354	-1.0	-1.0
chr9	32998080	32998470	ENSG00000137074.18|APTX|SUGP2|SUGP2	970	-	4.91923	1.5211272	-1.0	-1.0
chr9	32991523	32991878	ENSG00000137074.18|APTX|SUGP2|SUGP2	971	-	5.0740304	1.5308063	-1.0	-1.0
chr9	33001681	33001786	ENSG00000137074.18|APTX|SUGP2|SUGP2	907	-	5.696912	1.0337006	-1.0	-1.0
chr9	32997242	32997360	ENSG00000137074.18|APTX|SUGP2|SUGP2	967	-	6.098206	1.4756701	-1.0	-1.0
chr9	33128436	33128621	ENSG00000086062.12|B4GALT1|SUGP2|SUGP2	951	-	5.9525943	1.3139026	-1.0	-1.0
chr9	33295852	33295997	ENSG00000086102.18|NFX1|SUGP2|SUGP2	940	+	3.936838	1.2233195	-1.0	-1.0
chr9	33297062	33297172	ENSG00000086102.18|NFX1|SUGP2|SUGP2	922	+	5.781716	1.1060294	-1.0	-1.0
chr9	33291922	33293262	ENSG00000086102.18|NFX1|SUGP2|SUGP2	967	+	4.8501472	1.4835104	-1.0	-1.0
chr9	33297642	33297817	ENSG00000086102.18|NFX1|SUGP2|SUGP2	920	+	5.751343	1.0946122	-1.0	-1.0
chr9	35072069	35072214	ENSG00000165280.15|VCP|SUGP2|SUGP2	939	-	4.7631855	1.2160796	-1.0	-1.0
chr9	35357585	35357690	ENSG00000198722.14|UNC13B|SUGP2|SUGP2	902	+	5.6831417	1.0087707	-1.0	-1.0
chr9	35359825	35360000	ENSG00000198722.14|UNC13B|SUGP2|SUGP2	971	+	6.1596165	1.5304329	-1.0	-1.0
chr9	35339984	35340114	ENSG00000198722.14|UNC13B|SUGP2|SUGP2	903	+	5.6625476	1.0136155	-1.0	-1.0
chr9	35757710	35757815	ENSG00000107185.9|RGP1|SUGP2|SUGP2	903	+	3.0125787	1.012162	-1.0	-1.0
chr9	35785558	35785663	ENSG00000227388.2|AL133410.1|SUGP2|SUGP2	918	+	5.76058	1.0864027	-1.0	-1.0
chr9	35818544	35818694	ENSG00000137103.17|TMEM8B|SUGP2|SUGP2	960	+	6.0258355	1.3956751	-1.0	-1.0
chr9	35821874	35821974	ENSG00000137103.17|TMEM8B|SUGP2|SUGP2	909	+	5.6980424	1.0397961	-1.0	-1.0
chr9	35844722	35844857	ENSG00000137103.17|TMEM8B|SUGP2|SUGP2	903	+	5.650545	1.0124061	-1.0	-1.0
chr9	35817229	35817359	ENSG00000137103.17|TMEM8B|SUGP2|SUGP2	903	+	5.6579742	1.013078	-1.0	-1.0
chr9	35833250	35833355	ENSG00000137103.17|TMEM8B|SUGP2|SUGP2	907	+	5.686921	1.0328941	-1.0	-1.0
chr9	35842732	35842832	ENSG00000137103.17|TMEM8B|SUGP2|SUGP2	903	+	5.655699	1.0136155	-1.0	-1.0
chr9	35842972	35843107	ENSG00000137103.17|TMEM8B|SUGP2|SUGP2	910	+	5.7033525	1.0466952	-1.0	-1.0
chr9	35844327	35844472	ENSG00000137103.17|TMEM8B|SUGP2|SUGP2	924	+	5.7551904	1.1193289	-1.0	-1.0
chr9	35816964	35817079	ENSG00000137103.17|TMEM8B|SUGP2|SUGP2	909	+	5.699119	1.0421699	-1.0	-1.0
chr9	35817629	35817869	ENSG00000137103.17|TMEM8B|SUGP2|SUGP2	950	+	5.0952983	1.3044477	-1.0	-1.0
chr9	35818144	35818404	ENSG00000137103.17|TMEM8B|SUGP2|SUGP2	924	+	4.223746	1.1214907	-1.0	-1.0
chr9	36462378	36462533	ENSG00000137075.17|RNF38|SUGP2|SUGP2	953	-	5.957274	1.3307493	-1.0	-1.0
chr9	36443928	36444038	ENSG00000137075.17|RNF38|SUGP2|SUGP2	906	-	5.6831756	1.0270056	-1.0	-1.0
chr9	36379527	36379717	ENSG00000137075.17|RNF38|SUGP2|SUGP2	951	-	5.929768	1.3134915	-1.0	-1.0
chr9	36443258	36443403	ENSG00000137075.17|RNF38|SUGP2|SUGP2	905	-	5.678088	1.023658	-1.0	-1.0
chr9	36461538	36461733	ENSG00000137075.17|RNF38|SUGP2|SUGP2	947	-	5.9152374	1.2756299	-1.0	-1.0
chr9	36444118	36444223	ENSG00000137075.17|RNF38|SUGP2|SUGP2	908	-	5.7150607	1.0372719	-1.0	-1.0
chr9	37168010	37168165	ENSG00000147905.17|ZCCHC7|SUGP2|SUGP2	929	+	3.238843	1.1475611	-1.0	-1.0
chr9	37265484	37265689	ENSG00000147905.17|ZCCHC7|SUGP2|SUGP2	950	+	5.9323664	1.2973458	-1.0	-1.0
chr9	37170555	37170660	ENSG00000147905.17|ZCCHC7|SUGP2|SUGP2	932	+	5.778207	1.1660346	-1.0	-1.0
chr9	37152930	37153080	ENSG00000147905.17|ZCCHC7|SUGP2|SUGP2	909	+	5.7040076	1.0399587	-1.0	-1.0
chr9	37347949	37348054	ENSG00000147905.17|ZCCHC7|SUGP2|SUGP2	934	+	5.809432	1.1818738	-1.0	-1.0
chr9	37205014	37205209	ENSG00000147905.17|ZCCHC7|SUGP2|SUGP2	924	+	3.4842587	1.1205314	-1.0	-1.0
chr9	37204809	37204994	ENSG00000147905.17|ZCCHC7|SUGP2|SUGP2	966	+	4.8809032	1.4730971	-1.0	-1.0
chr9	37210449	37210624	ENSG00000147905.17|ZCCHC7|SUGP2|SUGP2	929	+	4.7294984	1.1491468	-1.0	-1.0
chr9	37210724	37210894	ENSG00000147905.17|ZCCHC7|SUGP2|SUGP2	921	+	3.497415	1.1016638	-1.0	-1.0
chr9	37265779	37265944	ENSG00000147905.17|ZCCHC7|SUGP2|SUGP2	922	+	4.176955	1.1102015	-1.0	-1.0
chr9	37348924	37349024	ENSG00000147905.17|ZCCHC7|SUGP2|SUGP2	919	+	5.764837	1.0894542	-1.0	-1.0
chr9	37288623	37288723	ENSG00000147905.17|ZCCHC7|SUGP2|SUGP2	910	+	5.7375927	1.0479321	-1.0	-1.0
chr9	37189734	37189914	ENSG00000147905.17|ZCCHC7|SUGP2|SUGP2	940	+	4.3503666	1.2195735	-1.0	-1.0
chr9	37210194	37210324	ENSG00000147905.17|ZCCHC7|SUGP2|SUGP2	923	+	2.892053	1.1144831	-1.0	-1.0
chr9	37209604	37209719	ENSG00000147905.17|ZCCHC7|SUGP2|SUGP2	917	+	5.7769694	1.0791185	-1.0	-1.0
chr9	37210049	37210154	ENSG00000147905.17|ZCCHC7|SUGP2|SUGP2	906	+	3.038692	1.0271437	-1.0	-1.0
chr9	37187804	37187994	ENSG00000147905.17|ZCCHC7|SUGP2|SUGP2	932	+	5.817878	1.1698093	-1.0	-1.0
chr9	37184735	37184835	ENSG00000147905.17|ZCCHC7|SUGP2|SUGP2	906	+	5.6913276	1.028975	-1.0	-1.0
chr9	37209749	37209959	ENSG00000147905.17|ZCCHC7|SUGP2|SUGP2	982	+	5.899725	1.7496886	-1.0	-1.0
chr9	37262559	37262659	ENSG00000147905.17|ZCCHC7|SUGP2|SUGP2	917	+	5.791536	1.0806112	-1.0	-1.0
chr9	37205224	37205389	ENSG00000147905.17|ZCCHC7|SUGP2|SUGP2	957	+	5.868243	1.3702055	-1.0	-1.0
chr9	37198289	37198399	ENSG00000147905.17|ZCCHC7|SUGP2|SUGP2	950	+	5.8859706	1.2987785	-1.0	-1.0
chr9	37210909	37211084	ENSG00000147905.17|ZCCHC7|SUGP2|SUGP2	953	+	5.37296	1.3280948	-1.0	-1.0
chr9	37212529	37212664	ENSG00000147905.17|ZCCHC7|SUGP2|SUGP2	962	+	5.49251	1.4163694	-1.0	-1.0
chr9	37189954	37190489	ENSG00000147905.17|ZCCHC7|SUGP2|SUGP2	963	+	4.6438975	1.4295237	-1.0	-1.0
chr9	37587646	37587811	ENSG00000175768.12|TOMM5|SUGP2|SUGP2	939	-	5.856371	1.2120717	-1.0	-1.0
chr9	37587649	37587814	ENSG00000256966.6|AL513165.2|SUGP2|SUGP2	939	-	5.8544774	1.2181691	-1.0	-1.0
chr9	37954389	37954509	ENSG00000255872.3|AL138752.2|SUGP2|SUGP2	911	-	3.7260947	1.0493532	-1.0	-1.0
chr9	37952409	37952584	ENSG00000255872.3|AL138752.2|SUGP2|SUGP2	955	-	5.6322446	1.3421781	-1.0	-1.0
chr9	37951434	37951564	ENSG00000255872.3|AL138752.2|SUGP2|SUGP2	910	-	5.703148	1.046237	-1.0	-1.0
chr9	38036876	38037011	ENSG00000255872.3|AL138752.2|SUGP2|SUGP2	913	-	5.7335167	1.0624111	-1.0	-1.0
chr9	37954389	37954509	ENSG00000107338.9|SHB|SUGP2|SUGP2	911	-	3.7260947	1.0500371	-1.0	-1.0
chr9	37952409	37952584	ENSG00000107338.9|SHB|SUGP2|SUGP2	955	-	5.6322446	1.3424627	-1.0	-1.0
chr9	37951434	37951564	ENSG00000107338.9|SHB|SUGP2|SUGP2	910	-	5.703148	1.0461692	-1.0	-1.0
chr9	38036876	38037011	ENSG00000107338.9|SHB|SUGP2|SUGP2	913	-	5.7335167	1.0624111	-1.0	-1.0
chr9	38467066	38467741	ENSG00000283162.1|AL390726.6|SUGP2|SUGP2	976	+	4.4845753	1.625403	-1.0	-1.0
chr9	38448547	38448747	ENSG00000283162.1|AL390726.6|SUGP2|SUGP2	974	+	6.2313194	1.5771405	-1.0	-1.0
chr9	38466866	38467056	ENSG00000283162.1|AL390726.6|SUGP2|SUGP2	956	+	4.193857	1.3544796	-1.0	-1.0
chr9	38468046	38469376	ENSG00000283162.1|AL390726.6|SUGP2|SUGP2	977	+	4.6434755	1.6306263	-1.0	-1.0
chr9	38450092	38450192	ENSG00000283162.1|AL390726.6|SUGP2|SUGP2	903	+	5.684529	1.0136155	-1.0	-1.0
chr9	38466506	38466656	ENSG00000283162.1|AL390726.6|SUGP2|SUGP2	952	+	5.9404	1.3154073	-1.0	-1.0
chr9	38469461	38469671	ENSG00000283162.1|AL390726.6|SUGP2|SUGP2	991	+	6.13872	2.0262263	-1.0	-1.0
chr9	41001429	41001619	ENSG00000276291.5|FRG1HP|SUGP2|SUGP2	949	+	5.516219	1.2957412	-1.0	-1.0
chr9	40998884	40999049	ENSG00000276291.5|FRG1HP|SUGP2|SUGP2	929	+	2.8867092	1.14585	-1.0	-1.0
chr9	40996634	40997019	ENSG00000276291.5|FRG1HP|SUGP2|SUGP2	952	+	4.541784	1.3154459	-1.0	-1.0
chr9	41006354	41006554	ENSG00000276291.5|FRG1HP|SUGP2|SUGP2	982	+	6.3846	1.7429056	-1.0	-1.0
chr9	40998194	40998384	ENSG00000276291.5|FRG1HP|SUGP2|SUGP2	932	+	2.501527	1.1670806	-1.0	-1.0
chr9	40997479	40997704	ENSG00000276291.5|FRG1HP|SUGP2|SUGP2	919	+	3.4333985	1.0916916	-1.0	-1.0
chr9	40999199	40999489	ENSG00000276291.5|FRG1HP|SUGP2|SUGP2	975	+	6.2507935	1.6106627	-1.0	-1.0
chr9	65687397	65687562	ENSG00000147996.16|CBWD5|SUGP2|SUGP2	941	+	5.846057	1.2321552	-1.0	-1.0
chr9	67176067	67176257	ENSG00000276386.1|CNTNAP3P2|SUGP2|SUGP2	960	+	4.502832	1.4028478	-1.0	-1.0
chr9	68782617	68782802	ENSG00000107242.17|PIP5K1B|SUGP2|SUGP2	950	+	5.917117	1.2988883	-1.0	-1.0
chr9	68961505	68961645	ENSG00000107242.17|PIP5K1B|SUGP2|SUGP2	936	+	5.837664	1.1912273	-1.0	-1.0
chr9	68774902	68775087	ENSG00000107242.17|PIP5K1B|SUGP2|SUGP2	927	+	5.771958	1.1352023	-1.0	-1.0
chr9	68952170	68952285	ENSG00000107242.17|PIP5K1B|SUGP2|SUGP2	910	+	5.704172	1.0471106	-1.0	-1.0
chr9	68739514	68739814	ENSG00000107242.17|PIP5K1B|SUGP2|SUGP2	929	+	4.6026196	1.1477587	-1.0	-1.0
chr9	68738704	68739079	ENSG00000107242.17|PIP5K1B|SUGP2|SUGP2	949	+	4.340831	1.290479	-1.0	-1.0
chr9	68774607	68774732	ENSG00000107242.17|PIP5K1B|SUGP2|SUGP2	916	+	3.7965117	1.0755993	-1.0	-1.0
chr9	68739144	68739509	ENSG00000107242.17|PIP5K1B|SUGP2|SUGP2	962	+	6.068012	1.4150069	-1.0	-1.0
chr9	68744852	68745052	ENSG00000107242.17|PIP5K1B|SUGP2|SUGP2	943	+	4.0101767	1.247748	-1.0	-1.0
chr9	68744642	68744847	ENSG00000107242.17|PIP5K1B|SUGP2|SUGP2	969	+	4.269607	1.5062404	-1.0	-1.0
chr9	68737359	68737459	ENSG00000107242.17|PIP5K1B|SUGP2|SUGP2	901	+	5.6419134	1.0061904	-1.0	-1.0
chr9	68952675	68952775	ENSG00000107242.17|PIP5K1B|SUGP2|SUGP2	903	+	3.674826	1.012003	-1.0	-1.0
chr9	68783652	68783942	ENSG00000107242.17|PIP5K1B|SUGP2|SUGP2	937	+	4.3364725	1.2001958	-1.0	-1.0
chr9	68746607	68746787	ENSG00000107242.17|PIP5K1B|SUGP2|SUGP2	940	+	4.046031	1.2220268	-1.0	-1.0
chr9	68783022	68783122	ENSG00000107242.17|PIP5K1B|SUGP2|SUGP2	902	+	3.6650033	1.0085704	-1.0	-1.0
chr9	68774002	68774107	ENSG00000107242.17|PIP5K1B|SUGP2|SUGP2	939	+	5.844445	1.2133436	-1.0	-1.0
chr9	68960110	68960210	ENSG00000107242.17|PIP5K1B|SUGP2|SUGP2	912	+	5.717869	1.0537857	-1.0	-1.0
chr9	68783252	68783467	ENSG00000107242.17|PIP5K1B|SUGP2|SUGP2	984	+	6.3526254	1.801497	-1.0	-1.0
chr9	68782817	68783017	ENSG00000107242.17|PIP5K1B|SUGP2|SUGP2	951	+	5.6535573	1.3057121	-1.0	-1.0
chr9	68736759	68736954	ENSG00000107242.17|PIP5K1B|SUGP2|SUGP2	910	+	5.7029896	1.0434396	-1.0	-1.0
chr9	68770007	68770107	ENSG00000107242.17|PIP5K1B|SUGP2|SUGP2	902	+	5.6831417	1.0084573	-1.0	-1.0
chr9	68953375	68953475	ENSG00000107242.17|PIP5K1B|SUGP2|SUGP2	901	+	5.6419134	1.0061449	-1.0	-1.0
chr9	68770187	68770297	ENSG00000107242.17|PIP5K1B|SUGP2|SUGP2	911	+	5.719295	1.0530299	-1.0	-1.0
chr9	68778887	68779017	ENSG00000107242.17|PIP5K1B|SUGP2|SUGP2	909	+	5.7257223	1.0386919	-1.0	-1.0
chr9	68740317	68740422	ENSG00000107242.17|PIP5K1B|SUGP2|SUGP2	903	+	5.6762524	1.012003	-1.0	-1.0
chr9	68951415	68951525	ENSG00000107242.17|PIP5K1B|SUGP2|SUGP2	902	+	5.6808453	1.0101521	-1.0	-1.0
chr9	68745347	68745612	ENSG00000107242.17|PIP5K1B|SUGP2|SUGP2	975	+	6.243348	1.5950184	-1.0	-1.0
chr9	68778547	68778652	ENSG00000107242.17|PIP5K1B|SUGP2|SUGP2	911	+	5.7265835	1.0526519	-1.0	-1.0
chr9	68738359	68738539	ENSG00000107242.17|PIP5K1B|SUGP2|SUGP2	908	+	5.700459	1.0363894	-1.0	-1.0
chr9	68774112	68774597	ENSG00000107242.17|PIP5K1B|SUGP2|SUGP2	973	+	5.828286	1.5651934	-1.0	-1.0
chr9	68769727	68769857	ENSG00000107242.17|PIP5K1B|SUGP2|SUGP2	912	+	5.7247233	1.0531378	-1.0	-1.0
chr9	68783253	68783548	ENSG00000187866.8|FAM122A|SUGP2|SUGP2	984	+	6.3395476	1.7831419	-1.0	-1.0
chr9	68783653	68783938	ENSG00000187866.8|FAM122A|SUGP2|SUGP2	939	+	4.323057	1.2118602	-1.0	-1.0
chr9	68782808	68783013	ENSG00000187866.8|FAM122A|SUGP2|SUGP2	950	+	5.734423	1.3039104	-1.0	-1.0
chr9	68782613	68782803	ENSG00000187866.8|FAM122A|SUGP2|SUGP2	949	+	5.9078045	1.2930193	-1.0	-1.0
chr9	69137742	69138452	ENSG00000119139.17|TJP2|SUGP2|SUGP2	943	+	2.4089544	1.2413061	-1.0	-1.0
chr9	69137502	69137737	ENSG00000119139.17|TJP2|SUGP2|SUGP2	946	+	3.3889	1.2685577	-1.0	-1.0
chr9	69174194	69174349	ENSG00000119139.17|TJP2|SUGP2|SUGP2	919	+	3.8077283	1.0911121	-1.0	-1.0
chr9	69136707	69137227	ENSG00000119139.17|TJP2|SUGP2|SUGP2	970	+	3.0134156	1.529212	-1.0	-1.0
chr9	69745458	69745623	ENSG00000188647.12|PTAR1|SUGP2|SUGP2	913	-	5.746497	1.0626299	-1.0	-1.0
chr9	69747238	69748228	ENSG00000188647.12|PTAR1|SUGP2|SUGP2	985	-	5.376941	1.8144076	-1.0	-1.0
chr9	69746263	69747223	ENSG00000188647.12|PTAR1|SUGP2|SUGP2	983	-	5.434078	1.7616576	-1.0	-1.0
chr9	69720124	69720354	ENSG00000188647.12|PTAR1|SUGP2|SUGP2	951	-	5.9320855	1.3118186	-1.0	-1.0
chr9	69720529	69720629	ENSG00000188647.12|PTAR1|SUGP2|SUGP2	903	-	5.655699	1.0136155	-1.0	-1.0
chr9	69748523	69748628	ENSG00000188647.12|PTAR1|SUGP2|SUGP2	930	-	5.7826047	1.1571399	-1.0	-1.0
chr9	69745793	69746183	ENSG00000188647.12|PTAR1|SUGP2|SUGP2	959	-	5.086772	1.3870374	-1.0	-1.0
chr9	69748248	69748448	ENSG00000188647.12|PTAR1|SUGP2|SUGP2	940	-	3.4814003	1.2225546	-1.0	-1.0
chr9	70240160	70240335	ENSG00000268364.1|SMC5-AS1|SUGP2|SUGP2	951	-	5.9159446	1.3112137	-1.0	-1.0
chr9	70241440	70241780	ENSG00000268364.1|SMC5-AS1|SUGP2|SUGP2	987	-	5.7805657	1.8722184	-1.0	-1.0
chr9	70244600	70244710	ENSG00000268364.1|SMC5-AS1|SUGP2|SUGP2	904	-	5.660623	1.017362	-1.0	-1.0
chr9	70235135	70235330	ENSG00000268364.1|SMC5-AS1|SUGP2|SUGP2	992	-	6.704016	2.0894103	-1.0	-1.0
chr9	70231480	70231670	ENSG00000268364.1|SMC5-AS1|SUGP2|SUGP2	935	-	4.1400237	1.1887407	-1.0	-1.0
chr9	70240770	70241405	ENSG00000268364.1|SMC5-AS1|SUGP2|SUGP2	957	-	5.4654484	1.3675382	-1.0	-1.0
chr9	70232390	70232585	ENSG00000268364.1|SMC5-AS1|SUGP2|SUGP2	958	-	5.403242	1.3763164	-1.0	-1.0
chr9	70240470	70240600	ENSG00000268364.1|SMC5-AS1|SUGP2|SUGP2	920	-	3.7890017	1.097474	-1.0	-1.0
chr9	70236560	70236735	ENSG00000268364.1|SMC5-AS1|SUGP2|SUGP2	913	-	5.7354536	1.0618416	-1.0	-1.0
chr9	70234260	70234360	ENSG00000268364.1|SMC5-AS1|SUGP2|SUGP2	901	-	3.6600647	1.0030018	-1.0	-1.0
chr9	70234670	70234770	ENSG00000268364.1|SMC5-AS1|SUGP2|SUGP2	906	-	5.6913276	1.028975	-1.0	-1.0
chr9	70195395	70195550	ENSG00000268364.1|SMC5-AS1|SUGP2|SUGP2	938	-	4.131788	1.2077428	-1.0	-1.0
chr9	70233855	70234040	ENSG00000268364.1|SMC5-AS1|SUGP2|SUGP2	938	-	3.9173203	1.2081203	-1.0	-1.0
chr9	70234775	70234970	ENSG00000268364.1|SMC5-AS1|SUGP2|SUGP2	948	-	5.927076	1.2839253	-1.0	-1.0
chr9	70232880	70233075	ENSG00000268364.1|SMC5-AS1|SUGP2|SUGP2	982	-	6.393495	1.7562381	-1.0	-1.0
chr9	70232155	70232265	ENSG00000268364.1|SMC5-AS1|SUGP2|SUGP2	902	-	5.679928	1.0068436	-1.0	-1.0
chr9	70234375	70234580	ENSG00000268364.1|SMC5-AS1|SUGP2|SUGP2	984	-	6.495224	1.8065107	-1.0	-1.0
chr9	70242310	70242660	ENSG00000268364.1|SMC5-AS1|SUGP2|SUGP2	954	-	5.249846	1.3378757	-1.0	-1.0
chr9	70233275	70233670	ENSG00000268364.1|SMC5-AS1|SUGP2|SUGP2	971	-	4.815347	1.5316007	-1.0	-1.0
chr9	70196755	70196920	ENSG00000268364.1|SMC5-AS1|SUGP2|SUGP2	910	-	5.702683	1.0435542	-1.0	-1.0
chr9	70243895	70244085	ENSG00000268364.1|SMC5-AS1|SUGP2|SUGP2	961	-	6.025053	1.408415	-1.0	-1.0
chr9	70242820	70243060	ENSG00000268364.1|SMC5-AS1|SUGP2|SUGP2	984	-	5.127112	1.7852974	-1.0	-1.0
chr9	70237865	70238055	ENSG00000268364.1|SMC5-AS1|SUGP2|SUGP2	978	-	6.3175516	1.6568054	-1.0	-1.0
chr9	70291529	70291674	ENSG00000198887.8|SMC5|SUGP2|SUGP2	928	+	5.805364	1.1427788	-1.0	-1.0
chr9	70311285	70311385	ENSG00000198887.8|SMC5|SUGP2|SUGP2	908	+	5.7323656	1.0343043	-1.0	-1.0
chr9	70309760	70309920	ENSG00000198887.8|SMC5|SUGP2|SUGP2	957	+	5.983662	1.3696578	-1.0	-1.0
chr9	70274475	70274660	ENSG00000198887.8|SMC5|SUGP2|SUGP2	943	+	5.9241614	1.241445	-1.0	-1.0
chr9	70312740	70312840	ENSG00000198887.8|SMC5|SUGP2|SUGP2	950	+	5.8897614	1.299967	-1.0	-1.0
chr9	70273845	70273980	ENSG00000198887.8|SMC5|SUGP2|SUGP2	947	+	5.925557	1.2794116	-1.0	-1.0
chr9	70275885	70276155	ENSG00000198887.8|SMC5|SUGP2|SUGP2	930	+	4.510574	1.1536739	-1.0	-1.0
chr9	70274920	70275345	ENSG00000198887.8|SMC5|SUGP2|SUGP2	957	+	4.833369	1.3620155	-1.0	-1.0
chr9	70276220	70276365	ENSG00000198887.8|SMC5|SUGP2|SUGP2	948	+	5.93246	1.2826275	-1.0	-1.0
chr9	70274745	70274850	ENSG00000198887.8|SMC5|SUGP2|SUGP2	923	+	5.8072376	1.1114478	-1.0	-1.0
chr9	70291219	70291319	ENSG00000198887.8|SMC5|SUGP2|SUGP2	946	+	5.891116	1.2699	-1.0	-1.0
chr9	70311284	70311384	ENSG00000274421.1|AL162390.1|SUGP2|SUGP2	901	+	5.6776276	1.0033776	-1.0	-1.0
chr9	71880243	71880383	ENSG00000107362.13|ABHD17B|SUGP2|SUGP2	937	-	5.2907033	1.2007409	-1.0	-1.0
chr9	71880568	71880668	ENSG00000107362.13|ABHD17B|SUGP2|SUGP2	906	-	3.701087	1.028975	-1.0	-1.0
chr9	71879288	71879408	ENSG00000107362.13|ABHD17B|SUGP2|SUGP2	940	-	4.6715007	1.2188438	-1.0	-1.0
chr9	71879443	71879633	ENSG00000107362.13|ABHD17B|SUGP2|SUGP2	956	-	5.169845	1.352162	-1.0	-1.0
chr9	71879758	71879948	ENSG00000107362.13|ABHD17B|SUGP2|SUGP2	930	-	5.7893867	1.1547215	-1.0	-1.0
chr9	71880113	71880213	ENSG00000107362.13|ABHD17B|SUGP2|SUGP2	919	-	5.764837	1.0894542	-1.0	-1.0
chr9	77288570	77288975	ENSG00000197969.11|VPS13A|SUGP2|SUGP2	916	+	5.0782638	1.0774935	-1.0	-1.0
chr9	77241676	77242146	ENSG00000197969.11|VPS13A|SUGP2|SUGP2	949	+	5.2644715	1.2902175	-1.0	-1.0
chr9	77234094	77234289	ENSG00000197969.11|VPS13A|SUGP2|SUGP2	937	+	3.29203	1.2013854	-1.0	-1.0
chr9	77285690	77285870	ENSG00000197969.11|VPS13A|SUGP2|SUGP2	916	+	5.736778	1.0739892	-1.0	-1.0
chr9	77329952	77330127	ENSG00000197969.11|VPS13A|SUGP2|SUGP2	923	+	5.7615113	1.11287	-1.0	-1.0
chr9	77393127	77393447	ENSG00000197969.11|VPS13A|SUGP2|SUGP2	945	+	4.3541646	1.2592653	-1.0	-1.0
chr9	77231794	77232049	ENSG00000197969.11|VPS13A|SUGP2|SUGP2	939	+	4.3591127	1.2141888	-1.0	-1.0
chr9	77393467	77393587	ENSG00000197969.11|VPS13A|SUGP2|SUGP2	951	+	4.9769783	1.3122386	-1.0	-1.0
chr9	77265829	77266009	ENSG00000197969.11|VPS13A|SUGP2|SUGP2	915	+	4.1257434	1.0707026	-1.0	-1.0
chr9	77235264	77235369	ENSG00000197969.11|VPS13A|SUGP2|SUGP2	933	+	5.803234	1.1712348	-1.0	-1.0
chr9	77392782	77392962	ENSG00000197969.11|VPS13A|SUGP2|SUGP2	956	+	4.46373	1.3556756	-1.0	-1.0
chr9	77286525	77286640	ENSG00000197969.11|VPS13A|SUGP2|SUGP2	901	+	5.686611	1.0048223	-1.0	-1.0
chr9	77192114	77192234	ENSG00000197969.11|VPS13A|SUGP2|SUGP2	943	+	5.891264	1.2426261	-1.0	-1.0
chr9	77243366	77243581	ENSG00000197969.11|VPS13A|SUGP2|SUGP2	961	+	4.0339804	1.4129376	-1.0	-1.0
chr9	77242181	77242316	ENSG00000197969.11|VPS13A|SUGP2|SUGP2	927	+	5.7908487	1.138812	-1.0	-1.0
chr9	77256442	77256637	ENSG00000197969.11|VPS13A|SUGP2|SUGP2	944	+	5.9215555	1.2480856	-1.0	-1.0
chr9	77291630	77292210	ENSG00000197969.11|VPS13A|SUGP2|SUGP2	950	+	4.05902	1.2984277	-1.0	-1.0
chr9	77254927	77255082	ENSG00000197969.11|VPS13A|SUGP2|SUGP2	916	+	4.7227683	1.0771388	-1.0	-1.0
chr9	77191229	77191414	ENSG00000197969.11|VPS13A|SUGP2|SUGP2	933	+	3.0480168	1.1765088	-1.0	-1.0
chr9	77290930	77291120	ENSG00000197969.11|VPS13A|SUGP2|SUGP2	958	+	5.0358896	1.3775208	-1.0	-1.0
chr9	77394602	77394747	ENSG00000197969.11|VPS13A|SUGP2|SUGP2	914	+	5.7299104	1.0636477	-1.0	-1.0
chr9	77191689	77191844	ENSG00000197969.11|VPS13A|SUGP2|SUGP2	957	+	5.6711235	1.3655951	-1.0	-1.0
chr9	77235969	77236124	ENSG00000197969.11|VPS13A|SUGP2|SUGP2	933	+	5.803168	1.1714158	-1.0	-1.0
chr9	77286885	77287010	ENSG00000197969.11|VPS13A|SUGP2|SUGP2	919	+	5.765442	1.0909442	-1.0	-1.0
chr9	77292380	77292595	ENSG00000197969.11|VPS13A|SUGP2|SUGP2	981	+	4.759001	1.7203487	-1.0	-1.0
chr9	77341466	77341656	ENSG00000197969.11|VPS13A|SUGP2|SUGP2	972	+	5.2134695	1.5509768	-1.0	-1.0
chr9	77235579	77235739	ENSG00000197969.11|VPS13A|SUGP2|SUGP2	924	+	3.8275988	1.118255	-1.0	-1.0
chr9	77188754	77188994	ENSG00000197969.11|VPS13A|SUGP2|SUGP2	945	+	5.793058	1.2588239	-1.0	-1.0
chr9	77234334	77234499	ENSG00000197969.11|VPS13A|SUGP2|SUGP2	936	+	5.850584	1.1960224	-1.0	-1.0
chr9	77291450	77291615	ENSG00000197969.11|VPS13A|SUGP2|SUGP2	950	+	5.9165382	1.3040552	-1.0	-1.0
chr9	77393687	77393882	ENSG00000197969.11|VPS13A|SUGP2|SUGP2	960	+	2.822779	1.4000435	-1.0	-1.0
chr9	77192364	77192509	ENSG00000197969.11|VPS13A|SUGP2|SUGP2	927	+	4.7962575	1.1386437	-1.0	-1.0
chr9	77187999	77188099	ENSG00000197969.11|VPS13A|SUGP2|SUGP2	901	+	5.6419134	1.0061449	-1.0	-1.0
chr9	77245556	77245711	ENSG00000197969.11|VPS13A|SUGP2|SUGP2	951	+	4.840227	1.3095684	-1.0	-1.0
chr9	77288995	77289210	ENSG00000197969.11|VPS13A|SUGP2|SUGP2	981	+	4.832452	1.7215179	-1.0	-1.0
chr9	77328622	77328727	ENSG00000197969.11|VPS13A|SUGP2|SUGP2	901	+	5.6419134	1.0061677	-1.0	-1.0
chr9	77395222	77395467	ENSG00000197969.11|VPS13A|SUGP2|SUGP2	983	+	5.225205	1.7731698	-1.0	-1.0
chr9	77286090	77286280	ENSG00000197969.11|VPS13A|SUGP2|SUGP2	958	+	6.0441856	1.3746426	-1.0	-1.0
chr9	77189854	77190049	ENSG00000197969.11|VPS13A|SUGP2|SUGP2	938	+	4.3993487	1.2109784	-1.0	-1.0
chr9	77290510	77290730	ENSG00000197969.11|VPS13A|SUGP2|SUGP2	947	+	5.892595	1.275421	-1.0	-1.0
chr9	77254712	77254887	ENSG00000197969.11|VPS13A|SUGP2|SUGP2	951	+	5.9264426	1.3132224	-1.0	-1.0
chr9	77194034	77194319	ENSG00000197969.11|VPS13A|SUGP2|SUGP2	967	+	6.118643	1.4828678	-1.0	-1.0
chr9	77233679	77234019	ENSG00000197969.11|VPS13A|SUGP2|SUGP2	951	+	5.185882	1.3081472	-1.0	-1.0
chr9	77326822	77326997	ENSG00000197969.11|VPS13A|SUGP2|SUGP2	920	+	5.7489796	1.099004	-1.0	-1.0
chr9	77191899	77191999	ENSG00000197969.11|VPS13A|SUGP2|SUGP2	946	+	5.8543983	1.2701057	-1.0	-1.0
chr9	77192999	77193154	ENSG00000197969.11|VPS13A|SUGP2|SUGP2	904	+	3.6764219	1.0167611	-1.0	-1.0
chr9	78012745	78012845	ENSG00000156052.10|GNAQ|SUGP2|SUGP2	909	-	5.6980424	1.0397961	-1.0	-1.0
chr9	78012475	78012610	ENSG00000156052.10|GNAQ|SUGP2|SUGP2	943	-	5.445542	1.2478769	-1.0	-1.0
chr9	78010105	78011665	ENSG00000156052.10|GNAQ|SUGP2|SUGP2	982	-	4.484003	1.7394584	-1.0	-1.0
chr9	77746327	77746442	ENSG00000156052.10|GNAQ|SUGP2|SUGP2	907	-	5.697988	1.0331337	-1.0	-1.0
chr9	77779747	77779882	ENSG00000156052.10|GNAQ|SUGP2|SUGP2	933	-	5.8004103	1.1751995	-1.0	-1.0
chr9	77961715	77962010	ENSG00000156052.10|GNAQ|SUGP2|SUGP2	954	-	5.40178	1.3338386	-1.0	-1.0
chr9	78011685	78011980	ENSG00000156052.10|GNAQ|SUGP2|SUGP2	938	-	4.061355	1.2056658	-1.0	-1.0
chr9	78009960	78010100	ENSG00000156052.10|GNAQ|SUGP2|SUGP2	929	-	3.1772265	1.1493318	-1.0	-1.0
chr9	77884490	77884655	ENSG00000156052.10|GNAQ|SUGP2|SUGP2	923	-	5.7458744	1.1110467	-1.0	-1.0
chr9	78009715	78009935	ENSG00000156052.10|GNAQ|SUGP2|SUGP2	947	-	3.659903	1.2776961	-1.0	-1.0
chr9	78009495	78009710	ENSG00000156052.10|GNAQ|SUGP2|SUGP2	944	-	5.352267	1.2521975	-1.0	-1.0
chr9	77746202	77746317	ENSG00000156052.10|GNAQ|SUGP2|SUGP2	910	-	5.7030296	1.0450554	-1.0	-1.0
chr9	77963180	77963325	ENSG00000156052.10|GNAQ|SUGP2|SUGP2	919	-	5.737961	1.0900836	-1.0	-1.0
chr9	77961200	77961710	ENSG00000156052.10|GNAQ|SUGP2|SUGP2	951	-	4.773485	1.3116423	-1.0	-1.0
chr9	77745252	77745407	ENSG00000156052.10|GNAQ|SUGP2|SUGP2	917	-	3.8111572	1.0830295	-1.0	-1.0
chr9	77745827	77745947	ENSG00000156052.10|GNAQ|SUGP2|SUGP2	957	-	5.9948335	1.3661155	-1.0	-1.0
chr9	78318089	78318194	ENSG00000135069.13|PSAT1|SUGP2|SUGP2	947	+	5.8712487	1.2760499	-1.0	-1.0
chr9	78318234	78318389	ENSG00000135069.13|PSAT1|SUGP2|SUGP2	931	+	5.849712	1.163705	-1.0	-1.0
chr9	78317864	78318029	ENSG00000135069.13|PSAT1|SUGP2|SUGP2	914	+	3.6698868	1.0662175	-1.0	-1.0
chr9	78324079	78324334	ENSG00000135069.13|PSAT1|SUGP2|SUGP2	946	+	4.5317183	1.2699907	-1.0	-1.0
chr9	81598689	81598864	ENSG00000196781.14|TLE1|SUGP2|SUGP2	917	-	5.753883	1.0819407	-1.0	-1.0
chr9	81605056	81605191	ENSG00000196781.14|TLE1|SUGP2|SUGP2	933	-	3.7838268	1.1716647	-1.0	-1.0
chr9	81607191	81607436	ENSG00000196781.14|TLE1|SUGP2|SUGP2	963	-	5.4594717	1.4287255	-1.0	-1.0
chr9	81598944	81599054	ENSG00000196781.14|TLE1|SUGP2|SUGP2	917	-	3.7715547	1.0807656	-1.0	-1.0
chr9	81602641	81602816	ENSG00000196781.14|TLE1|SUGP2|SUGP2	947	-	3.9418483	1.2759165	-1.0	-1.0
chr9	81600009	81600109	ENSG00000196781.14|TLE1|SUGP2|SUGP2	903	-	5.655699	1.0136155	-1.0	-1.0
chr9	81607006	81607151	ENSG00000196781.14|TLE1|SUGP2|SUGP2	915	-	5.728493	1.0710734	-1.0	-1.0
chr9	81598444	81598574	ENSG00000196781.14|TLE1|SUGP2|SUGP2	906	-	5.014496	1.026468	-1.0	-1.0
chr9	81604661	81604896	ENSG00000196781.14|TLE1|SUGP2|SUGP2	922	-	3.8253531	1.107915	-1.0	-1.0
chr9	81604426	81604656	ENSG00000196781.14|TLE1|SUGP2|SUGP2	946	-	5.2355185	1.2704512	-1.0	-1.0
chr9	81603406	81603506	ENSG00000196781.14|TLE1|SUGP2|SUGP2	945	-	5.828638	1.2606633	-1.0	-1.0
chr9	81625807	81625927	ENSG00000196781.14|TLE1|SUGP2|SUGP2	910	-	5.702478	1.0462015	-1.0	-1.0
chr9	81605296	81605401	ENSG00000196781.14|TLE1|SUGP2|SUGP2	903	-	3.674826	1.012003	-1.0	-1.0
chr9	81604171	81604371	ENSG00000196781.14|TLE1|SUGP2|SUGP2	965	-	6.100478	1.4589441	-1.0	-1.0
chr9	81597244	81597764	ENSG00000196781.14|TLE1|SUGP2|SUGP2	924	-	4.9634256	1.1201948	-1.0	-1.0
chr9	81600951	81601061	ENSG00000196781.14|TLE1|SUGP2|SUGP2	906	-	5.6832695	1.0270056	-1.0	-1.0
chr9	81601506	81601651	ENSG00000196781.14|TLE1|SUGP2|SUGP2	950	-	5.8945084	1.3016348	-1.0	-1.0
chr9	81599309	81599409	ENSG00000196781.14|TLE1|SUGP2|SUGP2	901	-	5.6419134	1.0061449	-1.0	-1.0
chr9	81598169	81598409	ENSG00000196781.14|TLE1|SUGP2|SUGP2	925	-	4.2230673	1.1226869	-1.0	-1.0
chr9	83512637	83512742	ENSG00000172159.15|FRMD3|SUGP2|SUGP2	910	-	5.700196	1.0445665	-1.0	-1.0
chr9	83517257	83517402	ENSG00000172159.15|FRMD3|SUGP2|SUGP2	906	-	5.6913276	1.0290873	-1.0	-1.0
chr9	83515912	83516087	ENSG00000172159.15|FRMD3|SUGP2|SUGP2	945	-	3.5125358	1.2625482	-1.0	-1.0
chr9	83510092	83510202	ENSG00000172159.15|FRMD3|SUGP2|SUGP2	929	-	5.781199	1.1469725	-1.0	-1.0
chr9	83514922	83515052	ENSG00000172159.15|FRMD3|SUGP2|SUGP2	913	-	5.7246222	1.0604491	-1.0	-1.0
chr9	83517612	83517752	ENSG00000172159.15|FRMD3|SUGP2|SUGP2	936	-	5.822248	1.1965679	-1.0	-1.0
chr9	83503317	83503422	ENSG00000172159.15|FRMD3|SUGP2|SUGP2	907	-	5.6767597	1.0293756	-1.0	-1.0
chr9	83515527	83515627	ENSG00000172159.15|FRMD3|SUGP2|SUGP2	907	-	5.7323656	1.0334183	-1.0	-1.0
chr9	83514647	83514822	ENSG00000172159.15|FRMD3|SUGP2|SUGP2	944	-	5.8725333	1.254992	-1.0	-1.0
chr9	83512882	83513022	ENSG00000172159.15|FRMD3|SUGP2|SUGP2	938	-	5.3448477	1.2069514	-1.0	-1.0
chr9	83680897	83680997	ENSG00000135018.13|UBQLN1|SUGP2|SUGP2	903	-	5.757652	1.0149583	-1.0	-1.0
chr9	85602514	85602774	ENSG00000135049.15|AGTPBP1|SUGP2|SUGP2	982	-	6.367257	1.734351	-1.0	-1.0
chr9	85603804	85603984	ENSG00000135049.15|AGTPBP1|SUGP2|SUGP2	949	-	5.9062943	1.2963179	-1.0	-1.0
chr9	85604159	85604549	ENSG00000135049.15|AGTPBP1|SUGP2|SUGP2	966	-	5.4450593	1.473697	-1.0	-1.0
chr9	85569142	85569327	ENSG00000135049.15|AGTPBP1|SUGP2|SUGP2	916	-	5.7211537	1.0738686	-1.0	-1.0
chr9	85662673	85662773	ENSG00000135049.15|AGTPBP1|SUGP2|SUGP2	903	-	5.655699	1.0136155	-1.0	-1.0
chr9	85704303	85704558	ENSG00000135049.15|AGTPBP1|SUGP2|SUGP2	925	-	5.769988	1.126993	-1.0	-1.0
chr9	85603124	85603344	ENSG00000135049.15|AGTPBP1|SUGP2|SUGP2	946	-	5.9020596	1.2678088	-1.0	-1.0
chr9	85601989	85602089	ENSG00000135049.15|AGTPBP1|SUGP2|SUGP2	903	-	5.6625476	1.0136155	-1.0	-1.0
chr9	85601334	85601489	ENSG00000135049.15|AGTPBP1|SUGP2|SUGP2	942	-	5.8529634	1.2389061	-1.0	-1.0
chr9	85703338	85703673	ENSG00000135049.15|AGTPBP1|SUGP2|SUGP2	936	-	5.832983	1.1908622	-1.0	-1.0
chr9	85603589	85603699	ENSG00000135049.15|AGTPBP1|SUGP2|SUGP2	943	-	5.8581376	1.2420042	-1.0	-1.0
chr9	85601789	85601964	ENSG00000135049.15|AGTPBP1|SUGP2|SUGP2	947	-	5.903976	1.275796	-1.0	-1.0
chr9	85566932	85567177	ENSG00000135049.15|AGTPBP1|SUGP2|SUGP2	923	-	5.76941	1.1115717	-1.0	-1.0
chr9	85568867	85569102	ENSG00000135049.15|AGTPBP1|SUGP2|SUGP2	963	-	5.359374	1.4366035	-1.0	-1.0
chr9	85567822	85568017	ENSG00000135049.15|AGTPBP1|SUGP2|SUGP2	942	-	5.8716373	1.2401507	-1.0	-1.0
chr9	85703678	85704028	ENSG00000135049.15|AGTPBP1|SUGP2|SUGP2	967	-	6.114734	1.4773608	-1.0	-1.0
chr9	85567712	85567812	ENSG00000135049.15|AGTPBP1|SUGP2|SUGP2	901	-	5.6419134	1.0061449	-1.0	-1.0
chr9	85662828	85662973	ENSG00000135049.15|AGTPBP1|SUGP2|SUGP2	954	-	5.4010625	1.3351455	-1.0	-1.0
chr9	85568522	85568822	ENSG00000135049.15|AGTPBP1|SUGP2|SUGP2	972	-	5.984359	1.5456885	-1.0	-1.0
chr9	85600699	85600864	ENSG00000135049.15|AGTPBP1|SUGP2|SUGP2	944	-	5.868611	1.2553685	-1.0	-1.0
chr9	85568107	85568412	ENSG00000135049.15|AGTPBP1|SUGP2|SUGP2	932	-	5.8167963	1.1670672	-1.0	-1.0
chr9	85605329	85605439	ENSG00000135049.15|AGTPBP1|SUGP2|SUGP2	912	-	5.731822	1.0579286	-1.0	-1.0
chr9	85602914	85603104	ENSG00000135049.15|AGTPBP1|SUGP2|SUGP2	926	-	5.7704735	1.1315243	-1.0	-1.0
chr9	85663218	85663403	ENSG00000135049.15|AGTPBP1|SUGP2|SUGP2	918	-	3.8719711	1.0845611	-1.0	-1.0
chr9	85971402	85971647	ENSG00000135040.15|NAA35|SUGP2|SUGP2	947	+	5.9182324	1.274386	-1.0	-1.0
chr9	86000697	86001002	ENSG00000135040.15|NAA35|SUGP2|SUGP2	955	+	5.532149	1.3425627	-1.0	-1.0
chr9	85945053	85945223	ENSG00000135040.15|NAA35|SUGP2|SUGP2	955	+	5.6966176	1.347203	-1.0	-1.0
chr9	85969197	85969497	ENSG00000135040.15|NAA35|SUGP2|SUGP2	954	+	5.7229633	1.3379186	-1.0	-1.0
chr9	85971842	85971957	ENSG00000135040.15|NAA35|SUGP2|SUGP2	911	+	3.3976667	1.0516819	-1.0	-1.0
chr9	85970187	85970422	ENSG00000135040.15|NAA35|SUGP2|SUGP2	969	+	6.142932	1.5023974	-1.0	-1.0
chr9	85969537	85969807	ENSG00000135040.15|NAA35|SUGP2|SUGP2	923	+	3.4406326	1.1143054	-1.0	-1.0
chr9	85948028	85948213	ENSG00000135040.15|NAA35|SUGP2|SUGP2	944	+	5.8697352	1.2520593	-1.0	-1.0
chr9	85948408	85948633	ENSG00000135040.15|NAA35|SUGP2|SUGP2	931	+	5.8404007	1.16346	-1.0	-1.0
chr9	85969837	85970012	ENSG00000135040.15|NAA35|SUGP2|SUGP2	959	+	3.7901778	1.3919982	-1.0	-1.0
chr9	85946473	85946603	ENSG00000135040.15|NAA35|SUGP2|SUGP2	932	+	5.8077207	1.1698141	-1.0	-1.0
chr9	85970747	85970957	ENSG00000135040.15|NAA35|SUGP2|SUGP2	971	+	6.1871333	1.5354846	-1.0	-1.0
chr9	85971027	85971362	ENSG00000135040.15|NAA35|SUGP2|SUGP2	937	+	4.2135878	1.2002753	-1.0	-1.0
chr9	86001727	86001837	ENSG00000135040.15|NAA35|SUGP2|SUGP2	903	+	5.6625476	1.0136155	-1.0	-1.0
chr9	85946068	85946248	ENSG00000135040.15|NAA35|SUGP2|SUGP2	962	+	6.0762696	1.4222282	-1.0	-1.0
chr9	86001907	86002092	ENSG00000135040.15|NAA35|SUGP2|SUGP2	964	+	5.0447636	1.4479772	-1.0	-1.0
chr9	86003052	86003287	ENSG00000135040.15|NAA35|SUGP2|SUGP2	960	+	3.9755077	1.3953447	-1.0	-1.0
chr9	86002207	86002367	ENSG00000135040.15|NAA35|SUGP2|SUGP2	971	+	5.906003	1.5443538	-1.0	-1.0
chr9	87689464	87689649	ENSG00000196730.12|DAPK1|SUGP2|SUGP2	965	+	6.1072607	1.4558611	-1.0	-1.0
chr9	87515462	87515612	ENSG00000196730.12|DAPK1|SUGP2|SUGP2	945	+	4.416089	1.2627106	-1.0	-1.0
chr9	87617975	87618185	ENSG00000196730.12|DAPK1|SUGP2|SUGP2	925	+	3.1373672	1.1258887	-1.0	-1.0
chr9	87690319	87690724	ENSG00000196730.12|DAPK1|SUGP2|SUGP2	978	+	5.234673	1.6656386	-1.0	-1.0
chr9	87661627	87661922	ENSG00000196730.12|DAPK1|SUGP2|SUGP2	936	+	4.9152	1.1971625	-1.0	-1.0
chr9	87691449	87691734	ENSG00000196730.12|DAPK1|SUGP2|SUGP2	969	+	5.098854	1.5039878	-1.0	-1.0
chr9	87620285	87620400	ENSG00000196730.12|DAPK1|SUGP2|SUGP2	904	+	5.6666203	1.0176533	-1.0	-1.0
chr9	87619405	87619585	ENSG00000196730.12|DAPK1|SUGP2|SUGP2	975	+	5.2404947	1.602251	-1.0	-1.0
chr9	87694024	87694189	ENSG00000196730.12|DAPK1|SUGP2|SUGP2	938	+	5.8315015	1.2097198	-1.0	-1.0
chr9	87691774	87692149	ENSG00000196730.12|DAPK1|SUGP2|SUGP2	970	+	5.5433035	1.5203735	-1.0	-1.0
chr9	87619215	87619385	ENSG00000196730.12|DAPK1|SUGP2|SUGP2	903	+	5.6499724	1.0122716	-1.0	-1.0
chr9	87688324	87688424	ENSG00000196730.12|DAPK1|SUGP2|SUGP2	956	+	5.9611254	1.3576545	-1.0	-1.0
chr9	87517097	87517237	ENSG00000196730.12|DAPK1|SUGP2|SUGP2	932	+	4.2859106	1.1693621	-1.0	-1.0
chr9	87661932	87662087	ENSG00000196730.12|DAPK1|SUGP2|SUGP2	945	+	5.872696	1.2624272	-1.0	-1.0
chr9	87691169	87691279	ENSG00000196730.12|DAPK1|SUGP2|SUGP2	908	+	5.6853776	1.0356495	-1.0	-1.0
chr9	87615800	87616450	ENSG00000196730.12|DAPK1|SUGP2|SUGP2	972	+	4.5790205	1.5603799	-1.0	-1.0
chr9	87621075	87621355	ENSG00000196730.12|DAPK1|SUGP2|SUGP2	977	+	5.226667	1.6338876	-1.0	-1.0
chr9	87614400	87614645	ENSG00000196730.12|DAPK1|SUGP2|SUGP2	950	+	5.7903676	1.3021175	-1.0	-1.0
chr9	87613910	87614040	ENSG00000196730.12|DAPK1|SUGP2|SUGP2	954	+	5.9938235	1.336696	-1.0	-1.0
chr9	87615475	87615795	ENSG00000196730.12|DAPK1|SUGP2|SUGP2	975	+	5.3283477	1.5999873	-1.0	-1.0
chr9	87693854	87693999	ENSG00000196730.12|DAPK1|SUGP2|SUGP2	956	+	5.964473	1.3562793	-1.0	-1.0
chr9	87690779	87691129	ENSG00000196730.12|DAPK1|SUGP2|SUGP2	983	+	5.408068	1.7609806	-1.0	-1.0
chr9	87621485	87621650	ENSG00000196730.12|DAPK1|SUGP2|SUGP2	931	+	4.025732	1.1619607	-1.0	-1.0
chr9	87619005	87619150	ENSG00000196730.12|DAPK1|SUGP2|SUGP2	962	+	5.8426056	1.4193436	-1.0	-1.0
chr9	87688884	87689234	ENSG00000196730.12|DAPK1|SUGP2|SUGP2	962	+	6.038607	1.4192158	-1.0	-1.0
chr9	87689299	87689399	ENSG00000196730.12|DAPK1|SUGP2|SUGP2	901	+	5.6419134	1.0063317	-1.0	-1.0
chr9	87690069	87690279	ENSG00000196730.12|DAPK1|SUGP2|SUGP2	936	+	5.823631	1.1909097	-1.0	-1.0
chr9	87513902	87514012	ENSG00000196730.12|DAPK1|SUGP2|SUGP2	902	+	5.6831417	1.0089152	-1.0	-1.0
chr9	87617755	87617940	ENSG00000196730.12|DAPK1|SUGP2|SUGP2	935	+	3.8631368	1.1851301	-1.0	-1.0
chr9	87621745	87621990	ENSG00000196730.12|DAPK1|SUGP2|SUGP2	942	+	4.776432	1.2370372	-1.0	-1.0
chr9	87614680	87614875	ENSG00000196730.12|DAPK1|SUGP2|SUGP2	945	+	4.2318563	1.2592344	-1.0	-1.0
chr9	87692479	87692784	ENSG00000196730.12|DAPK1|SUGP2|SUGP2	978	+	6.300015	1.6520005	-1.0	-1.0
chr9	87616545	87616805	ENSG00000196730.12|DAPK1|SUGP2|SUGP2	965	+	6.0572696	1.4546161	-1.0	-1.0
chr9	87689859	87690044	ENSG00000196730.12|DAPK1|SUGP2|SUGP2	925	+	3.2754285	1.1266131	-1.0	-1.0
chr9	87622005	87622150	ENSG00000196730.12|DAPK1|SUGP2|SUGP2	944	+	5.8527994	1.248381	-1.0	-1.0
chr9	87617060	87617675	ENSG00000196730.12|DAPK1|SUGP2|SUGP2	958	+	4.833793	1.3804488	-1.0	-1.0
chr9	88459529	88459979	ENSG00000106723.16|SPIN1|SUGP2|SUGP2	940	+	5.849393	1.2184669	-1.0	-1.0
chr9	88460154	88461324	ENSG00000106723.16|SPIN1|SUGP2|SUGP2	966	+	4.662104	1.4744916	-1.0	-1.0
chr9	88541181	88541371	ENSG00000130045.15|NXNL2|SUGP2|SUGP2	966	+	6.098924	1.4667668	-1.0	-1.0
chr9	89345559	89345674	ENSG00000187742.14|SECISBP2|SUGP2|SUGP2	905	+	5.665144	1.0216943	-1.0	-1.0
chr9	89352052	89352642	ENSG00000187742.14|SECISBP2|SUGP2|SUGP2	969	+	4.4414387	1.5111408	-1.0	-1.0
chr9	89353522	89353752	ENSG00000187742.14|SECISBP2|SUGP2|SUGP2	933	+	2.8653538	1.1709282	-1.0	-1.0
chr9	89355672	89355792	ENSG00000187742.14|SECISBP2|SUGP2|SUGP2	940	+	5.8506517	1.2234442	-1.0	-1.0
chr9	89355902	89356017	ENSG00000187742.14|SECISBP2|SUGP2|SUGP2	910	+	4.3818116	1.0470197	-1.0	-1.0
chr9	89352917	89353482	ENSG00000187742.14|SECISBP2|SUGP2|SUGP2	957	+	3.6373606	1.3653363	-1.0	-1.0
chr9	89351162	89351787	ENSG00000187742.14|SECISBP2|SUGP2|SUGP2	976	+	5.232645	1.6234242	-1.0	-1.0
chr9	89353797	89354307	ENSG00000187742.14|SECISBP2|SUGP2|SUGP2	957	+	4.5459323	1.3676639	-1.0	-1.0
chr9	91233027	91233132	ENSG00000148090.11|AUH|SUGP2|SUGP2	956	-	5.9545527	1.3557222	-1.0	-1.0
chr9	91273292	91273537	ENSG00000148090.11|AUH|SUGP2|SUGP2	921	-	5.748452	1.1009004	-1.0	-1.0
chr9	91247227	91247352	ENSG00000148090.11|AUH|SUGP2|SUGP2	917	-	5.7207193	1.0809062	-1.0	-1.0
chr9	91233452	91233562	ENSG00000148090.11|AUH|SUGP2|SUGP2	906	-	5.6899285	1.0265795	-1.0	-1.0
chr9	91270517	91270657	ENSG00000148090.11|AUH|SUGP2|SUGP2	920	-	5.7815247	1.0981616	-1.0	-1.0
chr9	91243272	91243392	ENSG00000148090.11|AUH|SUGP2|SUGP2	930	-	2.6893988	1.152534	-1.0	-1.0
chr9	91246487	91247182	ENSG00000148090.11|AUH|SUGP2|SUGP2	986	-	5.546717	1.8538289	-1.0	-1.0
chr9	91293017	91293152	ENSG00000148090.11|AUH|SUGP2|SUGP2	935	-	2.4209867	1.1866212	-1.0	-1.0
chr9	91295012	91295222	ENSG00000148090.11|AUH|SUGP2|SUGP2	923	-	3.5216885	1.1107478	-1.0	-1.0
chr9	91242512	91242612	ENSG00000148090.11|AUH|SUGP2|SUGP2	903	-	5.6625476	1.0136155	-1.0	-1.0
chr9	91340459	91340569	ENSG00000148090.11|AUH|SUGP2|SUGP2	939	-	5.8300066	1.2176914	-1.0	-1.0
chr9	91234602	91236297	ENSG00000148090.11|AUH|SUGP2|SUGP2	985	-	4.558268	1.8360292	-1.0	-1.0
chr9	91357605	91357705	ENSG00000148090.11|AUH|SUGP2|SUGP2	910	-	3.7362444	1.0441442	-1.0	-1.0
chr9	91294452	91294647	ENSG00000148090.11|AUH|SUGP2|SUGP2	940	-	2.416314	1.2183539	-1.0	-1.0
chr9	91234332	91234532	ENSG00000148090.11|AUH|SUGP2|SUGP2	958	-	3.0510116	1.3802297	-1.0	-1.0
chr9	91282572	91282752	ENSG00000148090.11|AUH|SUGP2|SUGP2	937	-	2.578115	1.2013208	-1.0	-1.0
chr9	91273152	91273262	ENSG00000148090.11|AUH|SUGP2|SUGP2	921	-	3.044578	1.0997136	-1.0	-1.0
chr9	91279672	91279792	ENSG00000148090.11|AUH|SUGP2|SUGP2	945	-	3.2962718	1.2562308	-1.0	-1.0
chr9	91293757	91294207	ENSG00000148090.11|AUH|SUGP2|SUGP2	972	-	3.4365542	1.5518955	-1.0	-1.0
chr9	91278812	91278947	ENSG00000148090.11|AUH|SUGP2|SUGP2	968	-	5.8873444	1.4947572	-1.0	-1.0
chr9	91243417	91243842	ENSG00000148090.11|AUH|SUGP2|SUGP2	970	-	4.1324644	1.5199757	-1.0	-1.0
chr9	91274307	91274407	ENSG00000148090.11|AUH|SUGP2|SUGP2	957	-	5.99397	1.3715421	-1.0	-1.0
chr9	91293167	91293732	ENSG00000148090.11|AUH|SUGP2|SUGP2	978	-	4.6125965	1.6666116	-1.0	-1.0
chr9	91243002	91243137	ENSG00000148090.11|AUH|SUGP2|SUGP2	914	-	5.720683	1.0637653	-1.0	-1.0
chr9	91341614	91341714	ENSG00000148090.11|AUH|SUGP2|SUGP2	903	-	5.6693926	1.0136155	-1.0	-1.0
chr9	91240987	91241107	ENSG00000148090.11|AUH|SUGP2|SUGP2	955	-	5.955453	1.3510524	-1.0	-1.0
chr9	91234017	91234217	ENSG00000148090.11|AUH|SUGP2|SUGP2	970	-	4.7216673	1.5301228	-1.0	-1.0
chr9	91236302	91236597	ENSG00000148090.11|AUH|SUGP2|SUGP2	963	-	3.990646	1.4365323	-1.0	-1.0
chr9	91244847	91246482	ENSG00000148090.11|AUH|SUGP2|SUGP2	992	-	4.672105	2.0842848	-1.0	-1.0
chr9	91236662	91236852	ENSG00000148090.11|AUH|SUGP2|SUGP2	927	-	5.7918196	1.1338629	-1.0	-1.0
chr9	91281717	91282017	ENSG00000148090.11|AUH|SUGP2|SUGP2	920	-	3.7855463	1.097856	-1.0	-1.0
chr9	91243847	91244237	ENSG00000148090.11|AUH|SUGP2|SUGP2	945	-	4.3500013	1.2583312	-1.0	-1.0
chr9	91278342	91278517	ENSG00000148090.11|AUH|SUGP2|SUGP2	928	-	3.49164	1.143969	-1.0	-1.0
chr9	91295522	91295702	ENSG00000148090.11|AUH|SUGP2|SUGP2	931	-	2.6165948	1.1620048	-1.0	-1.0
chr9	91358060	91358180	ENSG00000148090.11|AUH|SUGP2|SUGP2	928	-	3.8487172	1.1442193	-1.0	-1.0
chr9	91233762	91233977	ENSG00000148090.11|AUH|SUGP2|SUGP2	949	-	5.498587	1.2892512	-1.0	-1.0
chr9	91328204	91328304	ENSG00000148090.11|AUH|SUGP2|SUGP2	902	-	3.6650033	1.0092984	-1.0	-1.0
chr9	91242162	91242312	ENSG00000148090.11|AUH|SUGP2|SUGP2	910	-	4.2246327	1.047617	-1.0	-1.0
chr9	91340129	91340299	ENSG00000148090.11|AUH|SUGP2|SUGP2	911	-	2.6152444	1.0500093	-1.0	-1.0
chr9	92100523	92100848	ENSG00000090054.13|SPTLC1|SUGP2|SUGP2	921	-	4.586569	1.1032579	-1.0	-1.0
chr9	92096503	92096688	ENSG00000090054.13|SPTLC1|SUGP2|SUGP2	938	-	4.4602804	1.2076564	-1.0	-1.0
chr9	92093698	92093823	ENSG00000090054.13|SPTLC1|SUGP2|SUGP2	930	-	5.8022437	1.1552187	-1.0	-1.0
chr9	92094753	92095098	ENSG00000090054.13|SPTLC1|SUGP2|SUGP2	956	-	4.4452896	1.3539063	-1.0	-1.0
chr9	92090853	92090983	ENSG00000090054.13|SPTLC1|SUGP2|SUGP2	909	-	5.692117	1.0390968	-1.0	-1.0
chr9	92089343	92089498	ENSG00000090054.13|SPTLC1|SUGP2|SUGP2	910	-	5.7126675	1.0461206	-1.0	-1.0
chr9	92094153	92094263	ENSG00000090054.13|SPTLC1|SUGP2|SUGP2	940	-	5.8526597	1.2245556	-1.0	-1.0
chr9	92088783	92088988	ENSG00000090054.13|SPTLC1|SUGP2|SUGP2	927	-	5.7823553	1.1365234	-1.0	-1.0
chr9	92094313	92094588	ENSG00000090054.13|SPTLC1|SUGP2|SUGP2	941	-	5.874144	1.2300506	-1.0	-1.0
chr9	92095178	92095708	ENSG00000090054.13|SPTLC1|SUGP2|SUGP2	952	-	4.8834586	1.3171855	-1.0	-1.0
chr9	92096738	92096908	ENSG00000090054.13|SPTLC1|SUGP2|SUGP2	937	-	5.8124833	1.2003617	-1.0	-1.0
chr9	92101648	92101818	ENSG00000090054.13|SPTLC1|SUGP2|SUGP2	938	-	5.8393884	1.2094405	-1.0	-1.0
chr9	92095758	92096323	ENSG00000090054.13|SPTLC1|SUGP2|SUGP2	967	-	5.026196	1.4789279	-1.0	-1.0
chr9	92094603	92094738	ENSG00000090054.13|SPTLC1|SUGP2|SUGP2	916	-	5.7122426	1.0749743	-1.0	-1.0
chr9	92089848	92090058	ENSG00000090054.13|SPTLC1|SUGP2|SUGP2	942	-	5.866596	1.2394922	-1.0	-1.0
chr9	92221319	92221614	ENSG00000196305.17|IARS|SUGP2|SUGP2	944	-	5.551439	1.2498027	-1.0	-1.0
chr9	92212234	92213809	ENSG00000196305.17|IARS|SUGP2|SUGP2	988	-	5.2209597	1.9276869	-1.0	-1.0
chr9	92211604	92211704	ENSG00000196305.17|IARS|SUGP2|SUGP2	904	-	3.696243	1.0168635	-1.0	-1.0
chr9	92221049	92221179	ENSG00000196305.17|IARS|SUGP2|SUGP2	913	-	3.7496421	1.0617255	-1.0	-1.0
chr9	92212009	92212209	ENSG00000196305.17|IARS|SUGP2|SUGP2	966	-	5.1869965	1.4749254	-1.0	-1.0
chr9	92213944	92214379	ENSG00000196305.17|IARS|SUGP2|SUGP2	983	-	5.2123494	1.7725089	-1.0	-1.0
chr9	92211829	92211954	ENSG00000196305.17|IARS|SUGP2|SUGP2	949	-	5.514189	1.2943044	-1.0	-1.0
chr9	92308950	92309080	ENSG00000198000.11|NOL8|SUGP2|SUGP2	925	-	5.7913923	1.1257089	-1.0	-1.0
chr9	92308474	92308724	ENSG00000198000.11|NOL8|SUGP2|SUGP2	927	-	4.7785277	1.135412	-1.0	-1.0
chr9	92308749	92308899	ENSG00000198000.11|NOL8|SUGP2|SUGP2	975	-	6.225668	1.5957506	-1.0	-1.0
chr9	92308264	92308449	ENSG00000198000.11|NOL8|SUGP2|SUGP2	960	-	4.2367854	1.393557	-1.0	-1.0
chr9	92309130	92309460	ENSG00000198000.11|NOL8|SUGP2|SUGP2	914	-	5.7105904	1.0632591	-1.0	-1.0
chr9	92428535	92428780	ENSG00000188312.13|CENPP|SUGP2|SUGP2	904	+	5.664352	1.0188498	-1.0	-1.0
chr9	92428845	92429020	ENSG00000188312.13|CENPP|SUGP2|SUGP2	914	+	5.723924	1.0675983	-1.0	-1.0
chr9	92429040	92429155	ENSG00000188312.13|CENPP|SUGP2|SUGP2	910	+	5.7183795	1.0440378	-1.0	-1.0
chr9	92429185	92429305	ENSG00000188312.13|CENPP|SUGP2|SUGP2	908	+	5.7019076	1.0372641	-1.0	-1.0
chr9	92646795	92646985	ENSG00000127080.9|IPPK|SUGP2|SUGP2	917	-	3.7691627	1.0804712	-1.0	-1.0
chr9	92861643	92861808	ENSG00000127081.13|ZNF484|SUGP2|SUGP2	940	-	3.9250743	1.2184496	-1.0	-1.0
chr9	92871340	92871445	ENSG00000127081.13|ZNF484|SUGP2|SUGP2	903	-	5.648827	1.012003	-1.0	-1.0
chr9	92870775	92870880	ENSG00000127081.13|ZNF484|SUGP2|SUGP2	903	-	5.6762524	1.0121922	-1.0	-1.0
chr9	92870960	92871065	ENSG00000127081.13|ZNF484|SUGP2|SUGP2	903	-	3.6937973	1.0144331	-1.0	-1.0
chr9	92870585	92870775	ENSG00000127081.13|ZNF484|SUGP2|SUGP2	934	-	5.021575	1.1809008	-1.0	-1.0
chr9	93313485	93313590	ENSG00000165238.16|WNK2|SUGP2|SUGP2	921	+	2.5862103	1.104878	-1.0	-1.0
chr9	93237250	93237360	ENSG00000165238.16|WNK2|SUGP2|SUGP2	910	+	5.704692	1.0469067	-1.0	-1.0
chr9	93315487	93316907	ENSG00000165238.16|WNK2|SUGP2|SUGP2	974	+	3.7822962	1.5876493	-1.0	-1.0
chr9	93316912	93317072	ENSG00000165238.16|WNK2|SUGP2|SUGP2	929	+	3.8023477	1.151654	-1.0	-1.0
chr9	93309660	93310365	ENSG00000165238.16|WNK2|SUGP2|SUGP2	993	+	3.6121633	2.1745305	-1.0	-1.0
chr9	93314725	93315180	ENSG00000165238.16|WNK2|SUGP2|SUGP2	974	+	4.5196776	1.587088	-1.0	-1.0
chr9	93311020	93311660	ENSG00000165238.16|WNK2|SUGP2|SUGP2	986	+	4.4232683	1.859834	-1.0	-1.0
chr9	93313595	93313875	ENSG00000165238.16|WNK2|SUGP2|SUGP2	929	+	3.324425	1.1494951	-1.0	-1.0
chr9	93312870	93313470	ENSG00000165238.16|WNK2|SUGP2|SUGP2	949	+	3.2427824	1.2895516	-1.0	-1.0
chr9	93313885	93314070	ENSG00000165238.16|WNK2|SUGP2|SUGP2	956	+	5.2165723	1.354563	-1.0	-1.0
chr9	93311870	93312485	ENSG00000165238.16|WNK2|SUGP2|SUGP2	988	+	4.3803535	1.917543	-1.0	-1.0
chr9	93237900	93238000	ENSG00000165238.16|WNK2|SUGP2|SUGP2	903	+	5.6625476	1.0136155	-1.0	-1.0
chr9	93312615	93312860	ENSG00000165238.16|WNK2|SUGP2|SUGP2	988	+	4.0877	1.9363023	-1.0	-1.0
chr9	93315195	93315487	ENSG00000165238.16|WNK2|SUGP2|SUGP2	980	+	3.9008458	1.6904035	-1.0	-1.0
chr9	93317222	93317357	ENSG00000165238.16|WNK2|SUGP2|SUGP2	917	+	5.7541237	1.0796711	-1.0	-1.0
chr9	93310710	93310910	ENSG00000165238.16|WNK2|SUGP2|SUGP2	979	+	2.9253416	1.672402	-1.0	-1.0
chr9	93466494	93466734	ENSG00000048828.16|FAM120A|SUGP2|SUGP2	935	+	3.5836213	1.1864424	-1.0	-1.0
chr9	93487823	93487998	ENSG00000048828.16|FAM120A|SUGP2|SUGP2	921	+	3.799767	1.101582	-1.0	-1.0
chr9	93494423	93495048	ENSG00000048828.16|FAM120A|SUGP2|SUGP2	970	+	5.0769863	1.5283713	-1.0	-1.0
chr9	93496788	93496903	ENSG00000048828.16|FAM120A|SUGP2|SUGP2	909	+	4.164912	1.0404334	-1.0	-1.0
chr9	93467359	93467554	ENSG00000048828.16|FAM120A|SUGP2|SUGP2	963	+	4.228212	1.433851	-1.0	-1.0
chr9	93488003	93488263	ENSG00000048828.16|FAM120A|SUGP2|SUGP2	971	+	4.833395	1.5338808	-1.0	-1.0
chr9	93465564	93465739	ENSG00000048828.16|FAM120A|SUGP2|SUGP2	945	+	4.514893	1.2619507	-1.0	-1.0
chr9	93476963	93477183	ENSG00000048828.16|FAM120A|SUGP2|SUGP2	961	+	6.037871	1.4075844	-1.0	-1.0
chr9	93466044	93466159	ENSG00000048828.16|FAM120A|SUGP2|SUGP2	949	+	5.911058	1.2945695	-1.0	-1.0
chr9	93533369	93533474	ENSG00000048828.16|FAM120A|SUGP2|SUGP2	924	+	3.8359537	1.1171036	-1.0	-1.0
chr9	93494088	93494373	ENSG00000048828.16|FAM120A|SUGP2|SUGP2	973	+	5.2031755	1.561144	-1.0	-1.0
chr9	93496508	93496703	ENSG00000048828.16|FAM120A|SUGP2|SUGP2	937	+	5.8373427	1.1979975	-1.0	-1.0
chr9	93488308	93488908	ENSG00000048828.16|FAM120A|SUGP2|SUGP2	979	+	4.784581	1.6747819	-1.0	-1.0
chr9	93496913	93497223	ENSG00000048828.16|FAM120A|SUGP2|SUGP2	982	+	6.361203	1.7422769	-1.0	-1.0
chr9	93534254	93534354	ENSG00000048828.16|FAM120A|SUGP2|SUGP2	911	+	2.7702882	1.0498492	-1.0	-1.0
chr9	93493538	93493773	ENSG00000048828.16|FAM120A|SUGP2|SUGP2	939	+	5.8526716	1.2160566	-1.0	-1.0
chr9	93477268	93477628	ENSG00000048828.16|FAM120A|SUGP2|SUGP2	919	+	3.9681063	1.093385	-1.0	-1.0
chr9	93481518	93481628	ENSG00000048828.16|FAM120A|SUGP2|SUGP2	916	+	5.7469893	1.0770271	-1.0	-1.0
chr9	93495638	93495828	ENSG00000048828.16|FAM120A|SUGP2|SUGP2	939	+	5.857861	1.2130722	-1.0	-1.0
chr9	93492868	93492988	ENSG00000048828.16|FAM120A|SUGP2|SUGP2	907	+	3.7025259	1.033802	-1.0	-1.0
chr9	93489108	93489218	ENSG00000048828.16|FAM120A|SUGP2|SUGP2	903	+	5.648827	1.012003	-1.0	-1.0
chr9	93495303	93495463	ENSG00000048828.16|FAM120A|SUGP2|SUGP2	916	+	5.721947	1.0735538	-1.0	-1.0
chr9	93496103	93496338	ENSG00000048828.16|FAM120A|SUGP2|SUGP2	930	+	5.7862678	1.1575313	-1.0	-1.0
chr9	93495873	93496018	ENSG00000048828.16|FAM120A|SUGP2|SUGP2	905	+	5.703059	1.0234984	-1.0	-1.0
chr9	93535069	93535169	ENSG00000048828.16|FAM120A|SUGP2|SUGP2	911	+	5.7375927	1.048577	-1.0	-1.0
chr9	93467639	93467744	ENSG00000048828.16|FAM120A|SUGP2|SUGP2	904	+	5.7049966	1.0186638	-1.0	-1.0
chr9	93465784	93466004	ENSG00000048828.16|FAM120A|SUGP2|SUGP2	958	+	5.2897496	1.3745853	-1.0	-1.0
chr9	93642630	93642730	ENSG00000197724.10|PHF2|SUGP2|SUGP2	903	+	5.655699	1.0136155	-1.0	-1.0
chr9	93642945	93643150	ENSG00000197724.10|PHF2|SUGP2|SUGP2	955	+	5.9777694	1.3491251	-1.0	-1.0
chr9	93641070	93641240	ENSG00000197724.10|PHF2|SUGP2|SUGP2	913	+	5.7140317	1.062699	-1.0	-1.0
chr9	93580931	93581031	ENSG00000197724.10|PHF2|SUGP2|SUGP2	912	+	5.7244315	1.0537857	-1.0	-1.0
chr9	93641930	93642050	ENSG00000197724.10|PHF2|SUGP2|SUGP2	906	+	5.671173	1.0259961	-1.0	-1.0
chr9	94051922	94052077	ENSG00000158079.14|PTPDC1|SUGP2|SUGP2	954	+	5.783923	1.3366873	-1.0	-1.0
chr9	94041602	94041702	ENSG00000158079.14|PTPDC1|SUGP2|SUGP2	920	+	3.8024166	1.0996317	-1.0	-1.0
chr9	94041782	94042082	ENSG00000158079.14|PTPDC1|SUGP2|SUGP2	946	+	5.120636	1.2692335	-1.0	-1.0
chr9	94043797	94044047	ENSG00000158079.14|PTPDC1|SUGP2|SUGP2	936	+	5.085273	1.1944743	-1.0	-1.0
chr9	94040732	94040832	ENSG00000158079.14|PTPDC1|SUGP2|SUGP2	903	+	5.6693926	1.0136155	-1.0	-1.0
chr9	94051382	94051542	ENSG00000158079.14|PTPDC1|SUGP2|SUGP2	921	+	3.8033214	1.1026165	-1.0	-1.0
chr9	94052597	94052982	ENSG00000158079.14|PTPDC1|SUGP2|SUGP2	968	+	5.4116516	1.4890691	-1.0	-1.0
chr9	94051642	94051837	ENSG00000158079.14|PTPDC1|SUGP2|SUGP2	942	+	4.9722404	1.2376648	-1.0	-1.0
chr9	94073136	94073316	ENSG00000158079.14|PTPDC1|SUGP2|SUGP2	962	+	6.1418586	1.4168937	-1.0	-1.0
chr9	94040837	94041587	ENSG00000158079.14|PTPDC1|SUGP2|SUGP2	968	+	4.802454	1.4916745	-1.0	-1.0
chr9	94043062	94043187	ENSG00000158079.14|PTPDC1|SUGP2|SUGP2	904	+	5.6628394	1.0196793	-1.0	-1.0
chr9	94044082	94044317	ENSG00000158079.14|PTPDC1|SUGP2|SUGP2	973	+	6.207388	1.5716571	-1.0	-1.0
chr9	94044537	94044832	ENSG00000158079.14|PTPDC1|SUGP2|SUGP2	934	+	5.0519056	1.1802397	-1.0	-1.0
chr9	94043207	94043312	ENSG00000158079.14|PTPDC1|SUGP2|SUGP2	903	+	5.648827	1.012003	-1.0	-1.0
chr9	94042537	94042737	ENSG00000158079.14|PTPDC1|SUGP2|SUGP2	973	+	4.815682	1.5764883	-1.0	-1.0
chr9	94042082	94042402	ENSG00000158079.14|PTPDC1|SUGP2|SUGP2	973	+	4.479261	1.5709012	-1.0	-1.0
chr9	94042742	94042977	ENSG00000158079.14|PTPDC1|SUGP2|SUGP2	959	+	6.016788	1.3834792	-1.0	-1.0
chr9	94050402	94050587	ENSG00000158079.14|PTPDC1|SUGP2|SUGP2	962	+	6.0457115	1.4219451	-1.0	-1.0
chr9	94806292	94806477	ENSG00000148120.16|C9orf3|SUGP2|SUGP2	926	+	5.7828074	1.1328889	-1.0	-1.0
chr9	95025000	95025100	ENSG00000148120.16|C9orf3|SUGP2|SUGP2	903	+	5.6625476	1.0136155	-1.0	-1.0
chr9	95018270	95018865	ENSG00000148120.16|C9orf3|SUGP2|SUGP2	988	+	3.2069151	1.9130661	-1.0	-1.0
chr9	95028630	95028745	ENSG00000148120.16|C9orf3|SUGP2|SUGP2	947	+	3.8203652	1.2749847	-1.0	-1.0
chr9	95017925	95018230	ENSG00000148120.16|C9orf3|SUGP2|SUGP2	970	+	3.228714	1.5193942	-1.0	-1.0
chr9	94843152	94843402	ENSG00000148120.16|C9orf3|SUGP2|SUGP2	937	+	4.918405	1.2038245	-1.0	-1.0
chr9	95024580	95024680	ENSG00000148120.16|C9orf3|SUGP2|SUGP2	917	+	5.758478	1.0829426	-1.0	-1.0
chr9	95019365	95019590	ENSG00000148120.16|C9orf3|SUGP2|SUGP2	938	+	2.9044147	1.2083266	-1.0	-1.0
chr9	94948816	94949026	ENSG00000148120.16|C9orf3|SUGP2|SUGP2	920	+	5.7650285	1.0968435	-1.0	-1.0
chr9	95031265	95031375	ENSG00000148120.16|C9orf3|SUGP2|SUGP2	969	+	6.1520953	1.5092325	-1.0	-1.0
chr9	95029220	95029370	ENSG00000148120.16|C9orf3|SUGP2|SUGP2	918	+	4.246103	1.0850784	-1.0	-1.0
chr9	95013950	95014065	ENSG00000148120.16|C9orf3|SUGP2|SUGP2	906	+	5.67203	1.0246598	-1.0	-1.0
chr9	94840372	94840572	ENSG00000148120.16|C9orf3|SUGP2|SUGP2	966	+	5.2819233	1.4641384	-1.0	-1.0
chr9	95028955	95029150	ENSG00000148120.16|C9orf3|SUGP2|SUGP2	931	+	2.786263	1.1605738	-1.0	-1.0
chr9	94822407	94822507	ENSG00000148120.16|C9orf3|SUGP2|SUGP2	910	+	5.704692	1.0467483	-1.0	-1.0
chr9	95065187	95065287	ENSG00000148120.16|C9orf3|SUGP2|SUGP2	903	+	3.0125787	1.0123209	-1.0	-1.0
chr9	94806817	94806987	ENSG00000148120.16|C9orf3|SUGP2|SUGP2	963	+	5.985217	1.4333004	-1.0	-1.0
chr9	95031020	95031190	ENSG00000148120.16|C9orf3|SUGP2|SUGP2	919	+	2.6533175	1.0893033	-1.0	-1.0
chr9	95066522	95066702	ENSG00000148120.16|C9orf3|SUGP2|SUGP2	946	+	4.687651	1.2671312	-1.0	-1.0
chr9	95030205	95030740	ENSG00000148120.16|C9orf3|SUGP2|SUGP2	954	+	3.5027947	1.3365422	-1.0	-1.0
chr9	95065702	95065802	ENSG00000148120.16|C9orf3|SUGP2|SUGP2	901	+	3.6600647	1.004676	-1.0	-1.0
chr9	94843002	94843132	ENSG00000148120.16|C9orf3|SUGP2|SUGP2	921	+	3.8707712	1.1030535	-1.0	-1.0
chr9	94843407	94843592	ENSG00000148120.16|C9orf3|SUGP2|SUGP2	943	+	4.3564625	1.2415487	-1.0	-1.0
chr9	94806992	94807097	ENSG00000148120.16|C9orf3|SUGP2|SUGP2	933	+	5.803053	1.1761758	-1.0	-1.0
chr9	95018890	95019075	ENSG00000148120.16|C9orf3|SUGP2|SUGP2	932	+	2.720445	1.1671876	-1.0	-1.0
chr9	95029380	95029500	ENSG00000148120.16|C9orf3|SUGP2|SUGP2	952	+	2.9633584	1.3165778	-1.0	-1.0
chr9	95030015	95030130	ENSG00000148120.16|C9orf3|SUGP2|SUGP2	915	+	3.7604141	1.0700544	-1.0	-1.0
chr9	95078932	95079042	ENSG00000148120.16|C9orf3|SUGP2|SUGP2	953	+	5.9158216	1.3284986	-1.0	-1.0
chr9	95008405	95008515	ENSG00000148120.16|C9orf3|SUGP2|SUGP2	909	+	3.71185	1.0409858	-1.0	-1.0
chr9	95031930	95032040	ENSG00000148120.16|C9orf3|SUGP2|SUGP2	915	+	3.7553813	1.0689692	-1.0	-1.0
chr9	95025715	95025825	ENSG00000148120.16|C9orf3|SUGP2|SUGP2	937	+	2.9191666	1.1982849	-1.0	-1.0
chr9	94859647	94859777	ENSG00000148120.16|C9orf3|SUGP2|SUGP2	907	+	5.7036786	1.0309937	-1.0	-1.0
chr9	95298469	95298569	ENSG00000158169.12|FANCC|SUGP2|SUGP2	903	-	5.655699	1.0136155	-1.0	-1.0
chr9	95212425	95212545	ENSG00000158169.12|FANCC|SUGP2|SUGP2	913	-	5.7582526	1.058635	-1.0	-1.0
chr9	95213230	95213360	ENSG00000158169.12|FANCC|SUGP2|SUGP2	914	-	5.733095	1.064615	-1.0	-1.0
chr9	95234645	95234785	ENSG00000158169.12|FANCC|SUGP2|SUGP2	908	-	5.6976004	1.0385383	-1.0	-1.0
chr9	95235445	95235555	ENSG00000158169.12|FANCC|SUGP2|SUGP2	906	-	5.6913276	1.0290667	-1.0	-1.0
chr9	95234910	95235050	ENSG00000158169.12|FANCC|SUGP2|SUGP2	950	-	5.917338	1.3024513	-1.0	-1.0
chr9	95214335	95214435	ENSG00000158169.12|FANCC|SUGP2|SUGP2	903	-	5.6762524	1.01236	-1.0	-1.0
chr9	95212275	95212385	ENSG00000158169.12|FANCC|SUGP2|SUGP2	906	-	5.6831756	1.0270056	-1.0	-1.0
chr9	95233975	95234125	ENSG00000158169.12|FANCC|SUGP2|SUGP2	929	-	3.8583899	1.1463113	-1.0	-1.0
chr9	95219400	95219620	ENSG00000158169.12|FANCC|SUGP2|SUGP2	933	-	5.8048296	1.171345	-1.0	-1.0
chr9	95930632	95931182	ENSG00000182150.15|ERCC6L2|SUGP2|SUGP2	960	+	5.5425873	1.3990613	-1.0	-1.0
chr9	95931407	95931547	ENSG00000182150.15|ERCC6L2|SUGP2|SUGP2	904	+	3.0244637	1.0199091	-1.0	-1.0
chr9	95931247	95931387	ENSG00000182150.15|ERCC6L2|SUGP2|SUGP2	905	+	4.3840237	1.0228214	-1.0	-1.0
chr9	95975468	95975988	ENSG00000182150.15|ERCC6L2|SUGP2|SUGP2	936	+	5.0449843	1.1949402	-1.0	-1.0
chr9	96008380	96008530	ENSG00000182150.15|ERCC6L2|SUGP2|SUGP2	918	+	5.740998	1.0837305	-1.0	-1.0
chr9	95931617	95932012	ENSG00000182150.15|ERCC6L2|SUGP2|SUGP2	926	+	4.8615932	1.132018	-1.0	-1.0
chr9	95938862	95939047	ENSG00000182150.15|ERCC6L2|SUGP2|SUGP2	957	+	5.883655	1.3657492	-1.0	-1.0
chr9	95929942	95930352	ENSG00000182150.15|ERCC6L2|SUGP2|SUGP2	979	+	5.4723234	1.6719832	-1.0	-1.0
chr9	95939842	95939947	ENSG00000182150.15|ERCC6L2|SUGP2|SUGP2	910	+	5.71846	1.045049	-1.0	-1.0
chr9	95940727	95940832	ENSG00000182150.15|ERCC6L2|SUGP2|SUGP2	936	+	5.847245	1.1913214	-1.0	-1.0
chr9	95974438	95974648	ENSG00000182150.15|ERCC6L2|SUGP2|SUGP2	933	+	5.8147717	1.1709701	-1.0	-1.0
chr9	95976043	95976878	ENSG00000182150.15|ERCC6L2|SUGP2|SUGP2	960	+	4.849355	1.3936493	-1.0	-1.0
chr9	95930377	95930482	ENSG00000182150.15|ERCC6L2|SUGP2|SUGP2	954	+	5.9371524	1.3363338	-1.0	-1.0
chr9	96008720	96008910	ENSG00000182150.15|ERCC6L2|SUGP2|SUGP2	952	+	5.939697	1.3216132	-1.0	-1.0
chr9	95975153	95975428	ENSG00000182150.15|ERCC6L2|SUGP2|SUGP2	956	+	5.9974937	1.3588581	-1.0	-1.0
chr9	96370155	96370295	ENSG00000130958.11|SLC35D2|SUGP2|SUGP2	945	-	5.033883	1.258957	-1.0	-1.0
chr9	96471379	96471689	ENSG00000130956.13|HABP4|SUGP2|SUGP2	960	+	4.646582	1.3996075	-1.0	-1.0
chr9	96483964	96484119	ENSG00000130956.13|HABP4|SUGP2|SUGP2	904	+	5.692716	1.0157382	-1.0	-1.0
chr9	96483759	96483869	ENSG00000130956.13|HABP4|SUGP2|SUGP2	905	+	3.0271654	1.0223229	-1.0	-1.0
chr9	96472004	96474164	ENSG00000130956.13|HABP4|SUGP2|SUGP2	993	+	3.4208434	2.1569395	-1.0	-1.0
chr9	96471704	96471839	ENSG00000130956.13|HABP4|SUGP2|SUGP2	942	+	2.8161159	1.2385287	-1.0	-1.0
chr9	96476699	96476829	ENSG00000130956.13|HABP4|SUGP2|SUGP2	917	+	3.370519	1.082041	-1.0	-1.0
chr9	96504914	96505079	ENSG00000081377.16|CDC14B|SUGP2|SUGP2	936	-	2.8429844	1.1924863	-1.0	-1.0
chr9	96505089	96505714	ENSG00000081377.16|CDC14B|SUGP2|SUGP2	972	-	2.983536	1.5605158	-1.0	-1.0
chr9	96506494	96506629	ENSG00000081377.16|CDC14B|SUGP2|SUGP2	944	-	5.889906	1.2538898	-1.0	-1.0
chr9	96513754	96514502	ENSG00000081377.16|CDC14B|SUGP2|SUGP2	960	-	3.0555696	1.39568	-1.0	-1.0
chr9	96514502	96514949	ENSG00000081377.16|CDC14B|SUGP2|SUGP2	986	-	3.9644833	1.8666321	-1.0	-1.0
chr9	96505779	96506034	ENSG00000081377.16|CDC14B|SUGP2|SUGP2	964	-	2.9595249	1.4407226	-1.0	-1.0
chr9	96516037	96516172	ENSG00000081377.16|CDC14B|SUGP2|SUGP2	952	-	5.708105	1.3167063	-1.0	-1.0
chr9	96506069	96506269	ENSG00000081377.16|CDC14B|SUGP2|SUGP2	965	-	3.147494	1.4525928	-1.0	-1.0
chr9	96596854	96597149	ENSG00000081377.16|CDC14B|SUGP2|SUGP2	958	-	2.3192654	1.3750596	-1.0	-1.0
chr9	96515792	96516007	ENSG00000081377.16|CDC14B|SUGP2|SUGP2	918	-	2.8177624	1.0848553	-1.0	-1.0
chr9	96506914	96507034	ENSG00000081377.16|CDC14B|SUGP2|SUGP2	938	-	5.3329363	1.2067418	-1.0	-1.0
chr9	96594659	96594949	ENSG00000081377.16|CDC14B|SUGP2|SUGP2	920	-	2.1246824	1.0986205	-1.0	-1.0
chr9	96504099	96504889	ENSG00000081377.16|CDC14B|SUGP2|SUGP2	983	-	3.81099	1.766643	-1.0	-1.0
chr9	96596339	96596454	ENSG00000081377.16|CDC14B|SUGP2|SUGP2	915	-	1.61739	1.0694355	-1.0	-1.0
chr9	96595959	96596154	ENSG00000081377.16|CDC14B|SUGP2|SUGP2	973	-	4.339942	1.5661439	-1.0	-1.0
chr9	96510004	96510159	ENSG00000081377.16|CDC14B|SUGP2|SUGP2	937	-	3.4600015	1.1975505	-1.0	-1.0
chr9	96596569	96596759	ENSG00000081377.16|CDC14B|SUGP2|SUGP2	943	-	2.2122138	1.2416861	-1.0	-1.0
chr9	96510274	96510384	ENSG00000081377.16|CDC14B|SUGP2|SUGP2	902	-	5.644218	1.0081599	-1.0	-1.0
chr9	96603074	96603174	ENSG00000081377.16|CDC14B|SUGP2|SUGP2	901	-	3.6600647	1.0054245	-1.0	-1.0
chr9	96516267	96516382	ENSG00000081377.16|CDC14B|SUGP2|SUGP2	903	-	5.6693926	1.0136155	-1.0	-1.0
chr9	96509104	96509214	ENSG00000081377.16|CDC14B|SUGP2|SUGP2	948	-	5.9206653	1.2862977	-1.0	-1.0
chr9	96593529	96594649	ENSG00000081377.16|CDC14B|SUGP2|SUGP2	990	-	3.1039953	1.9850987	-1.0	-1.0
chr9	96513314	96513729	ENSG00000081377.16|CDC14B|SUGP2|SUGP2	970	-	3.4876578	1.5203071	-1.0	-1.0
chr9	96595054	96595809	ENSG00000081377.16|CDC14B|SUGP2|SUGP2	987	-	3.2334642	1.9028888	-1.0	-1.0
chr9	96514949	96515648	ENSG00000081377.16|CDC14B|SUGP2|SUGP2	991	-	4.1104183	2.0694704	-1.0	-1.0
chr9	96597379	96598224	ENSG00000081377.16|CDC14B|SUGP2|SUGP2	982	-	3.3006601	1.7381334	-1.0	-1.0
chr9	96515668	96515792	ENSG00000081377.16|CDC14B|SUGP2|SUGP2	923	-	2.425311	1.1138353	-1.0	-1.0
chr9	96830361	96830731	ENSG00000196597.11|ZNF782|SUGP2|SUGP2	923	-	4.2859063	1.1147257	-1.0	-1.0
chr9	96845546	96845681	ENSG00000196597.11|ZNF782|SUGP2|SUGP2	955	-	5.938222	1.3460755	-1.0	-1.0
chr9	96841916	96842026	ENSG00000196597.11|ZNF782|SUGP2|SUGP2	917	-	5.758478	1.0829426	-1.0	-1.0
chr9	96828336	96828456	ENSG00000196597.11|ZNF782|SUGP2|SUGP2	904	-	3.681867	1.0196261	-1.0	-1.0
chr9	96829961	96830256	ENSG00000196597.11|ZNF782|SUGP2|SUGP2	957	-	5.992499	1.3630544	-1.0	-1.0
chr9	96846621	96846946	ENSG00000196597.11|ZNF782|SUGP2|SUGP2	943	-	4.5903707	1.2448725	-1.0	-1.0
chr9	96841326	96841536	ENSG00000196597.11|ZNF782|SUGP2|SUGP2	967	-	6.1434116	1.4825417	-1.0	-1.0
chr9	96846151	96846271	ENSG00000196597.11|ZNF782|SUGP2|SUGP2	966	-	6.1262703	1.4703087	-1.0	-1.0
chr9	96847211	96847406	ENSG00000196597.11|ZNF782|SUGP2|SUGP2	967	-	4.3777122	1.48355	-1.0	-1.0
chr9	96849016	96849121	ENSG00000196597.11|ZNF782|SUGP2|SUGP2	903	-	5.684529	1.0136155	-1.0	-1.0
chr9	96847771	96847871	ENSG00000196597.11|ZNF782|SUGP2|SUGP2	921	-	3.8175502	1.1012067	-1.0	-1.0
chr9	96849316	96849721	ENSG00000196597.11|ZNF782|SUGP2|SUGP2	959	-	3.702088	1.3830798	-1.0	-1.0
chr9	96841701	96841826	ENSG00000196597.11|ZNF782|SUGP2|SUGP2	918	-	5.73446	1.087309	-1.0	-1.0
chr9	96848421	96848616	ENSG00000196597.11|ZNF782|SUGP2|SUGP2	927	-	3.2919667	1.13847	-1.0	-1.0
chr9	97001784	97001894	ENSG00000196312.12|MFSD14C|SUGP2|SUGP2	909	-	5.701311	1.0407153	-1.0	-1.0
chr9	97002119	97002299	ENSG00000196312.12|MFSD14C|SUGP2|SUGP2	964	-	5.848255	1.4440824	-1.0	-1.0
chr9	97427353	97427503	ENSG00000196116.7|TDRD7|SUGP2|SUGP2	951	+	5.9325504	1.3073062	-1.0	-1.0
chr9	97628952	97629187	ENSG00000136925.14|TSTD2|SUGP2|SUGP2	970	-	5.0686193	1.529399	-1.0	-1.0
chr9	97632902	97633037	ENSG00000136925.14|TSTD2|SUGP2|SUGP2	906	-	2.6680474	1.0258007	-1.0	-1.0
chr9	97632397	97632522	ENSG00000136925.14|TSTD2|SUGP2|SUGP2	908	-	3.2695312	1.0367621	-1.0	-1.0
chr9	97632712	97632847	ENSG00000136925.14|TSTD2|SUGP2|SUGP2	942	-	3.9586043	1.2375419	-1.0	-1.0
chr9	97632057	97632247	ENSG00000136925.14|TSTD2|SUGP2|SUGP2	915	-	5.7225676	1.0726029	-1.0	-1.0
chr9	97695509	97695614	ENSG00000136936.10|XPA|SUGP2|SUGP2	903	-	5.6762524	1.012003	-1.0	-1.0
chr9	97688771	97688961	ENSG00000136936.10|XPA|SUGP2|SUGP2	950	-	5.9247675	1.3015335	-1.0	-1.0
chr9	97689156	97689331	ENSG00000136936.10|XPA|SUGP2|SUGP2	962	-	6.037302	1.4182136	-1.0	-1.0
chr9	99107772	99107877	ENSG00000106799.12|TGFBR1|SUGP2|SUGP2	914	+	5.729191	1.0661777	-1.0	-1.0
chr9	100039211	100039351	ENSG00000023318.7|ERP44|SUGP2|SUGP2	911	-	5.7115726	1.0522792	-1.0	-1.0
chr9	100082742	100082847	ENSG00000023318.7|ERP44|SUGP2|SUGP2	901	-	5.6419134	1.0061677	-1.0	-1.0
chr9	100037466	100037601	ENSG00000023318.7|ERP44|SUGP2|SUGP2	918	-	5.724453	1.0847594	-1.0	-1.0
chr9	100237812	100237912	ENSG00000119509.12|INVS|SUGP2|SUGP2	902	+	2.694521	1.010416	-1.0	-1.0
chr9	100190774	100191184	ENSG00000119509.12|INVS|SUGP2|SUGP2	949	+	3.121888	1.2925307	-1.0	-1.0
chr9	100199264	100199369	ENSG00000119509.12|INVS|SUGP2|SUGP2	929	+	5.754115	1.1488953	-1.0	-1.0
chr9	100192214	100192384	ENSG00000119509.12|INVS|SUGP2|SUGP2	935	+	4.6539392	1.1864072	-1.0	-1.0
chr9	100189669	100189864	ENSG00000119509.12|INVS|SUGP2|SUGP2	940	+	2.7334871	1.2231586	-1.0	-1.0
chr9	100257496	100257631	ENSG00000119509.12|INVS|SUGP2|SUGP2	934	+	5.797827	1.1779135	-1.0	-1.0
chr9	100190444	100190639	ENSG00000119509.12|INVS|SUGP2|SUGP2	961	+	4.247098	1.4083197	-1.0	-1.0
chr9	100189939	100190419	ENSG00000119509.12|INVS|SUGP2|SUGP2	952	+	4.7705746	1.3147912	-1.0	-1.0
chr9	100194764	100194904	ENSG00000119509.12|INVS|SUGP2|SUGP2	948	+	3.896266	1.2841638	-1.0	-1.0
chr9	100199704	100199864	ENSG00000119509.12|INVS|SUGP2|SUGP2	959	+	5.5771217	1.3913819	-1.0	-1.0
chr9	100189479	100189584	ENSG00000119509.12|INVS|SUGP2|SUGP2	909	+	3.7221153	1.041141	-1.0	-1.0
chr9	100200784	100200954	ENSG00000119509.12|INVS|SUGP2|SUGP2	969	+	6.135923	1.5060024	-1.0	-1.0
chr9	100199119	100199219	ENSG00000119509.12|INVS|SUGP2|SUGP2	945	+	5.840778	1.2604941	-1.0	-1.0
chr9	100193999	100194099	ENSG00000119509.12|INVS|SUGP2|SUGP2	909	+	5.6980424	1.0397961	-1.0	-1.0
chr9	100196524	100196654	ENSG00000119509.12|INVS|SUGP2|SUGP2	907	+	5.6946774	1.0337006	-1.0	-1.0
chr9	100200104	100200254	ENSG00000119509.12|INVS|SUGP2|SUGP2	911	+	4.224303	1.049583	-1.0	-1.0
chr9	100187994	100188209	ENSG00000119509.12|INVS|SUGP2|SUGP2	966	+	6.0970726	1.4675595	-1.0	-1.0
chr9	100191529	100191699	ENSG00000119509.12|INVS|SUGP2|SUGP2	921	+	5.778796	1.1023011	-1.0	-1.0
chr9	100191189	100191314	ENSG00000119509.12|INVS|SUGP2|SUGP2	962	+	5.7347517	1.423385	-1.0	-1.0
chr9	100200474	100200594	ENSG00000119509.12|INVS|SUGP2|SUGP2	936	+	3.7235613	1.1908677	-1.0	-1.0
chr9	100189214	100189399	ENSG00000119509.12|INVS|SUGP2|SUGP2	931	+	4.5877213	1.1636328	-1.0	-1.0
chr9	100196804	100196954	ENSG00000119509.12|INVS|SUGP2|SUGP2	914	+	5.72973	1.0649498	-1.0	-1.0
chr9	100200259	100200454	ENSG00000119509.12|INVS|SUGP2|SUGP2	966	+	5.4483724	1.4696844	-1.0	-1.0
chr9	100150284	100150384	ENSG00000119509.12|INVS|SUGP2|SUGP2	919	+	5.777468	1.0916884	-1.0	-1.0
chr9	100191829	100192199	ENSG00000119509.12|INVS|SUGP2|SUGP2	967	+	5.460567	1.4770116	-1.0	-1.0
chr9	100188294	100188974	ENSG00000119509.12|INVS|SUGP2|SUGP2	956	+	4.5424156	1.360259	-1.0	-1.0
chr9	100305116	100305291	ENSG00000136891.13|TEX10|SUGP2|SUGP2	927	-	4.3850446	1.1385642	-1.0	-1.0
chr9	100331344	100332509	ENSG00000136891.13|TEX10|SUGP2|SUGP2	960	-	3.625454	1.3963094	-1.0	-1.0
chr9	100333399	100333499	ENSG00000136891.13|TEX10|SUGP2|SUGP2	903	-	5.648827	1.012003	-1.0	-1.0
chr9	100305576	100305716	ENSG00000136891.13|TEX10|SUGP2|SUGP2	933	-	5.80092	1.1737099	-1.0	-1.0
chr9	100316624	100316769	ENSG00000136891.13|TEX10|SUGP2|SUGP2	959	-	6.005292	1.384013	-1.0	-1.0
chr9	100332809	100332919	ENSG00000136891.13|TEX10|SUGP2|SUGP2	964	-	6.075426	1.4466988	-1.0	-1.0
chr9	100333539	100334429	ENSG00000136891.13|TEX10|SUGP2|SUGP2	965	-	3.801557	1.4527677	-1.0	-1.0
chr9	100312244	100312434	ENSG00000136891.13|TEX10|SUGP2|SUGP2	970	-	6.160096	1.5289994	-1.0	-1.0
chr9	100317029	100317154	ENSG00000136891.13|TEX10|SUGP2|SUGP2	906	-	5.7359796	1.024888	-1.0	-1.0
chr9	100305721	100305961	ENSG00000136891.13|TEX10|SUGP2|SUGP2	970	-	3.7973776	1.5247403	-1.0	-1.0
chr9	100316779	100316934	ENSG00000136891.13|TEX10|SUGP2|SUGP2	937	-	5.8480134	1.2040333	-1.0	-1.0
chr9	101091842	101091952	ENSG00000148123.14|PLPPR1|SUGP2|SUGP2	911	+	3.780388	1.0484407	-1.0	-1.0
chr9	101190096	101190206	ENSG00000148123.14|PLPPR1|SUGP2|SUGP2	940	+	5.8397098	1.2189175	-1.0	-1.0
chr9	101091242	101091372	ENSG00000148123.14|PLPPR1|SUGP2|SUGP2	909	+	5.694378	1.0398371	-1.0	-1.0
chr9	101092542	101092752	ENSG00000148123.14|PLPPR1|SUGP2|SUGP2	954	+	5.9592524	1.338023	-1.0	-1.0
chr9	101091637	101091787	ENSG00000148123.14|PLPPR1|SUGP2|SUGP2	913	+	5.72256	1.0613136	-1.0	-1.0
chr9	101092402	101092522	ENSG00000148123.14|PLPPR1|SUGP2|SUGP2	941	+	5.8574953	1.2304716	-1.0	-1.0
chr9	101377305	101377405	ENSG00000136881.11|BAAT|SUGP2|SUGP2	902	-	5.6831417	1.0088016	-1.0	-1.0
chr9	101402170	101404255	ENSG00000136870.10|ZNF189|SUGP2|SUGP2	999	+	3.8632243	2.9810948	-1.0	-1.0
chr9	101400010	101402035	ENSG00000136870.10|ZNF189|SUGP2|SUGP2	999	+	3.5460165	3.2493703	-1.0	-1.0
chr9	104866745	104867210	ENSG00000165029.15|ABCA1|SUGP2|SUGP2	981	-	3.6349127	1.72576	-1.0	-1.0
chr9	104865025	104865240	ENSG00000165029.15|ABCA1|SUGP2|SUGP2	956	-	5.7726254	1.3522595	-1.0	-1.0
chr9	104808740	104808905	ENSG00000165029.15|ABCA1|SUGP2|SUGP2	936	-	5.823075	1.1919607	-1.0	-1.0
chr9	104867695	104867800	ENSG00000165029.15|ABCA1|SUGP2|SUGP2	910	-	5.7380323	1.0476533	-1.0	-1.0
chr9	104868830	104869045	ENSG00000165029.15|ABCA1|SUGP2|SUGP2	931	-	2.5636637	1.1599578	-1.0	-1.0
chr9	104867400	104867595	ENSG00000165029.15|ABCA1|SUGP2|SUGP2	922	-	2.6013412	1.1059363	-1.0	-1.0
chr9	104795030	104795485	ENSG00000165029.15|ABCA1|SUGP2|SUGP2	954	-	3.5151265	1.3355745	-1.0	-1.0
chr9	104867820	104868040	ENSG00000165029.15|ABCA1|SUGP2|SUGP2	922	-	3.3103206	1.1070753	-1.0	-1.0
chr9	104853309	104853414	ENSG00000165029.15|ABCA1|SUGP2|SUGP2	920	-	3.8024166	1.0996317	-1.0	-1.0
chr9	104867220	104867340	ENSG00000165029.15|ABCA1|SUGP2|SUGP2	908	-	2.4978445	1.0354977	-1.0	-1.0
chr9	104876035	104876215	ENSG00000165029.15|ABCA1|SUGP2|SUGP2	973	-	5.063274	1.5754209	-1.0	-1.0
chr9	104864825	104864930	ENSG00000165029.15|ABCA1|SUGP2|SUGP2	917	-	5.757512	1.0819645	-1.0	-1.0
chr9	104868500	104868785	ENSG00000165029.15|ABCA1|SUGP2|SUGP2	937	-	2.6291552	1.1977226	-1.0	-1.0
chr9	104795515	104795770	ENSG00000165029.15|ABCA1|SUGP2|SUGP2	956	-	3.8749206	1.3573434	-1.0	-1.0
chr9	104870390	104870540	ENSG00000165029.15|ABCA1|SUGP2|SUGP2	939	-	5.8222194	1.2116264	-1.0	-1.0
chr9	104872375	104872500	ENSG00000165029.15|ABCA1|SUGP2|SUGP2	950	-	5.4324536	1.3051922	-1.0	-1.0
chr9	104871810	104872045	ENSG00000165029.15|ABCA1|SUGP2|SUGP2	947	-	2.7554686	1.2792593	-1.0	-1.0
chr9	104876700	104876865	ENSG00000165029.15|ABCA1|SUGP2|SUGP2	950	-	4.1804714	1.3007475	-1.0	-1.0
chr9	104865650	104866505	ENSG00000165029.15|ABCA1|SUGP2|SUGP2	981	-	3.8365865	1.727025	-1.0	-1.0
chr9	104878130	104878325	ENSG00000165029.15|ABCA1|SUGP2|SUGP2	929	-	3.3199713	1.1480572	-1.0	-1.0
chr9	104871095	104871440	ENSG00000165029.15|ABCA1|SUGP2|SUGP2	957	-	3.778278	1.3697155	-1.0	-1.0
chr9	104871445	104871745	ENSG00000165029.15|ABCA1|SUGP2|SUGP2	942	-	2.5317712	1.2379558	-1.0	-1.0
chr9	104872065	104872210	ENSG00000165029.15|ABCA1|SUGP2|SUGP2	938	-	5.8448753	1.2055978	-1.0	-1.0
chr9	104873100	104873200	ENSG00000165029.15|ABCA1|SUGP2|SUGP2	919	-	3.7888858	1.0916884	-1.0	-1.0
chr9	104807400	104807505	ENSG00000165029.15|ABCA1|SUGP2|SUGP2	935	-	5.8123975	1.1872714	-1.0	-1.0
chr9	104795855	104796005	ENSG00000165029.15|ABCA1|SUGP2|SUGP2	927	-	4.5957437	1.1339612	-1.0	-1.0
chr9	105360363	105360593	ENSG00000070214.15|SLC44A1|SUGP2|SUGP2	952	+	5.8141975	1.3155609	-1.0	-1.0
chr9	105271959	105272144	ENSG00000070214.15|SLC44A1|SUGP2|SUGP2	929	+	5.302421	1.1460536	-1.0	-1.0
chr9	105248579	105248739	ENSG00000070214.15|SLC44A1|SUGP2|SUGP2	936	+	5.827411	1.191821	-1.0	-1.0
chr9	105274409	105274529	ENSG00000070214.15|SLC44A1|SUGP2|SUGP2	906	+	4.1041994	1.0264927	-1.0	-1.0
chr9	105360618	105360798	ENSG00000070214.15|SLC44A1|SUGP2|SUGP2	932	+	5.7994003	1.1658133	-1.0	-1.0
chr9	105269099	105269279	ENSG00000070214.15|SLC44A1|SUGP2|SUGP2	936	+	3.910807	1.1918286	-1.0	-1.0
chr9	105312841	105313001	ENSG00000070214.15|SLC44A1|SUGP2|SUGP2	935	+	5.788165	1.1851767	-1.0	-1.0
chr9	105248164	105248304	ENSG00000070214.15|SLC44A1|SUGP2|SUGP2	967	+	5.727079	1.4848275	-1.0	-1.0
chr9	105301732	105301872	ENSG00000070214.15|SLC44A1|SUGP2|SUGP2	933	+	5.8140736	1.1760039	-1.0	-1.0
chr9	105248814	105249164	ENSG00000070214.15|SLC44A1|SUGP2|SUGP2	941	+	4.8400307	1.2266991	-1.0	-1.0
chr9	105250574	105251279	ENSG00000070214.15|SLC44A1|SUGP2|SUGP2	952	+	4.086108	1.3185496	-1.0	-1.0
chr9	105266224	105266324	ENSG00000070214.15|SLC44A1|SUGP2|SUGP2	903	+	5.684529	1.0136155	-1.0	-1.0
chr9	105266694	105267404	ENSG00000070214.15|SLC44A1|SUGP2|SUGP2	956	+	4.2040815	1.3577229	-1.0	-1.0
chr9	105269314	105270414	ENSG00000070214.15|SLC44A1|SUGP2|SUGP2	977	+	4.9363093	1.6457065	-1.0	-1.0
chr9	105329251	105329381	ENSG00000070214.15|SLC44A1|SUGP2|SUGP2	943	+	5.9026027	1.2426845	-1.0	-1.0
chr9	105302027	105302187	ENSG00000070214.15|SLC44A1|SUGP2|SUGP2	926	+	5.7871194	1.1291329	-1.0	-1.0
chr9	105326831	105327221	ENSG00000070214.15|SLC44A1|SUGP2|SUGP2	923	+	5.168828	1.114492	-1.0	-1.0
chr9	105266429	105266614	ENSG00000070214.15|SLC44A1|SUGP2|SUGP2	973	+	5.8113728	1.5688109	-1.0	-1.0
chr9	105251389	105251489	ENSG00000070214.15|SLC44A1|SUGP2|SUGP2	900	+	2.691222	1.000467	-1.0	-1.0
chr9	105252589	105252689	ENSG00000070214.15|SLC44A1|SUGP2|SUGP2	908	+	3.7314703	1.0362344	-1.0	-1.0
chr9	105359728	105360123	ENSG00000070214.15|SLC44A1|SUGP2|SUGP2	955	+	5.98052	1.3472564	-1.0	-1.0
chr9	105247699	105248129	ENSG00000070214.15|SLC44A1|SUGP2|SUGP2	935	+	4.1387644	1.190053	-1.0	-1.0
chr9	105302292	105302467	ENSG00000070214.15|SLC44A1|SUGP2|SUGP2	925	+	3.841945	1.126194	-1.0	-1.0
chr9	105251539	105251709	ENSG00000070214.15|SLC44A1|SUGP2|SUGP2	920	+	3.035199	1.0985509	-1.0	-1.0
chr9	105330546	105330671	ENSG00000070214.15|SLC44A1|SUGP2|SUGP2	915	+	5.7421694	1.0726359	-1.0	-1.0
chr9	105360158	105360323	ENSG00000070214.15|SLC44A1|SUGP2|SUGP2	957	+	5.859604	1.3666134	-1.0	-1.0
chr9	105267494	105268234	ENSG00000070214.15|SLC44A1|SUGP2|SUGP2	982	+	4.6722245	1.7336613	-1.0	-1.0
chr9	105328086	105328231	ENSG00000070214.15|SLC44A1|SUGP2|SUGP2	911	+	5.7303295	1.0527372	-1.0	-1.0
chr9	105270454	105271679	ENSG00000070214.15|SLC44A1|SUGP2|SUGP2	968	+	4.7934747	1.4933352	-1.0	-1.0
chr9	105247049	105247214	ENSG00000070214.15|SLC44A1|SUGP2|SUGP2	941	+	5.883794	1.2324203	-1.0	-1.0
chr9	105251724	105252014	ENSG00000070214.15|SLC44A1|SUGP2|SUGP2	919	+	4.8863707	1.0888749	-1.0	-1.0
chr9	105245534	105245719	ENSG00000070214.15|SLC44A1|SUGP2|SUGP2	925	+	3.6984875	1.1228578	-1.0	-1.0
chr9	105327651	105328026	ENSG00000070214.15|SLC44A1|SUGP2|SUGP2	950	+	5.882652	1.305372	-1.0	-1.0
chr9	105456680	105456780	ENSG00000106701.11|FSD1L|SUGP2|SUGP2	938	+	3.9113173	1.204772	-1.0	-1.0
chr9	105458165	105458300	ENSG00000106701.11|FSD1L|SUGP2|SUGP2	909	+	5.6987524	1.0421238	-1.0	-1.0
chr9	105460075	105460215	ENSG00000106701.11|FSD1L|SUGP2|SUGP2	920	+	5.7573977	1.0995181	-1.0	-1.0
chr9	105496007	105496227	ENSG00000106701.11|FSD1L|SUGP2|SUGP2	938	+	5.7215233	1.2045695	-1.0	-1.0
chr9	105459090	105459190	ENSG00000106701.11|FSD1L|SUGP2|SUGP2	902	+	3.6650033	1.0076631	-1.0	-1.0
chr9	105496762	105496957	ENSG00000106701.11|FSD1L|SUGP2|SUGP2	965	+	5.3431873	1.4544278	-1.0	-1.0
chr9	105499512	105499707	ENSG00000106701.11|FSD1L|SUGP2|SUGP2	976	+	5.778869	1.6170223	-1.0	-1.0
chr9	105499997	105500192	ENSG00000106701.11|FSD1L|SUGP2|SUGP2	939	+	5.8571095	1.2150918	-1.0	-1.0
chr9	105494827	105494962	ENSG00000106701.11|FSD1L|SUGP2|SUGP2	944	+	5.8998437	1.2552327	-1.0	-1.0
chr9	105499797	105499982	ENSG00000106701.11|FSD1L|SUGP2|SUGP2	947	+	5.897723	1.2793164	-1.0	-1.0
chr9	105459725	105460065	ENSG00000106701.11|FSD1L|SUGP2|SUGP2	961	+	5.089415	1.4102173	-1.0	-1.0
chr9	105499027	105499292	ENSG00000106701.11|FSD1L|SUGP2|SUGP2	933	+	5.6521297	1.1746404	-1.0	-1.0
chr9	105500202	105500362	ENSG00000106701.11|FSD1L|SUGP2|SUGP2	941	+	5.8487706	1.227077	-1.0	-1.0
chr9	105497522	105497647	ENSG00000106701.11|FSD1L|SUGP2|SUGP2	909	+	3.751119	1.0418627	-1.0	-1.0
chr9	105458460	105458735	ENSG00000106701.11|FSD1L|SUGP2|SUGP2	926	+	4.18392	1.1281393	-1.0	-1.0
chr9	105458820	105459030	ENSG00000106701.11|FSD1L|SUGP2|SUGP2	949	+	5.931065	1.2886165	-1.0	-1.0
chr9	105459350	105459540	ENSG00000106701.11|FSD1L|SUGP2|SUGP2	907	+	3.488437	1.0320487	-1.0	-1.0
chr9	105496632	105496732	ENSG00000106701.11|FSD1L|SUGP2|SUGP2	912	+	5.7244315	1.0537857	-1.0	-1.0
chr9	105460275	105460400	ENSG00000106701.11|FSD1L|SUGP2|SUGP2	950	+	5.5984817	1.3025947	-1.0	-1.0
chr9	105496317	105496457	ENSG00000106701.11|FSD1L|SUGP2|SUGP2	910	+	5.7169204	1.0445288	-1.0	-1.0
chr9	105495622	105495742	ENSG00000106701.11|FSD1L|SUGP2|SUGP2	914	+	3.762861	1.0677298	-1.0	-1.0
chr9	105716098	105716263	ENSG00000095209.11|TMEM38B|SUGP2|SUGP2	926	+	4.9425964	1.1297059	-1.0	-1.0
chr9	105716488	105716588	ENSG00000095209.11|TMEM38B|SUGP2|SUGP2	901	+	5.6419134	1.0061449	-1.0	-1.0
chr9	107328089	107328189	ENSG00000119318.12|RAD23B|SUGP2|SUGP2	903	+	3.0319216	1.012525	-1.0	-1.0
chr9	107326094	107326309	ENSG00000119318.12|RAD23B|SUGP2|SUGP2	991	+	4.8216844	2.0473223	-1.0	-1.0
chr9	107325699	107325869	ENSG00000119318.12|RAD23B|SUGP2|SUGP2	920	+	3.1967623	1.0955565	-1.0	-1.0
chr9	107300842	107300967	ENSG00000119318.12|RAD23B|SUGP2|SUGP2	933	+	5.8115873	1.1769378	-1.0	-1.0
chr9	107326899	107327079	ENSG00000119318.12|RAD23B|SUGP2|SUGP2	950	+	4.2412624	1.3016032	-1.0	-1.0
chr9	107325939	107326064	ENSG00000119318.12|RAD23B|SUGP2|SUGP2	909	+	3.7154448	1.0400738	-1.0	-1.0
chr9	107327294	107327479	ENSG00000119318.12|RAD23B|SUGP2|SUGP2	958	+	6.0004115	1.3760344	-1.0	-1.0
chr9	107327779	107327954	ENSG00000119318.12|RAD23B|SUGP2|SUGP2	912	+	3.7413907	1.0579474	-1.0	-1.0
chr9	108884292	108884442	ENSG00000070061.14|ELP1|SUGP2|SUGP2	951	-	3.1883328	1.3054582	-1.0	-1.0
chr9	108928908	108929023	ENSG00000070061.14|ELP1|SUGP2|SUGP2	919	-	5.7729754	1.0938027	-1.0	-1.0
chr9	108886237	108886337	ENSG00000070061.14|ELP1|SUGP2|SUGP2	909	-	5.6980424	1.0397961	-1.0	-1.0
chr9	108884887	108884992	ENSG00000070061.14|ELP1|SUGP2|SUGP2	907	-	2.1427104	1.0311753	-1.0	-1.0
chr9	108884127	108884227	ENSG00000070061.14|ELP1|SUGP2|SUGP2	909	-	3.7202075	1.0397961	-1.0	-1.0
chr9	108963615	108963820	ENSG00000119326.14|CTNNAL1|SUGP2|SUGP2	910	-	5.7018337	1.0446194	-1.0	-1.0
chr9	108962892	108963042	ENSG00000119326.14|CTNNAL1|SUGP2|SUGP2	932	-	5.5478516	1.1687566	-1.0	-1.0
chr9	108962297	108962412	ENSG00000119326.14|CTNNAL1|SUGP2|SUGP2	919	-	5.777468	1.0916884	-1.0	-1.0
chr9	108963352	108963492	ENSG00000119326.14|CTNNAL1|SUGP2|SUGP2	974	-	6.2304783	1.5828407	-1.0	-1.0
chr9	109096876	109097026	ENSG00000106771.12|TMEM245|SUGP2|SUGP2	939	-	4.861162	1.2170665	-1.0	-1.0
chr9	109099061	109099161	ENSG00000106771.12|TMEM245|SUGP2|SUGP2	904	-	3.696243	1.0173347	-1.0	-1.0
chr9	109029315	109029430	ENSG00000106771.12|TMEM245|SUGP2|SUGP2	903	-	3.6996274	1.0138068	-1.0	-1.0
chr9	109025535	109025705	ENSG00000106771.12|TMEM245|SUGP2|SUGP2	922	-	5.76254	1.1076666	-1.0	-1.0
chr9	109095621	109096006	ENSG00000106771.12|TMEM245|SUGP2|SUGP2	977	-	5.454725	1.6338884	-1.0	-1.0
chr9	109047267	109049387	ENSG00000106771.12|TMEM245|SUGP2|SUGP2	984	-	3.834593	1.8075688	-1.0	-1.0
chr9	109095296	109095431	ENSG00000106771.12|TMEM245|SUGP2|SUGP2	905	-	4.181592	1.0238631	-1.0	-1.0
chr9	109029840	109029980	ENSG00000106771.12|TMEM245|SUGP2|SUGP2	936	-	4.315362	1.1915731	-1.0	-1.0
chr9	109110690	109111040	ENSG00000106771.12|TMEM245|SUGP2|SUGP2	978	-	5.983751	1.6591753	-1.0	-1.0
chr9	109111345	109111445	ENSG00000106771.12|TMEM245|SUGP2|SUGP2	901	-	5.6776276	1.0044054	-1.0	-1.0
chr9	109103231	109103426	ENSG00000106771.12|TMEM245|SUGP2|SUGP2	959	-	5.992461	1.3829626	-1.0	-1.0
chr9	109109210	109109360	ENSG00000106771.12|TMEM245|SUGP2|SUGP2	948	-	4.6919017	1.2804192	-1.0	-1.0
chr9	109025720	109025835	ENSG00000106771.12|TMEM245|SUGP2|SUGP2	904	-	5.660623	1.017362	-1.0	-1.0
chr9	109096561	109096751	ENSG00000106771.12|TMEM245|SUGP2|SUGP2	914	-	2.5612152	1.0674498	-1.0	-1.0
chr9	109099581	109099686	ENSG00000106771.12|TMEM245|SUGP2|SUGP2	903	-	5.648827	1.012003	-1.0	-1.0
chr9	109079233	109080568	ENSG00000106771.12|TMEM245|SUGP2|SUGP2	987	-	4.8366213	1.8845676	-1.0	-1.0
chr9	109095436	109095611	ENSG00000106771.12|TMEM245|SUGP2|SUGP2	950	-	4.578264	1.2983038	-1.0	-1.0
chr9	109047082	109047207	ENSG00000106771.12|TMEM245|SUGP2|SUGP2	948	-	5.890753	1.2873853	-1.0	-1.0
chr9	109050052	109050162	ENSG00000106771.12|TMEM245|SUGP2|SUGP2	915	-	3.7611258	1.0718464	-1.0	-1.0
chr9	109097131	109097341	ENSG00000106771.12|TMEM245|SUGP2|SUGP2	981	-	6.1928573	1.7224486	-1.0	-1.0
chr9	109110225	109110585	ENSG00000106771.12|TMEM245|SUGP2|SUGP2	964	-	5.121645	1.4433347	-1.0	-1.0
chr9	109026195	109026325	ENSG00000106771.12|TMEM245|SUGP2|SUGP2	912	-	3.7386212	1.0542195	-1.0	-1.0
chr9	109111125	109111310	ENSG00000106771.12|TMEM245|SUGP2|SUGP2	944	-	4.275718	1.2540941	-1.0	-1.0
chr9	109101196	109101326	ENSG00000106771.12|TMEM245|SUGP2|SUGP2	908	-	3.0502815	1.0382292	-1.0	-1.0
chr9	109097491	109097591	ENSG00000106771.12|TMEM245|SUGP2|SUGP2	926	-	3.8396368	1.1299183	-1.0	-1.0
chr9	109026905	109027005	ENSG00000106771.12|TMEM245|SUGP2|SUGP2	903	-	5.6693926	1.0136155	-1.0	-1.0
chr9	109074138	109075163	ENSG00000106771.12|TMEM245|SUGP2|SUGP2	990	-	5.175639	2.0103137	-1.0	-1.0
chr9	109073743	109073858	ENSG00000106771.12|TMEM245|SUGP2|SUGP2	901	-	5.6776276	1.0038847	-1.0	-1.0
chr9	109029520	109029630	ENSG00000106771.12|TMEM245|SUGP2|SUGP2	913	-	3.7457423	1.0609491	-1.0	-1.0
chr9	109027160	109027300	ENSG00000106771.12|TMEM245|SUGP2|SUGP2	937	-	4.747767	1.1984367	-1.0	-1.0
chr9	109102886	109103161	ENSG00000106771.12|TMEM245|SUGP2|SUGP2	926	-	3.1600728	1.1312597	-1.0	-1.0
chr9	109024815	109024925	ENSG00000106771.12|TMEM245|SUGP2|SUGP2	905	-	5.665144	1.0216943	-1.0	-1.0
chr9	109096026	109096126	ENSG00000106771.12|TMEM245|SUGP2|SUGP2	903	-	3.0241752	1.0136155	-1.0	-1.0
chr9	109098796	109098986	ENSG00000106771.12|TMEM245|SUGP2|SUGP2	939	-	3.904776	1.2131419	-1.0	-1.0
chr9	109028775	109028930	ENSG00000106771.12|TMEM245|SUGP2|SUGP2	929	-	5.8175025	1.1517336	-1.0	-1.0
chr9	109098111	109098241	ENSG00000106771.12|TMEM245|SUGP2|SUGP2	910	-	3.0856261	1.0477821	-1.0	-1.0
chr9	109239020	109239225	ENSG00000095203.14|EPB41L4B|SUGP2|SUGP2	942	-	5.8832073	1.2356213	-1.0	-1.0
chr9	109238865	109238975	ENSG00000095203.14|EPB41L4B|SUGP2|SUGP2	907	-	5.68375	1.0328162	-1.0	-1.0
chr9	109238230	109238345	ENSG00000095203.14|EPB41L4B|SUGP2|SUGP2	906	-	5.6733685	1.0261731	-1.0	-1.0
chr9	109239360	109239490	ENSG00000095203.14|EPB41L4B|SUGP2|SUGP2	932	-	5.8325253	1.1649165	-1.0	-1.0
chr9	109238465	109238655	ENSG00000095203.14|EPB41L4B|SUGP2|SUGP2	939	-	5.873873	1.2141582	-1.0	-1.0
chr9	109387126	109389091	ENSG00000070159.13|PTPN3|SUGP2|SUGP2	980	-	4.696146	1.6900586	-1.0	-1.0
chr9	109384421	109384561	ENSG00000070159.13|PTPN3|SUGP2|SUGP2	946	-	4.2201586	1.271604	-1.0	-1.0
chr9	109385486	109387096	ENSG00000070159.13|PTPN3|SUGP2|SUGP2	990	-	4.9216247	1.9906979	-1.0	-1.0
chr9	111463545	111463645	ENSG00000136813.14|KIAA0368|SUGP2|SUGP2	945	-	5.926519	1.2559967	-1.0	-1.0
chr9	111468080	111468240	ENSG00000136813.14|KIAA0368|SUGP2|SUGP2	913	-	3.7489958	1.0623051	-1.0	-1.0
chr9	111456985	111457150	ENSG00000136813.14|KIAA0368|SUGP2|SUGP2	912	-	5.719345	1.0568125	-1.0	-1.0
chr9	111400978	111401113	ENSG00000136813.14|KIAA0368|SUGP2|SUGP2	959	-	6.0196495	1.3898374	-1.0	-1.0
chr9	111456185	111456300	ENSG00000136813.14|KIAA0368|SUGP2|SUGP2	906	-	5.711467	1.0275301	-1.0	-1.0
chr9	111463755	111463855	ENSG00000136813.14|KIAA0368|SUGP2|SUGP2	903	-	5.684529	1.0136155	-1.0	-1.0
chr9	111456315	111456540	ENSG00000136813.14|KIAA0368|SUGP2|SUGP2	961	-	6.0522404	1.411201	-1.0	-1.0
chr9	111463195	111463350	ENSG00000136813.14|KIAA0368|SUGP2|SUGP2	945	-	5.2382054	1.2572299	-1.0	-1.0
chr9	111638708	111638818	ENSG00000059769.19|DNAJC25|SUGP2|SUGP2	917	+	5.753397	1.0790541	-1.0	-1.0
chr9	111638708	111638818	ENSG00000244115.1|DNAJC25-GNG10|SUGP2|SUGP2	917	+	5.753397	1.0790541	-1.0	-1.0
chr9	111901893	111901998	ENSG00000148154.9|UGCG|SUGP2|SUGP2	903	+	5.6762524	1.012003	-1.0	-1.0
chr9	111905778	111905888	ENSG00000148154.9|UGCG|SUGP2|SUGP2	903	+	5.667111	1.0136155	-1.0	-1.0
chr9	111906143	111906338	ENSG00000148154.9|UGCG|SUGP2|SUGP2	930	+	5.8021736	1.1576456	-1.0	-1.0
chr9	111905933	111906043	ENSG00000148154.9|UGCG|SUGP2|SUGP2	917	+	5.758478	1.0829426	-1.0	-1.0
chr9	112094890	112095080	ENSG00000106868.16|SUSD1|SUGP2|SUGP2	941	-	5.87253	1.2296032	-1.0	-1.0
chr9	112104243	112104368	ENSG00000106868.16|SUSD1|SUGP2|SUGP2	924	-	5.769647	1.1187181	-1.0	-1.0
chr9	112103983	112104158	ENSG00000106868.16|SUSD1|SUGP2|SUGP2	953	-	5.372951	1.3266205	-1.0	-1.0
chr9	112095525	112095800	ENSG00000106868.16|SUSD1|SUGP2|SUGP2	941	-	5.8922086	1.2310473	-1.0	-1.0
chr9	112103548	112103648	ENSG00000106868.16|SUSD1|SUGP2|SUGP2	919	-	5.777468	1.0916884	-1.0	-1.0
chr9	112094570	112094755	ENSG00000106868.16|SUSD1|SUGP2|SUGP2	953	-	5.949188	1.3267168	-1.0	-1.0
chr9	112095095	112095385	ENSG00000106868.16|SUSD1|SUGP2|SUGP2	969	-	6.156751	1.5114357	-1.0	-1.0
chr9	112322821	112323166	ENSG00000119314.15|PTBP3|SUGP2|SUGP2	958	-	4.0500665	1.3774766	-1.0	-1.0
chr9	112324046	112324156	ENSG00000119314.15|PTBP3|SUGP2|SUGP2	938	-	5.8056	1.2047125	-1.0	-1.0
chr9	112236682	112236837	ENSG00000119314.15|PTBP3|SUGP2|SUGP2	966	-	5.8058186	1.4714533	-1.0	-1.0
chr9	112237232	112237502	ENSG00000119314.15|PTBP3|SUGP2|SUGP2	940	-	5.862513	1.2238868	-1.0	-1.0
chr9	112323826	112324016	ENSG00000119314.15|PTBP3|SUGP2|SUGP2	944	-	5.8907533	1.2495742	-1.0	-1.0
chr9	112237642	112237857	ENSG00000119314.15|PTBP3|SUGP2|SUGP2	965	-	6.095638	1.4559011	-1.0	-1.0
chr9	112236162	112236537	ENSG00000119314.15|PTBP3|SUGP2|SUGP2	957	-	5.8027244	1.3690158	-1.0	-1.0
chr9	112323201	112323691	ENSG00000119314.15|PTBP3|SUGP2|SUGP2	973	-	5.9781713	1.5689597	-1.0	-1.0
chr9	112428228	112428343	ENSG00000119471.14|HSDL2|SUGP2|SUGP2	926	+	3.8352516	1.1306936	-1.0	-1.0
chr9	112492443	112492608	ENSG00000165185.14|KIAA1958|SUGP2|SUGP2	920	+	3.037867	1.0983005	-1.0	-1.0
chr9	112492838	112493043	ENSG00000165185.14|KIAA1958|SUGP2|SUGP2	978	+	4.0207486	1.6488869	-1.0	-1.0
chr9	112496288	112496608	ENSG00000165185.14|KIAA1958|SUGP2|SUGP2	979	+	4.920951	1.6751949	-1.0	-1.0
chr9	112635229	112635349	ENSG00000165185.14|KIAA1958|SUGP2|SUGP2	935	+	3.9273908	1.1899726	-1.0	-1.0
chr9	112496068	112496283	ENSG00000165185.14|KIAA1958|SUGP2|SUGP2	974	+	5.060857	1.5781748	-1.0	-1.0
chr9	112496823	112497033	ENSG00000165185.14|KIAA1958|SUGP2|SUGP2	970	+	3.4891906	1.5188429	-1.0	-1.0
chr9	112640049	112640244	ENSG00000165185.14|KIAA1958|SUGP2|SUGP2	977	+	5.695303	1.6344078	-1.0	-1.0
chr9	112640249	112642569	ENSG00000165185.14|KIAA1958|SUGP2|SUGP2	973	+	4.6410875	1.5724386	-1.0	-1.0
chr9	112493393	112494008	ENSG00000165185.14|KIAA1958|SUGP2|SUGP2	975	+	4.604997	1.60456	-1.0	-1.0
chr9	112491353	112491483	ENSG00000165185.14|KIAA1958|SUGP2|SUGP2	926	+	4.92196	1.1313711	-1.0	-1.0
chr9	112496623	112496808	ENSG00000165185.14|KIAA1958|SUGP2|SUGP2	928	+	3.8516622	1.1446992	-1.0	-1.0
chr9	112636684	112636799	ENSG00000165185.14|KIAA1958|SUGP2|SUGP2	910	+	5.7281923	1.0455976	-1.0	-1.0
chr9	112636209	112636634	ENSG00000165185.14|KIAA1958|SUGP2|SUGP2	923	+	3.812011	1.1162642	-1.0	-1.0
chr9	112634814	112634919	ENSG00000165185.14|KIAA1958|SUGP2|SUGP2	937	+	5.8353596	1.1991584	-1.0	-1.0
chr9	112495893	112496013	ENSG00000165185.14|KIAA1958|SUGP2|SUGP2	917	+	5.7533355	1.0816377	-1.0	-1.0
chr9	112492683	112492813	ENSG00000165185.14|KIAA1958|SUGP2|SUGP2	918	+	3.4421952	1.0854839	-1.0	-1.0
chr9	112776897	112777037	ENSG00000148158.16|SNX30|SUGP2|SUGP2	923	+	5.7648697	1.1162947	-1.0	-1.0
chr9	112769222	112769377	ENSG00000148158.16|SNX30|SUGP2|SUGP2	940	+	5.4480186	1.2251929	-1.0	-1.0
chr9	112769607	112769732	ENSG00000148158.16|SNX30|SUGP2|SUGP2	904	+	5.6819954	1.0195043	-1.0	-1.0
chr9	112776712	112776862	ENSG00000148158.16|SNX30|SUGP2|SUGP2	952	+	5.929104	1.3178523	-1.0	-1.0
chr9	112776332	112776517	ENSG00000148158.16|SNX30|SUGP2|SUGP2	915	+	5.7415285	1.0702245	-1.0	-1.0
chr9	112767957	112768082	ENSG00000148158.16|SNX30|SUGP2|SUGP2	937	+	5.83101	1.2023011	-1.0	-1.0
chr9	113281471	113281621	ENSG00000136875.12|PRPF4|SUGP2|SUGP2	922	+	3.8152466	1.1057742	-1.0	-1.0
chr9	113281276	113281436	ENSG00000136875.12|PRPF4|SUGP2|SUGP2	967	+	6.1276293	1.4880675	-1.0	-1.0
chr9	113280761	113280951	ENSG00000136875.12|PRPF4|SUGP2|SUGP2	981	+	6.148198	1.7136016	-1.0	-1.0
chr9	114069068	114069228	ENSG00000106927.11|AMBP|SUGP2|SUGP2	928	-	3.0226874	1.1410313	-1.0	-1.0
chr9	114062793	114068393	ENSG00000106927.11|AMBP|SUGP2|SUGP2	998	-	3.6049705	2.6816828	-1.0	-1.0
chr9	114068908	114069008	ENSG00000106927.11|AMBP|SUGP2|SUGP2	908	-	3.705895	1.0353079	-1.0	-1.0
chr9	114068418	114068708	ENSG00000106927.11|AMBP|SUGP2|SUGP2	987	-	3.4357717	1.8984526	-1.0	-1.0
chr9	114069443	114069678	ENSG00000106927.11|AMBP|SUGP2|SUGP2	971	-	3.0436227	1.5339175	-1.0	-1.0
chr9	114218809	114218909	ENSG00000196739.14|COL27A1|SUGP2|SUGP2	911	+	5.7375927	1.048577	-1.0	-1.0
```
