## Supplementary File 2 - DEWSeq Binding Sites for "Improved discovery of RNA-binding protein binding sites in eCLIP data using DEWSeq": regions_windows100_steps5.bed (part 5 of 5)

```
chr9	114201997	114202122	ENSG00000196739.14|COL27A1|SUGP2|SUGP2	930	+	3.6470575	1.1552274	-1.0	-1.0
chr9	114216766	114216866	ENSG00000196739.14|COL27A1|SUGP2|SUGP2	960	+	6.048725	1.399536	-1.0	-1.0
chr9	114199322	114199427	ENSG00000196739.14|COL27A1|SUGP2|SUGP2	903	+	5.6693926	1.0136155	-1.0	-1.0
chr9	114197837	114197937	ENSG00000196739.14|COL27A1|SUGP2|SUGP2	903	+	5.684529	1.0136155	-1.0	-1.0
chr9	114201157	114201337	ENSG00000196739.14|COL27A1|SUGP2|SUGP2	965	+	6.107092	1.4591584	-1.0	-1.0
chr9	114215836	114215951	ENSG00000196739.14|COL27A1|SUGP2|SUGP2	926	+	4.7657604	1.1328331	-1.0	-1.0
chr9	114198302	114198407	ENSG00000196739.14|COL27A1|SUGP2|SUGP2	950	+	5.888753	1.2983129	-1.0	-1.0
chr9	114204212	114204337	ENSG00000196739.14|COL27A1|SUGP2|SUGP2	907	+	5.199542	1.0327754	-1.0	-1.0
chr9	114198067	114198197	ENSG00000196739.14|COL27A1|SUGP2|SUGP2	908	+	5.2966247	1.0349197	-1.0	-1.0
chr9	116603995	116604105	ENSG00000148219.16|ASTN2|SUGP2|SUGP2	921	-	5.787666	1.1049731	-1.0	-1.0
chr9	116611609	116611774	ENSG00000148219.16|ASTN2|SUGP2|SUGP2	945	-	5.8526053	1.2591294	-1.0	-1.0
chr9	116603040	116603795	ENSG00000148219.16|ASTN2|SUGP2|SUGP2	969	-	5.3708763	1.5138836	-1.0	-1.0
chr9	116610510	116610665	ENSG00000148219.16|ASTN2|SUGP2|SUGP2	908	-	5.69035	1.0359406	-1.0	-1.0
chr9	116602455	116602615	ENSG00000148219.16|ASTN2|SUGP2|SUGP2	912	-	5.7303414	1.0533981	-1.0	-1.0
chr9	116601390	116601670	ENSG00000148219.16|ASTN2|SUGP2|SUGP2	958	-	4.7031245	1.3731388	-1.0	-1.0
chr9	116602135	116602275	ENSG00000148219.16|ASTN2|SUGP2|SUGP2	903	-	4.178376	1.0124061	-1.0	-1.0
chr9	116602835	116603030	ENSG00000148219.16|ASTN2|SUGP2|SUGP2	939	-	3.3361986	1.2131312	-1.0	-1.0
chr9	116609905	116610010	ENSG00000148219.16|ASTN2|SUGP2|SUGP2	901	-	5.6419134	1.0061677	-1.0	-1.0
chr9	116601220	116601375	ENSG00000148219.16|ASTN2|SUGP2|SUGP2	926	-	5.7931623	1.132148	-1.0	-1.0
chr9	116583870	116584050	ENSG00000148219.16|ASTN2|SUGP2|SUGP2	944	-	5.282892	1.252272	-1.0	-1.0
chr9	116608300	116608515	ENSG00000148219.16|ASTN2|SUGP2|SUGP2	950	-	5.966172	1.3044924	-1.0	-1.0
chr9	116601690	116602130	ENSG00000148219.16|ASTN2|SUGP2|SUGP2	975	-	5.7849584	1.5978528	-1.0	-1.0
chr9	120563497	120563597	ENSG00000136861.17|CDK5RAP2|SUGP2|SUGP2	945	-	5.8347044	1.2605915	-1.0	-1.0
chr9	120417524	120417624	ENSG00000136861.17|CDK5RAP2|SUGP2|SUGP2	903	-	5.648827	1.012003	-1.0	-1.0
chr9	120403692	120403802	ENSG00000136861.17|CDK5RAP2|SUGP2|SUGP2	906	-	5.6742306	1.0264679	-1.0	-1.0
chr9	120443074	120443179	ENSG00000136861.17|CDK5RAP2|SUGP2|SUGP2	915	-	3.1261723	1.072737	-1.0	-1.0
chr9	120441984	120442119	ENSG00000136861.17|CDK5RAP2|SUGP2|SUGP2	939	-	2.9633029	1.2117326	-1.0	-1.0
chr9	120441519	120441884	ENSG00000136861.17|CDK5RAP2|SUGP2|SUGP2	964	-	3.054985	1.4435639	-1.0	-1.0
chr9	120426641	120426741	ENSG00000136861.17|CDK5RAP2|SUGP2|SUGP2	903	-	5.655699	1.0136155	-1.0	-1.0
chr9	120406525	120406990	ENSG00000136861.17|CDK5RAP2|SUGP2|SUGP2	951	-	4.829163	1.3083853	-1.0	-1.0
chr9	120404583	120404808	ENSG00000136861.17|CDK5RAP2|SUGP2|SUGP2	976	-	4.387503	1.6238625	-1.0	-1.0
chr9	120419224	120419379	ENSG00000136861.17|CDK5RAP2|SUGP2|SUGP2	909	-	5.7014737	1.0433024	-1.0	-1.0
chr9	120407220	120407340	ENSG00000136861.17|CDK5RAP2|SUGP2|SUGP2	909	-	3.051201	1.0388372	-1.0	-1.0
chr9	120427621	120427871	ENSG00000136861.17|CDK5RAP2|SUGP2|SUGP2	956	-	5.988037	1.3567176	-1.0	-1.0
chr9	120442129	120443014	ENSG00000136861.17|CDK5RAP2|SUGP2|SUGP2	981	-	3.3585086	1.7148132	-1.0	-1.0
chr9	120418434	120418569	ENSG00000136861.17|CDK5RAP2|SUGP2|SUGP2	958	-	5.9954085	1.3750484	-1.0	-1.0
chr9	120450476	120450671	ENSG00000136861.17|CDK5RAP2|SUGP2|SUGP2	939	-	5.861605	1.2114184	-1.0	-1.0
chr9	120503762	120503862	ENSG00000136861.17|CDK5RAP2|SUGP2|SUGP2	912	-	5.7310004	1.0534292	-1.0	-1.0
chr9	120405358	120405568	ENSG00000136861.17|CDK5RAP2|SUGP2|SUGP2	965	-	3.7923934	1.4533585	-1.0	-1.0
chr9	120404913	120405263	ENSG00000136861.17|CDK5RAP2|SUGP2|SUGP2	936	-	4.3805737	1.1962122	-1.0	-1.0
chr9	120418809	120418954	ENSG00000136861.17|CDK5RAP2|SUGP2|SUGP2	912	-	5.7362795	1.0532762	-1.0	-1.0
chr9	120452801	120452921	ENSG00000136861.17|CDK5RAP2|SUGP2|SUGP2	919	-	3.1313233	1.0930791	-1.0	-1.0
chr9	120505252	120505512	ENSG00000136861.17|CDK5RAP2|SUGP2|SUGP2	936	-	4.223465	1.1968689	-1.0	-1.0
chr9	120506652	120506762	ENSG00000136861.17|CDK5RAP2|SUGP2|SUGP2	906	-	3.747904	1.0257032	-1.0	-1.0
chr9	120547725	120547855	ENSG00000136861.17|CDK5RAP2|SUGP2|SUGP2	944	-	5.8810287	1.2537003	-1.0	-1.0
chr9	120565212	120565312	ENSG00000136861.17|CDK5RAP2|SUGP2|SUGP2	903	-	5.648827	1.012003	-1.0	-1.0
chr9	120433791	120433911	ENSG00000136861.17|CDK5RAP2|SUGP2|SUGP2	923	-	4.42074	1.1158042	-1.0	-1.0
chr9	120404193	120404298	ENSG00000136861.17|CDK5RAP2|SUGP2|SUGP2	934	-	5.809432	1.1818738	-1.0	-1.0
chr9	120421740	120421845	ENSG00000136861.17|CDK5RAP2|SUGP2|SUGP2	917	-	3.7797713	1.0815301	-1.0	-1.0
chr9	120450681	120451461	ENSG00000136861.17|CDK5RAP2|SUGP2|SUGP2	968	-	4.692181	1.5015044	-1.0	-1.0
chr9	120404453	120404568	ENSG00000136861.17|CDK5RAP2|SUGP2|SUGP2	911	-	3.065359	1.0485215	-1.0	-1.0
chr9	120440784	120441084	ENSG00000136861.17|CDK5RAP2|SUGP2|SUGP2	979	-	4.0348344	1.6871338	-1.0	-1.0
chr9	120441164	120441509	ENSG00000136861.17|CDK5RAP2|SUGP2|SUGP2	940	-	2.9423552	1.2228155	-1.0	-1.0
chr9	120452471	120452661	ENSG00000136861.17|CDK5RAP2|SUGP2|SUGP2	951	-	5.415425	1.3130128	-1.0	-1.0
chr9	120451461	120451776	ENSG00000136861.17|CDK5RAP2|SUGP2|SUGP2	968	-	5.225367	1.4984937	-1.0	-1.0
chr9	120505077	120505232	ENSG00000136861.17|CDK5RAP2|SUGP2|SUGP2	921	-	5.74263	1.103674	-1.0	-1.0
chr9	120777610	120777720	ENSG00000119402.16|FBXW2|SUGP2|SUGP2	910	-	2.7409837	1.0438678	-1.0	-1.0
chr9	120777830	120777935	ENSG00000119402.16|FBXW2|SUGP2|SUGP2	905	-	3.6878405	1.0235884	-1.0	-1.0
chr9	121010523	121011208	ENSG00000106804.7|C5|SUGP2|SUGP2	994	-	5.9872513	2.218291	-1.0	-1.0
chr9	121009223	121010288	ENSG00000106804.7|C5|SUGP2|SUGP2	979	-	4.4596376	1.6791517	-1.0	-1.0
chr9	121133206	121133316	ENSG00000119397.16|CNTRL|SUGP2|SUGP2	910	+	5.7138133	1.047045	-1.0	-1.0
chr9	121778511	121778771	ENSG00000136848.16|DAB2IP|SUGP2|SUGP2	938	+	3.5269916	1.2075908	-1.0	-1.0
chr9	121779071	121779241	ENSG00000136848.16|DAB2IP|SUGP2|SUGP2	911	+	4.073283	1.0513467	-1.0	-1.0
chr9	121779256	121780251	ENSG00000136848.16|DAB2IP|SUGP2|SUGP2	984	+	5.4495416	1.7936919	-1.0	-1.0
chr9	121778056	121778261	ENSG00000136848.16|DAB2IP|SUGP2|SUGP2	953	+	5.9738464	1.3280426	-1.0	-1.0
chr9	121778321	121778486	ENSG00000136848.16|DAB2IP|SUGP2|SUGP2	937	+	5.810894	1.2026118	-1.0	-1.0
chr9	121777801	121777956	ENSG00000136848.16|DAB2IP|SUGP2|SUGP2	948	+	5.8897915	1.2832081	-1.0	-1.0
chr9	121780541	121780846	ENSG00000136848.16|DAB2IP|SUGP2|SUGP2	911	+	4.686111	1.0492625	-1.0	-1.0
chr9	121776511	121776611	ENSG00000136848.16|DAB2IP|SUGP2|SUGP2	903	+	3.6699202	1.012003	-1.0	-1.0
chr9	121776941	121777471	ENSG00000136848.16|DAB2IP|SUGP2|SUGP2	961	+	5.521655	1.4097742	-1.0	-1.0
chr9	121778786	121779066	ENSG00000136848.16|DAB2IP|SUGP2|SUGP2	979	+	5.357607	1.686408	-1.0	-1.0
chr9	123093565	123093670	ENSG00000011454.16|RABGAP1|SUGP2|SUGP2	903	+	5.6728225	1.0128093	-1.0	-1.0
chr9	122941178	122941408	ENSG00000011454.16|RABGAP1|SUGP2|SUGP2	924	+	3.6759558	1.1164685	-1.0	-1.0
chr9	123033294	123033449	ENSG00000011454.16|RABGAP1|SUGP2|SUGP2	903	+	5.6721363	1.0129704	-1.0	-1.0
chr9	123000096	123000401	ENSG00000011454.16|RABGAP1|SUGP2|SUGP2	938	+	4.7690945	1.2078269	-1.0	-1.0
chr9	123000451	123000626	ENSG00000011454.16|RABGAP1|SUGP2|SUGP2	969	+	5.553237	1.5063415	-1.0	-1.0
chr9	123035295	123035395	ENSG00000011454.16|RABGAP1|SUGP2|SUGP2	903	+	5.6693926	1.0136155	-1.0	-1.0
chr9	122941448	122941563	ENSG00000011454.16|RABGAP1|SUGP2|SUGP2	922	+	5.0714793	1.1085575	-1.0	-1.0
chr9	122999671	122999821	ENSG00000011454.16|RABGAP1|SUGP2|SUGP2	967	+	6.1283503	1.4789907	-1.0	-1.0
chr9	123072536	123072671	ENSG00000011454.16|RABGAP1|SUGP2|SUGP2	932	+	4.670699	1.166526	-1.0	-1.0
chr9	123035296	123035396	ENSG00000188394.6|GPR21|SUGP2|SUGP2	903	+	5.6693926	1.0136155	-1.0	-1.0
chr9	123258176	123258581	ENSG00000165209.18|STRBP|SUGP2|SUGP2	973	-	4.6545815	1.5653343	-1.0	-1.0
chr9	123260661	123260821	ENSG00000165209.18|STRBP|SUGP2|SUGP2	934	-	5.80821	1.1826442	-1.0	-1.0
chr9	123259621	123260176	ENSG00000165209.18|STRBP|SUGP2|SUGP2	979	-	4.9264507	1.6743689	-1.0	-1.0
chr9	123154320	123154500	ENSG00000165209.18|STRBP|SUGP2|SUGP2	910	-	5.7034187	1.0439696	-1.0	-1.0
chr9	123155055	123155865	ENSG00000165209.18|STRBP|SUGP2|SUGP2	961	-	5.807235	1.4037288	-1.0	-1.0
chr9	123257916	123258041	ENSG00000165209.18|STRBP|SUGP2|SUGP2	905	-	5.678566	1.0203105	-1.0	-1.0
chr9	123154880	123155000	ENSG00000165209.18|STRBP|SUGP2|SUGP2	919	-	5.7632794	1.0888441	-1.0	-1.0
chr9	123228093	123228203	ENSG00000165209.18|STRBP|SUGP2|SUGP2	911	-	5.723584	1.0530299	-1.0	-1.0
chr9	123154085	123154260	ENSG00000165209.18|STRBP|SUGP2|SUGP2	951	-	4.194286	1.3127424	-1.0	-1.0
chr9	123260476	123260591	ENSG00000165209.18|STRBP|SUGP2|SUGP2	912	-	5.720579	1.0532188	-1.0	-1.0
chr9	123227418	123227563	ENSG00000165209.18|STRBP|SUGP2|SUGP2	933	-	5.8076525	1.1751755	-1.0	-1.0
chr9	123153405	123153625	ENSG00000165209.18|STRBP|SUGP2|SUGP2	975	-	5.8700385	1.599396	-1.0	-1.0
chr9	123153030	123153135	ENSG00000165209.18|STRBP|SUGP2|SUGP2	903	-	3.6797316	1.012003	-1.0	-1.0
chr9	123258706	123259496	ENSG00000165209.18|STRBP|SUGP2|SUGP2	961	-	4.2105546	1.4110901	-1.0	-1.0
chr9	123895606	123896411	ENSG00000119522.16|DENND1A|SUGP2|SUGP2	972	-	3.9405777	1.5550631	-1.0	-1.0
chr9	123540928	123541063	ENSG00000119522.16|DENND1A|SUGP2|SUGP2	912	-	5.7320695	1.0579567	-1.0	-1.0
chr9	123617436	123617581	ENSG00000119522.16|DENND1A|SUGP2|SUGP2	936	-	5.8277354	1.1904962	-1.0	-1.0
chr9	123530158	123530473	ENSG00000119522.16|DENND1A|SUGP2|SUGP2	951	-	3.7936945	1.3142173	-1.0	-1.0
chr9	123705691	123705856	ENSG00000119522.16|DENND1A|SUGP2|SUGP2	942	-	4.811666	1.2375988	-1.0	-1.0
chr9	123838750	123838875	ENSG00000119522.16|DENND1A|SUGP2|SUGP2	947	-	5.8775005	1.2794272	-1.0	-1.0
chr9	123525618	123525718	ENSG00000119522.16|DENND1A|SUGP2|SUGP2	953	-	5.9145007	1.3258787	-1.0	-1.0
chr9	123701671	123702176	ENSG00000119522.16|DENND1A|SUGP2|SUGP2	960	-	4.5682697	1.3998898	-1.0	-1.0
chr9	123732231	123732411	ENSG00000119522.16|DENND1A|SUGP2|SUGP2	962	-	6.058005	1.4203192	-1.0	-1.0
chr9	123910991	123911196	ENSG00000119522.16|DENND1A|SUGP2|SUGP2	918	-	5.7590227	1.0875248	-1.0	-1.0
chr9	123660631	123661781	ENSG00000119522.16|DENND1A|SUGP2|SUGP2	993	-	5.087756	2.1651852	-1.0	-1.0
chr9	123513223	123513328	ENSG00000119522.16|DENND1A|SUGP2|SUGP2	915	-	5.734764	1.0681012	-1.0	-1.0
chr9	123509548	123509648	ENSG00000119522.16|DENND1A|SUGP2|SUGP2	901	-	5.6419134	1.0061449	-1.0	-1.0
chr9	123762417	123764782	ENSG00000119522.16|DENND1A|SUGP2|SUGP2	963	-	4.8501253	1.4272697	-1.0	-1.0
chr9	123824090	123824275	ENSG00000119522.16|DENND1A|SUGP2|SUGP2	956	-	3.4931817	1.3572519	-1.0	-1.0
chr9	123662536	123662671	ENSG00000119522.16|DENND1A|SUGP2|SUGP2	957	-	5.9848957	1.3654629	-1.0	-1.0
chr9	123841055	123841280	ENSG00000119522.16|DENND1A|SUGP2|SUGP2	927	-	5.657237	1.1367525	-1.0	-1.0
chr9	123896886	123897141	ENSG00000119522.16|DENND1A|SUGP2|SUGP2	960	-	3.3836668	1.4007691	-1.0	-1.0
chr9	123828090	123828215	ENSG00000119522.16|DENND1A|SUGP2|SUGP2	937	-	3.4665675	1.2006207	-1.0	-1.0
chr9	123847145	123847710	ENSG00000119522.16|DENND1A|SUGP2|SUGP2	938	-	3.3637915	1.210967	-1.0	-1.0
chr9	123707716	123708131	ENSG00000119522.16|DENND1A|SUGP2|SUGP2	964	-	6.0418787	1.4488263	-1.0	-1.0
chr9	123858315	123858415	ENSG00000119522.16|DENND1A|SUGP2|SUGP2	934	-	3.2929976	1.1777645	-1.0	-1.0
chr9	123532543	123532648	ENSG00000119522.16|DENND1A|SUGP2|SUGP2	907	-	5.7001963	1.0335224	-1.0	-1.0
chr9	123617771	123617931	ENSG00000119522.16|DENND1A|SUGP2|SUGP2	921	-	5.7391667	1.1027496	-1.0	-1.0
chr9	123859130	123859235	ENSG00000119522.16|DENND1A|SUGP2|SUGP2	907	-	5.6934896	1.0337006	-1.0	-1.0
chr9	123841370	123841660	ENSG00000119522.16|DENND1A|SUGP2|SUGP2	945	-	3.8171992	1.2578816	-1.0	-1.0
chr9	123727121	123727386	ENSG00000119522.16|DENND1A|SUGP2|SUGP2	917	-	5.7125487	1.0815195	-1.0	-1.0
chr9	123701101	123701591	ENSG00000119522.16|DENND1A|SUGP2|SUGP2	944	-	4.434387	1.2545447	-1.0	-1.0
chr9	123846405	123846640	ENSG00000119522.16|DENND1A|SUGP2|SUGP2	957	-	6.022919	1.3640065	-1.0	-1.0
chr9	123655796	123655966	ENSG00000119522.16|DENND1A|SUGP2|SUGP2	907	-	4.21176	1.0316782	-1.0	-1.0
chr9	123842650	123842825	ENSG00000119522.16|DENND1A|SUGP2|SUGP2	928	-	5.7914248	1.1446695	-1.0	-1.0
chr9	123887376	123887516	ENSG00000119522.16|DENND1A|SUGP2|SUGP2	912	-	5.7209105	1.0562816	-1.0	-1.0
chr9	123848135	123848325	ENSG00000119522.16|DENND1A|SUGP2|SUGP2	916	-	3.1843753	1.07829	-1.0	-1.0
chr9	123850050	123850235	ENSG00000119522.16|DENND1A|SUGP2|SUGP2	942	-	3.3818347	1.2353652	-1.0	-1.0
chr9	123845990	123846345	ENSG00000119522.16|DENND1A|SUGP2|SUGP2	987	-	6.495324	1.8960841	-1.0	-1.0
chr9	123532978	123533078	ENSG00000119522.16|DENND1A|SUGP2|SUGP2	901	-	5.6419134	1.0061449	-1.0	-1.0
chr9	123754276	123754376	ENSG00000119522.16|DENND1A|SUGP2|SUGP2	903	-	3.674826	1.01236	-1.0	-1.0
chr9	123855125	123855830	ENSG00000119522.16|DENND1A|SUGP2|SUGP2	985	-	3.6142147	1.830607	-1.0	-1.0
chr9	123524678	123524993	ENSG00000119522.16|DENND1A|SUGP2|SUGP2	929	-	3.8582957	1.1458696	-1.0	-1.0
chr9	123655446	123655566	ENSG00000119522.16|DENND1A|SUGP2|SUGP2	911	-	5.718297	1.0500135	-1.0	-1.0
chr9	123900801	123900956	ENSG00000119522.16|DENND1A|SUGP2|SUGP2	938	-	5.831867	1.207989	-1.0	-1.0
chr9	123731331	123731431	ENSG00000119522.16|DENND1A|SUGP2|SUGP2	903	-	5.648827	1.012003	-1.0	-1.0
chr9	123828260	123829460	ENSG00000119522.16|DENND1A|SUGP2|SUGP2	961	-	4.0934153	1.4099313	-1.0	-1.0
chr9	123525828	123526023	ENSG00000119522.16|DENND1A|SUGP2|SUGP2	930	-	3.5124686	1.1575143	-1.0	-1.0
chr9	123827675	123828045	ENSG00000119522.16|DENND1A|SUGP2|SUGP2	958	-	4.5976605	1.3783929	-1.0	-1.0
chr9	123894916	123895221	ENSG00000119522.16|DENND1A|SUGP2|SUGP2	937	-	4.815016	1.2013134	-1.0	-1.0
chr9	123892146	123892341	ENSG00000119522.16|DENND1A|SUGP2|SUGP2	937	-	5.853706	1.198423	-1.0	-1.0
chr9	123848365	123848565	ENSG00000119522.16|DENND1A|SUGP2|SUGP2	948	-	4.46838	1.2801795	-1.0	-1.0
chr9	123900311	123900516	ENSG00000119522.16|DENND1A|SUGP2|SUGP2	916	-	3.9986231	1.0769976	-1.0	-1.0
chr9	123702266	123702561	ENSG00000119522.16|DENND1A|SUGP2|SUGP2	937	-	4.391299	1.1977817	-1.0	-1.0
chr9	123910226	123910661	ENSG00000119522.16|DENND1A|SUGP2|SUGP2	939	-	4.457279	1.2182167	-1.0	-1.0
chr9	123823830	123823930	ENSG00000119522.16|DENND1A|SUGP2|SUGP2	914	-	3.750313	1.0659877	-1.0	-1.0
chr9	123510118	123510243	ENSG00000119522.16|DENND1A|SUGP2|SUGP2	938	-	5.8109426	1.2045251	-1.0	-1.0
chr9	123529393	123530073	ENSG00000119522.16|DENND1A|SUGP2|SUGP2	977	-	4.4732003	1.646729	-1.0	-1.0
chr9	123896541	123896676	ENSG00000119522.16|DENND1A|SUGP2|SUGP2	923	-	3.3073573	1.1132742	-1.0	-1.0
chr9	123902131	123902526	ENSG00000119522.16|DENND1A|SUGP2|SUGP2	933	-	4.2496576	1.1719998	-1.0	-1.0
chr9	123713536	123713691	ENSG00000119522.16|DENND1A|SUGP2|SUGP2	911	-	4.680031	1.0482669	-1.0	-1.0
chr9	123842915	123843125	ENSG00000119522.16|DENND1A|SUGP2|SUGP2	978	-	3.4528513	1.6611844	-1.0	-1.0
chr9	123823480	123823670	ENSG00000119522.16|DENND1A|SUGP2|SUGP2	942	-	3.2257164	1.2345624	-1.0	-1.0
chr9	123847720	123847845	ENSG00000119522.16|DENND1A|SUGP2|SUGP2	941	-	5.248691	1.2284335	-1.0	-1.0
chr9	123849745	123850030	ENSG00000119522.16|DENND1A|SUGP2|SUGP2	986	-	4.717999	1.8475144	-1.0	-1.0
chr9	123702566	123702821	ENSG00000119522.16|DENND1A|SUGP2|SUGP2	944	-	4.3192935	1.2522537	-1.0	-1.0
chr9	123857685	123857805	ENSG00000119522.16|DENND1A|SUGP2|SUGP2	942	-	5.895914	1.2363639	-1.0	-1.0
chr9	123841675	123841790	ENSG00000119522.16|DENND1A|SUGP2|SUGP2	925	-	3.1626117	1.1223524	-1.0	-1.0
chr9	123849420	123849705	ENSG00000119522.16|DENND1A|SUGP2|SUGP2	948	-	3.3162239	1.282943	-1.0	-1.0
chr9	123509683	123509798	ENSG00000119522.16|DENND1A|SUGP2|SUGP2	907	-	5.68514	1.0332973	-1.0	-1.0
chr9	123488883	123488998	ENSG00000119522.16|DENND1A|SUGP2|SUGP2	910	-	5.704172	1.0471556	-1.0	-1.0
chr9	123536628	123536793	ENSG00000119522.16|DENND1A|SUGP2|SUGP2	913	-	2.9496112	1.0629516	-1.0	-1.0
chr9	123728471	123728576	ENSG00000119522.16|DENND1A|SUGP2|SUGP2	908	-	3.7314703	1.0350653	-1.0	-1.0
chr9	123823210	123823425	ENSG00000119522.16|DENND1A|SUGP2|SUGP2	938	-	3.5224354	1.2052947	-1.0	-1.0
chr9	123848635	123849410	ENSG00000119522.16|DENND1A|SUGP2|SUGP2	968	-	4.3697653	1.4967719	-1.0	-1.0
chr9	123897176	123897396	ENSG00000119522.16|DENND1A|SUGP2|SUGP2	970	-	5.894839	1.5278016	-1.0	-1.0
chr9	123628136	123628236	ENSG00000119522.16|DENND1A|SUGP2|SUGP2	909	-	5.6980424	1.0397961	-1.0	-1.0
chr9	123704951	123705161	ENSG00000119522.16|DENND1A|SUGP2|SUGP2	979	-	6.3521028	1.6862986	-1.0	-1.0
chr9	123751401	123751511	ENSG00000119522.16|DENND1A|SUGP2|SUGP2	909	-	5.699478	1.0429612	-1.0	-1.0
chr9	123911486	123911621	ENSG00000119522.16|DENND1A|SUGP2|SUGP2	941	-	5.8507323	1.2310734	-1.0	-1.0
chr9	123829725	123829925	ENSG00000119522.16|DENND1A|SUGP2|SUGP2	953	-	4.051059	1.3278656	-1.0	-1.0
chr9	123841875	123842620	ENSG00000119522.16|DENND1A|SUGP2|SUGP2	978	-	4.672941	1.6589628	-1.0	-1.0
chr9	123899971	123900141	ENSG00000119522.16|DENND1A|SUGP2|SUGP2	966	-	6.0830016	1.4669167	-1.0	-1.0
chr9	123891821	123891996	ENSG00000119522.16|DENND1A|SUGP2|SUGP2	927	-	5.7711964	1.1378137	-1.0	-1.0
chr9	123661851	123662306	ENSG00000119522.16|DENND1A|SUGP2|SUGP2	969	-	4.3568645	1.5074583	-1.0	-1.0
chr9	123703216	123703341	ENSG00000119522.16|DENND1A|SUGP2|SUGP2	905	-	3.6833267	1.0208175	-1.0	-1.0
chr9	123856035	123857655	ENSG00000119522.16|DENND1A|SUGP2|SUGP2	992	-	4.404171	2.107387	-1.0	-1.0
chr9	123704481	123704846	ENSG00000119522.16|DENND1A|SUGP2|SUGP2	950	-	5.6965723	1.2980552	-1.0	-1.0
chr9	123762012	123762177	ENSG00000119522.16|DENND1A|SUGP2|SUGP2	937	-	5.816918	1.2004895	-1.0	-1.0
chr9	123854750	123855120	ENSG00000119522.16|DENND1A|SUGP2|SUGP2	954	-	4.139075	1.3344615	-1.0	-1.0
chr9	123854135	123854285	ENSG00000119522.16|DENND1A|SUGP2|SUGP2	947	-	4.940348	1.2777253	-1.0	-1.0
chr9	123858500	123858900	ENSG00000119522.16|DENND1A|SUGP2|SUGP2	968	-	3.58144	1.4942793	-1.0	-1.0
chr9	123902531	123902651	ENSG00000119522.16|DENND1A|SUGP2|SUGP2	915	-	3.0169532	1.069402	-1.0	-1.0
chr9	123761207	123761317	ENSG00000119522.16|DENND1A|SUGP2|SUGP2	931	-	5.8020215	1.1600385	-1.0	-1.0
chr9	123727576	123727676	ENSG00000119522.16|DENND1A|SUGP2|SUGP2	902	-	5.6831417	1.0085081	-1.0	-1.0
chr9	123897431	123897606	ENSG00000119522.16|DENND1A|SUGP2|SUGP2	941	-	3.628841	1.2298601	-1.0	-1.0
chr9	123705281	123705601	ENSG00000119522.16|DENND1A|SUGP2|SUGP2	925	-	4.0213356	1.126214	-1.0	-1.0
chr9	123707466	123707586	ENSG00000119522.16|DENND1A|SUGP2|SUGP2	907	-	3.7027838	1.0309606	-1.0	-1.0
chr9	124362970	124363480	ENSG00000136930.12|PSMB7|SUGP2|SUGP2	939	-	4.905201	1.2182039	-1.0	-1.0
chr9	124364825	124365355	ENSG00000136930.12|PSMB7|SUGP2|SUGP2	967	-	4.780098	1.4750922	-1.0	-1.0
chr9	124365970	124366070	ENSG00000136930.12|PSMB7|SUGP2|SUGP2	914	-	3.091131	1.0631596	-1.0	-1.0
chr9	124365390	124365670	ENSG00000136930.12|PSMB7|SUGP2|SUGP2	986	-	5.921158	1.8406612	-1.0	-1.0
chr9	124363755	124364820	ENSG00000136930.12|PSMB7|SUGP2|SUGP2	982	-	4.5718756	1.7393615	-1.0	-1.0
chr9	124367230	124367525	ENSG00000136930.12|PSMB7|SUGP2|SUGP2	930	-	5.8042154	1.1548815	-1.0	-1.0
chr9	124366970	124367085	ENSG00000136930.12|PSMB7|SUGP2|SUGP2	916	-	5.762921	1.0781665	-1.0	-1.0
chr9	124614633	124614733	ENSG00000148200.16|NR6A1|SUGP2|SUGP2	903	-	5.648827	1.012003	-1.0	-1.0
chr9	124698453	124698778	ENSG00000148200.16|NR6A1|SUGP2|SUGP2	942	-	3.3812838	1.2369721	-1.0	-1.0
chr9	124664348	124664528	ENSG00000148200.16|NR6A1|SUGP2|SUGP2	958	-	4.7734556	1.3793272	-1.0	-1.0
chr9	124645768	124645938	ENSG00000148200.16|NR6A1|SUGP2|SUGP2	918	-	3.7433326	1.0871795	-1.0	-1.0
chr9	124718463	124718563	ENSG00000148200.16|NR6A1|SUGP2|SUGP2	917	-	5.758478	1.0829426	-1.0	-1.0
chr9	124721628	124721733	ENSG00000148200.16|NR6A1|SUGP2|SUGP2	909	-	3.7210279	1.0413804	-1.0	-1.0
chr9	124694953	124695118	ENSG00000148200.16|NR6A1|SUGP2|SUGP2	944	-	3.964387	1.2542506	-1.0	-1.0
chr9	124698988	124699168	ENSG00000148200.16|NR6A1|SUGP2|SUGP2	945	-	3.229776	1.2630042	-1.0	-1.0
chr9	124612183	124612413	ENSG00000148200.16|NR6A1|SUGP2|SUGP2	936	-	5.831546	1.1911553	-1.0	-1.0
chr9	124698878	124698978	ENSG00000148200.16|NR6A1|SUGP2|SUGP2	903	-	3.6699202	1.012003	-1.0	-1.0
chr9	124695873	124696063	ENSG00000148200.16|NR6A1|SUGP2|SUGP2	935	-	3.978104	1.1858617	-1.0	-1.0
chr9	124649348	124649533	ENSG00000148200.16|NR6A1|SUGP2|SUGP2	918	-	2.6980555	1.0863287	-1.0	-1.0
chr9	124696573	124698283	ENSG00000148200.16|NR6A1|SUGP2|SUGP2	981	-	3.645417	1.7126153	-1.0	-1.0
chr9	124645348	124645463	ENSG00000148200.16|NR6A1|SUGP2|SUGP2	925	-	5.7692604	1.1247666	-1.0	-1.0
chr9	124648498	124648638	ENSG00000148200.16|NR6A1|SUGP2|SUGP2	942	-	5.8668203	1.2359167	-1.0	-1.0
chr9	124645578	124645763	ENSG00000148200.16|NR6A1|SUGP2|SUGP2	947	-	5.561618	1.2787626	-1.0	-1.0
chr9	124699398	124699528	ENSG00000148200.16|NR6A1|SUGP2|SUGP2	929	-	4.6027713	1.1511211	-1.0	-1.0
chr9	124696378	124696478	ENSG00000148200.16|NR6A1|SUGP2|SUGP2	903	-	2.8295307	1.0116185	-1.0	-1.0
chr9	124696158	124696368	ENSG00000148200.16|NR6A1|SUGP2|SUGP2	978	-	4.156987	1.6583698	-1.0	-1.0
chr9	124717293	124717408	ENSG00000148200.16|NR6A1|SUGP2|SUGP2	910	-	5.7023263	1.0437431	-1.0	-1.0
chr9	124614218	124614338	ENSG00000148200.16|NR6A1|SUGP2|SUGP2	959	-	6.006635	1.3892763	-1.0	-1.0
chr9	125101218	125101363	ENSG00000173611.17|SCAI|SUGP2|SUGP2	905	-	4.6790533	1.0215869	-1.0	-1.0
chr9	125123873	125123973	ENSG00000173611.17|SCAI|SUGP2|SUGP2	902	-	5.6831417	1.0089301	-1.0	-1.0
chr9	125100693	125100858	ENSG00000173611.17|SCAI|SUGP2|SUGP2	936	-	5.825207	1.1971257	-1.0	-1.0
chr9	125112168	125112308	ENSG00000173611.17|SCAI|SUGP2|SUGP2	926	-	3.8312917	1.1315153	-1.0	-1.0
chr9	126345365	126345465	ENSG00000196814.14|MVB12B|SUGP2|SUGP2	912	+	5.717869	1.0537857	-1.0	-1.0
chr9	126367935	126368080	ENSG00000196814.14|MVB12B|SUGP2|SUGP2	907	+	5.6840696	1.0295149	-1.0	-1.0
chr9	126360230	126360350	ENSG00000196814.14|MVB12B|SUGP2|SUGP2	951	+	5.9231415	1.3082421	-1.0	-1.0
chr9	126344075	126344215	ENSG00000196814.14|MVB12B|SUGP2|SUGP2	913	+	5.7380967	1.0619565	-1.0	-1.0
chr9	126360680	126360840	ENSG00000196814.14|MVB12B|SUGP2|SUGP2	914	+	5.7110863	1.0637574	-1.0	-1.0
chr9	126367435	126367605	ENSG00000196814.14|MVB12B|SUGP2|SUGP2	934	+	5.831788	1.1790053	-1.0	-1.0
chr9	126359320	126359425	ENSG00000196814.14|MVB12B|SUGP2|SUGP2	911	+	5.7234306	1.0526519	-1.0	-1.0
chr9	126812745	126812885	ENSG00000169155.9|ZBTB43|SUGP2|SUGP2	936	+	5.8310056	1.1946507	-1.0	-1.0
chr9	126825235	126825415	ENSG00000169155.9|ZBTB43|SUGP2|SUGP2	942	+	5.873865	1.2335571	-1.0	-1.0
chr9	127961100	127961330	ENSG00000167106.11|FAM102A|SUGP2|SUGP2	974	-	6.246291	1.5824466	-1.0	-1.0
chr9	127961515	127961665	ENSG00000167106.11|FAM102A|SUGP2|SUGP2	944	-	5.1872983	1.2550966	-1.0	-1.0
chr9	127962580	127962755	ENSG00000167106.11|FAM102A|SUGP2|SUGP2	925	-	3.2454667	1.1234587	-1.0	-1.0
chr9	127962215	127962330	ENSG00000167106.11|FAM102A|SUGP2|SUGP2	911	-	5.7265835	1.0526519	-1.0	-1.0
chr9	129146044	129146144	ENSG00000119383.19|PTPA|SUGP2|SUGP2	903	+	5.6693926	1.0136155	-1.0	-1.0
chr9	130110064	130110214	ENSG00000148358.19|GPR107|SUGP2|SUGP2	950	+	5.600904	1.2982664	-1.0	-1.0
chr9	130117988	130118183	ENSG00000148358.19|GPR107|SUGP2|SUGP2	964	+	5.2221904	1.4397931	-1.0	-1.0
chr9	130117673	130117793	ENSG00000148358.19|GPR107|SUGP2|SUGP2	916	+	3.764573	1.0757514	-1.0	-1.0
chr9	130120728	130120828	ENSG00000148358.19|GPR107|SUGP2|SUGP2	909	+	3.0523772	1.0397961	-1.0	-1.0
chr9	130122273	130122378	ENSG00000148358.19|GPR107|SUGP2|SUGP2	915	+	5.7520695	1.0724053	-1.0	-1.0
chr9	130118193	130118388	ENSG00000148358.19|GPR107|SUGP2|SUGP2	954	+	5.9959235	1.3371127	-1.0	-1.0
chr9	130112551	130112676	ENSG00000148358.19|GPR107|SUGP2|SUGP2	911	+	5.7117057	1.052072	-1.0	-1.0
chr9	130116268	130116413	ENSG00000148358.19|GPR107|SUGP2|SUGP2	946	+	5.8952703	1.2682394	-1.0	-1.0
chr9	130112046	130112226	ENSG00000148358.19|GPR107|SUGP2|SUGP2	914	+	3.757353	1.0671552	-1.0	-1.0
chr9	130120398	130120503	ENSG00000148358.19|GPR107|SUGP2|SUGP2	914	+	3.7481852	1.0679456	-1.0	-1.0
chr9	130801660	130801765	ENSG00000097007.17|ABL1|SUGP2|SUGP2	907	+	5.6834965	1.0328941	-1.0	-1.0
chr9	130728985	130729085	ENSG00000097007.17|ABL1|SUGP2|SUGP2	901	+	5.6419134	1.0063317	-1.0	-1.0
chr9	130732385	130732505	ENSG00000097007.17|ABL1|SUGP2|SUGP2	917	+	5.753645	1.0817153	-1.0	-1.0
chr9	130859041	130859181	ENSG00000097007.17|ABL1|SUGP2|SUGP2	914	+	5.7443094	1.0673642	-1.0	-1.0
chr9	130860271	130860416	ENSG00000097007.17|ABL1|SUGP2|SUGP2	930	+	5.772459	1.1522876	-1.0	-1.0
chr9	130860806	130860981	ENSG00000097007.17|ABL1|SUGP2|SUGP2	921	+	5.7629943	1.1046702	-1.0	-1.0
chr9	130729480	130729670	ENSG00000097007.17|ABL1|SUGP2|SUGP2	924	+	5.7766027	1.1193728	-1.0	-1.0
chr9	131182165	131182310	ENSG00000126883.16|NUP214|SUGP2|SUGP2	911	+	5.720008	1.0526519	-1.0	-1.0
chr9	131185160	131185265	ENSG00000126883.16|NUP214|SUGP2|SUGP2	905	+	5.669978	1.0229704	-1.0	-1.0
chr9	131185665	131185850	ENSG00000126883.16|NUP214|SUGP2|SUGP2	925	+	5.780193	1.1250563	-1.0	-1.0
chr9	131185290	131185410	ENSG00000126883.16|NUP214|SUGP2|SUGP2	945	+	5.8655877	1.2573076	-1.0	-1.0
chr9	131395538	131395648	ENSG00000130723.18|PRRC2B|SUGP2|SUGP2	907	+	2.7048974	1.0306382	-1.0	-1.0
chr9	131421573	131421833	ENSG00000130723.18|PRRC2B|SUGP2|SUGP2	937	+	4.4558845	1.1979032	-1.0	-1.0
chr9	131461731	131461836	ENSG00000130723.18|PRRC2B|SUGP2|SUGP2	931	+	4.860825	1.1617128	-1.0	-1.0
chr9	131422588	131422698	ENSG00000130723.18|PRRC2B|SUGP2|SUGP2	925	+	5.761189	1.122721	-1.0	-1.0
chr9	131452668	131453193	ENSG00000130723.18|PRRC2B|SUGP2|SUGP2	947	+	4.4044313	1.2726147	-1.0	-1.0
chr9	131416998	131417108	ENSG00000130723.18|PRRC2B|SUGP2|SUGP2	923	+	3.1577604	1.1159292	-1.0	-1.0
chr9	131410198	131410313	ENSG00000130723.18|PRRC2B|SUGP2|SUGP2	939	+	5.8264794	1.2151865	-1.0	-1.0
chr9	131460541	131461101	ENSG00000130723.18|PRRC2B|SUGP2|SUGP2	971	+	4.589596	1.5365727	-1.0	-1.0
chr9	131417703	131417928	ENSG00000130723.18|PRRC2B|SUGP2|SUGP2	930	+	5.0562634	1.1548539	-1.0	-1.0
chr9	131397918	131398328	ENSG00000130723.18|PRRC2B|SUGP2|SUGP2	961	+	3.8777475	1.4073915	-1.0	-1.0
chr9	131423033	131423223	ENSG00000130723.18|PRRC2B|SUGP2|SUGP2	938	+	4.483856	1.205859	-1.0	-1.0
chr9	131396668	131396913	ENSG00000130723.18|PRRC2B|SUGP2|SUGP2	952	+	3.2024446	1.3211948	-1.0	-1.0
chr9	131489871	131490041	ENSG00000130723.18|PRRC2B|SUGP2|SUGP2	913	+	2.4224586	1.0614847	-1.0	-1.0
chr9	131422298	131422403	ENSG00000130723.18|PRRC2B|SUGP2|SUGP2	903	+	5.648827	1.012003	-1.0	-1.0
chr9	131488896	131489061	ENSG00000130723.18|PRRC2B|SUGP2|SUGP2	942	+	3.1374695	1.2397791	-1.0	-1.0
chr9	131409983	131410133	ENSG00000130723.18|PRRC2B|SUGP2|SUGP2	946	+	4.712233	1.2697726	-1.0	-1.0
chr9	131406888	131407023	ENSG00000130723.18|PRRC2B|SUGP2|SUGP2	929	+	3.4690688	1.1512835	-1.0	-1.0
chr9	131418408	131418563	ENSG00000130723.18|PRRC2B|SUGP2|SUGP2	909	+	2.5639257	1.0407408	-1.0	-1.0
chr9	131397153	131397273	ENSG00000130723.18|PRRC2B|SUGP2|SUGP2	925	+	2.5850968	1.1271193	-1.0	-1.0
chr9	131422728	131422828	ENSG00000130723.18|PRRC2B|SUGP2|SUGP2	906	+	3.701087	1.0274497	-1.0	-1.0
chr9	131452368	131452553	ENSG00000130723.18|PRRC2B|SUGP2|SUGP2	935	+	4.787606	1.1887355	-1.0	-1.0
chr9	131453343	131453513	ENSG00000130723.18|PRRC2B|SUGP2|SUGP2	966	+	6.1070457	1.4739493	-1.0	-1.0
chr9	131405923	131406398	ENSG00000130723.18|PRRC2B|SUGP2|SUGP2	945	+	4.962043	1.2565233	-1.0	-1.0
chr9	131460186	131460491	ENSG00000130723.18|PRRC2B|SUGP2|SUGP2	966	+	5.0919814	1.4719582	-1.0	-1.0
chr9	131490326	131490536	ENSG00000130723.18|PRRC2B|SUGP2|SUGP2	940	+	3.1133573	1.222587	-1.0	-1.0
chr9	131490611	131490764	ENSG00000130723.18|PRRC2B|SUGP2|SUGP2	948	+	2.56854	1.285612	-1.0	-1.0
chr9	131405643	131405753	ENSG00000130723.18|PRRC2B|SUGP2|SUGP2	935	+	3.018277	1.1853236	-1.0	-1.0
chr9	131395103	131395228	ENSG00000130723.18|PRRC2B|SUGP2|SUGP2	910	+	3.7241726	1.0460002	-1.0	-1.0
chr9	131408153	131408253	ENSG00000130723.18|PRRC2B|SUGP2|SUGP2	919	+	5.777468	1.0916884	-1.0	-1.0
chr9	131451568	131451678	ENSG00000130723.18|PRRC2B|SUGP2|SUGP2	903	+	5.648827	1.012003	-1.0	-1.0
chr9	131490181	131490311	ENSG00000130723.18|PRRC2B|SUGP2|SUGP2	907	+	2.198521	1.0299984	-1.0	-1.0
chr9	131419783	131419943	ENSG00000130723.18|PRRC2B|SUGP2|SUGP2	910	+	2.894483	1.0481021	-1.0	-1.0
chr9	131397613	131397808	ENSG00000130723.18|PRRC2B|SUGP2|SUGP2	940	+	5.8427806	1.218618	-1.0	-1.0
chr9	131405143	131405333	ENSG00000130723.18|PRRC2B|SUGP2|SUGP2	919	+	3.0877793	1.0908841	-1.0	-1.0
chr9	131461206	131461576	ENSG00000130723.18|PRRC2B|SUGP2|SUGP2	969	+	4.803944	1.5023113	-1.0	-1.0
chr9	131417213	131417423	ENSG00000130723.18|PRRC2B|SUGP2|SUGP2	905	+	2.9997125	1.0240399	-1.0	-1.0
chr9	131645692	131645797	ENSG00000107263.18|RAPGEF1|SUGP2|SUGP2	904	-	5.7049966	1.0187428	-1.0	-1.0
chr9	131645887	131646012	ENSG00000107263.18|RAPGEF1|SUGP2|SUGP2	908	-	3.7206402	1.0385274	-1.0	-1.0
chr9	131646577	131646862	ENSG00000107263.18|RAPGEF1|SUGP2|SUGP2	960	-	3.1916392	1.3988434	-1.0	-1.0
chr9	131646237	131646407	ENSG00000107263.18|RAPGEF1|SUGP2|SUGP2	940	-	5.831801	1.2190307	-1.0	-1.0
chr9	131643862	131644022	ENSG00000107263.18|RAPGEF1|SUGP2|SUGP2	920	-	4.651099	1.0962187	-1.0	-1.0
chr9	131644982	131645102	ENSG00000107263.18|RAPGEF1|SUGP2|SUGP2	915	-	3.2540312	1.0690789	-1.0	-1.0
chr9	131647657	131647767	ENSG00000107263.18|RAPGEF1|SUGP2|SUGP2	929	-	5.7896905	1.1483386	-1.0	-1.0
chr9	131647412	131647562	ENSG00000107263.18|RAPGEF1|SUGP2|SUGP2	968	-	6.1229486	1.4961306	-1.0	-1.0
chr9	131646917	131647157	ENSG00000107263.18|RAPGEF1|SUGP2|SUGP2	959	-	5.5969605	1.3903452	-1.0	-1.0
chr9	131645447	131645617	ENSG00000107263.18|RAPGEF1|SUGP2|SUGP2	920	-	4.167595	1.0944895	-1.0	-1.0
chr9	131647267	131647367	ENSG00000107263.18|RAPGEF1|SUGP2|SUGP2	904	-	3.696243	1.0173347	-1.0	-1.0
chr9	131645137	131645392	ENSG00000107263.18|RAPGEF1|SUGP2|SUGP2	936	-	5.1820025	1.1951177	-1.0	-1.0
chr9	131643642	131643827	ENSG00000107263.18|RAPGEF1|SUGP2|SUGP2	926	-	5.5117784	1.1287491	-1.0	-1.0
chr9	132068074	132068264	ENSG00000160563.13|MED27|SUGP2|SUGP2	928	-	4.3635173	1.141361	-1.0	-1.0
chr9	132068779	132068964	ENSG00000160563.13|MED27|SUGP2|SUGP2	976	-	5.973671	1.6266452	-1.0	-1.0
chr9	132069679	132069794	ENSG00000160563.13|MED27|SUGP2|SUGP2	906	-	5.675031	1.0279225	-1.0	-1.0
chr9	131970454	131970554	ENSG00000160563.13|MED27|SUGP2|SUGP2	903	-	5.655699	1.0136155	-1.0	-1.0
chr9	132068354	132068459	ENSG00000160563.13|MED27|SUGP2|SUGP2	907	-	5.686784	1.0337006	-1.0	-1.0
chr9	132920077	132920272	ENSG00000165699.13|TSC1|SUGP2|SUGP2	954	-	5.236099	1.3364846	-1.0	-1.0
chr9	132918582	132918877	ENSG00000165699.13|TSC1|SUGP2|SUGP2	937	-	4.7906647	1.2038813	-1.0	-1.0
chr9	132919832	132920012	ENSG00000165699.13|TSC1|SUGP2|SUGP2	942	-	5.8652596	1.2376083	-1.0	-1.0
chr9	133368078	133368203	ENSG00000148248.13|SURF4|SUGP2|SUGP2	915	-	5.7326474	1.06903	-1.0	-1.0
chr9	133371033	133371203	ENSG00000148248.13|SURF4|SUGP2|SUGP2	935	-	3.378093	1.1849377	-1.0	-1.0
chr9	133698566	133698771	ENSG00000123453.17|SARDH|SUGP2|SUGP2	943	-	5.666076	1.2416422	-1.0	-1.0
chr9	133722432	133722592	ENSG00000123453.17|SARDH|SUGP2|SUGP2	927	-	5.802356	1.1361331	-1.0	-1.0
chr9	133724807	133724992	ENSG00000123453.17|SARDH|SUGP2|SUGP2	953	-	5.9371023	1.3311874	-1.0	-1.0
chr9	133698336	133698476	ENSG00000123453.17|SARDH|SUGP2|SUGP2	907	-	5.679686	1.0301644	-1.0	-1.0
chr9	133722212	133722347	ENSG00000123453.17|SARDH|SUGP2|SUGP2	906	-	5.677937	1.0291054	-1.0	-1.0
chr9	133721332	133721482	ENSG00000123453.17|SARDH|SUGP2|SUGP2	933	-	4.2203393	1.1713428	-1.0	-1.0
chr9	133697106	133697266	ENSG00000123453.17|SARDH|SUGP2|SUGP2	908	-	5.6943707	1.0377176	-1.0	-1.0
chr9	133721662	133721837	ENSG00000123453.17|SARDH|SUGP2|SUGP2	926	-	3.7026834	1.1297201	-1.0	-1.0
chr9	133721027	133721317	ENSG00000123453.17|SARDH|SUGP2|SUGP2	967	-	6.0071177	1.487358	-1.0	-1.0
chr9	133879902	133880122	ENSG00000160293.16|VAV2|SUGP2|SUGP2	952	-	3.8407767	1.3193662	-1.0	-1.0
chr9	133800714	133800849	ENSG00000160293.16|VAV2|SUGP2|SUGP2	913	-	5.2340484	1.062428	-1.0	-1.0
chr9	133764709	133765579	ENSG00000160293.16|VAV2|SUGP2|SUGP2	991	-	4.358038	2.0337048	-1.0	-1.0
chr9	133853560	133853660	ENSG00000160293.16|VAV2|SUGP2|SUGP2	910	-	5.7390285	1.0481113	-1.0	-1.0
chr9	133767489	133767629	ENSG00000160293.16|VAV2|SUGP2|SUGP2	936	-	4.7534156	1.1957414	-1.0	-1.0
chr9	133879587	133879722	ENSG00000160293.16|VAV2|SUGP2|SUGP2	926	-	3.1998227	1.1326969	-1.0	-1.0
chr9	133876142	133876242	ENSG00000160293.16|VAV2|SUGP2|SUGP2	903	-	5.6693926	1.0136155	-1.0	-1.0
chr9	133880667	133880792	ENSG00000160293.16|VAV2|SUGP2|SUGP2	927	-	3.6336234	1.136424	-1.0	-1.0
chr9	133964521	133964631	ENSG00000160293.16|VAV2|SUGP2|SUGP2	910	-	5.703814	1.0474491	-1.0	-1.0
chr9	133964986	133965086	ENSG00000160293.16|VAV2|SUGP2|SUGP2	931	-	3.867361	1.1599246	-1.0	-1.0
chr9	133764214	133764679	ENSG00000160293.16|VAV2|SUGP2|SUGP2	985	-	3.9947896	1.8225014	-1.0	-1.0
chr9	133965946	133966046	ENSG00000160293.16|VAV2|SUGP2|SUGP2	903	-	3.6913517	1.011809	-1.0	-1.0
chr9	133882432	133882532	ENSG00000160293.16|VAV2|SUGP2|SUGP2	902	-	3.0086937	1.0084212	-1.0	-1.0
chr9	133767269	133767419	ENSG00000160293.16|VAV2|SUGP2|SUGP2	931	-	4.372163	1.1623435	-1.0	-1.0
chr9	133765609	133765944	ENSG00000160293.16|VAV2|SUGP2|SUGP2	955	-	3.1094363	1.3448336	-1.0	-1.0
chr9	133801954	133802094	ENSG00000160293.16|VAV2|SUGP2|SUGP2	934	-	5.8257527	1.1830652	-1.0	-1.0
chr9	133878717	133878832	ENSG00000160293.16|VAV2|SUGP2|SUGP2	921	-	5.7844057	1.1002272	-1.0	-1.0
chr9	135873006	135873201	ENSG00000130559.18|CAMSAP1|SUGP2|SUGP2	974	-	6.2032876	1.5799683	-1.0	-1.0
chr9	135898408	135898518	ENSG00000130559.18|CAMSAP1|SUGP2|SUGP2	901	-	5.6419134	1.0061449	-1.0	-1.0
chr9	135839709	135839994	ENSG00000130559.18|CAMSAP1|SUGP2|SUGP2	930	-	5.8251576	1.1537849	-1.0	-1.0
chr9	135894488	135895263	ENSG00000130559.18|CAMSAP1|SUGP2|SUGP2	985	-	5.921087	1.8297505	-1.0	-1.0
chr9	135886703	135886968	ENSG00000130559.18|CAMSAP1|SUGP2|SUGP2	945	-	5.896452	1.2573248	-1.0	-1.0
chr9	135891373	135891853	ENSG00000130559.18|CAMSAP1|SUGP2|SUGP2	961	-	4.720792	1.4058568	-1.0	-1.0
chr9	135844534	135844634	ENSG00000130559.18|CAMSAP1|SUGP2|SUGP2	903	-	5.6762524	1.012003	-1.0	-1.0
chr9	135886568	135886698	ENSG00000130559.18|CAMSAP1|SUGP2|SUGP2	920	-	3.7977092	1.0950493	-1.0	-1.0
chr9	135888033	135888273	ENSG00000130559.18|CAMSAP1|SUGP2|SUGP2	963	-	6.1148295	1.430687	-1.0	-1.0
chr9	135893518	135894348	ENSG00000130559.18|CAMSAP1|SUGP2|SUGP2	988	-	6.2093263	1.9348832	-1.0	-1.0
chr9	135895348	135895593	ENSG00000130559.18|CAMSAP1|SUGP2|SUGP2	983	-	6.3753695	1.7593614	-1.0	-1.0
chr9	135879121	135879481	ENSG00000130559.18|CAMSAP1|SUGP2|SUGP2	956	-	6.0078316	1.3604059	-1.0	-1.0
chr9	135878336	135878526	ENSG00000130559.18|CAMSAP1|SUGP2|SUGP2	922	-	5.7775364	1.1051708	-1.0	-1.0
chr9	135877721	135877846	ENSG00000130559.18|CAMSAP1|SUGP2|SUGP2	903	-	5.6693926	1.0136155	-1.0	-1.0
chr9	135891273	135891373	ENSG00000130559.18|CAMSAP1|SUGP2|SUGP2	903	-	5.684529	1.0136155	-1.0	-1.0
chr9	135896328	135896438	ENSG00000130559.18|CAMSAP1|SUGP2|SUGP2	904	-	5.6629276	1.0193298	-1.0	-1.0
chr9	135877126	135877226	ENSG00000130559.18|CAMSAP1|SUGP2|SUGP2	906	-	5.6913276	1.028975	-1.0	-1.0
chr9	135892013	135892218	ENSG00000130559.18|CAMSAP1|SUGP2|SUGP2	942	-	5.124903	1.2383114	-1.0	-1.0
chr9	135878661	135878936	ENSG00000130559.18|CAMSAP1|SUGP2|SUGP2	955	-	5.9748964	1.3497779	-1.0	-1.0
chr9	135892253	135892408	ENSG00000130559.18|CAMSAP1|SUGP2|SUGP2	935	-	5.835179	1.1842791	-1.0	-1.0
chr9	135890608	135891028	ENSG00000130559.18|CAMSAP1|SUGP2|SUGP2	936	-	3.8846633	1.1916497	-1.0	-1.0
chr9	135887098	135887343	ENSG00000130559.18|CAMSAP1|SUGP2|SUGP2	940	-	5.300134	1.2188164	-1.0	-1.0
chr9	135889718	135890043	ENSG00000130559.18|CAMSAP1|SUGP2|SUGP2	983	-	5.563863	1.7627184	-1.0	-1.0
chr9	135891048	135891233	ENSG00000130559.18|CAMSAP1|SUGP2|SUGP2	959	-	6.015562	1.3878089	-1.0	-1.0
chr9	135888278	135889583	ENSG00000130559.18|CAMSAP1|SUGP2|SUGP2	967	-	5.0757346	1.4851006	-1.0	-1.0
chr9	135840284	135840384	ENSG00000130559.18|CAMSAP1|SUGP2|SUGP2	900	-	3.694548	1.0014155	-1.0	-1.0
chr9	135887598	135887828	ENSG00000130559.18|CAMSAP1|SUGP2|SUGP2	959	-	5.8108325	1.3896103	-1.0	-1.0
chr9	135890048	135890408	ENSG00000130559.18|CAMSAP1|SUGP2|SUGP2	984	-	5.9303885	1.790805	-1.0	-1.0
chr9	135949159	135949344	ENSG00000130560.8|UBAC1|SUGP2|SUGP2	906	-	5.6792393	1.0279896	-1.0	-1.0
chr9	135948964	135949139	ENSG00000130560.8|UBAC1|SUGP2|SUGP2	933	-	3.8818147	1.1762403	-1.0	-1.0
chr9	135949974	135950074	ENSG00000130560.8|UBAC1|SUGP2|SUGP2	903	-	5.648827	1.012003	-1.0	-1.0
chr9	135949369	135949519	ENSG00000130560.8|UBAC1|SUGP2|SUGP2	944	-	5.8696446	1.2487845	-1.0	-1.0
chr9	135942834	135942964	ENSG00000130560.8|UBAC1|SUGP2|SUGP2	926	-	5.776655	1.131333	-1.0	-1.0
chr9	136039660	136039790	ENSG00000148411.7|NACC2|SUGP2|SUGP2	921	-	5.749788	1.1051271	-1.0	-1.0
chr9	136039315	136039485	ENSG00000148411.7|NACC2|SUGP2|SUGP2	939	-	5.84967	1.2176622	-1.0	-1.0
chr9	136814566	136815911	ENSG00000272679.1|AL355987.2|SUGP2|SUGP2	1000	+	4.86791	4.5554585	-1.0	-1.0
chr9	136812006	136812171	ENSG00000272679.1|AL355987.2|SUGP2|SUGP2	941	+	3.3658988	1.2311088	-1.0	-1.0
chr9	136810071	136810251	ENSG00000272679.1|AL355987.2|SUGP2|SUGP2	920	+	4.043768	1.0983064	-1.0	-1.0
chr9	136815921	136816161	ENSG00000272679.1|AL355987.2|SUGP2|SUGP2	953	+	4.3512907	1.3303581	-1.0	-1.0
chr9	136813786	136814306	ENSG00000272679.1|AL355987.2|SUGP2|SUGP2	998	+	5.780903	2.7468362	-1.0	-1.0
chr9	136812551	136813736	ENSG00000272679.1|AL355987.2|SUGP2|SUGP2	1000	+	4.313199	3.3186839	-1.0	-1.0
chr9	136814566	136815911	ENSG00000196642.18|RABL6|SUGP2|SUGP2	1000	+	4.86791	4.5554204	-1.0	-1.0
chr9	136812006	136812171	ENSG00000196642.18|RABL6|SUGP2|SUGP2	941	+	3.3658988	1.2307237	-1.0	-1.0
chr9	136810071	136810251	ENSG00000196642.18|RABL6|SUGP2|SUGP2	920	+	4.043768	1.0979285	-1.0	-1.0
chr9	136815921	136816161	ENSG00000196642.18|RABL6|SUGP2|SUGP2	953	+	4.3512907	1.3300874	-1.0	-1.0
chr9	136813786	136814306	ENSG00000196642.18|RABL6|SUGP2|SUGP2	998	+	5.780903	2.746881	-1.0	-1.0
chr9	136812551	136813736	ENSG00000196642.18|RABL6|SUGP2|SUGP2	1000	+	4.313199	3.31875	-1.0	-1.0
chr9	137555823	137555993	ENSG00000148399.12|DPH7|SUGP2|SUGP2	945	-	5.8832736	1.2618471	-1.0	-1.0
chr9	137658159	137658444	ENSG00000283411.1|AL590627.2|SUGP2|SUGP2	972	+	4.7175083	1.5502185	-1.0	-1.0
chr9	137642259	137642399	ENSG00000283411.1|AL590627.2|SUGP2|SUGP2	921	+	2.7986944	1.1010966	-1.0	-1.0
chr9	137660704	137660929	ENSG00000283411.1|AL590627.2|SUGP2|SUGP2	934	+	4.661393	1.1837	-1.0	-1.0
chr9	137641649	137641939	ENSG00000283411.1|AL590627.2|SUGP2|SUGP2	929	+	3.7697349	1.1459525	-1.0	-1.0
chr9	137663374	137663484	ENSG00000283411.1|AL590627.2|SUGP2|SUGP2	931	+	5.142945	1.1631755	-1.0	-1.0
chr9	137658724	137658949	ENSG00000283411.1|AL590627.2|SUGP2|SUGP2	961	+	5.998066	1.4140198	-1.0	-1.0
chr9	137639814	137639914	ENSG00000283411.1|AL590627.2|SUGP2|SUGP2	903	+	3.674826	1.012003	-1.0	-1.0
chr9	137646384	137646749	ENSG00000283411.1|AL590627.2|SUGP2|SUGP2	970	+	5.8607893	1.5179124	-1.0	-1.0
chr9	137640524	137640659	ENSG00000283411.1|AL590627.2|SUGP2|SUGP2	933	+	5.8270273	1.1758217	-1.0	-1.0
chr9	137658989	137659184	ENSG00000283411.1|AL590627.2|SUGP2|SUGP2	957	+	5.97798	1.3659134	-1.0	-1.0
chr9	137660199	137660604	ENSG00000283411.1|AL590627.2|SUGP2|SUGP2	979	+	5.7712846	1.6714993	-1.0	-1.0
chr9	137643869	137643994	ENSG00000283411.1|AL590627.2|SUGP2|SUGP2	920	+	5.339502	1.0966967	-1.0	-1.0
chr9	137639429	137639554	ENSG00000283411.1|AL590627.2|SUGP2|SUGP2	905	+	3.7120738	1.020949	-1.0	-1.0
chr9	137641434	137641554	ENSG00000283411.1|AL590627.2|SUGP2|SUGP2	918	+	5.729813	1.0866736	-1.0	-1.0
chr9	137826284	137826434	ENSG00000181090.20|EHMT1|SUGP2|SUGP2	941	+	5.8488355	1.2315551	-1.0	-1.0
chr9	137764489	137764609	ENSG00000181090.20|EHMT1|SUGP2|SUGP2	903	+	5.653408	1.013078	-1.0	-1.0
chr9	137772297	137772417	ENSG00000181090.20|EHMT1|SUGP2|SUGP2	944	+	5.8394337	1.248673	-1.0	-1.0
chr9	137785588	137785798	ENSG00000181090.20|EHMT1|SUGP2|SUGP2	940	+	5.8462768	1.2219571	-1.0	-1.0
chr9	137770897	137771002	ENSG00000181090.20|EHMT1|SUGP2|SUGP2	906	+	3.0510774	1.0288826	-1.0	-1.0
chr9	137658992	137659182	ENSG00000181090.20|EHMT1|SUGP2|SUGP2	959	+	6.0041695	1.3919721	-1.0	-1.0
chr9	137788458	137788758	ENSG00000181090.20|EHMT1|SUGP2|SUGP2	954	+	4.361164	1.3406526	-1.0	-1.0
chr9	137831714	137831899	ENSG00000181090.20|EHMT1|SUGP2|SUGP2	958	+	6.014002	1.3773006	-1.0	-1.0
chr9	137764817	137765252	ENSG00000181090.20|EHMT1|SUGP2|SUGP2	961	+	4.1137238	1.405064	-1.0	-1.0
chr9	137641649	137641939	ENSG00000181090.20|EHMT1|SUGP2|SUGP2	929	+	3.7697349	1.1459295	-1.0	-1.0
chr9	137824479	137824584	ENSG00000181090.20|EHMT1|SUGP2|SUGP2	907	+	5.6834965	1.0329478	-1.0	-1.0
chr9	137773587	137773747	ENSG00000181090.20|EHMT1|SUGP2|SUGP2	909	+	4.432196	1.0386275	-1.0	-1.0
chr9	137773837	137773997	ENSG00000181090.20|EHMT1|SUGP2|SUGP2	943	+	5.0454035	1.2405024	-1.0	-1.0
chr9	137774822	137774952	ENSG00000181090.20|EHMT1|SUGP2|SUGP2	906	+	5.682842	1.0266277	-1.0	-1.0
chr9	137787158	137787468	ENSG00000181090.20|EHMT1|SUGP2|SUGP2	945	+	5.803925	1.2565323	-1.0	-1.0
chr9	137789128	137789408	ENSG00000181090.20|EHMT1|SUGP2|SUGP2	940	+	5.235743	1.2229733	-1.0	-1.0
chr9	137782707	137782907	ENSG00000181090.20|EHMT1|SUGP2|SUGP2	956	+	3.8236125	1.3613846	-1.0	-1.0
chr9	137765757	137765952	ENSG00000181090.20|EHMT1|SUGP2|SUGP2	953	+	5.5338426	1.3240418	-1.0	-1.0
chr9	137773397	137773512	ENSG00000181090.20|EHMT1|SUGP2|SUGP2	907	+	5.7289495	1.0327768	-1.0	-1.0
chr9	137787803	137788048	ENSG00000181090.20|EHMT1|SUGP2|SUGP2	975	+	6.2480326	1.6024108	-1.0	-1.0
chr9	137774052	137774202	ENSG00000181090.20|EHMT1|SUGP2|SUGP2	939	+	5.411558	1.2121853	-1.0	-1.0
chr9	137660702	137660927	ENSG00000181090.20|EHMT1|SUGP2|SUGP2	936	+	4.6423388	1.194752	-1.0	-1.0
chr9	137788828	137789083	ENSG00000181090.20|EHMT1|SUGP2|SUGP2	966	+	5.4896626	1.4663831	-1.0	-1.0
chr9	137828654	137828789	ENSG00000181090.20|EHMT1|SUGP2|SUGP2	917	+	3.771995	1.0811831	-1.0	-1.0
chr9	137663267	137663367	ENSG00000181090.20|EHMT1|SUGP2|SUGP2	946	+	5.8543983	1.2693884	-1.0	-1.0
chr9	137769777	137769947	ENSG00000181090.20|EHMT1|SUGP2|SUGP2	935	+	5.8223376	1.1857522	-1.0	-1.0
chr9	137658157	137658442	ENSG00000181090.20|EHMT1|SUGP2|SUGP2	973	+	4.82685	1.5670369	-1.0	-1.0
chr9	137643869	137643994	ENSG00000181090.20|EHMT1|SUGP2|SUGP2	920	+	5.339502	1.0968311	-1.0	-1.0
chr9	137788058	137788243	ENSG00000181090.20|EHMT1|SUGP2|SUGP2	936	+	5.823201	1.1944555	-1.0	-1.0
chr9	137827994	137828184	ENSG00000181090.20|EHMT1|SUGP2|SUGP2	936	+	5.8207536	1.1929389	-1.0	-1.0
chr9	137770597	137770762	ENSG00000181090.20|EHMT1|SUGP2|SUGP2	950	+	5.9505653	1.3005873	-1.0	-1.0
chr9	137763824	137764004	ENSG00000181090.20|EHMT1|SUGP2|SUGP2	917	+	3.937277	1.0797464	-1.0	-1.0
chr9	137772662	137772812	ENSG00000181090.20|EHMT1|SUGP2|SUGP2	952	+	5.9468327	1.3179066	-1.0	-1.0
chr9	137787548	137787658	ENSG00000181090.20|EHMT1|SUGP2|SUGP2	912	+	4.732104	1.0555568	-1.0	-1.0
chr9	137639814	137639914	ENSG00000181090.20|EHMT1|SUGP2|SUGP2	903	+	3.674826	1.012003	-1.0	-1.0
chr9	137786883	137787093	ENSG00000181090.20|EHMT1|SUGP2|SUGP2	989	+	4.6528406	1.9458731	-1.0	-1.0
chr9	137829559	137829684	ENSG00000181090.20|EHMT1|SUGP2|SUGP2	913	+	5.7317963	1.0597249	-1.0	-1.0
chr9	137784978	137785533	ENSG00000181090.20|EHMT1|SUGP2|SUGP2	964	+	4.6564536	1.4386966	-1.0	-1.0
chr9	137660197	137660602	ENSG00000181090.20|EHMT1|SUGP2|SUGP2	978	+	5.7220163	1.6658282	-1.0	-1.0
chr9	137784503	137784838	ENSG00000181090.20|EHMT1|SUGP2|SUGP2	950	+	3.8250318	1.3031727	-1.0	-1.0
chr9	137831004	137831239	ENSG00000181090.20|EHMT1|SUGP2|SUGP2	917	+	5.7474627	1.0826788	-1.0	-1.0
chr9	137765277	137765392	ENSG00000181090.20|EHMT1|SUGP2|SUGP2	906	+	5.672783	1.0268202	-1.0	-1.0
chr9	137764634	137764754	ENSG00000181090.20|EHMT1|SUGP2|SUGP2	908	+	5.6881995	1.0342375	-1.0	-1.0
chr9	137641434	137641554	ENSG00000181090.20|EHMT1|SUGP2|SUGP2	918	+	5.729813	1.0868026	-1.0	-1.0
chr9	137642259	137642399	ENSG00000181090.20|EHMT1|SUGP2|SUGP2	921	+	2.7986944	1.101524	-1.0	-1.0
chr9	137771417	137771517	ENSG00000181090.20|EHMT1|SUGP2|SUGP2	901	+	5.6419134	1.0061449	-1.0	-1.0
chr9	137771677	137771782	ENSG00000181090.20|EHMT1|SUGP2|SUGP2	930	+	3.8880813	1.1550756	-1.0	-1.0
chr9	137773142	137773332	ENSG00000181090.20|EHMT1|SUGP2|SUGP2	969	+	6.148149	1.514954	-1.0	-1.0
chr9	137785923	137786838	ENSG00000181090.20|EHMT1|SUGP2|SUGP2	961	+	4.088412	1.4123639	-1.0	-1.0
chr9	137646438	137646748	ENSG00000181090.20|EHMT1|SUGP2|SUGP2	973	+	5.7003074	1.5618559	-1.0	-1.0
chr9	137824974	137825124	ENSG00000181090.20|EHMT1|SUGP2|SUGP2	931	+	5.8144217	1.1610948	-1.0	-1.0
chr9	137640524	137640659	ENSG00000181090.20|EHMT1|SUGP2|SUGP2	933	+	5.8270273	1.1750546	-1.0	-1.0
chr9	137782577	137782687	ENSG00000181090.20|EHMT1|SUGP2|SUGP2	906	+	3.0554833	1.0289876	-1.0	-1.0
chr9	137658722	137658912	ENSG00000181090.20|EHMT1|SUGP2|SUGP2	962	+	6.117305	1.4207109	-1.0	-1.0
chr9	137663372	137663487	ENSG00000181090.20|EHMT1|SUGP2|SUGP2	929	+	5.297867	1.1465187	-1.0	-1.0
chr9	137782967	137783822	ENSG00000181090.20|EHMT1|SUGP2|SUGP2	952	+	3.8684068	1.3152548	-1.0	-1.0
chr9	137831564	137831684	ENSG00000181090.20|EHMT1|SUGP2|SUGP2	902	+	3.6715517	1.0108588	-1.0	-1.0
chr9	137771847	137772042	ENSG00000181090.20|EHMT1|SUGP2|SUGP2	935	+	5.826144	1.1842693	-1.0	-1.0
chr9	137831364	137831509	ENSG00000181090.20|EHMT1|SUGP2|SUGP2	928	+	5.775273	1.1406304	-1.0	-1.0
chr9	137639429	137639554	ENSG00000181090.20|EHMT1|SUGP2|SUGP2	905	+	3.7120738	1.0211993	-1.0	-1.0
chr9	137770432	137770562	ENSG00000181090.20|EHMT1|SUGP2|SUGP2	907	+	3.0523357	1.0312566	-1.0	-1.0
chr9	137764034	137764474	ENSG00000181090.20|EHMT1|SUGP2|SUGP2	948	+	4.6920867	1.2837002	-1.0	-1.0
chrM	576	647	ENSG00000210049.1|MT-TF|SUGP2|SUGP2	973	+	1.2001736	1.5638206	-1.0	-1.0
chrM	4262	4331	ENSG00000210100.1|MT-TI|SUGP2|SUGP2	999	+	2.1620688	3.2322252	-1.0	-1.0
chrM	4401	4469	ENSG00000210112.1|MT-TM|SUGP2|SUGP2	946	+	1.1266595	1.2642633	-1.0	-1.0
chrM	5825	5891	ENSG00000210144.1|MT-TY|SUGP2|SUGP2	999	-	2.0009575	3.0874746	-1.0	-1.0
chrM	9990	10058	ENSG00000210164.1|MT-TG|SUGP2|SUGP2	993	+	2.1479063	2.1754885	-1.0	-1.0
chrM	15955	16023	ENSG00000210196.2|MT-TP|SUGP2|SUGP2	998	-	1.9932452	2.6529965	-1.0	-1.0
chrX	311235	311345	ENSG00000178605.13|GTPBP6|SUGP2|SUGP2	906	-	5.6808925	1.0270056	-1.0	-1.0
chrX	307975	308120	ENSG00000178605.13|GTPBP6|SUGP2|SUGP2	923	-	5.7490864	1.1153007	-1.0	-1.0
chrX	309220	309600	ENSG00000178605.13|GTPBP6|SUGP2|SUGP2	948	-	5.6320286	1.2836996	-1.0	-1.0
chrX	1388464	1389054	ENSG00000169100.13|SLC25A6|SUGP2|SUGP2	981	-	5.6383047	1.7189478	-1.0	-1.0
chrX	1389084	1389240	ENSG00000169100.13|SLC25A6|SUGP2|SUGP2	947	-	5.94795	1.2719907	-1.0	-1.0
chrX	1387444	1388204	ENSG00000169100.13|SLC25A6|SUGP2|SUGP2	984	-	5.5216794	1.7888088	-1.0	-1.0
chrX	1388229	1388419	ENSG00000169100.13|SLC25A6|SUGP2|SUGP2	948	-	4.42208	1.2811538	-1.0	-1.0
chrX	1488547	1489762	ENSG00000182162.10|P2RY8|SUGP2|SUGP2	983	-	6.0393476	1.7604274	-1.0	-1.0
chrX	1491312	1491557	ENSG00000182162.10|P2RY8|SUGP2|SUGP2	953	-	4.7695694	1.3321401	-1.0	-1.0
chrX	1490347	1490517	ENSG00000182162.10|P2RY8|SUGP2|SUGP2	943	-	5.8764167	1.2477294	-1.0	-1.0
chrX	2464244	2464429	ENSG00000169084.13|DHRSX|SUGP2|SUGP2	919	-	3.606107	1.0902306	-1.0	-1.0
chrX	2446534	2446724	ENSG00000169084.13|DHRSX|SUGP2|SUGP2	966	-	6.1022263	1.4729576	-1.0	-1.0
chrX	2478294	2478969	ENSG00000169084.13|DHRSX|SUGP2|SUGP2	981	-	4.052494	1.7291635	-1.0	-1.0
chrX	2464654	2464959	ENSG00000169084.13|DHRSX|SUGP2|SUGP2	959	-	5.7913575	1.3883924	-1.0	-1.0
chrX	2468379	2468654	ENSG00000169084.13|DHRSX|SUGP2|SUGP2	932	-	4.5505776	1.1692802	-1.0	-1.0
chrX	2446124	2446234	ENSG00000169084.13|DHRSX|SUGP2|SUGP2	960	-	6.003283	1.3976072	-1.0	-1.0
chrX	2477099	2477289	ENSG00000169084.13|DHRSX|SUGP2|SUGP2	923	-	2.9797268	1.1139036	-1.0	-1.0
chrX	2465329	2465429	ENSG00000169084.13|DHRSX|SUGP2|SUGP2	910	-	5.704692	1.0467483	-1.0	-1.0
chrX	2478979	2480284	ENSG00000169084.13|DHRSX|SUGP2|SUGP2	976	-	4.722887	1.612962	-1.0	-1.0
chrX	2463324	2463739	ENSG00000169084.13|DHRSX|SUGP2|SUGP2	939	-	5.39685	1.2178577	-1.0	-1.0
chrX	2446864	2447289	ENSG00000169084.13|DHRSX|SUGP2|SUGP2	970	-	6.1821594	1.528854	-1.0	-1.0
chrX	2474089	2475589	ENSG00000169084.13|DHRSX|SUGP2|SUGP2	971	-	4.8542914	1.5357859	-1.0	-1.0
chrX	2456519	2456669	ENSG00000169084.13|DHRSX|SUGP2|SUGP2	921	-	2.8063195	1.1000265	-1.0	-1.0
chrX	2475609	2475779	ENSG00000169084.13|DHRSX|SUGP2|SUGP2	936	-	3.226211	1.1914741	-1.0	-1.0
chrX	2469574	2470064	ENSG00000169084.13|DHRSX|SUGP2|SUGP2	961	-	5.0746603	1.4061676	-1.0	-1.0
chrX	2465049	2465244	ENSG00000169084.13|DHRSX|SUGP2|SUGP2	976	-	5.9748144	1.6206896	-1.0	-1.0
chrX	2468789	2469269	ENSG00000169084.13|DHRSX|SUGP2|SUGP2	949	-	3.7639356	1.2943029	-1.0	-1.0
chrX	2468124	2468299	ENSG00000169084.13|DHRSX|SUGP2|SUGP2	951	-	5.2823343	1.3059527	-1.0	-1.0
chrX	2469319	2469574	ENSG00000169084.13|DHRSX|SUGP2|SUGP2	957	-	4.0266523	1.3651078	-1.0	-1.0
chrX	2452844	2452984	ENSG00000169084.13|DHRSX|SUGP2|SUGP2	938	-	5.8293185	1.2108876	-1.0	-1.0
chrX	2465609	2465739	ENSG00000169084.13|DHRSX|SUGP2|SUGP2	949	-	5.893865	1.2905648	-1.0	-1.0
chrX	2456779	2458644	ENSG00000169084.13|DHRSX|SUGP2|SUGP2	980	-	5.2395463	1.6987708	-1.0	-1.0
chrX	2447389	2447619	ENSG00000169084.13|DHRSX|SUGP2|SUGP2	948	-	5.17558	1.2812197	-1.0	-1.0
chrX	2468679	2468779	ENSG00000169084.13|DHRSX|SUGP2|SUGP2	901	-	2.6738377	1.0061449	-1.0	-1.0
chrX	2477954	2478254	ENSG00000169084.13|DHRSX|SUGP2|SUGP2	957	-	6.012246	1.3673391	-1.0	-1.0
chrX	2463884	2464149	ENSG00000169084.13|DHRSX|SUGP2|SUGP2	934	-	4.541668	1.1802473	-1.0	-1.0
chrX	2476934	2477089	ENSG00000169084.13|DHRSX|SUGP2|SUGP2	950	-	5.8973026	1.3007383	-1.0	-1.0
chrX	2451474	2451579	ENSG00000169084.13|DHRSX|SUGP2|SUGP2	907	-	5.6900654	1.0337006	-1.0	-1.0
chrX	2452334	2452519	ENSG00000169084.13|DHRSX|SUGP2|SUGP2	937	-	4.6456428	1.2004961	-1.0	-1.0
chrX	2329773	2329893	ENSG00000169084.13|DHRSX|SUGP2|SUGP2	908	-	3.7056687	1.0345634	-1.0	-1.0
chrX	2473774	2473964	ENSG00000169084.13|DHRSX|SUGP2|SUGP2	941	-	4.376514	1.2271451	-1.0	-1.0
chrX	2451804	2451904	ENSG00000169084.13|DHRSX|SUGP2|SUGP2	910	-	5.704692	1.0467483	-1.0	-1.0
chrX	2456014	2456169	ENSG00000169084.13|DHRSX|SUGP2|SUGP2	945	-	4.5169597	1.2582861	-1.0	-1.0
chrX	2477334	2477514	ENSG00000169084.13|DHRSX|SUGP2|SUGP2	922	-	3.2245326	1.106963	-1.0	-1.0
chrX	2467229	2467589	ENSG00000169084.13|DHRSX|SUGP2|SUGP2	958	-	4.778635	1.3745474	-1.0	-1.0
chrX	2715149	2715309	ENSG00000002586.18|CD99|SUGP2|SUGP2	941	+	5.322532	1.2300636	-1.0	-1.0
chrX	2714999	2715099	ENSG00000002586.18|CD99|SUGP2|SUGP2	909	+	5.6980424	1.0397961	-1.0	-1.0
chrX	2716654	2716944	ENSG00000002586.18|CD99|SUGP2|SUGP2	968	+	4.9522767	1.5015851	-1.0	-1.0
chrX	2715779	2715904	ENSG00000002586.18|CD99|SUGP2|SUGP2	911	+	5.712718	1.052528	-1.0	-1.0
chrX	2715654	2715774	ENSG00000002586.18|CD99|SUGP2|SUGP2	934	+	3.885272	1.1814308	-1.0	-1.0
chrX	2716359	2716479	ENSG00000002586.18|CD99|SUGP2|SUGP2	914	+	3.2161846	1.0656681	-1.0	-1.0
chrX	2697255	2697355	ENSG00000002586.18|CD99|SUGP2|SUGP2	906	+	5.6913276	1.028975	-1.0	-1.0
chrX	9539029	9539139	ENSG00000101849.15|TBL1X|SUGP2|SUGP2	913	+	3.746812	1.0628024	-1.0	-1.0
chrX	9610124	9610224	ENSG00000101849.15|TBL1X|SUGP2|SUGP2	903	+	5.648827	1.012003	-1.0	-1.0
chrX	9567954	9568064	ENSG00000101849.15|TBL1X|SUGP2|SUGP2	906	+	5.692215	1.0264266	-1.0	-1.0
chrX	9538709	9538899	ENSG00000101849.15|TBL1X|SUGP2|SUGP2	965	+	4.504293	1.4537444	-1.0	-1.0
chrX	9799815	9799940	ENSG00000146950.12|SHROOM2|SUGP2|SUGP2	905	+	5.670626	1.0203105	-1.0	-1.0
chrX	16601245	16601430	ENSG00000047230.14|CTPS2|SUGP2|SUGP2	945	-	5.458232	1.2594416	-1.0	-1.0
chrX	16601015	16601125	ENSG00000047230.14|CTPS2|SUGP2|SUGP2	927	-	4.7566433	1.1362538	-1.0	-1.0
chrX	18295487	18295637	ENSG00000102098.17|SCML2|SUGP2|SUGP2	913	-	5.7348337	1.0612916	-1.0	-1.0
chrX	18295712	18295887	ENSG00000102098.17|SCML2|SUGP2|SUGP2	941	-	5.855664	1.2273418	-1.0	-1.0
chrX	18446624	18446774	ENSG00000008086.11|CDKL5|SUGP2|SUGP2	934	+	5.81584	1.178477	-1.0	-1.0
chrX	18540104	18540204	ENSG00000008086.11|CDKL5|SUGP2|SUGP2	915	+	5.7520695	1.0724467	-1.0	-1.0
chrX	18448174	18448274	ENSG00000008086.11|CDKL5|SUGP2|SUGP2	903	+	5.648827	1.012003	-1.0	-1.0
chrX	18535449	18535554	ENSG00000008086.11|CDKL5|SUGP2|SUGP2	903	+	5.648827	1.012003	-1.0	-1.0
chrX	18447469	18447624	ENSG00000008086.11|CDKL5|SUGP2|SUGP2	959	+	6.024675	1.3874167	-1.0	-1.0
chrX	18447019	18447224	ENSG00000008086.11|CDKL5|SUGP2|SUGP2	987	+	6.5225863	1.8728845	-1.0	-1.0
chrX	18449299	18449399	ENSG00000008086.11|CDKL5|SUGP2|SUGP2	903	+	5.648827	1.012003	-1.0	-1.0
chrX	18535448	18535553	ENSG00000236187.1|GJA6P|SUGP2|SUGP2	903	+	5.648827	1.012003	-1.0	-1.0
chrX	18915705	18916190	ENSG00000044446.11|PHKA2|SUGP2|SUGP2	961	-	3.235054	1.4043865	-1.0	-1.0
chrX	18937355	18937640	ENSG00000044446.11|PHKA2|SUGP2|SUGP2	963	-	4.6320143	1.4306608	-1.0	-1.0
chrX	18937045	18937345	ENSG00000044446.11|PHKA2|SUGP2|SUGP2	948	-	3.6748111	1.283972	-1.0	-1.0
chrX	18914250	18914360	ENSG00000044446.11|PHKA2|SUGP2|SUGP2	915	-	2.8539388	1.0702841	-1.0	-1.0
chrX	18914455	18914880	ENSG00000044446.11|PHKA2|SUGP2|SUGP2	963	-	3.057139	1.4302399	-1.0	-1.0
chrX	18937645	18937950	ENSG00000044446.11|PHKA2|SUGP2|SUGP2	950	-	3.9432125	1.3042954	-1.0	-1.0
chrX	18938300	18938490	ENSG00000044446.11|PHKA2|SUGP2|SUGP2	951	-	5.136204	1.3074373	-1.0	-1.0
chrX	18937955	18938180	ENSG00000044446.11|PHKA2|SUGP2|SUGP2	942	-	4.4219694	1.2351053	-1.0	-1.0
chrX	18917650	18918580	ENSG00000044446.11|PHKA2|SUGP2|SUGP2	972	-	3.1960835	1.5590285	-1.0	-1.0
chrX	18917185	18917300	ENSG00000044446.11|PHKA2|SUGP2|SUGP2	929	-	2.78727	1.1483006	-1.0	-1.0
chrX	19796758	19796973	ENSG00000147010.17|SH3KBP1|SUGP2|SUGP2	955	-	6.006058	1.3492717	-1.0	-1.0
chrX	19797233	19797373	ENSG00000147010.17|SH3KBP1|SUGP2|SUGP2	905	-	3.685141	1.0208945	-1.0	-1.0
chrX	19797683	19797818	ENSG00000147010.17|SH3KBP1|SUGP2|SUGP2	921	-	5.775116	1.0996962	-1.0	-1.0
chrX	19797398	19797498	ENSG00000147010.17|SH3KBP1|SUGP2|SUGP2	917	-	5.758478	1.0829426	-1.0	-1.0
chrX	19798413	19798513	ENSG00000147010.17|SH3KBP1|SUGP2|SUGP2	903	-	5.6625476	1.0136155	-1.0	-1.0
chrX	19880767	19880887	ENSG00000147010.17|SH3KBP1|SUGP2|SUGP2	938	-	5.85581	1.2080497	-1.0	-1.0
chrX	19881587	19881847	ENSG00000147010.17|SH3KBP1|SUGP2|SUGP2	951	-	4.8177257	1.3099936	-1.0	-1.0
chrX	19797008	19797133	ENSG00000147010.17|SH3KBP1|SUGP2|SUGP2	929	-	5.786309	1.1474876	-1.0	-1.0
chrX	19882627	19882757	ENSG00000147010.17|SH3KBP1|SUGP2|SUGP2	910	-	5.699888	1.0438921	-1.0	-1.0
chrX	20179659	20179844	ENSG00000177189.12|RPS6KA3|SUGP2|SUGP2	951	-	4.619008	1.3139375	-1.0	-1.0
chrX	20180239	20180419	ENSG00000177189.12|RPS6KA3|SUGP2|SUGP2	944	-	2.11784	1.2543298	-1.0	-1.0
chrX	20240389	20240494	ENSG00000177189.12|RPS6KA3|SUGP2|SUGP2	904	-	3.6830451	1.0195091	-1.0	-1.0
chrX	20207718	20207863	ENSG00000177189.12|RPS6KA3|SUGP2|SUGP2	904	-	2.1769586	1.0198776	-1.0	-1.0
chrX	20177764	20177974	ENSG00000177189.12|RPS6KA3|SUGP2|SUGP2	972	-	3.2635455	1.5529755	-1.0	-1.0
chrX	20241175	20241510	ENSG00000177189.12|RPS6KA3|SUGP2|SUGP2	983	-	2.8458416	1.7636621	-1.0	-1.0
chrX	20196560	20196715	ENSG00000177189.12|RPS6KA3|SUGP2|SUGP2	919	-	2.5252934	1.0889516	-1.0	-1.0
chrX	20197565	20197665	ENSG00000177189.12|RPS6KA3|SUGP2|SUGP2	907	-	2.7042708	1.0294174	-1.0	-1.0
chrX	20180474	20181354	ENSG00000177189.12|RPS6KA3|SUGP2|SUGP2	977	-	2.885906	1.6435845	-1.0	-1.0
chrX	20206838	20207558	ENSG00000177189.12|RPS6KA3|SUGP2|SUGP2	956	-	2.4098585	1.3542645	-1.0	-1.0
chrX	20178784	20178974	ENSG00000177189.12|RPS6KA3|SUGP2|SUGP2	920	-	2.3631203	1.0949247	-1.0	-1.0
chrX	20178009	20178269	ENSG00000177189.12|RPS6KA3|SUGP2|SUGP2	991	-	3.0354245	2.054542	-1.0	-1.0
chrX	20178274	20178429	ENSG00000177189.12|RPS6KA3|SUGP2|SUGP2	919	-	2.4251268	1.0914537	-1.0	-1.0
chrX	20240605	20240715	ENSG00000177189.12|RPS6KA3|SUGP2|SUGP2	934	-	3.6652834	1.1809825	-1.0	-1.0
chrX	20197855	20198060	ENSG00000177189.12|RPS6KA3|SUGP2|SUGP2	941	-	2.7217615	1.2273326	-1.0	-1.0
chrX	20179014	20179184	ENSG00000177189.12|RPS6KA3|SUGP2|SUGP2	934	-	2.2360573	1.1832002	-1.0	-1.0
chrX	20241520	20242275	ENSG00000177189.12|RPS6KA3|SUGP2|SUGP2	966	-	3.3097634	1.4673085	-1.0	-1.0
chrX	20198925	20200400	ENSG00000177189.12|RPS6KA3|SUGP2|SUGP2	995	-	3.5849931	2.2874901	-1.0	-1.0
chrX	20181404	20182184	ENSG00000177189.12|RPS6KA3|SUGP2|SUGP2	970	-	2.735663	1.5206268	-1.0	-1.0
chrX	20195750	20196515	ENSG00000177189.12|RPS6KA3|SUGP2|SUGP2	985	-	2.7357504	1.8252335	-1.0	-1.0
chrX	20198100	20198845	ENSG00000177189.12|RPS6KA3|SUGP2|SUGP2	989	-	2.7876608	1.9762307	-1.0	-1.0
chrX	20179264	20179434	ENSG00000177189.12|RPS6KA3|SUGP2|SUGP2	926	-	2.1303084	1.1318146	-1.0	-1.0
chrX	20179489	20179644	ENSG00000177189.12|RPS6KA3|SUGP2|SUGP2	941	-	2.6534085	1.2268733	-1.0	-1.0
chrX	20197145	20197455	ENSG00000177189.12|RPS6KA3|SUGP2|SUGP2	924	-	2.53542	1.117752	-1.0	-1.0
chrX	20205403	20205503	ENSG00000177189.12|RPS6KA3|SUGP2|SUGP2	933	-	3.8945146	1.1717299	-1.0	-1.0
chrX	24075573	24075733	ENSG00000130741.10|EIF2S3|SUGP2|SUGP2	934	+	2.3917382	1.181111	-1.0	-1.0
chrX	24074603	24074728	ENSG00000130741.10|EIF2S3|SUGP2|SUGP2	925	+	3.1209404	1.1278268	-1.0	-1.0
chrX	24074788	24074993	ENSG00000130741.10|EIF2S3|SUGP2|SUGP2	964	+	2.2797968	1.4439336	-1.0	-1.0
chrX	24075373	24075568	ENSG00000130741.10|EIF2S3|SUGP2|SUGP2	970	+	2.611616	1.5246167	-1.0	-1.0
chrX	24075238	24075358	ENSG00000130741.10|EIF2S3|SUGP2|SUGP2	913	+	2.2262878	1.060075	-1.0	-1.0
chrX	24073913	24074593	ENSG00000130741.10|EIF2S3|SUGP2|SUGP2	954	+	2.666058	1.3363426	-1.0	-1.0
chrX	24201775	24201900	ENSG00000005889.15|ZFX|SUGP2|SUGP2	904	+	3.188833	1.0155188	-1.0	-1.0
chrX	24203255	24203435	ENSG00000005889.15|ZFX|SUGP2|SUGP2	932	+	3.002097	1.1696876	-1.0	-1.0
chrX	24204220	24204330	ENSG00000005889.15|ZFX|SUGP2|SUGP2	939	+	5.832702	1.2179	-1.0	-1.0
chrX	24203710	24203880	ENSG00000005889.15|ZFX|SUGP2|SUGP2	932	+	2.6253793	1.169434	-1.0	-1.0
chrX	24202215	24203190	ENSG00000005889.15|ZFX|SUGP2|SUGP2	968	+	3.7041843	1.4935477	-1.0	-1.0
chrX	24201920	24202120	ENSG00000005889.15|ZFX|SUGP2|SUGP2	971	+	2.8237555	1.5426278	-1.0	-1.0
chrX	24203460	24203710	ENSG00000005889.15|ZFX|SUGP2|SUGP2	935	+	2.931819	1.1892396	-1.0	-1.0
chrX	24859532	24859662	ENSG00000101868.10|POLA1|SUGP2|SUGP2	938	+	5.837801	1.2103841	-1.0	-1.0
chrX	24788991	24789106	ENSG00000101868.10|POLA1|SUGP2|SUGP2	915	+	5.76023	1.0722264	-1.0	-1.0
chrX	24765392	24765502	ENSG00000101868.10|POLA1|SUGP2|SUGP2	910	+	3.0919542	1.0450052	-1.0	-1.0
chrX	24788821	24788976	ENSG00000101868.10|POLA1|SUGP2|SUGP2	920	+	5.778852	1.0963794	-1.0	-1.0
chrX	24860172	24860272	ENSG00000101868.10|POLA1|SUGP2|SUGP2	901	+	5.6419134	1.0061449	-1.0	-1.0
chrX	24859107	24859207	ENSG00000101868.10|POLA1|SUGP2|SUGP2	911	+	5.7112947	1.0525076	-1.0	-1.0
chrX	24766417	24766542	ENSG00000101868.10|POLA1|SUGP2|SUGP2	950	+	5.9133296	1.3049304	-1.0	-1.0
chrX	27331531	27331716	ENSG00000228933.7|AC107419.1|SUGP2|SUGP2	943	-	5.8738136	1.2406259	-1.0	-1.0
chrX	27318736	27318911	ENSG00000228933.7|AC107419.1|SUGP2|SUGP2	929	-	3.7567496	1.1477685	-1.0	-1.0
chrX	27314231	27314396	ENSG00000228933.7|AC107419.1|SUGP2|SUGP2	918	-	5.744829	1.0882866	-1.0	-1.0
chrX	27318956	27319181	ENSG00000228933.7|AC107419.1|SUGP2|SUGP2	927	-	4.481032	1.1376147	-1.0	-1.0
chrX	27182624	27182739	ENSG00000228933.7|AC107419.1|SUGP2|SUGP2	946	-	5.235321	1.2661648	-1.0	-1.0
chrX	27183339	27183484	ENSG00000228933.7|AC107419.1|SUGP2|SUGP2	935	-	4.45375	1.1856606	-1.0	-1.0
chrX	27319251	27319611	ENSG00000228933.7|AC107419.1|SUGP2|SUGP2	933	-	5.100245	1.1749198	-1.0	-1.0
chrX	27182379	27182589	ENSG00000228933.7|AC107419.1|SUGP2|SUGP2	983	-	6.442196	1.7578268	-1.0	-1.0
chrX	27183564	27183684	ENSG00000228933.7|AC107419.1|SUGP2|SUGP2	938	-	5.8232465	1.2051575	-1.0	-1.0
chrX	30689658	30689848	ENSG00000198814.12|GK|SUGP2|SUGP2	939	+	3.4810112	1.2159108	-1.0	-1.0
chrX	30713814	30714009	ENSG00000198814.12|GK|SUGP2|SUGP2	958	+	2.927208	1.3779652	-1.0	-1.0
chrX	30710804	30710979	ENSG00000198814.12|GK|SUGP2|SUGP2	959	+	5.9928555	1.388696	-1.0	-1.0
chrX	30715619	30715719	ENSG00000198814.12|GK|SUGP2|SUGP2	911	+	3.1472971	1.0521728	-1.0	-1.0
chrX	30715444	30715554	ENSG00000198814.12|GK|SUGP2|SUGP2	954	+	5.9425898	1.3335633	-1.0	-1.0
chrX	30687616	30687891	ENSG00000198814.12|GK|SUGP2|SUGP2	952	+	2.9159117	1.3225671	-1.0	-1.0
chrX	30686874	30687522	ENSG00000198814.12|GK|SUGP2|SUGP2	955	+	3.1710362	1.3511083	-1.0	-1.0
chrX	30687522	30687616	ENSG00000198814.12|GK|SUGP2|SUGP2	951	+	2.788817	1.3118519	-1.0	-1.0
chrX	30714119	30714419	ENSG00000198814.12|GK|SUGP2|SUGP2	958	+	3.846147	1.3773443	-1.0	-1.0
chrX	30709419	30709524	ENSG00000198814.12|GK|SUGP2|SUGP2	948	+	5.8562756	1.2806082	-1.0	-1.0
chrX	30713524	30713769	ENSG00000198814.12|GK|SUGP2|SUGP2	947	+	3.2841005	1.2739213	-1.0	-1.0
chrX	30711544	30711724	ENSG00000198814.12|GK|SUGP2|SUGP2	967	+	2.977013	1.4782745	-1.0	-1.0
chrX	30687921	30688026	ENSG00000198814.12|GK|SUGP2|SUGP2	908	+	3.705895	1.0350035	-1.0	-1.0
chrX	30686739	30686839	ENSG00000198814.12|GK|SUGP2|SUGP2	903	+	3.6699202	1.0115793	-1.0	-1.0
chrX	30689471	30689621	ENSG00000198814.12|GK|SUGP2|SUGP2	957	+	4.412286	1.3669744	-1.0	-1.0
chrX	30711344	30711469	ENSG00000198814.12|GK|SUGP2|SUGP2	920	+	2.2735052	1.0962662	-1.0	-1.0
chrX	30714479	30714609	ENSG00000198814.12|GK|SUGP2|SUGP2	945	+	5.893719	1.2611319	-1.0	-1.0
chrX	30715442	30715552	ENSG00000241886.1|AC112496.1|SUGP2|SUGP2	958	+	5.990173	1.3727534	-1.0	-1.0
chrX	30714117	30714417	ENSG00000241886.1|AC112496.1|SUGP2|SUGP2	960	+	3.8221886	1.3953109	-1.0	-1.0
chrX	30715622	30715722	ENSG00000241886.1|AC112496.1|SUGP2|SUGP2	911	+	3.1472971	1.0525076	-1.0	-1.0
chrX	30711542	30711727	ENSG00000241886.1|AC112496.1|SUGP2|SUGP2	963	+	2.9253464	1.4358913	-1.0	-1.0
chrX	30711342	30711462	ENSG00000241886.1|AC112496.1|SUGP2|SUGP2	925	+	2.3489747	1.1227058	-1.0	-1.0
chrX	30713812	30714012	ENSG00000241886.1|AC112496.1|SUGP2|SUGP2	956	+	2.922369	1.3601711	-1.0	-1.0
chrX	30710807	30710977	ENSG00000241886.1|AC112496.1|SUGP2|SUGP2	959	+	5.995524	1.391668	-1.0	-1.0
chrX	30709417	30709522	ENSG00000241886.1|AC112496.1|SUGP2|SUGP2	945	+	5.831671	1.2613635	-1.0	-1.0
chrX	30713347	30713447	ENSG00000241886.1|AC112496.1|SUGP2|SUGP2	950	+	5.8897614	1.299967	-1.0	-1.0
chrX	30714477	30714612	ENSG00000241886.1|AC112496.1|SUGP2|SUGP2	948	+	5.8899107	1.2824692	-1.0	-1.0
chrX	30713527	30713767	ENSG00000241886.1|AC112496.1|SUGP2|SUGP2	948	+	3.3022153	1.2818444	-1.0	-1.0
chrX	30876622	30876747	ENSG00000157625.15|TAB3|SUGP2|SUGP2	924	-	3.4879816	1.1187025	-1.0	-1.0
chrX	30876402	30876512	ENSG00000157625.15|TAB3|SUGP2|SUGP2	903	-	3.6753414	1.0141939	-1.0	-1.0
chrX	30879657	30879757	ENSG00000157625.15|TAB3|SUGP2|SUGP2	919	-	5.771161	1.0916884	-1.0	-1.0
chrX	30880072	30880707	ENSG00000157625.15|TAB3|SUGP2|SUGP2	939	-	4.1081247	1.2179991	-1.0	-1.0
chrX	30885257	30885402	ENSG00000157625.15|TAB3|SUGP2|SUGP2	964	-	5.320295	1.4433838	-1.0	-1.0
chrX	30877527	30877642	ENSG00000157625.15|TAB3|SUGP2|SUGP2	921	-	5.745685	1.1003361	-1.0	-1.0
chrX	30876087	30876337	ENSG00000157625.15|TAB3|SUGP2|SUGP2	974	-	4.3631163	1.588177	-1.0	-1.0
chrX	30874542	30874707	ENSG00000157625.15|TAB3|SUGP2|SUGP2	957	-	5.9905853	1.3670644	-1.0	-1.0
chrX	30875047	30875372	ENSG00000157625.15|TAB3|SUGP2|SUGP2	948	-	5.5171337	1.282519	-1.0	-1.0
chrX	30875907	30876032	ENSG00000157625.15|TAB3|SUGP2|SUGP2	931	-	5.8110366	1.1605899	-1.0	-1.0
chrX	30878962	30879077	ENSG00000157625.15|TAB3|SUGP2|SUGP2	910	-	5.71846	1.0451275	-1.0	-1.0
chrX	30872797	30873002	ENSG00000157625.15|TAB3|SUGP2|SUGP2	973	-	6.0371366	1.5657487	-1.0	-1.0
chrX	30876762	30877357	ENSG00000157625.15|TAB3|SUGP2|SUGP2	972	-	4.65029	1.5484533	-1.0	-1.0
chrX	30874727	30874902	ENSG00000157625.15|TAB3|SUGP2|SUGP2	942	-	3.4135804	1.2381053	-1.0	-1.0
chrX	30875427	30875537	ENSG00000157625.15|TAB3|SUGP2|SUGP2	903	-	5.6762524	1.012003	-1.0	-1.0
chrX	30885832	30885957	ENSG00000157625.15|TAB3|SUGP2|SUGP2	909	-	3.7184308	1.0420495	-1.0	-1.0
chrX	37374164	37374324	ENSG00000130962.17|PRRG1|SUGP2|SUGP2	940	+	5.11455	1.2230556	-1.0	-1.0
chrX	37358684	37358839	ENSG00000130962.17|PRRG1|SUGP2|SUGP2	910	+	5.7089176	1.0458199	-1.0	-1.0
chrX	37359594	37359734	ENSG00000130962.17|PRRG1|SUGP2|SUGP2	907	+	4.106393	1.0334986	-1.0	-1.0
chrX	37359129	37359289	ENSG00000130962.17|PRRG1|SUGP2|SUGP2	908	+	5.705643	1.0366176	-1.0	-1.0
chrX	38569455	38569880	ENSG00000250349.3|AF241726.2|SUGP2|SUGP2	969	+	4.894985	1.504297	-1.0	-1.0
chrX	38613945	38614065	ENSG00000250349.3|AF241726.2|SUGP2|SUGP2	910	+	5.7068048	1.0457517	-1.0	-1.0
chrX	37359130	37359290	ENSG00000250349.3|AF241726.2|SUGP2|SUGP2	908	+	5.699301	1.03406	-1.0	-1.0
chrX	38569910	38570070	ENSG00000250349.3|AF241726.2|SUGP2|SUGP2	935	+	4.342509	1.1885353	-1.0	-1.0
chrX	38570100	38570200	ENSG00000250349.3|AF241726.2|SUGP2|SUGP2	903	+	3.6699202	1.012003	-1.0	-1.0
chrX	37359595	37359735	ENSG00000250349.3|AF241726.2|SUGP2|SUGP2	920	+	4.5588584	1.0983082	-1.0	-1.0
chrX	38568335	38569350	ENSG00000250349.3|AF241726.2|SUGP2|SUGP2	967	+	5.523326	1.4832201	-1.0	-1.0
chrX	38572465	38572565	ENSG00000250349.3|AF241726.2|SUGP2|SUGP2	903	+	5.655699	1.0136155	-1.0	-1.0
chrX	37374160	37374325	ENSG00000250349.3|AF241726.2|SUGP2|SUGP2	933	+	4.802363	1.1755202	-1.0	-1.0
chrX	37358685	37358840	ENSG00000250349.3|AF241726.2|SUGP2|SUGP2	910	+	5.7089176	1.0458028	-1.0	-1.0
chrX	38567930	38568135	ENSG00000250349.3|AF241726.2|SUGP2|SUGP2	964	+	6.0958695	1.4438221	-1.0	-1.0
chrX	38572195	38572465	ENSG00000250349.3|AF241726.2|SUGP2|SUGP2	934	+	4.988816	1.1787872	-1.0	-1.0
chrX	38567805	38567920	ENSG00000250349.3|AF241726.2|SUGP2|SUGP2	906	+	5.7100534	1.028875	-1.0	-1.0
chrX	38572466	38572566	ENSG00000156298.12|TSPAN7|SUGP2|SUGP2	903	+	5.655699	1.0136155	-1.0	-1.0
chrX	38569455	38569880	ENSG00000156298.12|TSPAN7|SUGP2|SUGP2	969	+	4.894985	1.5045754	-1.0	-1.0
chrX	38569910	38570070	ENSG00000156298.12|TSPAN7|SUGP2|SUGP2	935	+	4.342509	1.1890765	-1.0	-1.0
chrX	38570100	38570200	ENSG00000156298.12|TSPAN7|SUGP2|SUGP2	903	+	3.6699202	1.012003	-1.0	-1.0
chrX	38572196	38572466	ENSG00000156298.12|TSPAN7|SUGP2|SUGP2	933	+	4.9527836	1.1728431	-1.0	-1.0
chrX	38568335	38569350	ENSG00000156298.12|TSPAN7|SUGP2|SUGP2	967	+	5.523326	1.4841027	-1.0	-1.0
chrX	38567930	38568135	ENSG00000156298.12|TSPAN7|SUGP2|SUGP2	964	+	6.0958695	1.4440949	-1.0	-1.0
chrX	38567805	38567920	ENSG00000156298.12|TSPAN7|SUGP2|SUGP2	906	+	5.7100534	1.028522	-1.0	-1.0
chrX	38613946	38614066	ENSG00000156298.12|TSPAN7|SUGP2|SUGP2	912	+	5.717869	1.0537857	-1.0	-1.0
chrX	40725631	40725821	ENSG00000180182.10|MED14|SUGP2|SUGP2	948	-	5.2299805	1.2879894	-1.0	-1.0
chrX	40722456	40722556	ENSG00000180182.10|MED14|SUGP2|SUGP2	905	-	3.0751736	1.0203866	-1.0	-1.0
chrX	40723571	40723751	ENSG00000180182.10|MED14|SUGP2|SUGP2	928	-	3.5361247	1.1407864	-1.0	-1.0
chrX	40722596	40722731	ENSG00000180182.10|MED14|SUGP2|SUGP2	904	-	5.66	1.0189881	-1.0	-1.0
chrX	40725186	40725301	ENSG00000180182.10|MED14|SUGP2|SUGP2	901	-	5.6776276	1.0035537	-1.0	-1.0
chrX	40720066	40720266	ENSG00000180182.10|MED14|SUGP2|SUGP2	959	-	4.4665666	1.3835758	-1.0	-1.0
chrX	40719941	40720046	ENSG00000180182.10|MED14|SUGP2|SUGP2	917	-	5.774868	1.0833931	-1.0	-1.0
chrX	40724051	40724751	ENSG00000180182.10|MED14|SUGP2|SUGP2	969	-	5.834121	1.5052837	-1.0	-1.0
chrX	40725041	40725141	ENSG00000180182.10|MED14|SUGP2|SUGP2	903	-	5.6693926	1.0136155	-1.0	-1.0
chrX	40721036	40721136	ENSG00000180182.10|MED14|SUGP2|SUGP2	912	-	5.7244315	1.0537857	-1.0	-1.0
chrX	40720586	40720796	ENSG00000180182.10|MED14|SUGP2|SUGP2	970	-	5.3741627	1.5266099	-1.0	-1.0
chrX	40721486	40722141	ENSG00000180182.10|MED14|SUGP2|SUGP2	975	-	4.2451096	1.5982443	-1.0	-1.0
chrX	40722866	40723041	ENSG00000180182.10|MED14|SUGP2|SUGP2	946	-	5.9022107	1.2675358	-1.0	-1.0
chrX	41177783	41177918	ENSG00000124486.12|USP9X|SUGP2|SUGP2	948	+	5.395944	1.2814152	-1.0	-1.0
chrX	41107619	41107769	ENSG00000124486.12|USP9X|SUGP2|SUGP2	903	+	5.673538	1.0136155	-1.0	-1.0
chrX	41108214	41108354	ENSG00000124486.12|USP9X|SUGP2|SUGP2	917	+	2.8480446	1.0811715	-1.0	-1.0
chrX	41176083	41176243	ENSG00000124486.12|USP9X|SUGP2|SUGP2	952	+	5.9577746	1.3155277	-1.0	-1.0
chrX	41108964	41109139	ENSG00000124486.12|USP9X|SUGP2|SUGP2	930	+	4.3493223	1.1543462	-1.0	-1.0
chrX	41172728	41173078	ENSG00000124486.12|USP9X|SUGP2|SUGP2	929	+	4.6660357	1.1485732	-1.0	-1.0
chrX	41106274	41106399	ENSG00000124486.12|USP9X|SUGP2|SUGP2	927	+	5.7773933	1.1352081	-1.0	-1.0
chrX	41107454	41107604	ENSG00000124486.12|USP9X|SUGP2|SUGP2	947	+	5.9064283	1.275217	-1.0	-1.0
chrX	41177193	41177678	ENSG00000124486.12|USP9X|SUGP2|SUGP2	982	+	5.0224624	1.7358373	-1.0	-1.0
chrX	41179148	41179348	ENSG00000124486.12|USP9X|SUGP2|SUGP2	967	+	6.1356344	1.485277	-1.0	-1.0
chrX	41107969	41108174	ENSG00000124486.12|USP9X|SUGP2|SUGP2	923	+	4.7130446	1.1153136	-1.0	-1.0
chrX	41108544	41108679	ENSG00000124486.12|USP9X|SUGP2|SUGP2	938	+	4.708383	1.2057378	-1.0	-1.0
chrX	41108829	41108939	ENSG00000124486.12|USP9X|SUGP2|SUGP2	913	+	3.0907233	1.0589659	-1.0	-1.0
chrX	41179593	41179883	ENSG00000124486.12|USP9X|SUGP2|SUGP2	939	+	5.574457	1.2176474	-1.0	-1.0
chrX	41176638	41176798	ENSG00000124486.12|USP9X|SUGP2|SUGP2	903	+	5.654267	1.0118638	-1.0	-1.0
chrX	41088879	41088979	ENSG00000124486.12|USP9X|SUGP2|SUGP2	903	+	5.648827	1.012003	-1.0	-1.0
chrX	41178918	41179088	ENSG00000124486.12|USP9X|SUGP2|SUGP2	912	+	5.735293	1.0562812	-1.0	-1.0
chrX	41893672	41893857	ENSG00000147044.20|CASK|SUGP2|SUGP2	971	-	6.177668	1.5407945	-1.0	-1.0
chrX	41896027	41896137	ENSG00000147044.20|CASK|SUGP2|SUGP2	908	-	5.6951036	1.0358431	-1.0	-1.0
chrX	43659534	43659694	ENSG00000189221.9|MAOA|SUGP2|SUGP2	949	+	5.7793765	1.2941043	-1.0	-1.0
chrX	43659839	43659944	ENSG00000189221.9|MAOA|SUGP2|SUGP2	906	+	5.6766043	1.0291816	-1.0	-1.0
chrX	43658534	43658694	ENSG00000189221.9|MAOA|SUGP2|SUGP2	957	+	5.978874	1.3644441	-1.0	-1.0
chrX	44903017	44903757	ENSG00000147050.14|KDM6A|SUGP2|SUGP2	955	+	3.5819864	1.3422515	-1.0	-1.0
chrX	44899272	44899432	ENSG00000147050.14|KDM6A|SUGP2|SUGP2	920	+	5.7596035	1.096597	-1.0	-1.0
chrX	45074342	45074552	ENSG00000147050.14|KDM6A|SUGP2|SUGP2	946	+	5.649238	1.26822	-1.0	-1.0
chrX	44907127	44907227	ENSG00000147050.14|KDM6A|SUGP2|SUGP2	915	+	3.7751575	1.0695349	-1.0	-1.0
chrX	44985580	44985760	ENSG00000147050.14|KDM6A|SUGP2|SUGP2	945	+	5.888471	1.261278	-1.0	-1.0
chrX	44903822	44905267	ENSG00000147050.14|KDM6A|SUGP2|SUGP2	986	+	4.8573604	1.8398279	-1.0	-1.0
chrX	44897417	44897547	ENSG00000147050.14|KDM6A|SUGP2|SUGP2	944	+	5.873689	1.2531585	-1.0	-1.0
chrX	45023320	45023445	ENSG00000147050.14|KDM6A|SUGP2|SUGP2	920	+	5.770999	1.0947596	-1.0	-1.0
chrX	44907762	44907872	ENSG00000147050.14|KDM6A|SUGP2|SUGP2	913	+	2.2737348	1.0585327	-1.0	-1.0
chrX	44988240	44988415	ENSG00000147050.14|KDM6A|SUGP2|SUGP2	949	+	5.871274	1.2912818	-1.0	-1.0
chrX	44901362	44901487	ENSG00000147050.14|KDM6A|SUGP2|SUGP2	911	+	5.7398753	1.0512518	-1.0	-1.0
chrX	44905357	44905467	ENSG00000147050.14|KDM6A|SUGP2|SUGP2	921	+	5.725081	1.1045101	-1.0	-1.0
chrX	45073682	45073842	ENSG00000147050.14|KDM6A|SUGP2|SUGP2	913	+	5.722653	1.0587448	-1.0	-1.0
chrX	45074647	45074747	ENSG00000147050.14|KDM6A|SUGP2|SUGP2	903	+	5.816397	1.015397	-1.0	-1.0
chrX	44988985	44989180	ENSG00000147050.14|KDM6A|SUGP2|SUGP2	966	+	6.081972	1.4625033	-1.0	-1.0
chrX	44908022	44908227	ENSG00000147050.14|KDM6A|SUGP2|SUGP2	959	+	5.6664124	1.3896732	-1.0	-1.0
chrX	44979055	44979220	ENSG00000147050.14|KDM6A|SUGP2|SUGP2	933	+	5.8080444	1.1746885	-1.0	-1.0
chrX	44902797	44903012	ENSG00000147050.14|KDM6A|SUGP2|SUGP2	957	+	5.465972	1.366002	-1.0	-1.0
chrX	44905507	44905652	ENSG00000147050.14|KDM6A|SUGP2|SUGP2	906	+	3.3636017	1.0254734	-1.0	-1.0
chrX	45022890	45023000	ENSG00000147050.14|KDM6A|SUGP2|SUGP2	919	+	5.784626	1.0908893	-1.0	-1.0
chrX	44908322	44908492	ENSG00000147050.14|KDM6A|SUGP2|SUGP2	929	+	3.105898	1.1487811	-1.0	-1.0
chrX	44897932	44898032	ENSG00000147050.14|KDM6A|SUGP2|SUGP2	903	+	5.6693926	1.0136155	-1.0	-1.0
chrX	44908752	44908877	ENSG00000147050.14|KDM6A|SUGP2|SUGP2	907	+	5.775456	1.0315899	-1.0	-1.0
chrX	44901517	44901707	ENSG00000147050.14|KDM6A|SUGP2|SUGP2	926	+	5.7767553	1.1288152	-1.0	-1.0
chrX	46943587	46943727	ENSG00000102221.13|JADE3|SUGP2|SUGP2	906	+	5.673621	1.0274372	-1.0	-1.0
chrX	46923872	46924007	ENSG00000102221.13|JADE3|SUGP2|SUGP2	917	+	5.7115955	1.0783842	-1.0	-1.0
chrX	46984337	46984437	ENSG00000102221.13|JADE3|SUGP2|SUGP2	903	+	5.648827	1.012003	-1.0	-1.0
chrX	46923332	46923512	ENSG00000102221.13|JADE3|SUGP2|SUGP2	943	+	5.8784356	1.2454082	-1.0	-1.0
chrX	46921777	46921882	ENSG00000102221.13|JADE3|SUGP2|SUGP2	906	+	5.6913276	1.028975	-1.0	-1.0
chrX	46924862	46924967	ENSG00000102221.13|JADE3|SUGP2|SUGP2	917	+	5.758478	1.0829426	-1.0	-1.0
chrX	46922722	46922897	ENSG00000102221.13|JADE3|SUGP2|SUGP2	968	+	6.0349483	1.4987581	-1.0	-1.0
chrX	47197198	47198213	ENSG00000130985.16|UBA1|SUGP2|SUGP2	982	+	3.0003548	1.7343282	-1.0	-1.0
chrX	47195204	47195304	ENSG00000130985.16|UBA1|SUGP2|SUGP2	905	+	1.9063119	1.0235324	-1.0	-1.0
chrX	47196929	47197198	ENSG00000130985.16|UBA1|SUGP2|SUGP2	972	+	2.4422314	1.5474309	-1.0	-1.0
chrX	47194974	47195179	ENSG00000130985.16|UBA1|SUGP2|SUGP2	954	+	2.6401327	1.3400928	-1.0	-1.0
chrX	47195629	47195814	ENSG00000130985.16|UBA1|SUGP2|SUGP2	947	+	2.1616087	1.2733802	-1.0	-1.0
chrX	47198645	47198750	ENSG00000130985.16|UBA1|SUGP2|SUGP2	907	+	3.076787	1.0308986	-1.0	-1.0
chrX	47193878	47194024	ENSG00000130985.16|UBA1|SUGP2|SUGP2	936	+	1.9410434	1.1905601	-1.0	-1.0
chrX	47194649	47194964	ENSG00000130985.16|UBA1|SUGP2|SUGP2	966	+	2.2379062	1.4662118	-1.0	-1.0
chrX	47196019	47196919	ENSG00000130985.16|UBA1|SUGP2|SUGP2	982	+	2.6033375	1.7543628	-1.0	-1.0
chrX	47194024	47194639	ENSG00000130985.16|UBA1|SUGP2|SUGP2	994	+	2.9525878	2.2100844	-1.0	-1.0
chrX	47198355	47198485	ENSG00000130985.16|UBA1|SUGP2|SUGP2	947	+	3.2382002	1.2764428	-1.0	-1.0
chrX	47842182	47842387	ENSG00000197779.13|ZNF81|SUGP2|SUGP2	930	+	5.815856	1.1522979	-1.0	-1.0
chrX	47993716	47993836	ENSG00000221994.10|ZNF630|SUGP2|SUGP2	930	-	5.820947	1.155832	-1.0	-1.0
chrX	47995811	47995916	ENSG00000221994.10|ZNF630|SUGP2|SUGP2	909	-	5.6980424	1.0397961	-1.0	-1.0
chrX	47994296	47994396	ENSG00000221994.10|ZNF630|SUGP2|SUGP2	907	-	5.6913276	1.0296167	-1.0	-1.0
chrX	47993556	47993671	ENSG00000221994.10|ZNF630|SUGP2|SUGP2	906	-	5.678705	1.0270056	-1.0	-1.0
chrX	47995536	47995801	ENSG00000221994.10|ZNF630|SUGP2|SUGP2	947	-	5.9003253	1.273468	-1.0	-1.0
chrX	47995991	47996091	ENSG00000221994.10|ZNF630|SUGP2|SUGP2	901	-	5.6419134	1.0061904	-1.0	-1.0
chrX	47995987	47996092	ENSG00000147118.11|ZNF182|SUGP2|SUGP2	901	-	5.6419134	1.0062611	-1.0	-1.0
chrX	47993707	47993832	ENSG00000147118.11|ZNF182|SUGP2|SUGP2	920	-	5.7762713	1.0986315	-1.0	-1.0
chrX	47995812	47995922	ENSG00000147118.11|ZNF182|SUGP2|SUGP2	906	-	5.6793327	1.028579	-1.0	-1.0
chrX	47993557	47993662	ENSG00000147118.11|ZNF182|SUGP2|SUGP2	907	-	5.6902084	1.0337006	-1.0	-1.0
chrX	47995537	47995802	ENSG00000147118.11|ZNF182|SUGP2|SUGP2	947	-	5.9016457	1.2749664	-1.0	-1.0
chrX	48465426	48465531	ENSG00000017483.14|SLC38A5|SUGP2|SUGP2	908	-	3.7297583	1.0377162	-1.0	-1.0
chrX	48465201	48465321	ENSG00000017483.14|SLC38A5|SUGP2|SUGP2	961	-	6.0325155	1.4121689	-1.0	-1.0
chrX	48465706	48465826	ENSG00000017483.14|SLC38A5|SUGP2|SUGP2	912	-	5.7163053	1.0555793	-1.0	-1.0
chrX	48953973	48954073	ENSG00000068308.13|OTUD5|SUGP2|SUGP2	919	-	5.771161	1.0916884	-1.0	-1.0
chrX	48954633	48954733	ENSG00000068308.13|OTUD5|SUGP2|SUGP2	902	-	3.6650033	1.0082339	-1.0	-1.0
chrX	48946683	48946843	ENSG00000068308.13|OTUD5|SUGP2|SUGP2	935	-	3.9503531	1.1892225	-1.0	-1.0
chrX	48952268	48952428	ENSG00000068308.13|OTUD5|SUGP2|SUGP2	936	-	4.340764	1.1920571	-1.0	-1.0
chrX	48952538	48953878	ENSG00000068308.13|OTUD5|SUGP2|SUGP2	964	-	4.4170866	1.4430093	-1.0	-1.0
chrX	49274448	49274558	ENSG00000049769.12|PPP1R3F|SUGP2|SUGP2	903	+	5.655699	1.0136155	-1.0	-1.0
chrX	49273958	49274078	ENSG00000049769.12|PPP1R3F|SUGP2|SUGP2	912	+	5.71998	1.0533322	-1.0	-1.0
chrX	49274448	49274558	ENSG00000270012.1|AC232271.1|SUGP2|SUGP2	903	+	5.655699	1.0136155	-1.0	-1.0
chrX	49273958	49274078	ENSG00000270012.1|AC232271.1|SUGP2|SUGP2	912	+	5.71998	1.0533322	-1.0	-1.0
chrX	49959429	49959619	ENSG00000171365.15|CLCN5|SUGP2|SUGP2	952	+	5.9546227	1.3184009	-1.0	-1.0
chrX	52994471	52994581	ENSG00000268350.7|FAM156A|SUGP2|SUGP2	911	-	5.717012	1.0530299	-1.0	-1.0
chrX	53115563	53115728	ENSG00000232593.7|KANTR|SUGP2|SUGP2	919	+	5.726566	1.0895817	-1.0	-1.0
chrX	53113508	53113628	ENSG00000232593.7|KANTR|SUGP2|SUGP2	909	+	3.7189143	1.0412414	-1.0	-1.0
chrX	53122403	53122538	ENSG00000232593.7|KANTR|SUGP2|SUGP2	928	+	3.8455954	1.1442801	-1.0	-1.0
chrX	53126098	53126213	ENSG00000232593.7|KANTR|SUGP2|SUGP2	946	+	5.876394	1.264693	-1.0	-1.0
chrX	53113108	53113248	ENSG00000232593.7|KANTR|SUGP2|SUGP2	906	+	5.6870704	1.0290813	-1.0	-1.0
chrX	53122128	53122268	ENSG00000232593.7|KANTR|SUGP2|SUGP2	920	+	5.7647514	1.0973923	-1.0	-1.0
chrX	53114588	53114688	ENSG00000232593.7|KANTR|SUGP2|SUGP2	909	+	5.6980424	1.0397961	-1.0	-1.0
chrX	53122663	53122763	ENSG00000232593.7|KANTR|SUGP2|SUGP2	912	+	5.7244315	1.0537857	-1.0	-1.0
chrX	53116468	53116708	ENSG00000232593.7|KANTR|SUGP2|SUGP2	963	+	4.5583525	1.429706	-1.0	-1.0
chrX	53116043	53116403	ENSG00000232593.7|KANTR|SUGP2|SUGP2	966	+	4.838526	1.473711	-1.0	-1.0
chrX	53112888	53113023	ENSG00000232593.7|KANTR|SUGP2|SUGP2	929	+	5.815696	1.1480767	-1.0	-1.0
chrX	53115003	53115133	ENSG00000232593.7|KANTR|SUGP2|SUGP2	948	+	5.926348	1.2804492	-1.0	-1.0
chrX	53658316	53658421	ENSG00000086758.15|HUWE1|SUGP2|SUGP2	926	-	3.8425872	1.1327494	-1.0	-1.0
chrX	53683349	53683604	ENSG00000086758.15|HUWE1|SUGP2|SUGP2	968	-	6.0779247	1.4904319	-1.0	-1.0
chrX	53610629	53610864	ENSG00000086758.15|HUWE1|SUGP2|SUGP2	974	-	6.2333784	1.5867183	-1.0	-1.0
chrX	53609434	53609729	ENSG00000086758.15|HUWE1|SUGP2|SUGP2	954	-	6.0092735	1.3386358	-1.0	-1.0
chrX	53658566	53658666	ENSG00000086758.15|HUWE1|SUGP2|SUGP2	956	-	6.0285974	1.357903	-1.0	-1.0
chrX	53658731	53659001	ENSG00000086758.15|HUWE1|SUGP2|SUGP2	963	-	4.688525	1.4349788	-1.0	-1.0
chrX	53610869	53611039	ENSG00000086758.15|HUWE1|SUGP2|SUGP2	930	-	5.3086753	1.1549283	-1.0	-1.0
chrX	53610029	53610354	ENSG00000086758.15|HUWE1|SUGP2|SUGP2	973	-	5.627514	1.5722771	-1.0	-1.0
chrX	53678286	53678421	ENSG00000086758.15|HUWE1|SUGP2|SUGP2	916	-	4.559069	1.0780399	-1.0	-1.0
chrX	53683749	53683873	ENSG00000086758.15|HUWE1|SUGP2|SUGP2	953	-	4.0452337	1.3259727	-1.0	-1.0
chrX	53610374	53610554	ENSG00000086758.15|HUWE1|SUGP2|SUGP2	950	-	4.3365746	1.2996635	-1.0	-1.0
chrX	53598208	53598338	ENSG00000086758.15|HUWE1|SUGP2|SUGP2	939	-	5.8221684	1.2175244	-1.0	-1.0
chrX	53678141	53678256	ENSG00000086758.15|HUWE1|SUGP2|SUGP2	905	-	5.679661	1.0234787	-1.0	-1.0
chrX	53946094	53946204	ENSG00000172943.19|PHF8|SUGP2|SUGP2	916	-	5.772594	1.0756732	-1.0	-1.0
chrX	53973464	53973694	ENSG00000172943.19|PHF8|SUGP2|SUGP2	931	-	5.8018813	1.1624413	-1.0	-1.0
chrX	53952879	53952984	ENSG00000172943.19|PHF8|SUGP2|SUGP2	922	-	5.7937007	1.1100105	-1.0	-1.0
chrX	53970564	53970664	ENSG00000172943.19|PHF8|SUGP2|SUGP2	900	-	3.694548	1.0019327	-1.0	-1.0
chrX	53950434	53950559	ENSG00000172943.19|PHF8|SUGP2|SUGP2	958	-	5.9852467	1.3744822	-1.0	-1.0
chrX	53970304	53970469	ENSG00000172943.19|PHF8|SUGP2|SUGP2	927	-	5.797663	1.137092	-1.0	-1.0
chrX	53950174	53950384	ENSG00000172943.19|PHF8|SUGP2|SUGP2	926	-	5.7773337	1.1306055	-1.0	-1.0
chrX	53950754	53950914	ENSG00000172943.19|PHF8|SUGP2|SUGP2	937	-	4.1481543	1.1972861	-1.0	-1.0
chrX	53951234	53951429	ENSG00000172943.19|PHF8|SUGP2|SUGP2	944	-	5.478782	1.2500802	-1.0	-1.0
chrX	53950944	53951159	ENSG00000172943.19|PHF8|SUGP2|SUGP2	953	-	6.009063	1.3308244	-1.0	-1.0
chrX	53950574	53950749	ENSG00000172943.19|PHF8|SUGP2|SUGP2	944	-	4.3162603	1.2543586	-1.0	-1.0
chrX	54177606	54177926	ENSG00000184083.11|FAM120C|SUGP2|SUGP2	985	-	5.0114384	1.8314697	-1.0	-1.0
chrX	54177946	54178141	ENSG00000184083.11|FAM120C|SUGP2|SUGP2	939	-	2.9030766	1.2141179	-1.0	-1.0
chrX	54179401	54179511	ENSG00000184083.11|FAM120C|SUGP2|SUGP2	909	-	5.6971455	1.0403956	-1.0	-1.0
chrX	54176931	54177136	ENSG00000184083.11|FAM120C|SUGP2|SUGP2	963	-	3.7602615	1.4323379	-1.0	-1.0
chrX	54176756	54176911	ENSG00000184083.11|FAM120C|SUGP2|SUGP2	951	-	4.7571073	1.3062687	-1.0	-1.0
chrX	54177216	54177591	ENSG00000184083.11|FAM120C|SUGP2|SUGP2	973	-	4.1196384	1.5725653	-1.0	-1.0
chrX	54986007	54986372	ENSG00000158571.10|PFKFB1|SUGP2|SUGP2	946	-	5.927398	1.2689308	-1.0	-1.0
chrX	54984587	54984777	ENSG00000158571.10|PFKFB1|SUGP2|SUGP2	923	-	5.7643795	1.114042	-1.0	-1.0
chrX	54965247	54965487	ENSG00000158571.10|PFKFB1|SUGP2|SUGP2	966	-	6.1041164	1.471571	-1.0	-1.0
chrX	54990617	54990747	ENSG00000158571.10|PFKFB1|SUGP2|SUGP2	906	-	5.668162	1.0249115	-1.0	-1.0
chrX	54964882	54965077	ENSG00000158571.10|PFKFB1|SUGP2|SUGP2	967	-	6.110388	1.4758965	-1.0	-1.0
chrX	54984342	54984547	ENSG00000158571.10|PFKFB1|SUGP2|SUGP2	957	-	4.448982	1.3668249	-1.0	-1.0
chrX	54980602	54980757	ENSG00000158571.10|PFKFB1|SUGP2|SUGP2	978	-	5.3573203	1.6596847	-1.0	-1.0
chrX	54989787	54989982	ENSG00000158571.10|PFKFB1|SUGP2|SUGP2	958	-	5.1155725	1.3733699	-1.0	-1.0
chrX	54966147	54966247	ENSG00000158571.10|PFKFB1|SUGP2|SUGP2	917	-	5.791536	1.0802934	-1.0	-1.0
chrX	54986517	54986712	ENSG00000158571.10|PFKFB1|SUGP2|SUGP2	935	-	4.555156	1.1904224	-1.0	-1.0
chrX	54964247	54964362	ENSG00000158571.10|PFKFB1|SUGP2|SUGP2	915	-	5.751581	1.0725676	-1.0	-1.0
chrX	54981422	54981752	ENSG00000158571.10|PFKFB1|SUGP2|SUGP2	951	-	4.927627	1.313201	-1.0	-1.0
chrX	54982282	54982572	ENSG00000158571.10|PFKFB1|SUGP2|SUGP2	930	-	5.23741	1.1570506	-1.0	-1.0
chrX	54984907	54985112	ENSG00000158571.10|PFKFB1|SUGP2|SUGP2	937	-	4.1895723	1.201276	-1.0	-1.0
chrX	54985217	54985577	ENSG00000158571.10|PFKFB1|SUGP2|SUGP2	963	-	5.457928	1.435199	-1.0	-1.0
chrX	54989532	54989632	ENSG00000158571.10|PFKFB1|SUGP2|SUGP2	903	-	5.655699	1.0136155	-1.0	-1.0
chrX	54966592	54966857	ENSG00000158571.10|PFKFB1|SUGP2|SUGP2	940	-	5.8418255	1.2211815	-1.0	-1.0
chrX	54981142	54981322	ENSG00000158571.10|PFKFB1|SUGP2|SUGP2	929	-	3.8655784	1.1498286	-1.0	-1.0
chrX	54981772	54982152	ENSG00000158571.10|PFKFB1|SUGP2|SUGP2	976	-	6.048634	1.6178622	-1.0	-1.0
chrX	55005993	55006093	ENSG00000169188.4|APEX2|SUGP2|SUGP2	912	+	5.717869	1.0537857	-1.0	-1.0
chrX	55004748	55004848	ENSG00000169188.4|APEX2|SUGP2|SUGP2	903	+	5.6625476	1.0136155	-1.0	-1.0
chrX	55736748	55736853	ENSG00000083750.12|RRAGB|SUGP2|SUGP2	906	+	5.6733027	1.0264466	-1.0	-1.0
chrX	55735138	55735238	ENSG00000083750.12|RRAGB|SUGP2|SUGP2	910	+	5.704692	1.0467483	-1.0	-1.0
chrX	55738873	55738993	ENSG00000083750.12|RRAGB|SUGP2|SUGP2	912	+	5.7335653	1.0548179	-1.0	-1.0
chrX	55723430	55723580	ENSG00000083750.12|RRAGB|SUGP2|SUGP2	918	+	5.743949	1.0858482	-1.0	-1.0
chrX	55735688	55735883	ENSG00000083750.12|RRAGB|SUGP2|SUGP2	968	+	5.9386673	1.4951307	-1.0	-1.0
chrX	55734318	55734418	ENSG00000083750.12|RRAGB|SUGP2|SUGP2	903	+	5.648827	1.012003	-1.0	-1.0
chrX	55736968	55737088	ENSG00000083750.12|RRAGB|SUGP2|SUGP2	915	+	5.751679	1.0725102	-1.0	-1.0
chrX	55738673	55738778	ENSG00000083750.12|RRAGB|SUGP2|SUGP2	956	+	5.9545527	1.3552824	-1.0	-1.0
chrX	55736318	55736433	ENSG00000083750.12|RRAGB|SUGP2|SUGP2	904	+	5.727275	1.0185937	-1.0	-1.0
chrX	55735353	55735643	ENSG00000083750.12|RRAGB|SUGP2|SUGP2	932	+	5.801829	1.1693425	-1.0	-1.0
chrX	55733683	55733888	ENSG00000083750.12|RRAGB|SUGP2|SUGP2	971	+	6.163617	1.5302036	-1.0	-1.0
chrX	55722770	55722920	ENSG00000083750.12|RRAGB|SUGP2|SUGP2	917	+	4.2504315	1.0835315	-1.0	-1.0
chrX	55724210	55724360	ENSG00000083750.12|RRAGB|SUGP2|SUGP2	936	+	5.881238	1.1962798	-1.0	-1.0
chrX	57397269	57397369	ENSG00000165591.6|FAAH2|SUGP2|SUGP2	903	+	5.6625476	1.0136155	-1.0	-1.0
chrX	57395874	57396009	ENSG00000165591.6|FAAH2|SUGP2|SUGP2	924	+	5.7364607	1.11999	-1.0	-1.0
chrX	63489286	63489446	ENSG00000235437.7|LINC01278|SUGP2|SUGP2	927	-	5.769795	1.1388332	-1.0	-1.0
chrX	63490731	63490876	ENSG00000235437.7|LINC01278|SUGP2|SUGP2	902	-	5.681078	1.0088413	-1.0	-1.0
chrX	63530197	63530347	ENSG00000235437.7|LINC01278|SUGP2|SUGP2	926	-	5.788967	1.130324	-1.0	-1.0
chrX	63539692	63539792	ENSG00000235437.7|LINC01278|SUGP2|SUGP2	919	-	5.790095	1.0894542	-1.0	-1.0
chrX	63538577	63538747	ENSG00000235437.7|LINC01278|SUGP2|SUGP2	948	-	5.7632475	1.2876043	-1.0	-1.0
chrX	64963093	64963313	ENSG00000126970.15|ZC4H2|SUGP2|SUGP2	907	-	5.701597	1.0324854	-1.0	-1.0
chrX	64961988	64962183	ENSG00000126970.15|ZC4H2|SUGP2|SUGP2	967	-	6.1144705	1.4778711	-1.0	-1.0
chrX	64964473	64964628	ENSG00000126970.15|ZC4H2|SUGP2|SUGP2	948	-	5.914719	1.2811675	-1.0	-1.0
chrX	65445319	65445439	ENSG00000102053.12|ZC3H12B|SUGP2|SUGP2	910	+	5.6979795	1.0436285	-1.0	-1.0
chrX	65523108	65523213	ENSG00000001497.16|LAS1L|SUGP2|SUGP2	914	-	5.731585	1.0648454	-1.0	-1.0
chrX	66608536	66608636	ENSG00000131080.14|EDA2R|SUGP2|SUGP2	903	-	5.6693926	1.0136155	-1.0	-1.0
chrX	68402767	68402942	ENSG00000079482.12|OPHN1|SUGP2|SUGP2	952	-	5.9479346	1.3143744	-1.0	-1.0
chrX	68402997	68403127	ENSG00000079482.12|OPHN1|SUGP2|SUGP2	925	-	5.7651744	1.1232245	-1.0	-1.0
chrX	68401692	68401822	ENSG00000079482.12|OPHN1|SUGP2|SUGP2	902	-	5.679928	1.0072389	-1.0	-1.0
chrX	68402027	68402157	ENSG00000079482.12|OPHN1|SUGP2|SUGP2	907	-	5.6798	1.03089	-1.0	-1.0
chrX	68509652	68509997	ENSG00000181704.11|YIPF6|SUGP2|SUGP2	964	+	5.8989105	1.4436766	-1.0	-1.0
chrX	68508962	68509062	ENSG00000181704.11|YIPF6|SUGP2|SUGP2	903	+	5.648827	1.012003	-1.0	-1.0
chrX	68530517	68530677	ENSG00000181704.11|YIPF6|SUGP2|SUGP2	945	+	5.866109	1.2597761	-1.0	-1.0
chrX	68508507	68508697	ENSG00000181704.11|YIPF6|SUGP2|SUGP2	938	+	4.8387527	1.2062297	-1.0	-1.0
chrX	68525667	68525857	ENSG00000181704.11|YIPF6|SUGP2|SUGP2	932	+	4.1762156	1.1703722	-1.0	-1.0
chrX	68527282	68527472	ENSG00000181704.11|YIPF6|SUGP2|SUGP2	924	+	3.740761	1.1187923	-1.0	-1.0
chrX	68508747	68508942	ENSG00000181704.11|YIPF6|SUGP2|SUGP2	923	+	3.311395	1.1159058	-1.0	-1.0
chrX	68509392	68509587	ENSG00000181704.11|YIPF6|SUGP2|SUGP2	937	+	5.8343234	1.2018383	-1.0	-1.0
chrX	68527622	68527952	ENSG00000181704.11|YIPF6|SUGP2|SUGP2	960	+	5.4132037	1.3961397	-1.0	-1.0
chrX	68508037	68508227	ENSG00000181704.11|YIPF6|SUGP2|SUGP2	929	+	3.4322922	1.1505553	-1.0	-1.0
chrX	69632091	69632346	ENSG00000158813.17|EDA|SUGP2|SUGP2	909	+	4.581424	1.042751	-1.0	-1.0
chrX	69628941	69629111	ENSG00000158813.17|EDA|SUGP2|SUGP2	939	+	3.4147644	1.2171968	-1.0	-1.0
chrX	69724651	69724836	ENSG00000158813.17|EDA|SUGP2|SUGP2	956	+	5.2233195	1.3578898	-1.0	-1.0
chrX	69742728	69742883	ENSG00000158813.17|EDA|SUGP2|SUGP2	966	+	6.1053033	1.4668419	-1.0	-1.0
chrX	69754908	69755103	ENSG00000158813.17|EDA|SUGP2|SUGP2	966	+	4.960887	1.4659406	-1.0	-1.0
chrX	69628351	69628481	ENSG00000158813.17|EDA|SUGP2|SUGP2	929	+	3.7454488	1.1458259	-1.0	-1.0
chrX	69629681	69630186	ENSG00000158813.17|EDA|SUGP2|SUGP2	949	+	4.5755887	1.2939821	-1.0	-1.0
chrX	69658486	69658671	ENSG00000158813.17|EDA|SUGP2|SUGP2	923	+	4.161257	1.1136464	-1.0	-1.0
chrX	69734018	69734123	ENSG00000158813.17|EDA|SUGP2|SUGP2	903	+	5.655699	1.0136155	-1.0	-1.0
chrX	69629136	69629601	ENSG00000158813.17|EDA|SUGP2|SUGP2	941	+	3.9311595	1.2271571	-1.0	-1.0
chrX	69630971	69631076	ENSG00000158813.17|EDA|SUGP2|SUGP2	907	+	5.6902084	1.0337006	-1.0	-1.0
chrX	69670763	69670863	ENSG00000158813.17|EDA|SUGP2|SUGP2	903	+	5.648827	1.012003	-1.0	-1.0
chrX	69630341	69630556	ENSG00000158813.17|EDA|SUGP2|SUGP2	928	+	4.346524	1.1404214	-1.0	-1.0
chrX	69632936	69633061	ENSG00000158813.17|EDA|SUGP2|SUGP2	927	+	3.840591	1.1338704	-1.0	-1.0
chrX	69724456	69724581	ENSG00000158813.17|EDA|SUGP2|SUGP2	949	+	5.8995233	1.2953279	-1.0	-1.0
chrX	69769359	69769484	ENSG00000158813.17|EDA|SUGP2|SUGP2	932	+	5.784939	1.1688889	-1.0	-1.0
chrX	69709596	69709726	ENSG00000158813.17|EDA|SUGP2|SUGP2	928	+	5.778125	1.1431463	-1.0	-1.0
chrX	69664796	69664896	ENSG00000158813.17|EDA|SUGP2|SUGP2	919	+	5.783774	1.0916884	-1.0	-1.0
chrX	69646761	69646946	ENSG00000158813.17|EDA|SUGP2|SUGP2	951	+	5.237843	1.3066766	-1.0	-1.0
chrX	69632356	69632466	ENSG00000158813.17|EDA|SUGP2|SUGP2	924	+	3.822491	1.1203259	-1.0	-1.0
chrX	69720846	69721726	ENSG00000158813.17|EDA|SUGP2|SUGP2	975	+	5.2142053	1.5993942	-1.0	-1.0
chrX	69671798	69671898	ENSG00000158813.17|EDA|SUGP2|SUGP2	917	+	5.791536	1.0802934	-1.0	-1.0
chrX	69670973	69671168	ENSG00000158813.17|EDA|SUGP2|SUGP2	958	+	5.6203218	1.3753879	-1.0	-1.0
chrX	69671208	69671588	ENSG00000158813.17|EDA|SUGP2|SUGP2	980	+	5.936427	1.6886332	-1.0	-1.0
chrX	69737988	69738253	ENSG00000158813.17|EDA|SUGP2|SUGP2	943	+	4.9592824	1.2407883	-1.0	-1.0
chrX	69717371	69717506	ENSG00000158813.17|EDA|SUGP2|SUGP2	926	+	5.7581205	1.1309191	-1.0	-1.0
chrX	69630201	69630306	ENSG00000158813.17|EDA|SUGP2|SUGP2	936	+	5.8322644	1.1938752	-1.0	-1.0
chrX	69648231	69648331	ENSG00000158813.17|EDA|SUGP2|SUGP2	919	+	5.777468	1.0916884	-1.0	-1.0
chrX	69717256	69717361	ENSG00000158813.17|EDA|SUGP2|SUGP2	901	+	5.6419134	1.0061449	-1.0	-1.0
chrX	69723806	69724051	ENSG00000158813.17|EDA|SUGP2|SUGP2	933	+	5.8250065	1.1755565	-1.0	-1.0
chrX	69683033	69683178	ENSG00000158813.17|EDA|SUGP2|SUGP2	935	+	5.810567	1.1885409	-1.0	-1.0
chrX	69740283	69740538	ENSG00000158813.17|EDA|SUGP2|SUGP2	931	+	4.4298086	1.1588776	-1.0	-1.0
chrX	69742468	69742663	ENSG00000158813.17|EDA|SUGP2|SUGP2	932	+	4.6378884	1.169597	-1.0	-1.0
chrX	69768984	69769149	ENSG00000158813.17|EDA|SUGP2|SUGP2	945	+	5.8725696	1.2582833	-1.0	-1.0
chrX	69738923	69739243	ENSG00000158813.17|EDA|SUGP2|SUGP2	932	+	5.6353297	1.1695637	-1.0	-1.0
chrX	69737683	69737798	ENSG00000158813.17|EDA|SUGP2|SUGP2	951	+	5.9300785	1.3107691	-1.0	-1.0
chrX	69727816	69727916	ENSG00000158813.17|EDA|SUGP2|SUGP2	902	+	5.6831417	1.008611	-1.0	-1.0
chrX	69717866	69718136	ENSG00000158813.17|EDA|SUGP2|SUGP2	937	+	3.9638197	1.2038404	-1.0	-1.0
chrX	69628711	69628901	ENSG00000158813.17|EDA|SUGP2|SUGP2	907	+	4.3617973	1.0299761	-1.0	-1.0
chrX	69670318	69670458	ENSG00000158813.17|EDA|SUGP2|SUGP2	913	+	3.2756474	1.0618119	-1.0	-1.0
chrX	69647841	69648041	ENSG00000158813.17|EDA|SUGP2|SUGP2	977	+	5.125928	1.6337588	-1.0	-1.0
chrX	69734478	69734603	ENSG00000158813.17|EDA|SUGP2|SUGP2	952	+	5.9266014	1.3150202	-1.0	-1.0
chrX	69631891	69632031	ENSG00000158813.17|EDA|SUGP2|SUGP2	932	+	3.744339	1.1657249	-1.0	-1.0
chrX	69740728	69740828	ENSG00000158813.17|EDA|SUGP2|SUGP2	970	+	6.1629734	1.525077	-1.0	-1.0
chrX	69648056	69648196	ENSG00000158813.17|EDA|SUGP2|SUGP2	920	+	5.7344685	1.0947677	-1.0	-1.0
chrX	69721821	69721921	ENSG00000158813.17|EDA|SUGP2|SUGP2	919	+	3.121671	1.0902834	-1.0	-1.0
chrX	69737868	69737983	ENSG00000158813.17|EDA|SUGP2|SUGP2	919	+	3.792266	1.0917851	-1.0	-1.0
chrX	69646071	69646261	ENSG00000158813.17|EDA|SUGP2|SUGP2	934	+	4.3257003	1.1775726	-1.0	-1.0
chrX	69740573	69740673	ENSG00000158813.17|EDA|SUGP2|SUGP2	903	+	5.655699	1.0136155	-1.0	-1.0
chrX	69741993	69742193	ENSG00000158813.17|EDA|SUGP2|SUGP2	960	+	5.307369	1.3938917	-1.0	-1.0
chrX	69646556	69646656	ENSG00000158813.17|EDA|SUGP2|SUGP2	945	+	5.828638	1.2605915	-1.0	-1.0
chrX	69741303	69741708	ENSG00000158813.17|EDA|SUGP2|SUGP2	968	+	5.193144	1.4920202	-1.0	-1.0
chrX	69644846	69645001	ENSG00000158813.17|EDA|SUGP2|SUGP2	953	+	5.9462543	1.328871	-1.0	-1.0
chrX	69738518	69738623	ENSG00000158813.17|EDA|SUGP2|SUGP2	933	+	5.8062057	1.1764688	-1.0	-1.0
chrX	69632496	69632716	ENSG00000158813.17|EDA|SUGP2|SUGP2	954	+	4.9986196	1.3333626	-1.0	-1.0
chrX	70148711	70148881	ENSG00000220925.2|IGBP1-AS2|SUGP2|SUGP2	938	-	5.8343368	1.206273	-1.0	-1.0
chrX	70359452	70359567	ENSG00000090889.11|KIF4A|SUGP2|SUGP2	920	+	5.7382402	1.0954626	-1.0	-1.0
chrX	70358807	70358917	ENSG00000090889.11|KIF4A|SUGP2|SUGP2	903	+	5.655699	1.0136155	-1.0	-1.0
chrX	70358562	70358707	ENSG00000090889.11|KIF4A|SUGP2|SUGP2	939	+	5.894553	1.2143955	-1.0	-1.0
chrX	71540162	71540262	ENSG00000147162.13|OGT|SUGP2|SUGP2	915	+	5.7520695	1.072364	-1.0	-1.0
chrX	71534136	71534300	ENSG00000147162.13|OGT|SUGP2|SUGP2	927	+	3.114125	1.1364372	-1.0	-1.0
chrX	71533716	71533921	ENSG00000147162.13|OGT|SUGP2|SUGP2	940	+	3.5495908	1.2185715	-1.0	-1.0
chrX	71541387	71541507	ENSG00000147162.13|OGT|SUGP2|SUGP2	927	+	3.3013859	1.1389573	-1.0	-1.0
chrX	71541977	71542087	ENSG00000147162.13|OGT|SUGP2|SUGP2	946	+	3.9766543	1.2691606	-1.0	-1.0
chrX	71540417	71540562	ENSG00000147162.13|OGT|SUGP2|SUGP2	940	+	3.5292027	1.2192022	-1.0	-1.0
chrX	71534443	71534778	ENSG00000147162.13|OGT|SUGP2|SUGP2	966	+	3.6990068	1.4727062	-1.0	-1.0
chrX	71541052	71541357	ENSG00000147162.13|OGT|SUGP2|SUGP2	924	+	2.5722551	1.1164507	-1.0	-1.0
chrX	72205229	72206689	ENSG00000102309.12|PIN4|SUGP2|SUGP2	979	+	5.49224	1.6870785	-1.0	-1.0
chrX	72207679	72208169	ENSG00000102309.12|PIN4|SUGP2|SUGP2	966	+	5.289507	1.4637804	-1.0	-1.0
chrX	72205054	72205224	ENSG00000102309.12|PIN4|SUGP2|SUGP2	931	+	2.964029	1.1632636	-1.0	-1.0
chrX	72208229	72208379	ENSG00000102309.12|PIN4|SUGP2|SUGP2	916	+	5.720708	1.0744973	-1.0	-1.0
chrX	72208919	72209019	ENSG00000102309.12|PIN4|SUGP2|SUGP2	911	+	5.7112947	1.0521728	-1.0	-1.0
chrX	72206694	72207599	ENSG00000102309.12|PIN4|SUGP2|SUGP2	977	+	4.480577	1.6432005	-1.0	-1.0
chrX	72451748	72451933	ENSG00000147099.19|HDAC8|SUGP2|SUGP2	928	-	4.487542	1.1409087	-1.0	-1.0
chrX	72454188	72454318	ENSG00000147099.19|HDAC8|SUGP2|SUGP2	909	-	5.7038465	1.0428697	-1.0	-1.0
chrX	72436048	72436228	ENSG00000147099.19|HDAC8|SUGP2|SUGP2	943	-	4.7575736	1.2407459	-1.0	-1.0
chrX	72435458	72435583	ENSG00000147099.19|HDAC8|SUGP2|SUGP2	910	-	5.7191205	1.0464737	-1.0	-1.0
chrX	72451958	72452123	ENSG00000147099.19|HDAC8|SUGP2|SUGP2	924	-	4.8122497	1.1165527	-1.0	-1.0
chrX	72452568	72452688	ENSG00000147099.19|HDAC8|SUGP2|SUGP2	904	-	3.6780717	1.0172089	-1.0	-1.0
chrX	72453613	72453733	ENSG00000147099.19|HDAC8|SUGP2|SUGP2	902	-	5.644218	1.0081599	-1.0	-1.0
chrX	72453793	72453988	ENSG00000147099.19|HDAC8|SUGP2|SUGP2	921	-	5.7455454	1.1050744	-1.0	-1.0
chrX	72438663	72438813	ENSG00000147099.19|HDAC8|SUGP2|SUGP2	932	-	5.8109016	1.1702187	-1.0	-1.0
chrX	72450163	72450273	ENSG00000147099.19|HDAC8|SUGP2|SUGP2	906	-	5.6793327	1.028579	-1.0	-1.0
chrX	73977675	73977860	ENSG00000225470.7|JPX|SUGP2|SUGP2	937	+	5.334841	1.1984156	-1.0	-1.0
chrX	73964590	73965200	ENSG00000225470.7|JPX|SUGP2|SUGP2	982	+	4.626592	1.739835	-1.0	-1.0
chrX	73993455	73993780	ENSG00000225470.7|JPX|SUGP2|SUGP2	983	+	6.079652	1.7767777	-1.0	-1.0
chrX	73987315	73987450	ENSG00000225470.7|JPX|SUGP2|SUGP2	971	+	6.183605	1.5411124	-1.0	-1.0
chrX	73962925	73963370	ENSG00000225470.7|JPX|SUGP2|SUGP2	943	+	2.9545684	1.2435786	-1.0	-1.0
chrX	73993215	73993450	ENSG00000225470.7|JPX|SUGP2|SUGP2	976	+	3.7113342	1.6163623	-1.0	-1.0
chrX	73962290	73962915	ENSG00000225470.7|JPX|SUGP2|SUGP2	980	+	3.872192	1.7068318	-1.0	-1.0
chrX	73961405	73962135	ENSG00000225470.7|JPX|SUGP2|SUGP2	973	+	3.535339	1.5674379	-1.0	-1.0
chrX	73964345	73964545	ENSG00000225470.7|JPX|SUGP2|SUGP2	987	+	2.8583014	1.8852531	-1.0	-1.0
chrX	73993935	73994035	ENSG00000225470.7|JPX|SUGP2|SUGP2	909	+	2.7277367	1.0431412	-1.0	-1.0
chrX	73965355	73967180	ENSG00000225470.7|JPX|SUGP2|SUGP2	998	+	4.1807814	2.6082778	-1.0	-1.0
chrX	73992935	73993205	ENSG00000225470.7|JPX|SUGP2|SUGP2	968	+	3.5298612	1.493405	-1.0	-1.0
chrX	73963900	73964080	ENSG00000225470.7|JPX|SUGP2|SUGP2	935	+	4.0203876	1.186425	-1.0	-1.0
chrX	73977885	73978005	ENSG00000225470.7|JPX|SUGP2|SUGP2	947	+	5.903672	1.2752668	-1.0	-1.0
chrX	73992650	73992765	ENSG00000225470.7|JPX|SUGP2|SUGP2	919	+	3.120518	1.0931368	-1.0	-1.0
chrX	73960920	73961375	ENSG00000225470.7|JPX|SUGP2|SUGP2	959	+	3.9117053	1.3906577	-1.0	-1.0
chrX	73973085	73973185	ENSG00000225470.7|JPX|SUGP2|SUGP2	903	+	5.684529	1.0136155	-1.0	-1.0
chrX	73968090	73968190	ENSG00000225470.7|JPX|SUGP2|SUGP2	903	+	5.684529	1.0136155	-1.0	-1.0
chrX	73963545	73963785	ENSG00000225470.7|JPX|SUGP2|SUGP2	977	+	4.1884065	1.6307584	-1.0	-1.0
chrX	74150052	74150247	ENSG00000230590.9|FTX|SUGP2|SUGP2	963	-	4.8369293	1.4277394	-1.0	-1.0
chrX	74140477	74140957	ENSG00000230590.9|FTX|SUGP2|SUGP2	952	-	3.2873836	1.3201045	-1.0	-1.0
chrX	74051755	74051945	ENSG00000230590.9|FTX|SUGP2|SUGP2	918	-	2.860537	1.0877937	-1.0	-1.0
chrX	74143027	74143182	ENSG00000230590.9|FTX|SUGP2|SUGP2	912	-	5.714999	1.0532724	-1.0	-1.0
chrX	74104664	74104834	ENSG00000230590.9|FTX|SUGP2|SUGP2	923	-	2.6284811	1.1160985	-1.0	-1.0
chrX	74148007	74148497	ENSG00000230590.9|FTX|SUGP2|SUGP2	945	-	3.0178907	1.2577769	-1.0	-1.0
chrX	74103554	74103739	ENSG00000230590.9|FTX|SUGP2|SUGP2	935	-	5.646165	1.1856611	-1.0	-1.0
chrX	74101764	74102654	ENSG00000230590.9|FTX|SUGP2|SUGP2	981	-	5.112496	1.7166369	-1.0	-1.0
chrX	74092794	74092949	ENSG00000230590.9|FTX|SUGP2|SUGP2	948	-	5.7560773	1.2833617	-1.0	-1.0
chrX	74186212	74186322	ENSG00000230590.9|FTX|SUGP2|SUGP2	913	-	2.7754872	1.0618736	-1.0	-1.0
chrX	74213519	74213949	ENSG00000230590.9|FTX|SUGP2|SUGP2	954	-	2.5693426	1.3336604	-1.0	-1.0
chrX	74213969	74214134	ENSG00000230590.9|FTX|SUGP2|SUGP2	954	-	2.0442247	1.3333486	-1.0	-1.0
chrX	74084014	74086179	ENSG00000230590.9|FTX|SUGP2|SUGP2	980	-	4.4876575	1.6933272	-1.0	-1.0
chrX	74138482	74138607	ENSG00000230590.9|FTX|SUGP2|SUGP2	922	-	5.777128	1.1069251	-1.0	-1.0
chrX	74105984	74106439	ENSG00000230590.9|FTX|SUGP2|SUGP2	945	-	3.3659294	1.2585703	-1.0	-1.0
chrX	74079069	74080504	ENSG00000230590.9|FTX|SUGP2|SUGP2	956	-	3.6555908	1.3608981	-1.0	-1.0
chrX	74204319	74204419	ENSG00000230590.9|FTX|SUGP2|SUGP2	909	-	3.0523772	1.0397961	-1.0	-1.0
chrX	74156142	74156322	ENSG00000230590.9|FTX|SUGP2|SUGP2	950	-	3.289463	1.3038657	-1.0	-1.0
chrX	74177502	74177682	ENSG00000230590.9|FTX|SUGP2|SUGP2	955	-	2.766973	1.3487067	-1.0	-1.0
chrX	74111039	74111199	ENSG00000230590.9|FTX|SUGP2|SUGP2	967	-	3.7521272	1.4860525	-1.0	-1.0
chrX	74050295	74050675	ENSG00000230590.9|FTX|SUGP2|SUGP2	964	-	5.261123	1.4460748	-1.0	-1.0
chrX	74103754	74103944	ENSG00000230590.9|FTX|SUGP2|SUGP2	943	-	3.685372	1.2458394	-1.0	-1.0
chrX	74186847	74186982	ENSG00000230590.9|FTX|SUGP2|SUGP2	930	-	3.669031	1.1540902	-1.0	-1.0
chrX	74158742	74159032	ENSG00000230590.9|FTX|SUGP2|SUGP2	971	-	3.6161263	1.5325994	-1.0	-1.0
chrX	74102829	74103284	ENSG00000230590.9|FTX|SUGP2|SUGP2	960	-	4.4473176	1.3998508	-1.0	-1.0
chrX	74178657	74178827	ENSG00000230590.9|FTX|SUGP2|SUGP2	953	-	3.9983244	1.3322577	-1.0	-1.0
chrX	74171967	74172097	ENSG00000230590.9|FTX|SUGP2|SUGP2	951	-	5.8957663	1.3138962	-1.0	-1.0
chrX	74107909	74108094	ENSG00000230590.9|FTX|SUGP2|SUGP2	938	-	3.8768191	1.2048491	-1.0	-1.0
chrX	74267953	74268178	ENSG00000230590.9|FTX|SUGP2|SUGP2	964	-	2.731568	1.4406903	-1.0	-1.0
chrX	74214524	74214814	ENSG00000230590.9|FTX|SUGP2|SUGP2	956	-	2.638137	1.3588073	-1.0	-1.0
chrX	74111894	74112044	ENSG00000230590.9|FTX|SUGP2|SUGP2	903	-	3.6913517	1.011968	-1.0	-1.0
chrX	74106959	74107774	ENSG00000230590.9|FTX|SUGP2|SUGP2	972	-	4.004028	1.5546647	-1.0	-1.0
chrX	74164352	74164792	ENSG00000230590.9|FTX|SUGP2|SUGP2	983	-	4.4119716	1.7701895	-1.0	-1.0
chrX	74217869	74218224	ENSG00000230590.9|FTX|SUGP2|SUGP2	960	-	2.5414608	1.3967959	-1.0	-1.0
chrX	74021750	74021875	ENSG00000230590.9|FTX|SUGP2|SUGP2	929	-	5.8011255	1.1507105	-1.0	-1.0
chrX	74091479	74091924	ENSG00000230590.9|FTX|SUGP2|SUGP2	960	-	5.0725594	1.3932142	-1.0	-1.0
chrX	74021430	74021545	ENSG00000230590.9|FTX|SUGP2|SUGP2	945	-	5.8641906	1.257617	-1.0	-1.0
chrX	74247444	74247559	ENSG00000230590.9|FTX|SUGP2|SUGP2	923	-	5.7968626	1.1111276	-1.0	-1.0
chrX	74052795	74052900	ENSG00000230590.9|FTX|SUGP2|SUGP2	907	-	5.680061	1.0320878	-1.0	-1.0
chrX	74138842	74139012	ENSG00000230590.9|FTX|SUGP2|SUGP2	937	-	4.9126225	1.1994414	-1.0	-1.0
chrX	74141867	74141972	ENSG00000230590.9|FTX|SUGP2|SUGP2	911	-	5.706832	1.0507286	-1.0	-1.0
chrX	74159552	74159657	ENSG00000230590.9|FTX|SUGP2|SUGP2	912	-	3.7546418	1.0539612	-1.0	-1.0
chrX	74112724	74112879	ENSG00000230590.9|FTX|SUGP2|SUGP2	921	-	5.7461095	1.1035254	-1.0	-1.0
chrX	74230599	74230784	ENSG00000230590.9|FTX|SUGP2|SUGP2	927	-	2.902395	1.1376485	-1.0	-1.0
chrX	74184277	74184437	ENSG00000230590.9|FTX|SUGP2|SUGP2	905	-	4.685836	1.0212123	-1.0	-1.0
chrX	74141302	74141517	ENSG00000230590.9|FTX|SUGP2|SUGP2	944	-	3.944358	1.2508639	-1.0	-1.0
chrX	74093819	74094104	ENSG00000230590.9|FTX|SUGP2|SUGP2	959	-	3.1479883	1.3860241	-1.0	-1.0
chrX	74123879	74123984	ENSG00000230590.9|FTX|SUGP2|SUGP2	907	-	5.696912	1.0337006	-1.0	-1.0
chrX	74109159	74109354	ENSG00000230590.9|FTX|SUGP2|SUGP2	977	-	5.766441	1.6452812	-1.0	-1.0
chrX	74143212	74143312	ENSG00000230590.9|FTX|SUGP2|SUGP2	903	-	5.6625476	1.0136155	-1.0	-1.0
chrX	74150792	74150972	ENSG00000230590.9|FTX|SUGP2|SUGP2	938	-	2.9493365	1.2064348	-1.0	-1.0
chrX	74186362	74186637	ENSG00000230590.9|FTX|SUGP2|SUGP2	950	-	3.348312	1.302895	-1.0	-1.0
chrX	74159042	74159492	ENSG00000230590.9|FTX|SUGP2|SUGP2	959	-	4.148126	1.3901594	-1.0	-1.0
chrX	74020520	74020665	ENSG00000230590.9|FTX|SUGP2|SUGP2	964	-	5.516668	1.4473749	-1.0	-1.0
chrX	74103304	74103404	ENSG00000230590.9|FTX|SUGP2|SUGP2	908	-	3.044808	1.0364463	-1.0	-1.0
chrX	74051145	74051350	ENSG00000230590.9|FTX|SUGP2|SUGP2	962	-	4.7531815	1.4248952	-1.0	-1.0
chrX	74175157	74175977	ENSG00000230590.9|FTX|SUGP2|SUGP2	964	-	3.6609998	1.4431762	-1.0	-1.0
chrX	74157212	74157772	ENSG00000230590.9|FTX|SUGP2|SUGP2	957	-	3.4100611	1.3620207	-1.0	-1.0
chrX	74120814	74120919	ENSG00000230590.9|FTX|SUGP2|SUGP2	907	-	5.7036266	1.0324337	-1.0	-1.0
chrX	74156382	74156757	ENSG00000230590.9|FTX|SUGP2|SUGP2	948	-	3.518605	1.2817115	-1.0	-1.0
chrX	74104949	74105059	ENSG00000230590.9|FTX|SUGP2|SUGP2	913	-	2.3984869	1.0593135	-1.0	-1.0
chrX	74165082	74165182	ENSG00000230590.9|FTX|SUGP2|SUGP2	912	-	3.7704942	1.0570887	-1.0	-1.0
chrX	74018580	74018725	ENSG00000230590.9|FTX|SUGP2|SUGP2	929	-	5.806974	1.1503232	-1.0	-1.0
chrX	74052350	74052550	ENSG00000230590.9|FTX|SUGP2|SUGP2	981	-	5.2399616	1.7111506	-1.0	-1.0
chrX	74110804	74110989	ENSG00000230590.9|FTX|SUGP2|SUGP2	922	-	3.9497824	1.1075758	-1.0	-1.0
chrX	74147782	74147972	ENSG00000230590.9|FTX|SUGP2|SUGP2	923	-	3.169041	1.1107185	-1.0	-1.0
chrX	74163867	74164347	ENSG00000230590.9|FTX|SUGP2|SUGP2	983	-	4.7876167	1.7589184	-1.0	-1.0
chrX	74093044	74093729	ENSG00000230590.9|FTX|SUGP2|SUGP2	984	-	5.0019	1.7923814	-1.0	-1.0
chrX	74117779	74118144	ENSG00000230590.9|FTX|SUGP2|SUGP2	954	-	3.8558369	1.3356229	-1.0	-1.0
chrX	74142392	74142582	ENSG00000230590.9|FTX|SUGP2|SUGP2	976	-	5.2587266	1.6207623	-1.0	-1.0
chrX	74094189	74094484	ENSG00000230590.9|FTX|SUGP2|SUGP2	945	-	3.4721177	1.2625791	-1.0	-1.0
chrX	74118399	74118539	ENSG00000230590.9|FTX|SUGP2|SUGP2	954	-	3.7225397	1.3384266	-1.0	-1.0
chrX	74053430	74053625	ENSG00000230590.9|FTX|SUGP2|SUGP2	979	-	5.196165	1.67611	-1.0	-1.0
chrX	74109469	74110354	ENSG00000230590.9|FTX|SUGP2|SUGP2	988	-	4.827767	1.9085158	-1.0	-1.0
chrX	74119409	74119879	ENSG00000230590.9|FTX|SUGP2|SUGP2	955	-	3.3444154	1.3483325	-1.0	-1.0
chrX	74088379	74089734	ENSG00000230590.9|FTX|SUGP2|SUGP2	975	-	3.8919723	1.5985867	-1.0	-1.0
chrX	74110464	74110704	ENSG00000230590.9|FTX|SUGP2|SUGP2	917	-	3.2371182	1.0802163	-1.0	-1.0
chrX	74111239	74111344	ENSG00000230590.9|FTX|SUGP2|SUGP2	953	-	5.9145007	1.3251917	-1.0	-1.0
chrX	74156832	74157022	ENSG00000230590.9|FTX|SUGP2|SUGP2	966	-	3.6946366	1.4658465	-1.0	-1.0
chrX	74052555	74052690	ENSG00000230590.9|FTX|SUGP2|SUGP2	917	-	3.3757532	1.0816936	-1.0	-1.0
chrX	74268248	74268598	ENSG00000230590.9|FTX|SUGP2|SUGP2	944	-	1.9883503	1.2536623	-1.0	-1.0
chrX	74120574	74120719	ENSG00000230590.9|FTX|SUGP2|SUGP2	945	-	3.4172368	1.262232	-1.0	-1.0
chrX	74177882	74178017	ENSG00000230590.9|FTX|SUGP2|SUGP2	934	-	3.2157037	1.1807128	-1.0	-1.0
chrX	74149832	74149942	ENSG00000230590.9|FTX|SUGP2|SUGP2	918	-	2.90733	1.0846214	-1.0	-1.0
chrX	74108729	74109144	ENSG00000230590.9|FTX|SUGP2|SUGP2	966	-	5.079247	1.4684954	-1.0	-1.0
chrX	74269748	74272798	ENSG00000230590.9|FTX|SUGP2|SUGP2	1000	-	3.1005528	3.4458563	-1.0	-1.0
chrX	74146357	74147717	ENSG00000230590.9|FTX|SUGP2|SUGP2	990	-	4.304117	1.9901874	-1.0	-1.0
chrX	74049970	74050185	ENSG00000230590.9|FTX|SUGP2|SUGP2	935	-	4.4080596	1.1865311	-1.0	-1.0
chrX	74229714	74230339	ENSG00000230590.9|FTX|SUGP2|SUGP2	964	-	3.019595	1.4424721	-1.0	-1.0
chrX	74087504	74088074	ENSG00000230590.9|FTX|SUGP2|SUGP2	951	-	4.071163	1.3110229	-1.0	-1.0
chrX	74149352	74149612	ENSG00000230590.9|FTX|SUGP2|SUGP2	949	-	3.8671346	1.2927152	-1.0	-1.0
chrX	74021995	74022120	ENSG00000230590.9|FTX|SUGP2|SUGP2	921	-	4.4030786	1.1037961	-1.0	-1.0
chrX	74106534	74106844	ENSG00000230590.9|FTX|SUGP2|SUGP2	935	-	3.058629	1.1856235	-1.0	-1.0
chrX	74120244	74120574	ENSG00000230590.9|FTX|SUGP2|SUGP2	955	-	3.7803366	1.3511058	-1.0	-1.0
chrX	74159802	74160322	ENSG00000230590.9|FTX|SUGP2|SUGP2	981	-	4.398716	1.7131392	-1.0	-1.0
chrX	74157777	74158262	ENSG00000230590.9|FTX|SUGP2|SUGP2	972	-	3.8967304	1.5478791	-1.0	-1.0
chrX	74118669	74119389	ENSG00000230590.9|FTX|SUGP2|SUGP2	962	-	3.4549818	1.4206712	-1.0	-1.0
chrX	74169817	74171957	ENSG00000230590.9|FTX|SUGP2|SUGP2	992	-	4.343557	2.1183004	-1.0	-1.0
chrX	74105589	74105959	ENSG00000230590.9|FTX|SUGP2|SUGP2	974	-	3.2085407	1.5833972	-1.0	-1.0
chrX	74086244	74087124	ENSG00000230590.9|FTX|SUGP2|SUGP2	986	-	4.2670274	1.8392386	-1.0	-1.0
chrX	74052050	74052215	ENSG00000230590.9|FTX|SUGP2|SUGP2	960	-	5.603167	1.3981271	-1.0	-1.0
chrX	74053650	74053815	ENSG00000230590.9|FTX|SUGP2|SUGP2	954	-	5.826689	1.3380604	-1.0	-1.0
chrX	74158272	74158447	ENSG00000230590.9|FTX|SUGP2|SUGP2	940	-	3.7925165	1.2203956	-1.0	-1.0
chrX	74088154	74088374	ENSG00000230590.9|FTX|SUGP2|SUGP2	924	-	5.7829857	1.1207341	-1.0	-1.0
chrX	74214139	74214259	ENSG00000230590.9|FTX|SUGP2|SUGP2	937	-	2.8144472	1.2011019	-1.0	-1.0
chrX	74150327	74150772	ENSG00000230590.9|FTX|SUGP2|SUGP2	979	-	6.318412	1.6858916	-1.0	-1.0
chrX	74165192	74165352	ENSG00000230590.9|FTX|SUGP2|SUGP2	962	-	4.2942476	1.4151958	-1.0	-1.0
chrX	74141647	74141807	ENSG00000230590.9|FTX|SUGP2|SUGP2	929	-	3.066133	1.1502051	-1.0	-1.0
chrX	74145472	74146327	ENSG00000230590.9|FTX|SUGP2|SUGP2	960	-	3.7953384	1.3957901	-1.0	-1.0
chrX	74049830	74049960	ENSG00000230590.9|FTX|SUGP2|SUGP2	906	-	3.3654952	1.0259907	-1.0	-1.0
chrX	74273033	74273173	ENSG00000230590.9|FTX|SUGP2|SUGP2	908	-	2.2333982	1.0373904	-1.0	-1.0
chrX	74090324	74090559	ENSG00000230590.9|FTX|SUGP2|SUGP2	991	-	6.6236105	2.031261	-1.0	-1.0
chrX	74268958	74269098	ENSG00000230590.9|FTX|SUGP2|SUGP2	917	-	2.1702259	1.0822093	-1.0	-1.0
chrX	74148507	74149302	ENSG00000230590.9|FTX|SUGP2|SUGP2	993	-	5.042204	2.1524806	-1.0	-1.0
chrX	74120964	74121244	ENSG00000230590.9|FTX|SUGP2|SUGP2	937	-	4.6329904	1.1983638	-1.0	-1.0
chrX	74151032	74151197	ENSG00000230590.9|FTX|SUGP2|SUGP2	952	-	5.514089	1.3143077	-1.0	-1.0
chrX	74160607	74160777	ENSG00000230590.9|FTX|SUGP2|SUGP2	930	-	4.2309837	1.1530565	-1.0	-1.0
chrX	74177212	74177392	ENSG00000230590.9|FTX|SUGP2|SUGP2	947	-	3.0828216	1.2739968	-1.0	-1.0
chrX	74269383	74269708	ENSG00000230590.9|FTX|SUGP2|SUGP2	980	-	2.285659	1.7017536	-1.0	-1.0
chrX	74124454	74124554	ENSG00000230590.9|FTX|SUGP2|SUGP2	903	-	5.655699	1.0136155	-1.0	-1.0
chrX	74103954	74104644	ENSG00000230590.9|FTX|SUGP2|SUGP2	954	-	5.4770465	1.3353518	-1.0	-1.0
chrX	74015625	74015735	ENSG00000230590.9|FTX|SUGP2|SUGP2	927	-	5.778868	1.1353791	-1.0	-1.0
chrX	74091929	74092154	ENSG00000230590.9|FTX|SUGP2|SUGP2	971	-	5.677958	1.5358758	-1.0	-1.0
chrX	74186062	74186172	ENSG00000230590.9|FTX|SUGP2|SUGP2	913	-	2.910205	1.0596001	-1.0	-1.0
chrX	74228824	74228924	ENSG00000230590.9|FTX|SUGP2|SUGP2	915	-	3.764213	1.0715419	-1.0	-1.0
chrX	74262283	74262408	ENSG00000230590.9|FTX|SUGP2|SUGP2	912	-	3.0743358	1.0548619	-1.0	-1.0
chrX	74019930	74020125	ENSG00000230590.9|FTX|SUGP2|SUGP2	952	-	5.8188777	1.3209962	-1.0	-1.0
chrX	74108379	74108479	ENSG00000230590.9|FTX|SUGP2|SUGP2	903	-	5.655699	1.0136155	-1.0	-1.0
chrX	74164822	74165002	ENSG00000230590.9|FTX|SUGP2|SUGP2	931	-	4.3937626	1.1619112	-1.0	-1.0
chrX	74159677	74159802	ENSG00000230590.9|FTX|SUGP2|SUGP2	974	-	5.504846	1.5908964	-1.0	-1.0
chrX	74213520	74213655	ENSG00000271533.1|Z83843.1|SUGP2|SUGP2	953	-	2.9809704	1.3302419	-1.0	-1.0
chrX	75087009	75087129	ENSG00000131269.15|ABCB7|SUGP2|SUGP2	903	-	5.648827	1.012003	-1.0	-1.0
chrX	75081089	75081209	ENSG00000131269.15|ABCB7|SUGP2|SUGP2	905	-	5.6696534	1.0214956	-1.0	-1.0
chrX	75087784	75087884	ENSG00000131269.15|ABCB7|SUGP2|SUGP2	903	-	5.6762524	1.0126841	-1.0	-1.0
chrX	75092129	75092474	ENSG00000131269.15|ABCB7|SUGP2|SUGP2	929	-	4.7070885	1.1508577	-1.0	-1.0
chrX	75090709	75090844	ENSG00000131269.15|ABCB7|SUGP2|SUGP2	962	-	6.072084	1.4238098	-1.0	-1.0
chrX	75133819	75133939	ENSG00000131269.15|ABCB7|SUGP2|SUGP2	908	-	5.7323656	1.0340556	-1.0	-1.0
chrX	75081679	75081994	ENSG00000131269.15|ABCB7|SUGP2|SUGP2	956	-	5.14645	1.3525516	-1.0	-1.0
chrX	75091019	75091229	ENSG00000131269.15|ABCB7|SUGP2|SUGP2	966	-	6.1083536	1.4725283	-1.0	-1.0
chrX	75087494	75087619	ENSG00000131269.15|ABCB7|SUGP2|SUGP2	924	-	5.7868924	1.1198144	-1.0	-1.0
chrX	75091249	75091394	ENSG00000131269.15|ABCB7|SUGP2|SUGP2	925	-	5.7803845	1.1225647	-1.0	-1.0
chrX	75091984	75092124	ENSG00000131269.15|ABCB7|SUGP2|SUGP2	936	-	5.8256135	1.1908431	-1.0	-1.0
chrX	75090034	75090374	ENSG00000131269.15|ABCB7|SUGP2|SUGP2	945	-	5.899269	1.262114	-1.0	-1.0
chrX	75135069	75135184	ENSG00000131269.15|ABCB7|SUGP2|SUGP2	917	-	5.753031	1.0817305	-1.0	-1.0
chrX	75134049	75134209	ENSG00000131269.15|ABCB7|SUGP2|SUGP2	939	-	5.853306	1.2150395	-1.0	-1.0
chrX	75082084	75082219	ENSG00000131269.15|ABCB7|SUGP2|SUGP2	941	-	5.8308134	1.2273664	-1.0	-1.0
chrX	77577748	77577933	ENSG00000085224.21|ATRX|SUGP2|SUGP2	951	-	5.941492	1.3111022	-1.0	-1.0
chrX	77583478	77583618	ENSG00000085224.21|ATRX|SUGP2|SUGP2	942	-	3.2112415	1.239935	-1.0	-1.0
chrX	77565763	77565868	ENSG00000085224.21|ATRX|SUGP2|SUGP2	915	-	3.1035087	1.0696318	-1.0	-1.0
chrX	77517569	77517764	ENSG00000085224.21|ATRX|SUGP2|SUGP2	948	-	4.4846225	1.2869183	-1.0	-1.0
chrX	77550141	77550251	ENSG00000085224.21|ATRX|SUGP2|SUGP2	905	-	5.696709	1.0236824	-1.0	-1.0
chrX	77564973	77565083	ENSG00000085224.21|ATRX|SUGP2|SUGP2	913	-	5.7340603	1.0616494	-1.0	-1.0
chrX	77580773	77580878	ENSG00000085224.21|ATRX|SUGP2|SUGP2	903	-	5.648827	1.012003	-1.0	-1.0
chrX	77528456	77528626	ENSG00000085224.21|ATRX|SUGP2|SUGP2	948	-	5.929521	1.2864423	-1.0	-1.0
chrX	77642556	77642701	ENSG00000085224.21|ATRX|SUGP2|SUGP2	901	-	5.6419134	1.006154	-1.0	-1.0
chrX	77598500	77598610	ENSG00000085224.21|ATRX|SUGP2|SUGP2	924	-	3.823139	1.1192259	-1.0	-1.0
chrX	77623542	77623642	ENSG00000085224.21|ATRX|SUGP2|SUGP2	919	-	5.783774	1.0916884	-1.0	-1.0
chrX	77584488	77584713	ENSG00000085224.21|ATRX|SUGP2|SUGP2	922	-	4.920298	1.1086992	-1.0	-1.0
chrX	77581538	77581658	ENSG00000085224.21|ATRX|SUGP2|SUGP2	921	-	3.8193743	1.1017197	-1.0	-1.0
chrX	77743578	77743768	ENSG00000085224.21|ATRX|SUGP2|SUGP2	937	-	5.8477473	1.2035626	-1.0	-1.0
chrX	77569068	77569198	ENSG00000085224.21|ATRX|SUGP2|SUGP2	930	-	4.430045	1.15634	-1.0	-1.0
chrX	77582728	77582828	ENSG00000085224.21|ATRX|SUGP2|SUGP2	901	-	5.6776276	1.0037022	-1.0	-1.0
chrX	77743793	77743978	ENSG00000085224.21|ATRX|SUGP2|SUGP2	952	-	5.83446	1.321335	-1.0	-1.0
chrX	77585503	77585683	ENSG00000085224.21|ATRX|SUGP2|SUGP2	954	-	5.2834663	1.3410736	-1.0	-1.0
chrX	77518859	77518984	ENSG00000085224.21|ATRX|SUGP2|SUGP2	916	-	5.7455873	1.0757291	-1.0	-1.0
chrX	77579293	77579668	ENSG00000085224.21|ATRX|SUGP2|SUGP2	964	-	4.2555833	1.4393187	-1.0	-1.0
chrX	77579768	77579908	ENSG00000085224.21|ATRX|SUGP2|SUGP2	907	-	5.678096	1.0301852	-1.0	-1.0
chrX	77519489	77519624	ENSG00000085224.21|ATRX|SUGP2|SUGP2	949	-	5.938831	1.292683	-1.0	-1.0
chrX	77529626	77529726	ENSG00000085224.21|ATRX|SUGP2|SUGP2	910	-	5.704692	1.0472236	-1.0	-1.0
chrX	77578008	77578228	ENSG00000085224.21|ATRX|SUGP2|SUGP2	940	-	5.339657	1.2249223	-1.0	-1.0
chrX	78127109	78127614	ENSG00000102144.13|PGK1|SUGP2|SUGP2	972	+	2.720762	1.5483605	-1.0	-1.0
chrX	78121205	78121305	ENSG00000102144.13|PGK1|SUGP2|SUGP2	903	+	2.02917	1.0136155	-1.0	-1.0
chrX	78121385	78121505	ENSG00000102144.13|PGK1|SUGP2|SUGP2	944	+	2.0458674	1.2501116	-1.0	-1.0
chrX	78127854	78128134	ENSG00000102144.13|PGK1|SUGP2|SUGP2	927	+	2.3471582	1.1376021	-1.0	-1.0
chrX	78121510	78121915	ENSG00000102144.13|PGK1|SUGP2|SUGP2	958	+	2.1579723	1.3815455	-1.0	-1.0
chrX	78119380	78119505	ENSG00000102144.13|PGK1|SUGP2|SUGP2	923	+	1.7687833	1.1148802	-1.0	-1.0
chrX	80679528	80679633	ENSG00000165288.10|BRWD3|SUGP2|SUGP2	914	-	5.731585	1.0648454	-1.0	-1.0
chrX	80738678	80738873	ENSG00000165288.10|BRWD3|SUGP2|SUGP2	929	-	5.7947793	1.1479851	-1.0	-1.0
chrX	80767984	80768089	ENSG00000165288.10|BRWD3|SUGP2|SUGP2	901	-	5.6419134	1.0061677	-1.0	-1.0
chrX	85008562	85008662	ENSG00000155008.13|APOOL|SUGP2|SUGP2	909	+	5.77852	1.0424393	-1.0	-1.0
chrX	85013967	85014082	ENSG00000155008.13|APOOL|SUGP2|SUGP2	907	+	5.692854	1.0331337	-1.0	-1.0
chrX	85012932	85013032	ENSG00000155008.13|APOOL|SUGP2|SUGP2	901	+	5.6419134	1.0061449	-1.0	-1.0
chrX	85080841	85080991	ENSG00000155008.13|APOOL|SUGP2|SUGP2	906	+	5.6842685	1.0257136	-1.0	-1.0
chrX	85012487	85012587	ENSG00000155008.13|APOOL|SUGP2|SUGP2	903	+	5.655699	1.0136155	-1.0	-1.0
chrX	85081771	85081941	ENSG00000155008.13|APOOL|SUGP2|SUGP2	928	+	3.2564738	1.1400747	-1.0	-1.0
chrX	85013282	85013457	ENSG00000155008.13|APOOL|SUGP2|SUGP2	949	+	5.904294	1.294196	-1.0	-1.0
chrX	86011869	86011974	ENSG00000188419.13|CHM|SUGP2|SUGP2	906	-	3.6975167	1.0258995	-1.0	-1.0
chrX	85985459	85985584	ENSG00000188419.13|CHM|SUGP2|SUGP2	932	-	5.794421	1.1701877	-1.0	-1.0
chrX	86014074	86014179	ENSG00000188419.13|CHM|SUGP2|SUGP2	936	-	5.8246136	1.1958277	-1.0	-1.0
chrX	86003784	86003914	ENSG00000188419.13|CHM|SUGP2|SUGP2	905	-	5.668856	1.0234838	-1.0	-1.0
chrX	86003539	86003739	ENSG00000188419.13|CHM|SUGP2|SUGP2	939	-	4.83389	1.2143476	-1.0	-1.0
chrX	86012064	86012204	ENSG00000188419.13|CHM|SUGP2|SUGP2	940	-	3.7954147	1.2196265	-1.0	-1.0
chrX	86014184	86014484	ENSG00000188419.13|CHM|SUGP2|SUGP2	956	-	5.41048	1.3531388	-1.0	-1.0
chrX	85952348	85952513	ENSG00000188419.13|CHM|SUGP2|SUGP2	936	-	5.845769	1.1914914	-1.0	-1.0
chrX	86011574	86011719	ENSG00000188419.13|CHM|SUGP2|SUGP2	927	-	4.7906904	1.1379799	-1.0	-1.0
chrX	86024834	86025189	ENSG00000188419.13|CHM|SUGP2|SUGP2	967	-	5.34118	1.4828881	-1.0	-1.0
chrX	86004449	86004619	ENSG00000188419.13|CHM|SUGP2|SUGP2	960	-	6.0223336	1.3942131	-1.0	-1.0
chrX	86014529	86014859	ENSG00000188419.13|CHM|SUGP2|SUGP2	971	-	4.077475	1.539529	-1.0	-1.0
chrX	86012879	86013009	ENSG00000188419.13|CHM|SUGP2|SUGP2	910	-	5.7057605	1.0444486	-1.0	-1.0
chrX	102682990	102683640	ENSG00000271147.7|ARMCX5-GPRASP2|SUGP2|SUGP2	954	+	5.560797	1.3386793	-1.0	-1.0
chrX	102609257	102609502	ENSG00000271147.7|ARMCX5-GPRASP2|SUGP2|SUGP2	974	+	6.2361197	1.5905725	-1.0	-1.0
chrX	102667830	102667975	ENSG00000271147.7|ARMCX5-GPRASP2|SUGP2|SUGP2	904	+	3.9630425	1.015842	-1.0	-1.0
chrX	102667630	102667790	ENSG00000271147.7|ARMCX5-GPRASP2|SUGP2|SUGP2	927	+	5.8247023	1.137629	-1.0	-1.0
chrX	102608532	102608697	ENSG00000271147.7|ARMCX5-GPRASP2|SUGP2|SUGP2	907	+	5.6827164	1.0334904	-1.0	-1.0
chrX	102667250	102667385	ENSG00000271147.7|ARMCX5-GPRASP2|SUGP2|SUGP2	921	+	5.76258	1.1017737	-1.0	-1.0
chrX	102624807	102624932	ENSG00000271147.7|ARMCX5-GPRASP2|SUGP2|SUGP2	909	+	5.740959	1.0414791	-1.0	-1.0
chrX	102624412	102624667	ENSG00000271147.7|ARMCX5-GPRASP2|SUGP2|SUGP2	929	+	5.8010755	1.1504539	-1.0	-1.0
chrX	102609142	102609247	ENSG00000271147.7|ARMCX5-GPRASP2|SUGP2|SUGP2	917	+	5.758478	1.0829426	-1.0	-1.0
chrX	102622222	102622492	ENSG00000271147.7|ARMCX5-GPRASP2|SUGP2|SUGP2	951	+	5.930732	1.3099699	-1.0	-1.0
chrX	102667090	102667235	ENSG00000271147.7|ARMCX5-GPRASP2|SUGP2|SUGP2	948	+	5.8748064	1.2846606	-1.0	-1.0
chrX	102684185	102684360	ENSG00000271147.7|ARMCX5-GPRASP2|SUGP2|SUGP2	907	+	5.6859884	1.0296836	-1.0	-1.0
chrX	102669265	102669385	ENSG00000271147.7|ARMCX5-GPRASP2|SUGP2|SUGP2	903	+	5.6693926	1.0136155	-1.0	-1.0
chrX	102685080	102685200	ENSG00000271147.7|ARMCX5-GPRASP2|SUGP2|SUGP2	902	+	5.723866	1.0082035	-1.0	-1.0
chrX	102608997	102609112	ENSG00000271147.7|ARMCX5-GPRASP2|SUGP2|SUGP2	915	+	3.7549522	1.0685256	-1.0	-1.0
chrX	102620657	102620767	ENSG00000271147.7|ARMCX5-GPRASP2|SUGP2|SUGP2	912	+	3.740969	1.0540037	-1.0	-1.0
chrX	102622022	102622197	ENSG00000271147.7|ARMCX5-GPRASP2|SUGP2|SUGP2	956	+	5.9668756	1.3573056	-1.0	-1.0
chrX	102682815	102682970	ENSG00000271147.7|ARMCX5-GPRASP2|SUGP2|SUGP2	930	+	3.7815611	1.1552761	-1.0	-1.0
chrX	102621787	102621937	ENSG00000271147.7|ARMCX5-GPRASP2|SUGP2|SUGP2	942	+	5.8822417	1.2331834	-1.0	-1.0
chrX	102624167	102624287	ENSG00000271147.7|ARMCX5-GPRASP2|SUGP2|SUGP2	919	+	3.7818818	1.0906366	-1.0	-1.0
chrX	102608012	102608112	ENSG00000271147.7|ARMCX5-GPRASP2|SUGP2|SUGP2	901	+	5.6419134	1.0063317	-1.0	-1.0
chrX	102608842	102608962	ENSG00000271147.7|ARMCX5-GPRASP2|SUGP2|SUGP2	903	+	5.648827	1.012003	-1.0	-1.0
chrX	102783450	102783695	ENSG00000223546.6|LINC00630|SUGP2|SUGP2	938	+	4.6466765	1.2083799	-1.0	-1.0
chrX	102795210	102795325	ENSG00000223546.6|LINC00630|SUGP2|SUGP2	908	+	3.7131157	1.0384059	-1.0	-1.0
chrX	102783270	102783450	ENSG00000223546.6|LINC00630|SUGP2|SUGP2	913	+	5.7213635	1.0595127	-1.0	-1.0
chrX	102782830	102782975	ENSG00000223546.6|LINC00630|SUGP2|SUGP2	928	+	5.7940817	1.14293	-1.0	-1.0
chrX	106771227	106771412	ENSG00000133135.13|RNF128|SUGP2|SUGP2	925	+	4.182508	1.1266533	-1.0	-1.0
chrX	106768942	106769152	ENSG00000133135.13|RNF128|SUGP2|SUGP2	988	+	6.619331	1.9347891	-1.0	-1.0
chrX	106771592	106771802	ENSG00000133135.13|RNF128|SUGP2|SUGP2	962	+	4.4256315	1.4215043	-1.0	-1.0
chrX	106770632	106770772	ENSG00000133135.13|RNF128|SUGP2|SUGP2	964	+	3.6910276	1.446985	-1.0	-1.0
chrX	106967085	106967190	ENSG00000133131.14|MORC4|SUGP2|SUGP2	903	-	5.6693926	1.0136155	-1.0	-1.0
chrX	106966610	106966735	ENSG00000133131.14|MORC4|SUGP2|SUGP2	908	-	5.6912756	1.038329	-1.0	-1.0
chrX	106964355	106964650	ENSG00000133131.14|MORC4|SUGP2|SUGP2	918	-	5.7269373	1.0870847	-1.0	-1.0
chrX	106963955	106964120	ENSG00000133131.14|MORC4|SUGP2|SUGP2	928	-	5.790012	1.1403608	-1.0	-1.0
chrX	106965885	106965985	ENSG00000133131.14|MORC4|SUGP2|SUGP2	903	-	5.725578	1.0136155	-1.0	-1.0
chrX	107096494	107096619	ENSG00000089682.16|RBM41|SUGP2|SUGP2	904	-	3.7089953	1.0161831	-1.0	-1.0
chrX	107072885	107072985	ENSG00000089682.16|RBM41|SUGP2|SUGP2	903	-	3.696243	1.0147774	-1.0	-1.0
chrX	107102209	107102389	ENSG00000089682.16|RBM41|SUGP2|SUGP2	912	-	5.707941	1.0536547	-1.0	-1.0
chrX	107103524	107103709	ENSG00000089682.16|RBM41|SUGP2|SUGP2	929	-	5.269581	1.1516365	-1.0	-1.0
chrX	107110789	107110889	ENSG00000089682.16|RBM41|SUGP2|SUGP2	906	-	5.6913276	1.028975	-1.0	-1.0
chrX	107093259	107093534	ENSG00000089682.16|RBM41|SUGP2|SUGP2	940	-	5.8026214	1.2189354	-1.0	-1.0
chrX	107094674	107094789	ENSG00000089682.16|RBM41|SUGP2|SUGP2	903	-	5.6591234	1.0136155	-1.0	-1.0
chrX	107102724	107102929	ENSG00000089682.16|RBM41|SUGP2|SUGP2	916	-	4.336212	1.0771136	-1.0	-1.0
chrX	107108619	107108989	ENSG00000089682.16|RBM41|SUGP2|SUGP2	931	-	4.9632654	1.1591562	-1.0	-1.0
chrX	107093974	107094099	ENSG00000089682.16|RBM41|SUGP2|SUGP2	940	-	5.839523	1.221967	-1.0	-1.0
chrX	107101429	107101924	ENSG00000089682.16|RBM41|SUGP2|SUGP2	965	-	5.9008164	1.4520705	-1.0	-1.0
chrX	107102399	107102584	ENSG00000089682.16|RBM41|SUGP2|SUGP2	970	-	5.405742	1.5168605	-1.0	-1.0
chrX	107107579	107107844	ENSG00000089682.16|RBM41|SUGP2|SUGP2	913	-	4.510103	1.0583119	-1.0	-1.0
chrX	107093634	107093784	ENSG00000089682.16|RBM41|SUGP2|SUGP2	949	-	5.9161544	1.294633	-1.0	-1.0
chrX	107103164	107103289	ENSG00000089682.16|RBM41|SUGP2|SUGP2	945	-	5.9290752	1.2559818	-1.0	-1.0
chrX	108603811	108604056	ENSG00000188153.12|COL4A5|SUGP2|SUGP2	953	+	5.693876	1.3270243	-1.0	-1.0
chrX	108604696	108605016	ENSG00000188153.12|COL4A5|SUGP2|SUGP2	954	+	5.2538433	1.3343667	-1.0	-1.0
chrX	108605256	108605426	ENSG00000188153.12|COL4A5|SUGP2|SUGP2	968	+	6.004908	1.5003506	-1.0	-1.0
chrX	108604466	108604681	ENSG00000188153.12|COL4A5|SUGP2|SUGP2	974	+	6.2727585	1.5882448	-1.0	-1.0
chrX	108604086	108604316	ENSG00000188153.12|COL4A5|SUGP2|SUGP2	970	+	6.1597104	1.5166689	-1.0	-1.0
chrX	108605766	108605871	ENSG00000188153.12|COL4A5|SUGP2|SUGP2	907	+	5.7036266	1.0324447	-1.0	-1.0
chrX	109654336	109657211	ENSG00000068366.19|ACSL4|SUGP2|SUGP2	1000	-	4.0334616	5.2793546	-1.0	-1.0
chrX	109639056	109639236	ENSG00000068366.19|ACSL4|SUGP2|SUGP2	925	-	3.8242898	1.1270466	-1.0	-1.0
chrX	109644841	109645026	ENSG00000068366.19|ACSL4|SUGP2|SUGP2	943	-	4.089366	1.244271	-1.0	-1.0
chrX	109732786	109732911	ENSG00000068366.19|ACSL4|SUGP2|SUGP2	929	-	1.9197711	1.1516804	-1.0	-1.0
chrX	109732936	109733036	ENSG00000068366.19|ACSL4|SUGP2|SUGP2	905	-	1.4294373	1.0218118	-1.0	-1.0
chrX	109635221	109635351	ENSG00000068366.19|ACSL4|SUGP2|SUGP2	952	-	5.9301677	1.3184105	-1.0	-1.0
chrX	109645876	109646036	ENSG00000068366.19|ACSL4|SUGP2|SUGP2	912	-	3.0861397	1.0537132	-1.0	-1.0
chrX	109732301	109732506	ENSG00000068366.19|ACSL4|SUGP2|SUGP2	955	-	1.947587	1.3479917	-1.0	-1.0
chrX	109644476	109644776	ENSG00000068366.19|ACSL4|SUGP2|SUGP2	995	-	3.36762	2.2650406	-1.0	-1.0
chrX	109732601	109732711	ENSG00000068366.19|ACSL4|SUGP2|SUGP2	907	-	1.869952	1.0291971	-1.0	-1.0
chrX	109732011	109732151	ENSG00000068366.19|ACSL4|SUGP2|SUGP2	929	-	1.8272	1.1457291	-1.0	-1.0
chrX	109649301	109649471	ENSG00000068366.19|ACSL4|SUGP2|SUGP2	930	-	5.798233	1.1569691	-1.0	-1.0
chrX	109654011	109654306	ENSG00000068366.19|ACSL4|SUGP2|SUGP2	952	-	2.6951828	1.3175404	-1.0	-1.0
chrX	111700492	111700687	ENSG00000101901.11|ALG13|SUGP2|SUGP2	938	+	3.2144413	1.2076554	-1.0	-1.0
chrX	111734095	111734285	ENSG00000101901.11|ALG13|SUGP2|SUGP2	917	+	5.734178	1.0798755	-1.0	-1.0
chrX	111701162	111701297	ENSG00000101901.11|ALG13|SUGP2|SUGP2	951	+	4.1447635	1.3121588	-1.0	-1.0
chrX	111701707	111703437	ENSG00000101901.11|ALG13|SUGP2|SUGP2	981	+	5.003345	1.7278332	-1.0	-1.0
chrX	111700947	111701127	ENSG00000101901.11|ALG13|SUGP2|SUGP2	921	+	3.4615934	1.1018357	-1.0	-1.0
chrX	111701407	111701642	ENSG00000101901.11|ALG13|SUGP2|SUGP2	934	+	4.939079	1.1781188	-1.0	-1.0
chrX	111692142	111692242	ENSG00000101901.11|ALG13|SUGP2|SUGP2	938	+	3.9196513	1.2054917	-1.0	-1.0
chrX	111699327	111699472	ENSG00000101901.11|ALG13|SUGP2|SUGP2	946	+	5.885332	1.2715306	-1.0	-1.0
chrX	111731450	111731590	ENSG00000101901.11|ALG13|SUGP2|SUGP2	918	+	5.761714	1.0878403	-1.0	-1.0
chrX	111700062	111700477	ENSG00000101901.11|ALG13|SUGP2|SUGP2	970	+	5.1955786	1.5279285	-1.0	-1.0
chrX	111731620	111731730	ENSG00000101901.11|ALG13|SUGP2|SUGP2	915	+	5.829571	1.0707843	-1.0	-1.0
chrX	111732015	111732170	ENSG00000101901.11|ALG13|SUGP2|SUGP2	958	+	5.9945292	1.3766977	-1.0	-1.0
chrX	111734434	111734549	ENSG00000101901.11|ALG13|SUGP2|SUGP2	938	+	5.8118925	1.2077746	-1.0	-1.0
chrX	111731775	111731970	ENSG00000101901.11|ALG13|SUGP2|SUGP2	913	+	5.720628	1.0581136	-1.0	-1.0
chrX	111700827	111700937	ENSG00000101901.11|ALG13|SUGP2|SUGP2	923	+	3.5885253	1.112552	-1.0	-1.0
chrX	111699542	111699797	ENSG00000101901.11|ALG13|SUGP2|SUGP2	943	+	4.662245	1.2470229	-1.0	-1.0
chrX	111699907	111700037	ENSG00000101901.11|ALG13|SUGP2|SUGP2	938	+	5.5440516	1.2061063	-1.0	-1.0
chrX	118421409	118421534	ENSG00000131725.13|WDR44|SUGP2|SUGP2	942	+	5.251506	1.2346975	-1.0	-1.0
chrX	118736296	118736401	ENSG00000131724.10|IL13RA1|SUGP2|SUGP2	906	+	5.6913276	1.0291164	-1.0	-1.0
chrX	118736471	118736571	ENSG00000131724.10|IL13RA1|SUGP2|SUGP2	911	+	5.7112947	1.0525076	-1.0	-1.0
chrX	118734961	118735116	ENSG00000131724.10|IL13RA1|SUGP2|SUGP2	918	+	4.2717857	1.0886003	-1.0	-1.0
chrX	120215961	120216126	ENSG00000233382.6|NKAPP1|SUGP2|SUGP2	910	-	5.711028	1.0460253	-1.0	-1.0
chrX	120214116	120214226	ENSG00000233382.6|NKAPP1|SUGP2|SUGP2	905	-	5.6674485	1.0235847	-1.0	-1.0
chrX	120217366	120217466	ENSG00000233382.6|NKAPP1|SUGP2|SUGP2	902	-	3.6650033	1.0085704	-1.0	-1.0
chrX	120214731	120214851	ENSG00000233382.6|NKAPP1|SUGP2|SUGP2	915	-	5.743393	1.0703799	-1.0	-1.0
chrX	120213801	120213916	ENSG00000233382.6|NKAPP1|SUGP2|SUGP2	911	-	5.7112947	1.0522534	-1.0	-1.0
chrX	120217831	120217991	ENSG00000233382.6|NKAPP1|SUGP2|SUGP2	909	-	4.1761537	1.0427195	-1.0	-1.0
chrX	120215786	120215931	ENSG00000233382.6|NKAPP1|SUGP2|SUGP2	913	-	4.175507	1.0626038	-1.0	-1.0
chrX	120216556	120216656	ENSG00000233382.6|NKAPP1|SUGP2|SUGP2	913	-	5.7455926	1.0609282	-1.0	-1.0
chrX	120216181	120216486	ENSG00000233382.6|NKAPP1|SUGP2|SUGP2	969	-	6.141089	1.5138696	-1.0	-1.0
chrX	120213926	120214096	ENSG00000233382.6|NKAPP1|SUGP2|SUGP2	931	-	5.025862	1.1607169	-1.0	-1.0
chrX	120214436	120214656	ENSG00000233382.6|NKAPP1|SUGP2|SUGP2	942	-	5.8633113	1.2356666	-1.0	-1.0
chrX	120433237	120433342	ENSG00000005893.15|LAMP2|SUGP2|SUGP2	919	-	5.7669296	1.0913699	-1.0	-1.0
chrX	120432117	120432217	ENSG00000005893.15|LAMP2|SUGP2|SUGP2	910	-	3.7657726	1.0472165	-1.0	-1.0
chrX	120432832	120433027	ENSG00000005893.15|LAMP2|SUGP2|SUGP2	915	-	3.5449958	1.0689394	-1.0	-1.0
chrX	120432312	120432597	ENSG00000005893.15|LAMP2|SUGP2|SUGP2	953	-	5.0934896	1.3256204	-1.0	-1.0
chrX	123705155	123705255	ENSG00000125676.19|THOC2|SUGP2|SUGP2	901	-	5.6419134	1.0061449	-1.0	-1.0
chrX	123684761	123685056	ENSG00000125676.19|THOC2|SUGP2|SUGP2	971	-	5.837231	1.5339665	-1.0	-1.0
chrX	123647350	123647450	ENSG00000125676.19|THOC2|SUGP2|SUGP2	903	-	5.6625476	1.0136155	-1.0	-1.0
chrX	123685236	123685416	ENSG00000125676.19|THOC2|SUGP2|SUGP2	962	-	6.0371976	1.4186226	-1.0	-1.0
chrX	129454708	129454978	ENSG00000102038.15|SMARCA1|SUGP2|SUGP2	998	-	4.171235	2.7710035	-1.0	-1.0
chrX	129502436	129502641	ENSG00000102038.15|SMARCA1|SUGP2|SUGP2	982	-	3.7082584	1.7468356	-1.0	-1.0
chrX	129453608	129453898	ENSG00000102038.15|SMARCA1|SUGP2|SUGP2	998	-	5.2230306	2.6817844	-1.0	-1.0
chrX	129454303	129454508	ENSG00000102038.15|SMARCA1|SUGP2|SUGP2	993	-	6.2207017	2.1595368	-1.0	-1.0
chrX	129503241	129503461	ENSG00000102038.15|SMARCA1|SUGP2|SUGP2	952	-	3.218084	1.3229926	-1.0	-1.0
chrX	129453263	129453518	ENSG00000102038.15|SMARCA1|SUGP2|SUGP2	997	-	3.2200766	2.4882636	-1.0	-1.0
chrX	129452828	129453228	ENSG00000102038.15|SMARCA1|SUGP2|SUGP2	974	-	2.4467804	1.592642	-1.0	-1.0
chrX	129455178	129455388	ENSG00000102038.15|SMARCA1|SUGP2|SUGP2	986	-	4.60382	1.8472266	-1.0	-1.0
chrX	129455613	129457968	ENSG00000102038.15|SMARCA1|SUGP2|SUGP2	997	-	3.4160125	2.5199714	-1.0	-1.0
chrX	130210955	130211055	ENSG00000056277.15|ZNF280C|SUGP2|SUGP2	903	-	5.6625476	1.0136155	-1.0	-1.0
chrX	130213475	130213590	ENSG00000056277.15|ZNF280C|SUGP2|SUGP2	906	-	5.694502	1.025662	-1.0	-1.0
chrX	132056371	132056486	ENSG00000134602.15|STK26|SUGP2|SUGP2	915	+	5.7443814	1.0719575	-1.0	-1.0
chrX	133573843	133574143	ENSG00000147257.13|GPC3|SUGP2|SUGP2	937	-	2.5521102	1.1979903	-1.0	-1.0
chrX	133843536	133843716	ENSG00000147257.13|GPC3|SUGP2|SUGP2	954	-	2.1762705	1.3338012	-1.0	-1.0
chrX	133746758	133746908	ENSG00000147257.13|GPC3|SUGP2|SUGP2	960	-	2.8149273	1.4009048	-1.0	-1.0
chrX	133733523	133733658	ENSG00000147257.13|GPC3|SUGP2|SUGP2	931	-	5.794422	1.1589862	-1.0	-1.0
chrX	133741543	133741773	ENSG00000147257.13|GPC3|SUGP2|SUGP2	942	-	2.4773471	1.2370639	-1.0	-1.0
chrX	133959136	133959251	ENSG00000147257.13|GPC3|SUGP2|SUGP2	908	-	2.5176525	1.0373279	-1.0	-1.0
chrX	133966391	133966491	ENSG00000147257.13|GPC3|SUGP2|SUGP2	910	-	2.3710177	1.0446353	-1.0	-1.0
chrX	133746913	133747038	ENSG00000147257.13|GPC3|SUGP2|SUGP2	937	-	2.1205626	1.2004349	-1.0	-1.0
chrX	133912151	133912391	ENSG00000147257.13|GPC3|SUGP2|SUGP2	924	-	1.7946217	1.1193135	-1.0	-1.0
chrX	133670385	133670500	ENSG00000147257.13|GPC3|SUGP2|SUGP2	936	-	3.4049926	1.1953061	-1.0	-1.0
chrX	133972271	133972401	ENSG00000147257.13|GPC3|SUGP2|SUGP2	946	-	2.3231626	1.2711169	-1.0	-1.0
chrX	133743628	133743733	ENSG00000147257.13|GPC3|SUGP2|SUGP2	906	-	2.7042708	1.028975	-1.0	-1.0
chrX	133965226	133965351	ENSG00000147257.13|GPC3|SUGP2|SUGP2	910	-	2.7223034	1.0451214	-1.0	-1.0
chrX	133758776	133759046	ENSG00000147257.13|GPC3|SUGP2|SUGP2	956	-	3.3333354	1.3564285	-1.0	-1.0
chrX	133571918	133573723	ENSG00000147257.13|GPC3|SUGP2|SUGP2	995	-	3.2274482	2.2759013	-1.0	-1.0
chrX	133552243	133553258	ENSG00000147257.13|GPC3|SUGP2|SUGP2	961	-	2.730967	1.4129823	-1.0	-1.0
chrX	133970556	133970681	ENSG00000147257.13|GPC3|SUGP2|SUGP2	922	-	2.8369446	1.1067598	-1.0	-1.0
chrX	133720208	133720338	ENSG00000147257.13|GPC3|SUGP2|SUGP2	929	-	5.7714477	1.149667	-1.0	-1.0
chrX	133624309	133624504	ENSG00000147257.13|GPC3|SUGP2|SUGP2	929	-	2.8229992	1.1506807	-1.0	-1.0
chrX	133869391	133869626	ENSG00000147257.13|GPC3|SUGP2|SUGP2	932	-	1.730372	1.1676868	-1.0	-1.0
chrX	133781491	133781641	ENSG00000147257.13|GPC3|SUGP2|SUGP2	945	-	4.7730885	1.2567896	-1.0	-1.0
chrX	133747243	133747748	ENSG00000147257.13|GPC3|SUGP2|SUGP2	970	-	2.8361166	1.5215721	-1.0	-1.0
chrX	133828466	133828726	ENSG00000147257.13|GPC3|SUGP2|SUGP2	918	-	2.0201664	1.0850884	-1.0	-1.0
chrX	133679935	133680100	ENSG00000147257.13|GPC3|SUGP2|SUGP2	956	-	2.896238	1.3562688	-1.0	-1.0
chrX	133721888	133722008	ENSG00000147257.13|GPC3|SUGP2|SUGP2	911	-	2.9029715	1.0485532	-1.0	-1.0
chrX	133567658	133567923	ENSG00000147257.13|GPC3|SUGP2|SUGP2	987	-	3.9026036	1.8721842	-1.0	-1.0
chrX	133871836	133872041	ENSG00000147257.13|GPC3|SUGP2|SUGP2	923	-	2.1951284	1.116171	-1.0	-1.0
chrX	133718178	133718378	ENSG00000147257.13|GPC3|SUGP2|SUGP2	921	-	2.6007814	1.1050504	-1.0	-1.0
chrX	133539948	133540133	ENSG00000147257.13|GPC3|SUGP2|SUGP2	937	-	2.8570716	1.1993763	-1.0	-1.0
chrX	133717033	133717168	ENSG00000147257.13|GPC3|SUGP2|SUGP2	916	-	2.2940073	1.0776715	-1.0	-1.0
chrX	133969686	133969821	ENSG00000147257.13|GPC3|SUGP2|SUGP2	969	-	3.5451758	1.5089132	-1.0	-1.0
chrX	133784551	133784721	ENSG00000147257.13|GPC3|SUGP2|SUGP2	920	-	3.435782	1.0983453	-1.0	-1.0
chrX	133717208	133717418	ENSG00000147257.13|GPC3|SUGP2|SUGP2	956	-	2.4884913	1.352994	-1.0	-1.0
chrX	133822211	133822331	ENSG00000147257.13|GPC3|SUGP2|SUGP2	916	-	2.2478945	1.0765314	-1.0	-1.0
chrX	133903761	133903876	ENSG00000147257.13|GPC3|SUGP2|SUGP2	915	-	1.7316508	1.0730956	-1.0	-1.0
chrX	133868926	133869051	ENSG00000147257.13|GPC3|SUGP2|SUGP2	934	-	2.0279698	1.1812805	-1.0	-1.0
chrX	133730398	133730593	ENSG00000147257.13|GPC3|SUGP2|SUGP2	966	-	2.9669745	1.4648608	-1.0	-1.0
chrX	133820496	133820656	ENSG00000147257.13|GPC3|SUGP2|SUGP2	914	-	1.7725397	1.067106	-1.0	-1.0
chrX	133946596	133947726	ENSG00000147257.13|GPC3|SUGP2|SUGP2	970	-	1.7387694	1.5160437	-1.0	-1.0
chrX	133731788	133733203	ENSG00000147257.13|GPC3|SUGP2|SUGP2	986	-	2.8220658	1.8518202	-1.0	-1.0
chrX	133593503	133593773	ENSG00000147257.13|GPC3|SUGP2|SUGP2	949	-	2.0393136	1.2935847	-1.0	-1.0
chrX	133589763	133589958	ENSG00000147257.13|GPC3|SUGP2|SUGP2	919	-	2.2593145	1.089908	-1.0	-1.0
chrX	133744198	133744333	ENSG00000147257.13|GPC3|SUGP2|SUGP2	902	-	2.1787512	1.0107605	-1.0	-1.0
chrX	133782321	133783276	ENSG00000147257.13|GPC3|SUGP2|SUGP2	974	-	3.301049	1.5847851	-1.0	-1.0
chrX	133675945	133676045	ENSG00000147257.13|GPC3|SUGP2|SUGP2	901	-	5.6419134	1.0061904	-1.0	-1.0
chrX	133873296	133873611	ENSG00000147257.13|GPC3|SUGP2|SUGP2	953	-	2.2059197	1.3266301	-1.0	-1.0
chrX	133906281	133906401	ENSG00000147257.13|GPC3|SUGP2|SUGP2	922	-	1.7400036	1.1062902	-1.0	-1.0
chrX	133820716	133820826	ENSG00000147257.13|GPC3|SUGP2|SUGP2	905	-	1.9603515	1.0242679	-1.0	-1.0
chrX	133950711	133951106	ENSG00000147257.13|GPC3|SUGP2|SUGP2	953	-	1.6282071	1.3252784	-1.0	-1.0
chrX	133622164	133622624	ENSG00000147257.13|GPC3|SUGP2|SUGP2	996	-	4.3019724	2.3630428	-1.0	-1.0
chrX	133538373	133538553	ENSG00000147257.13|GPC3|SUGP2|SUGP2	935	-	3.5247126	1.184649	-1.0	-1.0
chrX	133717683	133718063	ENSG00000147257.13|GPC3|SUGP2|SUGP2	974	-	2.950543	1.5778168	-1.0	-1.0
chrX	133646109	133646584	ENSG00000147257.13|GPC3|SUGP2|SUGP2	943	-	1.9543875	1.2438614	-1.0	-1.0
chrX	133623894	133624134	ENSG00000147257.13|GPC3|SUGP2|SUGP2	999	-	5.855024	2.9828067	-1.0	-1.0
chrX	133969441	133969566	ENSG00000147257.13|GPC3|SUGP2|SUGP2	908	-	2.7656903	1.0345031	-1.0	-1.0
chrX	133973486	133973686	ENSG00000147257.13|GPC3|SUGP2|SUGP2	970	-	3.3638496	1.5170447	-1.0	-1.0
chrX	133790036	133790201	ENSG00000147257.13|GPC3|SUGP2|SUGP2	942	-	2.0653758	1.2340127	-1.0	-1.0
chrX	133747108	133747208	ENSG00000147257.13|GPC3|SUGP2|SUGP2	906	-	2.2661195	1.0253327	-1.0	-1.0
chrX	133566148	133566258	ENSG00000147257.13|GPC3|SUGP2|SUGP2	902	-	3.6862934	1.0099818	-1.0	-1.0
chrX	133623659	133623874	ENSG00000147257.13|GPC3|SUGP2|SUGP2	975	-	6.232821	1.6032312	-1.0	-1.0
chrX	133694509	133694799	ENSG00000147257.13|GPC3|SUGP2|SUGP2	935	-	4.893672	1.1877711	-1.0	-1.0
chrX	133957386	133957721	ENSG00000147257.13|GPC3|SUGP2|SUGP2	955	-	3.7481515	1.3512579	-1.0	-1.0
chrX	133972416	133973356	ENSG00000147257.13|GPC3|SUGP2|SUGP2	988	-	2.737876	1.9180225	-1.0	-1.0
chrX	133685620	133685725	ENSG00000147257.13|GPC3|SUGP2|SUGP2	933	-	3.2151384	1.1751626	-1.0	-1.0
chrX	133843731	133846191	ENSG00000147257.13|GPC3|SUGP2|SUGP2	999	-	2.7317	2.8624408	-1.0	-1.0
chrX	133613209	133615099	ENSG00000147257.13|GPC3|SUGP2|SUGP2	980	-	3.5078127	1.7042654	-1.0	-1.0
chrX	133645674	133645914	ENSG00000147257.13|GPC3|SUGP2|SUGP2	956	-	2.3498867	1.3582051	-1.0	-1.0
chrX	133738348	133738448	ENSG00000147257.13|GPC3|SUGP2|SUGP2	903	-	2.6836553	1.0136155	-1.0	-1.0
chrX	133553423	133553523	ENSG00000147257.13|GPC3|SUGP2|SUGP2	901	-	3.6600647	1.0026205	-1.0	-1.0
chrX	133802681	133802786	ENSG00000147257.13|GPC3|SUGP2|SUGP2	958	-	5.980322	1.37484	-1.0	-1.0
chrX	133794121	133794316	ENSG00000147257.13|GPC3|SUGP2|SUGP2	937	-	2.4149077	1.2011985	-1.0	-1.0
chrX	133728068	133728263	ENSG00000147257.13|GPC3|SUGP2|SUGP2	983	-	5.612039	1.7574925	-1.0	-1.0
chrX	133734198	133734348	ENSG00000147257.13|GPC3|SUGP2|SUGP2	929	-	4.900363	1.1482542	-1.0	-1.0
chrX	133951191	133951316	ENSG00000147257.13|GPC3|SUGP2|SUGP2	934	-	1.6916167	1.1773872	-1.0	-1.0
chrX	133620289	133620389	ENSG00000147257.13|GPC3|SUGP2|SUGP2	903	-	5.6693926	1.0136155	-1.0	-1.0
chrX	133738698	133738798	ENSG00000147257.13|GPC3|SUGP2|SUGP2	919	-	3.7934055	1.0922737	-1.0	-1.0
chrX	133926236	133926356	ENSG00000147257.13|GPC3|SUGP2|SUGP2	914	-	1.7338377	1.0652514	-1.0	-1.0
chrX	133800831	133800951	ENSG00000147257.13|GPC3|SUGP2|SUGP2	935	-	2.7939517	1.1901832	-1.0	-1.0
chrX	133756886	133757021	ENSG00000147257.13|GPC3|SUGP2|SUGP2	945	-	5.893594	1.2587836	-1.0	-1.0
chrX	133734368	133734468	ENSG00000147257.13|GPC3|SUGP2|SUGP2	902	-	3.6650033	1.0096875	-1.0	-1.0
chrX	133721358	133721673	ENSG00000147257.13|GPC3|SUGP2|SUGP2	963	-	4.2768664	1.4367946	-1.0	-1.0
chrX	133783296	133783421	ENSG00000147257.13|GPC3|SUGP2|SUGP2	907	-	2.1154613	1.0307832	-1.0	-1.0
chrX	133964941	133965066	ENSG00000147257.13|GPC3|SUGP2|SUGP2	953	-	5.0888433	1.3293777	-1.0	-1.0
chrX	133680790	133681205	ENSG00000147257.13|GPC3|SUGP2|SUGP2	942	-	2.6468992	1.2365288	-1.0	-1.0
chrX	133594583	133594963	ENSG00000147257.13|GPC3|SUGP2|SUGP2	954	-	2.3968365	1.3413657	-1.0	-1.0
chrX	133966521	133966621	ENSG00000147257.13|GPC3|SUGP2|SUGP2	919	-	3.212505	1.0895826	-1.0	-1.0
chrX	133620564	133620899	ENSG00000147257.13|GPC3|SUGP2|SUGP2	946	-	3.2647836	1.267982	-1.0	-1.0
chrX	133676755	133676880	ENSG00000147257.13|GPC3|SUGP2|SUGP2	924	-	4.2618017	1.1198033	-1.0	-1.0
chrX	133971716	133972241	ENSG00000147257.13|GPC3|SUGP2|SUGP2	992	-	2.9983764	2.1097727	-1.0	-1.0
chrX	133722278	133722403	ENSG00000147257.13|GPC3|SUGP2|SUGP2	946	-	3.2810807	1.2659498	-1.0	-1.0
chrX	133594388	133594538	ENSG00000147257.13|GPC3|SUGP2|SUGP2	918	-	2.1491997	1.0876422	-1.0	-1.0
chrX	133736333	133736433	ENSG00000147257.13|GPC3|SUGP2|SUGP2	912	-	2.7507932	1.0535004	-1.0	-1.0
chrX	133759136	133759921	ENSG00000147257.13|GPC3|SUGP2|SUGP2	926	-	2.7516472	1.1291083	-1.0	-1.0
chrX	133807261	133807361	ENSG00000147257.13|GPC3|SUGP2|SUGP2	911	-	1.9952439	1.0529801	-1.0	-1.0
chrX	133904096	133904906	ENSG00000147257.13|GPC3|SUGP2|SUGP2	984	-	1.9458191	1.8058454	-1.0	-1.0
chrX	133904906	133906081	ENSG00000147257.13|GPC3|SUGP2|SUGP2	989	-	2.094551	1.9560711	-1.0	-1.0
chrX	133846746	133848906	ENSG00000147257.13|GPC3|SUGP2|SUGP2	993	-	2.4613402	2.1450315	-1.0	-1.0
chrX	133970761	133971711	ENSG00000147257.13|GPC3|SUGP2|SUGP2	983	-	2.923814	1.7739954	-1.0	-1.0
chrX	133615114	133615574	ENSG00000147257.13|GPC3|SUGP2|SUGP2	982	-	4.073382	1.7332236	-1.0	-1.0
chrX	133922301	133922426	ENSG00000147257.13|GPC3|SUGP2|SUGP2	914	-	1.5240414	1.0650758	-1.0	-1.0
chrX	133828756	133830416	ENSG00000147257.13|GPC3|SUGP2|SUGP2	993	-	2.884176	2.177136	-1.0	-1.0
chrX	133620924	133621189	ENSG00000147257.13|GPC3|SUGP2|SUGP2	916	-	2.4328365	1.0742826	-1.0	-1.0
chrX	133715748	133716998	ENSG00000147257.13|GPC3|SUGP2|SUGP2	989	-	3.1902256	1.9489756	-1.0	-1.0
chrX	133624679	133624794	ENSG00000147257.13|GPC3|SUGP2|SUGP2	907	-	5.6913276	1.0294563	-1.0	-1.0
chrX	133686000	133686185	ENSG00000147257.13|GPC3|SUGP2|SUGP2	930	-	2.8606665	1.1551627	-1.0	-1.0
chrX	133615664	133615939	ENSG00000147257.13|GPC3|SUGP2|SUGP2	933	-	3.889368	1.1763539	-1.0	-1.0
chrX	133681800	133681995	ENSG00000147257.13|GPC3|SUGP2|SUGP2	939	-	2.566782	1.2156309	-1.0	-1.0
chrX	133747823	133747968	ENSG00000147257.13|GPC3|SUGP2|SUGP2	927	-	2.634378	1.1365435	-1.0	-1.0
chrX	133760061	133760351	ENSG00000147257.13|GPC3|SUGP2|SUGP2	944	-	3.2925153	1.2483568	-1.0	-1.0
chrX	133734638	133734913	ENSG00000147257.13|GPC3|SUGP2|SUGP2	966	-	2.765144	1.4642541	-1.0	-1.0
chrX	133677355	133677455	ENSG00000147257.13|GPC3|SUGP2|SUGP2	901	-	3.6895838	1.0062414	-1.0	-1.0
chrX	133721008	133721198	ENSG00000147257.13|GPC3|SUGP2|SUGP2	951	-	5.1205425	1.307447	-1.0	-1.0
chrX	133922431	133926206	ENSG00000147257.13|GPC3|SUGP2|SUGP2	1000	-	2.6048172	3.4652212	-1.0	-1.0
chrX	133914316	133914441	ENSG00000147257.13|GPC3|SUGP2|SUGP2	924	-	1.4937878	1.1164287	-1.0	-1.0
chrX	133913056	133914306	ENSG00000147257.13|GPC3|SUGP2|SUGP2	992	-	1.9914103	2.0962634	-1.0	-1.0
chrX	133590043	133591638	ENSG00000147257.13|GPC3|SUGP2|SUGP2	993	-	2.842104	2.1777997	-1.0	-1.0
chrX	133537573	133537673	ENSG00000147257.13|GPC3|SUGP2|SUGP2	907	-	3.0410018	1.0306325	-1.0	-1.0
chrX	133791621	133791721	ENSG00000147257.13|GPC3|SUGP2|SUGP2	906	-	3.701087	1.028975	-1.0	-1.0
chrX	133768516	133768616	ENSG00000147257.13|GPC3|SUGP2|SUGP2	912	-	5.7244315	1.0537857	-1.0	-1.0
chrX	133671495	133671675	ENSG00000147257.13|GPC3|SUGP2|SUGP2	924	-	2.5777829	1.1205579	-1.0	-1.0
chrX	133720568	133720763	ENSG00000147257.13|GPC3|SUGP2|SUGP2	934	-	4.289331	1.1807406	-1.0	-1.0
chrX	133808581	133808716	ENSG00000147257.13|GPC3|SUGP2|SUGP2	919	-	2.6800601	1.0940644	-1.0	-1.0
chrX	133565123	133565268	ENSG00000147257.13|GPC3|SUGP2|SUGP2	930	-	3.450133	1.1532499	-1.0	-1.0
chrX	133594223	133594378	ENSG00000147257.13|GPC3|SUGP2|SUGP2	954	-	2.3135417	1.3344679	-1.0	-1.0
chrX	133734998	133735173	ENSG00000147257.13|GPC3|SUGP2|SUGP2	903	-	2.618457	1.0136096	-1.0	-1.0
chrX	133788556	133788696	ENSG00000147257.13|GPC3|SUGP2|SUGP2	933	-	3.42974	1.1748111	-1.0	-1.0
chrX	133733308	133733408	ENSG00000147257.13|GPC3|SUGP2|SUGP2	903	-	2.056646	1.0149239	-1.0	-1.0
chrX	133568088	133568438	ENSG00000147257.13|GPC3|SUGP2|SUGP2	969	-	2.8501365	1.5017339	-1.0	-1.0
chrX	133621614	133622089	ENSG00000147257.13|GPC3|SUGP2|SUGP2	983	-	3.918679	1.7579639	-1.0	-1.0
chrX	133719363	133719463	ENSG00000147257.13|GPC3|SUGP2|SUGP2	902	-	3.6846483	1.0105679	-1.0	-1.0
chrX	133957076	133957361	ENSG00000147257.13|GPC3|SUGP2|SUGP2	970	-	4.277759	1.520194	-1.0	-1.0
chrX	133680195	133680485	ENSG00000147257.13|GPC3|SUGP2|SUGP2	957	-	2.573958	1.3629761	-1.0	-1.0
chrX	133869141	133869241	ENSG00000147257.13|GPC3|SUGP2|SUGP2	906	-	1.7887218	1.0288813	-1.0	-1.0
chrX	133676230	133676330	ENSG00000147257.13|GPC3|SUGP2|SUGP2	900	-	2.459498	1.0016049	-1.0	-1.0
chrX	133591653	133592173	ENSG00000147257.13|GPC3|SUGP2|SUGP2	959	-	2.4164095	1.386627	-1.0	-1.0
chrX	133743758	133743878	ENSG00000147257.13|GPC3|SUGP2|SUGP2	914	-	2.7526715	1.066071	-1.0	-1.0
chrX	133874756	133874896	ENSG00000147257.13|GPC3|SUGP2|SUGP2	928	-	2.5086777	1.1450126	-1.0	-1.0
chrX	133537268	133537448	ENSG00000147257.13|GPC3|SUGP2|SUGP2	913	-	3.0566967	1.0605267	-1.0	-1.0
chrX	133843266	133843461	ENSG00000147257.13|GPC3|SUGP2|SUGP2	945	-	2.0890806	1.256751	-1.0	-1.0
chrX	133867656	133867771	ENSG00000147257.13|GPC3|SUGP2|SUGP2	917	-	1.835636	1.0785968	-1.0	-1.0
chrX	133741833	133742188	ENSG00000147257.13|GPC3|SUGP2|SUGP2	957	-	2.9730456	1.3619281	-1.0	-1.0
chrX	133721698	133721808	ENSG00000147257.13|GPC3|SUGP2|SUGP2	912	-	2.1094418	1.0532706	-1.0	-1.0
chrX	133782081	133782266	ENSG00000147257.13|GPC3|SUGP2|SUGP2	950	-	2.3264718	1.3019664	-1.0	-1.0
chrX	133646874	133647069	ENSG00000147257.13|GPC3|SUGP2|SUGP2	917	-	1.8120196	1.0803577	-1.0	-1.0
chrX	133567468	133567628	ENSG00000147257.13|GPC3|SUGP2|SUGP2	952	-	3.1876915	1.3223798	-1.0	-1.0
chrX	133589598	133589698	ENSG00000147257.13|GPC3|SUGP2|SUGP2	919	-	2.1953578	1.0916884	-1.0	-1.0
chrX	133595093	133595298	ENSG00000147257.13|GPC3|SUGP2|SUGP2	948	-	2.1237054	1.2845284	-1.0	-1.0
chrX	133670975	133671130	ENSG00000147257.13|GPC3|SUGP2|SUGP2	920	-	2.7165322	1.0942835	-1.0	-1.0
chrX	133676565	133676675	ENSG00000147257.13|GPC3|SUGP2|SUGP2	906	-	3.0854511	1.0291687	-1.0	-1.0
chrX	133694829	133695024	ENSG00000147257.13|GPC3|SUGP2|SUGP2	955	-	5.9689784	1.3430668	-1.0	-1.0
chrX	133718563	133719348	ENSG00000147257.13|GPC3|SUGP2|SUGP2	974	-	3.3036623	1.5852717	-1.0	-1.0
chrX	133730678	133731603	ENSG00000147257.13|GPC3|SUGP2|SUGP2	955	-	3.0875535	1.3465853	-1.0	-1.0
chrX	133762186	133762446	ENSG00000147257.13|GPC3|SUGP2|SUGP2	978	-	3.6217988	1.660948	-1.0	-1.0
chrX	133784286	133784471	ENSG00000147257.13|GPC3|SUGP2|SUGP2	956	-	4.753825	1.3568535	-1.0	-1.0
chrX	133789021	133789121	ENSG00000147257.13|GPC3|SUGP2|SUGP2	905	-	2.355545	1.0213903	-1.0	-1.0
chrX	133868636	133868846	ENSG00000147257.13|GPC3|SUGP2|SUGP2	972	-	2.1136212	1.5549945	-1.0	-1.0
chrX	133681995	133682165	ENSG00000147257.13|GPC3|SUGP2|SUGP2	955	-	4.975929	1.3444065	-1.0	-1.0
chrX	133922066	133922271	ENSG00000147257.13|GPC3|SUGP2|SUGP2	941	-	1.9160117	1.2311716	-1.0	-1.0
chrX	133948101	133950696	ENSG00000147257.13|GPC3|SUGP2|SUGP2	998	-	2.3395138	2.6052122	-1.0	-1.0
chrX	133790251	133790471	ENSG00000147257.13|GPC3|SUGP2|SUGP2	961	-	2.810958	1.4044244	-1.0	-1.0
chrX	133646659	133646819	ENSG00000147257.13|GPC3|SUGP2|SUGP2	913	-	2.2696068	1.058373	-1.0	-1.0
chrX	133568443	133568623	ENSG00000147257.13|GPC3|SUGP2|SUGP2	966	-	3.830238	1.4698006	-1.0	-1.0
chrX	133830681	133831021	ENSG00000147257.13|GPC3|SUGP2|SUGP2	965	-	2.1793475	1.4546765	-1.0	-1.0
chrX	133947891	133948066	ENSG00000147257.13|GPC3|SUGP2|SUGP2	948	-	1.6975896	1.2856978	-1.0	-1.0
chrX	133623199	133623384	ENSG00000147257.13|GPC3|SUGP2|SUGP2	943	-	3.6815307	1.2419451	-1.0	-1.0
chrX	133946106	133946596	ENSG00000147257.13|GPC3|SUGP2|SUGP2	963	-	1.8496492	1.427884	-1.0	-1.0
chrX	133681615	133681775	ENSG00000147257.13|GPC3|SUGP2|SUGP2	972	-	3.3415406	1.549132	-1.0	-1.0
chrX	133571548	133571653	ENSG00000147257.13|GPC3|SUGP2|SUGP2	914	-	2.6472733	1.0630636	-1.0	-1.0
chrX	133626334	133626554	ENSG00000147257.13|GPC3|SUGP2|SUGP2	999	-	4.5951858	2.8755019	-1.0	-1.0
chrX	133912396	133912801	ENSG00000147257.13|GPC3|SUGP2|SUGP2	936	-	1.5289422	1.1923583	-1.0	-1.0
chrX	133842761	133842996	ENSG00000147257.13|GPC3|SUGP2|SUGP2	939	-	2.1705232	1.2155973	-1.0	-1.0
chrX	133595328	133595438	ENSG00000147257.13|GPC3|SUGP2|SUGP2	909	-	1.8387523	1.0419009	-1.0	-1.0
chrX	133670245	133670355	ENSG00000147257.13|GPC3|SUGP2|SUGP2	942	-	5.8536263	1.2402068	-1.0	-1.0
chrX	133793761	133793871	ENSG00000147257.13|GPC3|SUGP2|SUGP2	916	-	3.1434681	1.0747993	-1.0	-1.0
chrX	133807651	133807846	ENSG00000147257.13|GPC3|SUGP2|SUGP2	957	-	2.3227398	1.3683276	-1.0	-1.0
chrX	133781931	133782066	ENSG00000147257.13|GPC3|SUGP2|SUGP2	917	-	2.5764797	1.0793554	-1.0	-1.0
chrX	133820266	133820421	ENSG00000147257.13|GPC3|SUGP2|SUGP2	959	-	2.648011	1.3866516	-1.0	-1.0
chrX	133951366	133951506	ENSG00000147257.13|GPC3|SUGP2|SUGP2	937	-	1.6058531	1.1977392	-1.0	-1.0
chrX	133825406	133827471	ENSG00000147257.13|GPC3|SUGP2|SUGP2	1000	-	3.0418222	3.3211925	-1.0	-1.0
chrX	133830566	133830666	ENSG00000147257.13|GPC3|SUGP2|SUGP2	949	-	3.000622	1.2912205	-1.0	-1.0
chrX	133807871	133808431	ENSG00000147257.13|GPC3|SUGP2|SUGP2	937	-	2.1611178	1.2041198	-1.0	-1.0
chrX	133741078	133741358	ENSG00000147257.13|GPC3|SUGP2|SUGP2	945	-	2.640494	1.257958	-1.0	-1.0
chrX	133680550	133680665	ENSG00000147257.13|GPC3|SUGP2|SUGP2	930	-	3.372931	1.1542681	-1.0	-1.0
chrX	133539698	133539913	ENSG00000147257.13|GPC3|SUGP2|SUGP2	948	-	3.6224747	1.2802666	-1.0	-1.0
chrX	133738528	133738628	ENSG00000147257.13|GPC3|SUGP2|SUGP2	961	-	6.027537	1.4122912	-1.0	-1.0
chrX	133968946	133969106	ENSG00000147257.13|GPC3|SUGP2|SUGP2	911	-	2.774216	1.0485104	-1.0	-1.0
chrX	133742318	133742423	ENSG00000147257.13|GPC3|SUGP2|SUGP2	946	-	3.3650517	1.2669823	-1.0	-1.0
chrX	133757791	133758026	ENSG00000147257.13|GPC3|SUGP2|SUGP2	954	-	4.375005	1.3403934	-1.0	-1.0
chrX	133694269	133694504	ENSG00000147257.13|GPC3|SUGP2|SUGP2	931	-	4.0904894	1.16256	-1.0	-1.0
chrX	133592353	133593083	ENSG00000147257.13|GPC3|SUGP2|SUGP2	945	-	2.3771443	1.2595868	-1.0	-1.0
chrX	133745198	133745458	ENSG00000147257.13|GPC3|SUGP2|SUGP2	960	-	2.7273705	1.3937764	-1.0	-1.0
chrX	133694044	133694159	ENSG00000147257.13|GPC3|SUGP2|SUGP2	911	-	5.7068233	1.0496593	-1.0	-1.0
chrX	133537033	133537138	ENSG00000147257.13|GPC3|SUGP2|SUGP2	905	-	3.7072034	1.0234635	-1.0	-1.0
chrX	139765993	139766223	ENSG00000101974.14|ATP11C|SUGP2|SUGP2	945	-	5.892159	1.2582713	-1.0	-1.0
chrX	139767803	139768088	ENSG00000101974.14|ATP11C|SUGP2|SUGP2	936	-	5.296511	1.1932964	-1.0	-1.0
chrX	139766318	139766738	ENSG00000101974.14|ATP11C|SUGP2|SUGP2	946	-	5.899309	1.2691954	-1.0	-1.0
chrX	139765723	139765958	ENSG00000101974.14|ATP11C|SUGP2|SUGP2	969	-	6.138965	1.5023267	-1.0	-1.0
chrX	139767048	139767783	ENSG00000101974.14|ATP11C|SUGP2|SUGP2	957	-	5.7546325	1.3698505	-1.0	-1.0
chrX	139765433	139765623	ENSG00000101974.14|ATP11C|SUGP2|SUGP2	939	-	5.837997	1.2134867	-1.0	-1.0
chrX	149969278	149969388	ENSG00000235703.5|LINC00894|SUGP2|SUGP2	945	+	5.8810773	1.2578096	-1.0	-1.0
chrX	149989513	149989613	ENSG00000235703.5|LINC00894|SUGP2|SUGP2	906	+	3.701087	1.0274497	-1.0	-1.0
chrX	149989193	149989403	ENSG00000235703.5|LINC00894|SUGP2|SUGP2	948	+	4.4181566	1.2814513	-1.0	-1.0
chrX	150007703	150007813	ENSG00000235703.5|LINC00894|SUGP2|SUGP2	909	+	5.690472	1.0387828	-1.0	-1.0
chrX	149991678	149991968	ENSG00000235703.5|LINC00894|SUGP2|SUGP2	957	+	6.016364	1.3646812	-1.0	-1.0
chrX	149968158	149968398	ENSG00000235703.5|LINC00894|SUGP2|SUGP2	919	+	5.7543306	1.0938278	-1.0	-1.0
chrX	150001828	150001928	ENSG00000235703.5|LINC00894|SUGP2|SUGP2	944	+	5.846873	1.2527605	-1.0	-1.0
chrX	149969803	149969923	ENSG00000235703.5|LINC00894|SUGP2|SUGP2	932	+	5.7967763	1.1662014	-1.0	-1.0
chrX	150006453	150006558	ENSG00000235703.5|LINC00894|SUGP2|SUGP2	910	+	5.7363477	1.0475577	-1.0	-1.0
chrX	150006178	150006413	ENSG00000235703.5|LINC00894|SUGP2|SUGP2	937	+	4.508325	1.1997582	-1.0	-1.0
chrX	149968858	149968958	ENSG00000235703.5|LINC00894|SUGP2|SUGP2	911	+	5.7310004	1.0525076	-1.0	-1.0
chrX	149989958	149991063	ENSG00000235703.5|LINC00894|SUGP2|SUGP2	972	+	5.020921	1.5508513	-1.0	-1.0
chrX	149991168	149991588	ENSG00000235703.5|LINC00894|SUGP2|SUGP2	956	+	5.524082	1.3611511	-1.0	-1.0
chrX	149992908	149993033	ENSG00000235703.5|LINC00894|SUGP2|SUGP2	947	+	5.894207	1.2744046	-1.0	-1.0
chrX	149992498	149992788	ENSG00000235703.5|LINC00894|SUGP2|SUGP2	955	+	5.479283	1.3472338	-1.0	-1.0
chrX	150628764	150628959	ENSG00000171100.14|MTM1|SUGP2|SUGP2	953	+	4.458673	1.3299764	-1.0	-1.0
chrX	150571817	150571937	ENSG00000171100.14|MTM1|SUGP2|SUGP2	917	+	5.7714887	1.0834869	-1.0	-1.0
chrX	150572002	150572107	ENSG00000171100.14|MTM1|SUGP2|SUGP2	913	+	5.72826	1.0613694	-1.0	-1.0
chrX	150621679	150622044	ENSG00000171100.14|MTM1|SUGP2|SUGP2	948	+	4.7850933	1.28795	-1.0	-1.0
chrX	150604331	150604891	ENSG00000171100.14|MTM1|SUGP2|SUGP2	973	+	3.6521866	1.5618069	-1.0	-1.0
chrX	150607461	150607861	ENSG00000171100.14|MTM1|SUGP2|SUGP2	971	+	4.749577	1.5332452	-1.0	-1.0
chrX	150610751	150610946	ENSG00000171100.14|MTM1|SUGP2|SUGP2	940	+	4.7686305	1.2193466	-1.0	-1.0
chrX	150621194	150621364	ENSG00000171100.14|MTM1|SUGP2|SUGP2	912	+	5.714942	1.0541462	-1.0	-1.0
chrX	150626044	150626189	ENSG00000171100.14|MTM1|SUGP2|SUGP2	918	+	3.9867144	1.0881002	-1.0	-1.0
chrX	150627449	150627924	ENSG00000171100.14|MTM1|SUGP2|SUGP2	970	+	6.100564	1.522088	-1.0	-1.0
chrX	150571427	150571557	ENSG00000171100.14|MTM1|SUGP2|SUGP2	924	+	5.763407	1.1178104	-1.0	-1.0
chrX	150572797	150572902	ENSG00000171100.14|MTM1|SUGP2|SUGP2	911	+	5.7310004	1.0525076	-1.0	-1.0
chrX	150620299	150620464	ENSG00000171100.14|MTM1|SUGP2|SUGP2	933	+	3.3621042	1.1728488	-1.0	-1.0
chrX	150601876	150602071	ENSG00000171100.14|MTM1|SUGP2|SUGP2	948	+	2.996865	1.2827953	-1.0	-1.0
chrX	150573287	150573397	ENSG00000171100.14|MTM1|SUGP2|SUGP2	905	+	5.669978	1.0229933	-1.0	-1.0
chrX	150580692	150580812	ENSG00000171100.14|MTM1|SUGP2|SUGP2	911	+	5.709557	1.0491097	-1.0	-1.0
chrX	150622279	150622389	ENSG00000171100.14|MTM1|SUGP2|SUGP2	907	+	5.683766	1.0334324	-1.0	-1.0
chrX	150609956	150610066	ENSG00000171100.14|MTM1|SUGP2|SUGP2	921	+	3.1789844	1.1038868	-1.0	-1.0
chrX	150627929	150628199	ENSG00000171100.14|MTM1|SUGP2|SUGP2	960	+	3.393147	1.3955939	-1.0	-1.0
chrX	150571262	150571402	ENSG00000171100.14|MTM1|SUGP2|SUGP2	924	+	3.8261058	1.1208692	-1.0	-1.0
chrX	150628324	150628694	ENSG00000171100.14|MTM1|SUGP2|SUGP2	960	+	5.1671467	1.3939363	-1.0	-1.0
chrX	150609416	150609926	ENSG00000171100.14|MTM1|SUGP2|SUGP2	986	+	4.3373775	1.847532	-1.0	-1.0
chrX	150572377	150572502	ENSG00000171100.14|MTM1|SUGP2|SUGP2	921	+	5.7682724	1.1036133	-1.0	-1.0
chrX	150605516	150605801	ENSG00000171100.14|MTM1|SUGP2|SUGP2	950	+	4.954196	1.3045144	-1.0	-1.0
chrX	150610421	150610616	ENSG00000171100.14|MTM1|SUGP2|SUGP2	931	+	3.2948523	1.1608267	-1.0	-1.0
chrX	150576002	150576122	ENSG00000171100.14|MTM1|SUGP2|SUGP2	914	+	5.747307	1.0660849	-1.0	-1.0
chrX	150620594	150620704	ENSG00000171100.14|MTM1|SUGP2|SUGP2	903	+	3.7241907	1.0151579	-1.0	-1.0
chrX	150625839	150625979	ENSG00000171100.14|MTM1|SUGP2|SUGP2	905	+	5.6728616	1.0203105	-1.0	-1.0
chrX	150572947	150573062	ENSG00000171100.14|MTM1|SUGP2|SUGP2	926	+	5.293146	1.1307113	-1.0	-1.0
chrX	150603786	150604071	ENSG00000171100.14|MTM1|SUGP2|SUGP2	949	+	3.5232906	1.2948651	-1.0	-1.0
chrX	150572572	150572682	ENSG00000171100.14|MTM1|SUGP2|SUGP2	926	+	3.8516245	1.1295011	-1.0	-1.0
chrX	150602086	150602911	ENSG00000171100.14|MTM1|SUGP2|SUGP2	974	+	4.159273	1.5828316	-1.0	-1.0
chrX	150580542	150580662	ENSG00000171100.14|MTM1|SUGP2|SUGP2	910	+	5.7026625	1.0470021	-1.0	-1.0
chrX	150605881	150606311	ENSG00000171100.14|MTM1|SUGP2|SUGP2	936	+	4.8850465	1.1913766	-1.0	-1.0
chrX	150607876	150608186	ENSG00000171100.14|MTM1|SUGP2|SUGP2	936	+	4.1444335	1.1908926	-1.0	-1.0
chrX	150603596	150603761	ENSG00000171100.14|MTM1|SUGP2|SUGP2	915	+	3.0900111	1.0688434	-1.0	-1.0
chrX	150605181	150605421	ENSG00000171100.14|MTM1|SUGP2|SUGP2	967	+	4.379776	1.4767919	-1.0	-1.0
chrX	150621404	150621569	ENSG00000171100.14|MTM1|SUGP2|SUGP2	916	+	5.72239	1.0760443	-1.0	-1.0
chrX	150603056	150603161	ENSG00000171100.14|MTM1|SUGP2|SUGP2	961	+	6.0169654	1.4095489	-1.0	-1.0
chrX	150626889	150627064	ENSG00000171100.14|MTM1|SUGP2|SUGP2	918	+	3.7786005	1.0872122	-1.0	-1.0
chrX	150604956	150605106	ENSG00000171100.14|MTM1|SUGP2|SUGP2	947	+	3.8524	1.2795916	-1.0	-1.0
chrX	150628994	150629449	ENSG00000171100.14|MTM1|SUGP2|SUGP2	967	+	5.008492	1.4753714	-1.0	-1.0
chrX	150601576	150601836	ENSG00000171100.14|MTM1|SUGP2|SUGP2	917	+	3.352188	1.0827457	-1.0	-1.0
chrX	150573142	150573242	ENSG00000171100.14|MTM1|SUGP2|SUGP2	901	+	5.6776276	1.0034397	-1.0	-1.0
chrX	150604141	150604261	ENSG00000171100.14|MTM1|SUGP2|SUGP2	910	+	3.0586488	1.0447369	-1.0	-1.0
chrX	150575757	150575952	ENSG00000171100.14|MTM1|SUGP2|SUGP2	975	+	6.2473407	1.60852	-1.0	-1.0
chrX	150619829	150619984	ENSG00000171100.14|MTM1|SUGP2|SUGP2	919	+	5.742483	1.0934844	-1.0	-1.0
chrX	150610071	150610331	ENSG00000171100.14|MTM1|SUGP2|SUGP2	936	+	3.3880863	1.1920437	-1.0	-1.0
chrX	150577107	150577217	ENSG00000171100.14|MTM1|SUGP2|SUGP2	919	+	5.777468	1.0916884	-1.0	-1.0
chrX	151959157	151959257	ENSG00000102287.18|GABRE|SUGP2|SUGP2	901	-	5.6419134	1.0061449	-1.0	-1.0
chrX	151957792	151957947	ENSG00000102287.18|GABRE|SUGP2|SUGP2	925	-	2.4124813	1.122929	-1.0	-1.0
chrX	151958127	151958422	ENSG00000102287.18|GABRE|SUGP2|SUGP2	940	-	3.0050883	1.2206938	-1.0	-1.0
chrX	151960931	151961046	ENSG00000102287.18|GABRE|SUGP2|SUGP2	913	-	5.735265	1.0586762	-1.0	-1.0
chrX	151958707	151958912	ENSG00000102287.18|GABRE|SUGP2|SUGP2	932	-	2.6014237	1.1652687	-1.0	-1.0
chrX	152831820	152831925	ENSG00000147383.10|NSDHL|SUGP2|SUGP2	911	+	5.706832	1.0507286	-1.0	-1.0
chrX	152851308	152851468	ENSG00000147383.10|NSDHL|SUGP2|SUGP2	929	+	5.768764	1.1485318	-1.0	-1.0
chrX	153340275	153340375	ENSG00000063587.13|ZNF275|SUGP2|SUGP2	945	+	5.8347044	1.2606633	-1.0	-1.0
chrX	153344276	153344751	ENSG00000063587.13|ZNF275|SUGP2|SUGP2	942	+	4.878378	1.2338505	-1.0	-1.0
chrX	153340730	153344276	ENSG00000063587.13|ZNF275|SUGP2|SUGP2	994	+	5.085453	2.2303238	-1.0	-1.0
chrX	153351283	153351413	ENSG00000063587.13|ZNF275|SUGP2|SUGP2	904	+	5.6926956	1.0168275	-1.0	-1.0
chrX	153709429	153709529	ENSG00000185825.15|BCAP31|SUGP2|SUGP2	901	-	5.6419134	1.0061449	-1.0	-1.0
chrX	153709579	153709754	ENSG00000185825.15|BCAP31|SUGP2|SUGP2	915	-	5.7369323	1.0688975	-1.0	-1.0
chrX	153730807	153730917	ENSG00000101986.11|ABCD1|SUGP2|SUGP2	907	+	3.7098942	1.0305318	-1.0	-1.0
chrX	153731357	153731687	ENSG00000101986.11|ABCD1|SUGP2|SUGP2	932	+	3.9883633	1.1702062	-1.0	-1.0
chrX	153732422	153732582	ENSG00000101986.11|ABCD1|SUGP2|SUGP2	920	+	2.9444246	1.0956317	-1.0	-1.0
chrX	153735343	153735427	ENSG00000101986.11|ABCD1|SUGP2|SUGP2	909	+	3.059931	1.039877	-1.0	-1.0
chrX	153734882	153735102	ENSG00000101986.11|ABCD1|SUGP2|SUGP2	943	+	4.56584	1.2425437	-1.0	-1.0
chrX	153731837	153732417	ENSG00000101986.11|ABCD1|SUGP2|SUGP2	968	+	4.3573155	1.4908985	-1.0	-1.0
chrX	153735622	153736022	ENSG00000101986.11|ABCD1|SUGP2|SUGP2	976	+	5.3812556	1.628571	-1.0	-1.0
chrX	153731227	153731327	ENSG00000101986.11|ABCD1|SUGP2|SUGP2	902	+	2.324718	1.0079216	-1.0	-1.0
chrX	153735142	153735343	ENSG00000101986.11|ABCD1|SUGP2|SUGP2	986	+	5.599091	1.8535926	-1.0	-1.0
chrX	154061263	154061368	ENSG00000169057.21|MECP2|SUGP2|SUGP2	932	-	3.8737845	1.168889	-1.0	-1.0
chrX	154075478	154075603	ENSG00000169057.21|MECP2|SUGP2|SUGP2	910	-	3.7236843	1.0459875	-1.0	-1.0
chrX	154074868	154075228	ENSG00000169057.21|MECP2|SUGP2|SUGP2	947	-	4.6401277	1.273847	-1.0	-1.0
chrX	154050386	154050771	ENSG00000169057.21|MECP2|SUGP2|SUGP2	975	-	4.8510575	1.5936147	-1.0	-1.0
chrX	154051711	154051906	ENSG00000169057.21|MECP2|SUGP2|SUGP2	953	-	5.0888357	1.3259424	-1.0	-1.0
chrX	154045778	154045918	ENSG00000169057.21|MECP2|SUGP2|SUGP2	935	-	5.8361444	1.1850737	-1.0	-1.0
chrX	154074438	154074863	ENSG00000169057.21|MECP2|SUGP2|SUGP2	927	-	3.9613087	1.1357901	-1.0	-1.0
chrX	154064203	154064363	ENSG00000169057.21|MECP2|SUGP2|SUGP2	956	-	5.8311744	1.3517509	-1.0	-1.0
chrX	154045993	154047638	ENSG00000169057.21|MECP2|SUGP2|SUGP2	991	-	5.3418727	2.0476687	-1.0	-1.0
chrX	154074178	154074383	ENSG00000169057.21|MECP2|SUGP2|SUGP2	961	-	6.04619	1.4049889	-1.0	-1.0
chrX	154045218	154045393	ENSG00000169057.21|MECP2|SUGP2|SUGP2	925	-	4.3858647	1.1221619	-1.0	-1.0
chrX	154049541	154050346	ENSG00000169057.21|MECP2|SUGP2|SUGP2	949	-	5.2268395	1.2904688	-1.0	-1.0
chrX	154050776	154051341	ENSG00000169057.21|MECP2|SUGP2|SUGP2	947	-	3.8974977	1.2759352	-1.0	-1.0
chrX	154049296	154049401	ENSG00000169057.21|MECP2|SUGP2|SUGP2	906	-	5.6913276	1.028975	-1.0	-1.0
chrX	154049006	154049111	ENSG00000169057.21|MECP2|SUGP2|SUGP2	903	-	5.655699	1.0136155	-1.0	-1.0
chrX	154064543	154064668	ENSG00000169057.21|MECP2|SUGP2|SUGP2	904	-	3.6971598	1.0171189	-1.0	-1.0
chrX	154051941	154052266	ENSG00000169057.21|MECP2|SUGP2|SUGP2	954	-	5.9736676	1.3343076	-1.0	-1.0
chrX	154064943	154065433	ENSG00000169057.21|MECP2|SUGP2|SUGP2	972	-	5.3712683	1.557368	-1.0	-1.0
chrX	154051491	154051626	ENSG00000169057.21|MECP2|SUGP2|SUGP2	939	-	4.4076233	1.214422	-1.0	-1.0
chrX	154073963	154074083	ENSG00000169057.21|MECP2|SUGP2|SUGP2	915	-	5.772903	1.0692171	-1.0	-1.0
chrX	155050288	155050393	ENSG00000165775.17|FUNDC2|SUGP2|SUGP2	907	+	5.797435	1.0320106	-1.0	-1.0
chrX	155049423	155049523	ENSG00000165775.17|FUNDC2|SUGP2|SUGP2	903	+	5.648827	1.012003	-1.0	-1.0
chrX	155049123	155049278	ENSG00000165775.17|FUNDC2|SUGP2|SUGP2	926	+	5.7765017	1.1313424	-1.0	-1.0
chrX	155074261	155074361	ENSG00000185515.14|BRCC3|SUGP2|SUGP2	901	+	5.6419134	1.0061449	-1.0	-1.0
chrX	155073711	155073851	ENSG00000185515.14|BRCC3|SUGP2|SUGP2	956	+	6.0016108	1.3555459	-1.0	-1.0
chrX	155092574	155092684	ENSG00000185515.14|BRCC3|SUGP2|SUGP2	930	+	3.8746793	1.1532117	-1.0	-1.0
chrX	155093439	155093609	ENSG00000185515.14|BRCC3|SUGP2|SUGP2	928	+	4.3848586	1.1403335	-1.0	-1.0
chrX	155093234	155093434	ENSG00000185515.14|BRCC3|SUGP2|SUGP2	934	+	4.9556246	1.1816571	-1.0	-1.0
chrX	155075751	155075856	ENSG00000185515.14|BRCC3|SUGP2|SUGP2	903	+	5.6625476	1.0136155	-1.0	-1.0
chrX	155230322	155230497	ENSG00000155959.10|VBP1|SUGP2|SUGP2	912	+	5.696621	1.0554514	-1.0	-1.0
chrX	155230992	155231092	ENSG00000155959.10|VBP1|SUGP2|SUGP2	903	+	5.684529	1.0136155	-1.0	-1.0
chrX	155588367	155588472	ENSG00000185973.10|TMLHE|SUGP2|SUGP2	903	-	5.6625476	1.0136155	-1.0	-1.0
chrX	155539322	155539437	ENSG00000185973.10|TMLHE|SUGP2|SUGP2	941	-	5.829664	1.2283407	-1.0	-1.0
chrX	155595872	155596092	ENSG00000185973.10|TMLHE|SUGP2|SUGP2	916	-	3.569308	1.0765847	-1.0	-1.0
chrX	155600812	155600992	ENSG00000185973.10|TMLHE|SUGP2|SUGP2	916	-	5.2324743	1.0781072	-1.0	-1.0
chrX	155593782	155593937	ENSG00000185973.10|TMLHE|SUGP2|SUGP2	919	-	5.7805033	1.0924908	-1.0	-1.0
chrX	155606177	155606382	ENSG00000185973.10|TMLHE|SUGP2|SUGP2	959	-	6.013134	1.3828504	-1.0	-1.0
chrX	155594222	155594427	ENSG00000185973.10|TMLHE|SUGP2|SUGP2	972	-	4.929652	1.5510712	-1.0	-1.0
chrX	155605642	155605787	ENSG00000185973.10|TMLHE|SUGP2|SUGP2	925	-	5.7778497	1.124677	-1.0	-1.0
chrX	155584522	155584662	ENSG00000185973.10|TMLHE|SUGP2|SUGP2	918	-	4.440187	1.087532	-1.0	-1.0
chrX	155604187	155604532	ENSG00000185973.10|TMLHE|SUGP2|SUGP2	974	-	5.4810824	1.5887226	-1.0	-1.0
chrX	155606542	155606642	ENSG00000185973.10|TMLHE|SUGP2|SUGP2	910	-	5.704692	1.0472236	-1.0	-1.0
chrX	155594512	155594647	ENSG00000185973.10|TMLHE|SUGP2|SUGP2	914	-	5.7401648	1.0668666	-1.0	-1.0
chrX	155578732	155578917	ENSG00000185973.10|TMLHE|SUGP2|SUGP2	957	-	5.9916167	1.3628088	-1.0	-1.0
chrX	155588212	155588367	ENSG00000185973.10|TMLHE|SUGP2|SUGP2	923	-	5.770618	1.1154854	-1.0	-1.0
chrX	155592707	155593657	ENSG00000185973.10|TMLHE|SUGP2|SUGP2	985	-	5.0836167	1.8292124	-1.0	-1.0
chrX	155602502	155602662	ENSG00000185973.10|TMLHE|SUGP2|SUGP2	945	-	5.8685427	1.2630572	-1.0	-1.0
chrX	155584807	155584972	ENSG00000185973.10|TMLHE|SUGP2|SUGP2	916	-	5.749527	1.0777221	-1.0	-1.0
chrX	155593987	155594217	ENSG00000185973.10|TMLHE|SUGP2|SUGP2	929	-	3.2139068	1.1490262	-1.0	-1.0
chrX	155604607	155604877	ENSG00000185973.10|TMLHE|SUGP2|SUGP2	947	-	5.9057474	1.2718905	-1.0	-1.0
chrX	155592127	155592692	ENSG00000185973.10|TMLHE|SUGP2|SUGP2	953	-	4.7885275	1.3286899	-1.0	-1.0
chrX	155603697	155603822	ENSG00000185973.10|TMLHE|SUGP2|SUGP2	928	-	5.788205	1.1441813	-1.0	-1.0
chrX	155921790	155921915	ENSG00000124333.15|VAMP7|SUGP2|SUGP2	904	+	5.6639447	1.0194826	-1.0	-1.0
chrX	155922705	155922805	ENSG00000124333.15|VAMP7|SUGP2|SUGP2	903	+	5.655699	1.0136155	-1.0	-1.0
chrY	2848648	2850798	ENSG00000129824.15|RPS4Y1|SUGP2|SUGP2	992	+	3.0682347	2.0967069	-1.0	-1.0
chrY	2862871	2863036	ENSG00000129824.15|RPS4Y1|SUGP2|SUGP2	923	+	3.080338	1.1132474	-1.0	-1.0
chrY	2860276	2860416	ENSG00000129824.15|RPS4Y1|SUGP2|SUGP2	948	+	4.007671	1.2866416	-1.0	-1.0
chrY	2857236	2857351	ENSG00000129824.15|RPS4Y1|SUGP2|SUGP2	943	+	5.864224	1.2441667	-1.0	-1.0
chrY	2864491	2864641	ENSG00000129824.15|RPS4Y1|SUGP2|SUGP2	910	+	5.7289996	1.0434728	-1.0	-1.0
chrY	2858291	2858806	ENSG00000129824.15|RPS4Y1|SUGP2|SUGP2	945	+	3.9668229	1.2629714	-1.0	-1.0
chrY	2860541	2860921	ENSG00000129824.15|RPS4Y1|SUGP2|SUGP2	981	+	6.365262	1.7148962	-1.0	-1.0
chrY	2859231	2859571	ENSG00000129824.15|RPS4Y1|SUGP2|SUGP2	955	+	5.976073	1.3464307	-1.0	-1.0
chrY	2851113	2852938	ENSG00000129824.15|RPS4Y1|SUGP2|SUGP2	992	+	3.173576	2.11942	-1.0	-1.0
chrY	2864096	2864416	ENSG00000129824.15|RPS4Y1|SUGP2|SUGP2	959	+	5.440436	1.3874137	-1.0	-1.0
chrY	2863861	2863991	ENSG00000129824.15|RPS4Y1|SUGP2|SUGP2	914	+	4.174988	1.0639828	-1.0	-1.0
chrY	2848253	2848608	ENSG00000129824.15|RPS4Y1|SUGP2|SUGP2	992	+	3.0642698	2.090805	-1.0	-1.0
chrY	2852998	2853278	ENSG00000129824.15|RPS4Y1|SUGP2|SUGP2	931	+	2.239787	1.1636454	-1.0	-1.0
chrY	2858866	2859231	ENSG00000129824.15|RPS4Y1|SUGP2|SUGP2	946	+	3.9440513	1.2681644	-1.0	-1.0
chrY	2846003	2848193	ENSG00000129824.15|RPS4Y1|SUGP2|SUGP2	982	+	2.8918386	1.7433012	-1.0	-1.0
chrY	2863296	2863831	ENSG00000129824.15|RPS4Y1|SUGP2|SUGP2	945	+	3.9106958	1.2572039	-1.0	-1.0
chrY	2863061	2863226	ENSG00000129824.15|RPS4Y1|SUGP2|SUGP2	931	+	5.8052454	1.163507	-1.0	-1.0
chrY	2860976	2861726	ENSG00000129824.15|RPS4Y1|SUGP2|SUGP2	964	+	4.175698	1.4484963	-1.0	-1.0
chrY	2862066	2862181	ENSG00000129824.15|RPS4Y1|SUGP2|SUGP2	935	+	5.860661	1.1884435	-1.0	-1.0
chrY	2859786	2860021	ENSG00000129824.15|RPS4Y1|SUGP2|SUGP2	974	+	5.0662274	1.5812811	-1.0	-1.0
chrY	12848412	12848607	ENSG00000114374.12|USP9Y|SUGP2|SUGP2	975	+	6.359349	1.6063193	-1.0	-1.0
chrY	12851942	12852137	ENSG00000114374.12|USP9Y|SUGP2|SUGP2	973	+	5.827945	1.5731281	-1.0	-1.0
chrY	12729888	12730063	ENSG00000114374.12|USP9Y|SUGP2|SUGP2	919	+	2.6521869	1.0922009	-1.0	-1.0
chrY	12802356	12802851	ENSG00000114374.12|USP9Y|SUGP2|SUGP2	982	+	5.147794	1.7363867	-1.0	-1.0
chrY	12804991	12805326	ENSG00000114374.12|USP9Y|SUGP2|SUGP2	961	+	4.4757357	1.4136049	-1.0	-1.0
chrY	12705265	12705460	ENSG00000114374.12|USP9Y|SUGP2|SUGP2	936	+	5.824154	1.1956732	-1.0	-1.0
chrY	12703365	12703520	ENSG00000114374.12|USP9Y|SUGP2|SUGP2	931	+	4.6963415	1.1583632	-1.0	-1.0
chrY	12765977	12766452	ENSG00000114374.12|USP9Y|SUGP2|SUGP2	983	+	4.9062304	1.769398	-1.0	-1.0
chrY	12799466	12799616	ENSG00000114374.12|USP9Y|SUGP2|SUGP2	955	+	5.9368615	1.3457893	-1.0	-1.0
chrY	12805616	12805806	ENSG00000114374.12|USP9Y|SUGP2|SUGP2	911	+	2.6225817	1.052394	-1.0	-1.0
chrY	12766492	12767097	ENSG00000114374.12|USP9Y|SUGP2|SUGP2	974	+	4.1513915	1.5824177	-1.0	-1.0
chrY	12852167	12852392	ENSG00000114374.12|USP9Y|SUGP2|SUGP2	954	+	3.5571723	1.340227	-1.0	-1.0
chrY	12848012	12848117	ENSG00000114374.12|USP9Y|SUGP2|SUGP2	912	+	5.7250557	1.0560801	-1.0	-1.0
chrY	12765812	12765932	ENSG00000114374.12|USP9Y|SUGP2|SUGP2	927	+	2.7487664	1.1373271	-1.0	-1.0
chrY	12782931	12783036	ENSG00000114374.12|USP9Y|SUGP2|SUGP2	907	+	5.686784	1.0337006	-1.0	-1.0
chrY	12806616	12806866	ENSG00000114374.12|USP9Y|SUGP2|SUGP2	978	+	4.557049	1.6622801	-1.0	-1.0
chrY	12849247	12849352	ENSG00000114374.12|USP9Y|SUGP2|SUGP2	903	+	5.684529	1.0136155	-1.0	-1.0
chrY	12780286	12780436	ENSG00000114374.12|USP9Y|SUGP2|SUGP2	932	+	4.093311	1.1698654	-1.0	-1.0
chrY	12801546	12801651	ENSG00000114374.12|USP9Y|SUGP2|SUGP2	934	+	5.8519406	1.1818836	-1.0	-1.0
chrY	12804556	12804696	ENSG00000114374.12|USP9Y|SUGP2|SUGP2	963	+	5.364213	1.4366474	-1.0	-1.0
chrY	12799896	12800001	ENSG00000114374.12|USP9Y|SUGP2|SUGP2	904	+	5.7049966	1.0185919	-1.0	-1.0
chrY	12765327	12765517	ENSG00000114374.12|USP9Y|SUGP2|SUGP2	966	+	3.8845308	1.4700152	-1.0	-1.0
chrY	12767457	12767577	ENSG00000114374.12|USP9Y|SUGP2|SUGP2	939	+	5.463494	1.2132846	-1.0	-1.0
chrY	12803106	12803486	ENSG00000114374.12|USP9Y|SUGP2|SUGP2	961	+	3.1739695	1.4109129	-1.0	-1.0
chrY	12851767	12851927	ENSG00000114374.12|USP9Y|SUGP2|SUGP2	918	+	3.943889	1.0884622	-1.0	-1.0
chrY	12801421	12801531	ENSG00000114374.12|USP9Y|SUGP2|SUGP2	922	+	4.8026767	1.1090138	-1.0	-1.0
chrY	12805371	12805511	ENSG00000114374.12|USP9Y|SUGP2|SUGP2	914	+	2.7055392	1.0671097	-1.0	-1.0
chrY	12806891	12807086	ENSG00000114374.12|USP9Y|SUGP2|SUGP2	929	+	3.5472877	1.1504103	-1.0	-1.0
chrY	12848192	12848292	ENSG00000114374.12|USP9Y|SUGP2|SUGP2	903	+	5.684529	1.0136155	-1.0	-1.0
chrY	12853042	12853237	ENSG00000114374.12|USP9Y|SUGP2|SUGP2	913	+	5.7405143	1.0612789	-1.0	-1.0
chrY	12808331	12808441	ENSG00000114374.12|USP9Y|SUGP2|SUGP2	914	+	3.7456093	1.0645431	-1.0	-1.0
chrY	12704415	12704550	ENSG00000114374.12|USP9Y|SUGP2|SUGP2	905	+	4.1817875	1.0237074	-1.0	-1.0
chrY	12803521	12804121	ENSG00000114374.12|USP9Y|SUGP2|SUGP2	914	+	3.0428188	1.0663285	-1.0	-1.0
chrY	12807086	12807236	ENSG00000114374.12|USP9Y|SUGP2|SUGP2	914	+	3.751954	1.0666263	-1.0	-1.0
chrY	12780566	12780721	ENSG00000114374.12|USP9Y|SUGP2|SUGP2	940	+	4.3984427	1.2210764	-1.0	-1.0
chrY	12852657	12852832	ENSG00000114374.12|USP9Y|SUGP2|SUGP2	932	+	5.834694	1.1705632	-1.0	-1.0
chrY	12704170	12704370	ENSG00000114374.12|USP9Y|SUGP2|SUGP2	975	+	6.256785	1.6063035	-1.0	-1.0
chrY	12805881	12806101	ENSG00000114374.12|USP9Y|SUGP2|SUGP2	942	+	4.1131225	1.2370118	-1.0	-1.0
chrY	14746809	14746954	ENSG00000165246.13|NLGN4Y|SUGP2|SUGP2	914	+	5.7100244	1.064514	-1.0	-1.0
chrY	14747529	14747629	ENSG00000165246.13|NLGN4Y|SUGP2|SUGP2	903	+	5.6625476	1.0136155	-1.0	-1.0
chrY	14758152	14758307	ENSG00000165246.13|NLGN4Y|SUGP2|SUGP2	930	+	5.816304	1.1525334	-1.0	-1.0
chrY	14676271	14676386	ENSG00000165246.13|NLGN4Y|SUGP2|SUGP2	913	+	5.7371902	1.0626945	-1.0	-1.0
chrY	14611016	14611116	ENSG00000165246.13|NLGN4Y|SUGP2|SUGP2	901	+	5.6419134	1.0063317	-1.0	-1.0
chrY	14758387	14758557	ENSG00000165246.13|NLGN4Y|SUGP2|SUGP2	913	+	5.7242813	1.0606275	-1.0	-1.0
chrY	14746114	14746229	ENSG00000165246.13|NLGN4Y|SUGP2|SUGP2	911	+	5.709522	1.0520896	-1.0	-1.0
chrY	14655281	14655476	ENSG00000165246.13|NLGN4Y|SUGP2|SUGP2	937	+	5.8577833	1.2001482	-1.0	-1.0
chrY	14676006	14676116	ENSG00000165246.13|NLGN4Y|SUGP2|SUGP2	927	+	5.7795415	1.1358461	-1.0	-1.0
chrY	14757757	14757857	ENSG00000165246.13|NLGN4Y|SUGP2|SUGP2	903	+	5.6625476	1.0136155	-1.0	-1.0
chrY	14757527	14757697	ENSG00000165246.13|NLGN4Y|SUGP2|SUGP2	914	+	5.7298913	1.0644397	-1.0	-1.0
chrY	14747109	14747254	ENSG00000165246.13|NLGN4Y|SUGP2|SUGP2	926	+	4.579164	1.1312042	-1.0	-1.0
chrY	14746549	14746739	ENSG00000165246.13|NLGN4Y|SUGP2|SUGP2	956	+	5.9857345	1.3532404	-1.0	-1.0
chrY	19585284	19585479	ENSG00000131002.11|TXLNGY|SUGP2|SUGP2	986	+	6.5289526	1.8685364	-1.0	-1.0
chrY	19571759	19571874	ENSG00000131002.11|TXLNGY|SUGP2|SUGP2	910	+	5.71846	1.0450068	-1.0	-1.0
chrY	19570184	19570334	ENSG00000131002.11|TXLNGY|SUGP2|SUGP2	929	+	4.891361	1.1507034	-1.0	-1.0
chrY	19585109	19585284	ENSG00000131002.11|TXLNGY|SUGP2|SUGP2	934	+	4.06169	1.1825087	-1.0	-1.0
chrY	19586279	19586419	ENSG00000131002.11|TXLNGY|SUGP2|SUGP2	930	+	4.661669	1.1575787	-1.0	-1.0
chrY	19719970	19720070	ENSG00000012817.15|KDM5D|SUGP2|SUGP2	950	-	5.8839135	1.299967	-1.0	-1.0
chrY	19725393	19725513	ENSG00000012817.15|KDM5D|SUGP2|SUGP2	910	-	5.708805	1.0438905	-1.0	-1.0
chrY	19710606	19711301	ENSG00000012817.15|KDM5D|SUGP2|SUGP2	979	-	4.9226522	1.6744825	-1.0	-1.0
chrY	19712941	19713411	ENSG00000012817.15|KDM5D|SUGP2|SUGP2	956	-	3.8148692	1.3529336	-1.0	-1.0
chrY	19713796	19714226	ENSG00000012817.15|KDM5D|SUGP2|SUGP2	929	-	4.412761	1.1512686	-1.0	-1.0
chrY	19719250	19719620	ENSG00000012817.15|KDM5D|SUGP2|SUGP2	946	-	5.9120646	1.2715639	-1.0	-1.0
chrY	19713521	19713716	ENSG00000012817.15|KDM5D|SUGP2|SUGP2	956	-	4.7443786	1.3517535	-1.0	-1.0
chrY	19717430	19717700	ENSG00000012817.15|KDM5D|SUGP2|SUGP2	945	-	5.884038	1.2568457	-1.0	-1.0
chrY	19718630	19718850	ENSG00000012817.15|KDM5D|SUGP2|SUGP2	975	-	6.239109	1.5989308	-1.0	-1.0
chrY	19712631	19712736	ENSG00000012817.15|KDM5D|SUGP2|SUGP2	956	-	5.944288	1.3522199	-1.0	-1.0
chrY	19718455	19718560	ENSG00000012817.15|KDM5D|SUGP2|SUGP2	901	-	5.6419134	1.0061449	-1.0	-1.0
chrY	19719640	19719960	ENSG00000012817.15|KDM5D|SUGP2|SUGP2	939	-	4.338462	1.2168839	-1.0	-1.0
chrY	19717810	19718005	ENSG00000012817.15|KDM5D|SUGP2|SUGP2	959	-	6.007957	1.3914809	-1.0	-1.0
chrY	19718020	19718260	ENSG00000012817.15|KDM5D|SUGP2|SUGP2	950	-	5.9332733	1.3052402	-1.0	-1.0
chrY	20479341	20479471	ENSG00000229236.1|TTTY10|SUGP2|SUGP2	913	-	4.0735965	1.0600494	-1.0	-1.0
```
