## Supplementary File 2 - DEWSeq Binding Sites for "Improved discovery of RNA-binding protein binding sites in eCLIP data using DEWSeq": regions_windows100_steps5.bed (part 4 of 5)

```
chr20	38446757	38446867	ENSG00000174365.19|SNHG11|UCHL5|UCHL5	915	+	5.621303	1.0695049	-1.0	-1.0
chr20	38450551	38450746	ENSG00000174365.19|SNHG11|UCHL5|UCHL5	919	+	5.667117	1.0926058	-1.0	-1.0
chr20	38450281	38450386	ENSG00000174365.19|SNHG11|UCHL5|UCHL5	907	+	5.5987186	1.0310307	-1.0	-1.0
chr20	38499466	38499656	ENSG00000170471.14|RALGAPB|UCHL5|UCHL5	953	+	6.187318	1.3292	-1.0	-1.0
chr20	38517505	38517654	ENSG00000170471.14|RALGAPB|UCHL5|UCHL5	951	+	6.134802	1.3061376	-1.0	-1.0
chr20	38488402	38488527	ENSG00000170471.14|RALGAPB|UCHL5|UCHL5	954	+	6.1790085	1.3396862	-1.0	-1.0
chr20	38492929	38493069	ENSG00000170471.14|RALGAPB|UCHL5|UCHL5	937	+	5.8903627	1.19905	-1.0	-1.0
chr20	38509106	38509208	ENSG00000170471.14|RALGAPB|UCHL5|UCHL5	911	+	5.5818396	1.0518682	-1.0	-1.0
chr20	38521496	38521681	ENSG00000170471.14|RALGAPB|UCHL5|UCHL5	905	+	5.516115	1.0212469	-1.0	-1.0
chr20	38541040	38541192	ENSG00000170471.14|RALGAPB|UCHL5|UCHL5	962	+	6.391006	1.4198079	-1.0	-1.0
chr20	38546262	38546362	ENSG00000170471.14|RALGAPB|UCHL5|UCHL5	905	+	5.5162215	1.0217843	-1.0	-1.0
chr20	38551070	38551223	ENSG00000170471.14|RALGAPB|UCHL5|UCHL5	923	+	5.740983	1.1136986	-1.0	-1.0
chr20	38565355	38565478	ENSG00000170471.14|RALGAPB|UCHL5|UCHL5	939	+	5.926537	1.2118585	-1.0	-1.0
chr20	38516236	38516370	ENSG00000170471.14|RALGAPB|UCHL5|UCHL5	918	+	4.1538	1.0868883	-1.0	-1.0
chr20	38517813	38517988	ENSG00000170471.14|RALGAPB|UCHL5|UCHL5	919	+	5.677603	1.0938833	-1.0	-1.0
chr20	38497412	38497516	ENSG00000170471.14|RALGAPB|UCHL5|UCHL5	927	+	5.770732	1.1391464	-1.0	-1.0
chr20	38553866	38554071	ENSG00000170471.14|RALGAPB|UCHL5|UCHL5	912	+	5.605144	1.0575097	-1.0	-1.0
chr20	38472820	38472955	ENSG00000170471.14|RALGAPB|UCHL5|UCHL5	926	+	3.8945591	1.1305844	-1.0	-1.0
chr20	38765401	38765501	ENSG00000101442.9|ACTR5|UCHL5|UCHL5	909	+	3.8560395	1.0402771	-1.0	-1.0
chr20	38754956	38755116	ENSG00000101442.9|ACTR5|UCHL5|UCHL5	926	+	5.751337	1.1303724	-1.0	-1.0
chr20	38755906	38756011	ENSG00000101442.9|ACTR5|UCHL5|UCHL5	906	+	5.52614	1.0259984	-1.0	-1.0
chr20	38926736	38926841	ENSG00000101447.14|FAM83D|UCHL5|UCHL5	911	+	5.6022844	1.04854	-1.0	-1.0
chr20	38952003	38952213	ENSG00000101447.14|FAM83D|UCHL5|UCHL5	918	+	5.698051	1.084187	-1.0	-1.0
chr20	38951548	38951683	ENSG00000101447.14|FAM83D|UCHL5|UCHL5	928	+	5.7910285	1.1456523	-1.0	-1.0
chr20	38951688	38951788	ENSG00000101447.14|FAM83D|UCHL5|UCHL5	900	+	3.7525046	1.0007932	-1.0	-1.0
chr20	39006260	39006356	ENSG00000101452.14|DHX35|UCHL5|UCHL5	903	+	5.5183268	1.0133427	-1.0	-1.0
chr20	39010279	39010399	ENSG00000101452.14|DHX35|UCHL5|UCHL5	937	+	5.931268	1.2005459	-1.0	-1.0
chr20	39003788	39003907	ENSG00000101452.14|DHX35|UCHL5|UCHL5	951	+	6.1357894	1.3125951	-1.0	-1.0
chr20	41084461	41084568	ENSG00000198900.5|TOP1|UCHL5|UCHL5	944	+	4.382134	1.2511073	-1.0	-1.0
chr20	41092471	41092587	ENSG00000198900.5|TOP1|UCHL5|UCHL5	967	+	4.155971	1.4827961	-1.0	-1.0
chr20	41098214	41098337	ENSG00000198900.5|TOP1|UCHL5|UCHL5	979	+	6.884807	1.6756756	-1.0	-1.0
chr20	41080084	41080180	ENSG00000198900.5|TOP1|UCHL5|UCHL5	955	+	6.241939	1.3459607	-1.0	-1.0
chr20	41113969	41114155	ENSG00000198900.5|TOP1|UCHL5|UCHL5	984	+	7.1941104	1.7994434	-1.0	-1.0
chr20	41077581	41077637	ENSG00000198900.5|TOP1|UCHL5|UCHL5	956	+	6.2417827	1.3593434	-1.0	-1.0
chr20	41101208	41101348	ENSG00000198900.5|TOP1|UCHL5|UCHL5	981	+	6.786191	1.7144443	-1.0	-1.0
chr20	41115370	41115439	ENSG00000198900.5|TOP1|UCHL5|UCHL5	966	+	6.4980297	1.4663515	-1.0	-1.0
chr20	41116277	41116387	ENSG00000198900.5|TOP1|UCHL5|UCHL5	933	+	3.5795367	1.1735346	-1.0	-1.0
chr20	41100065	41100243	ENSG00000198900.5|TOP1|UCHL5|UCHL5	983	+	5.8205495	1.7726588	-1.0	-1.0
chr20	41123194	41123454	ENSG00000198900.5|TOP1|UCHL5|UCHL5	975	+	5.8246846	1.6003171	-1.0	-1.0
chr20	41112781	41112925	ENSG00000198900.5|TOP1|UCHL5|UCHL5	977	+	5.376667	1.6439488	-1.0	-1.0
chr20	41028817	41029100	ENSG00000198900.5|TOP1|UCHL5|UCHL5	933	+	4.417792	1.1746777	-1.0	-1.0
chr20	41097219	41097341	ENSG00000198900.5|TOP1|UCHL5|UCHL5	980	+	6.9561014	1.6977022	-1.0	-1.0
chr20	41122005	41122150	ENSG00000198900.5|TOP1|UCHL5|UCHL5	960	+	5.934237	1.396091	-1.0	-1.0
chr20	41121695	41121790	ENSG00000198900.5|TOP1|UCHL5|UCHL5	930	+	3.5406666	1.1562514	-1.0	-1.0
chr20	41172192	41172289	ENSG00000124181.14|PLCG1|UCHL5|UCHL5	967	+	3.691616	1.4859737	-1.0	-1.0
chr20	41159605	41159823	ENSG00000124181.14|PLCG1|UCHL5|UCHL5	963	+	3.9684837	1.428736	-1.0	-1.0
chr20	41165449	41165551	ENSG00000124181.14|PLCG1|UCHL5|UCHL5	977	+	3.7808502	1.6326077	-1.0	-1.0
chr20	41170111	41170291	ENSG00000124181.14|PLCG1|UCHL5|UCHL5	945	+	3.2914188	1.2558341	-1.0	-1.0
chr20	41164932	41165101	ENSG00000124181.14|PLCG1|UCHL5|UCHL5	959	+	3.7717721	1.3852569	-1.0	-1.0
chr20	41172505	41172640	ENSG00000124181.14|PLCG1|UCHL5|UCHL5	945	+	3.3978958	1.2629744	-1.0	-1.0
chr20	41174466	41175116	ENSG00000124181.14|PLCG1|UCHL5|UCHL5	962	+	4.618427	1.4159981	-1.0	-1.0
chr20	41163714	41163833	ENSG00000124181.14|PLCG1|UCHL5|UCHL5	976	+	3.9120402	1.6220713	-1.0	-1.0
chr20	41166880	41167656	ENSG00000124181.14|PLCG1|UCHL5|UCHL5	947	+	3.7610269	1.2786888	-1.0	-1.0
chr20	41173419	41173529	ENSG00000124181.14|PLCG1|UCHL5|UCHL5	972	+	4.3026013	1.5599563	-1.0	-1.0
chr20	41168766	41168870	ENSG00000124181.14|PLCG1|UCHL5|UCHL5	929	+	2.8762994	1.1480806	-1.0	-1.0
chr20	41163920	41164006	ENSG00000124181.14|PLCG1|UCHL5|UCHL5	973	+	4.0056176	1.5624409	-1.0	-1.0
chr20	41169078	41169175	ENSG00000124181.14|PLCG1|UCHL5|UCHL5	956	+	3.3258665	1.3593434	-1.0	-1.0
chr20	41166475	41166590	ENSG00000124181.14|PLCG1|UCHL5|UCHL5	981	+	4.570674	1.7169845	-1.0	-1.0
chr20	41166595	41166678	ENSG00000124181.14|PLCG1|UCHL5|UCHL5	914	+	5.610401	1.0636057	-1.0	-1.0
chr20	41174123	41174312	ENSG00000124181.14|PLCG1|UCHL5|UCHL5	925	+	2.8738122	1.1262031	-1.0	-1.0
chr20	41169728	41169933	ENSG00000124181.14|PLCG1|UCHL5|UCHL5	927	+	5.75953	1.1343904	-1.0	-1.0
chr20	41165638	41165858	ENSG00000124181.14|PLCG1|UCHL5|UCHL5	967	+	3.9738264	1.483489	-1.0	-1.0
chr20	41173922	41174011	ENSG00000124181.14|PLCG1|UCHL5|UCHL5	985	+	5.3357706	1.8164511	-1.0	-1.0
chr20	41166678	41166880	ENSG00000124181.14|PLCG1|UCHL5|UCHL5	966	+	3.6170259	1.4645433	-1.0	-1.0
chr20	41162775	41162905	ENSG00000124181.14|PLCG1|UCHL5|UCHL5	912	+	2.497957	1.0576653	-1.0	-1.0
chr20	41159869	41159963	ENSG00000124181.14|PLCG1|UCHL5|UCHL5	990	+	5.6090956	2.0093696	-1.0	-1.0
chr20	41167701	41167929	ENSG00000124181.14|PLCG1|UCHL5|UCHL5	957	+	3.5616841	1.3666732	-1.0	-1.0
chr20	41164080	41164201	ENSG00000124181.14|PLCG1|UCHL5|UCHL5	999	+	8.422125	2.998224	-1.0	-1.0
chr20	41166020	41166193	ENSG00000124181.14|PLCG1|UCHL5|UCHL5	953	+	6.1877522	1.3266414	-1.0	-1.0
chr20	41169456	41169596	ENSG00000124181.14|PLCG1|UCHL5|UCHL5	978	+	6.8158593	1.6630877	-1.0	-1.0
chr20	41175116	41175281	ENSG00000124181.14|PLCG1|UCHL5|UCHL5	911	+	3.2670114	1.0515481	-1.0	-1.0
chr20	41173651	41173813	ENSG00000124181.14|PLCG1|UCHL5|UCHL5	953	+	3.525206	1.3248589	-1.0	-1.0
chr20	41136959	41137035	ENSG00000124181.14|PLCG1|UCHL5|UCHL5	901	+	3.7638154	1.0063955	-1.0	-1.0
chr20	41162641	41162725	ENSG00000124181.14|PLCG1|UCHL5|UCHL5	973	+	4.308127	1.5697322	-1.0	-1.0
chr20	41162957	41163479	ENSG00000124181.14|PLCG1|UCHL5|UCHL5	962	+	3.4345648	1.420278	-1.0	-1.0
chr20	41165244	41165367	ENSG00000124181.14|PLCG1|UCHL5|UCHL5	976	+	4.4169254	1.6221007	-1.0	-1.0
chr20	41175341	41175456	ENSG00000124181.14|PLCG1|UCHL5|UCHL5	921	+	3.1243558	1.1005507	-1.0	-1.0
chr20	41137461	41137858	ENSG00000124181.14|PLCG1|UCHL5|UCHL5	947	+	3.3753593	1.2745011	-1.0	-1.0
chr20	41172728	41172877	ENSG00000124181.14|PLCG1|UCHL5|UCHL5	953	+	3.607435	1.3303761	-1.0	-1.0
chr20	41166193	41166394	ENSG00000124181.14|PLCG1|UCHL5|UCHL5	960	+	3.2511249	1.4025483	-1.0	-1.0
chr20	41160105	41160153	ENSG00000124181.14|PLCG1|UCHL5|UCHL5	966	+	4.132853	1.4690576	-1.0	-1.0
chr20	41162373	41162536	ENSG00000124181.14|PLCG1|UCHL5|UCHL5	989	+	6.04195	1.9482082	-1.0	-1.0
chr20	41349088	41349172	ENSG00000132793.11|LPIN3|UCHL5|UCHL5	934	+	4.1576743	1.1811808	-1.0	-1.0
chr20	41355895	41356034	ENSG00000132793.11|LPIN3|UCHL5|UCHL5	928	+	4.5475616	1.1432585	-1.0	-1.0
chr20	41345810	41345990	ENSG00000132793.11|LPIN3|UCHL5|UCHL5	939	+	4.7927227	1.2139839	-1.0	-1.0
chr20	41358981	41359136	ENSG00000132793.11|LPIN3|UCHL5|UCHL5	935	+	5.0052347	1.187091	-1.0	-1.0
chr20	41357039	41357188	ENSG00000132793.11|LPIN3|UCHL5|UCHL5	976	+	6.8019223	1.6223413	-1.0	-1.0
chr20	41347551	41347647	ENSG00000132793.11|LPIN3|UCHL5|UCHL5	944	+	4.303955	1.2541164	-1.0	-1.0
chr20	41358211	41358346	ENSG00000132793.11|LPIN3|UCHL5|UCHL5	943	+	4.480382	1.2442237	-1.0	-1.0
chr20	41350114	41350379	ENSG00000132793.11|LPIN3|UCHL5|UCHL5	949	+	5.710519	1.2898386	-1.0	-1.0
chr20	41357188	41357360	ENSG00000132793.11|LPIN3|UCHL5|UCHL5	923	+	2.8406487	1.1163217	-1.0	-1.0
chr20	41357447	41357817	ENSG00000132793.11|LPIN3|UCHL5|UCHL5	956	+	4.6132517	1.3541088	-1.0	-1.0
chr20	41357360	41357447	ENSG00000132793.11|LPIN3|UCHL5|UCHL5	957	+	4.503332	1.364356	-1.0	-1.0
chr20	41358721	41358911	ENSG00000132793.11|LPIN3|UCHL5|UCHL5	912	+	3.646267	1.0574411	-1.0	-1.0
chr20	41358438	41358542	ENSG00000132793.11|LPIN3|UCHL5|UCHL5	955	+	4.4872246	1.3442729	-1.0	-1.0
chr20	41352059	41352204	ENSG00000132793.11|LPIN3|UCHL5|UCHL5	917	+	3.1035366	1.0797157	-1.0	-1.0
chr20	41357886	41358186	ENSG00000132793.11|LPIN3|UCHL5|UCHL5	958	+	5.400554	1.3794308	-1.0	-1.0
chr20	41348618	41348887	ENSG00000132793.11|LPIN3|UCHL5|UCHL5	951	+	4.5627284	1.3113276	-1.0	-1.0
chr20	41352230	41352335	ENSG00000132793.11|LPIN3|UCHL5|UCHL5	909	+	5.5746765	1.0402771	-1.0	-1.0
chr20	41360256	41360381	ENSG00000132793.11|LPIN3|UCHL5|UCHL5	919	+	4.8279037	1.0935059	-1.0	-1.0
chr20	41359506	41359626	ENSG00000132793.11|LPIN3|UCHL5|UCHL5	923	+	5.7168174	1.1119322	-1.0	-1.0
chr20	41340919	41341002	ENSG00000132793.11|LPIN3|UCHL5|UCHL5	921	+	3.9847515	1.1014836	-1.0	-1.0
chr20	41351820	41351920	ENSG00000132793.11|LPIN3|UCHL5|UCHL5	959	+	4.55244	1.3916144	-1.0	-1.0
chr20	41354644	41354737	ENSG00000132793.11|LPIN3|UCHL5|UCHL5	906	+	3.8105786	1.0249493	-1.0	-1.0
chr20	41425177	41425342	ENSG00000124177.14|CHD6|UCHL5|UCHL5	922	-	4.0365005	1.1071614	-1.0	-1.0
chr20	41415205	41415365	ENSG00000124177.14|CHD6|UCHL5|UCHL5	950	-	5.1918044	1.3043449	-1.0	-1.0
chr20	41415370	41415505	ENSG00000124177.14|CHD6|UCHL5|UCHL5	918	-	3.9299817	1.0856556	-1.0	-1.0
chr20	41413398	41413558	ENSG00000124177.14|CHD6|UCHL5|UCHL5	929	-	4.458054	1.147752	-1.0	-1.0
chr20	41417197	41417347	ENSG00000124177.14|CHD6|UCHL5|UCHL5	935	-	4.1488857	1.1842738	-1.0	-1.0
chr20	41420547	41420707	ENSG00000124177.14|CHD6|UCHL5|UCHL5	930	-	5.8218665	1.1534505	-1.0	-1.0
chr20	41420717	41420867	ENSG00000124177.14|CHD6|UCHL5|UCHL5	948	-	5.9251523	1.2808424	-1.0	-1.0
chr20	41421402	41421527	ENSG00000124177.14|CHD6|UCHL5|UCHL5	906	-	3.8134928	1.0257685	-1.0	-1.0
chr20	41445664	41445768	ENSG00000124177.14|CHD6|UCHL5|UCHL5	957	-	3.937864	1.3643873	-1.0	-1.0
chr20	41451825	41452020	ENSG00000124177.14|CHD6|UCHL5|UCHL5	983	-	5.490015	1.7646316	-1.0	-1.0
chr20	41473212	41473512	ENSG00000124177.14|CHD6|UCHL5|UCHL5	951	-	4.1963005	1.3064898	-1.0	-1.0
chr20	41489777	41489922	ENSG00000124177.14|CHD6|UCHL5|UCHL5	936	-	4.0969296	1.1932589	-1.0	-1.0
chr20	41499294	41499357	ENSG00000124177.14|CHD6|UCHL5|UCHL5	952	-	6.2068295	1.3190159	-1.0	-1.0
chr20	41421732	41421912	ENSG00000124177.14|CHD6|UCHL5|UCHL5	922	-	3.7709749	1.1059877	-1.0	-1.0
chr20	41512845	41512990	ENSG00000124177.14|CHD6|UCHL5|UCHL5	968	-	5.1087866	1.4991921	-1.0	-1.0
chr20	41421947	41422079	ENSG00000124177.14|CHD6|UCHL5|UCHL5	934	-	3.4688025	1.1826986	-1.0	-1.0
chr20	41497403	41497513	ENSG00000124177.14|CHD6|UCHL5|UCHL5	906	-	3.3233829	1.0278392	-1.0	-1.0
chr20	41457263	41457423	ENSG00000124177.14|CHD6|UCHL5|UCHL5	978	-	6.845911	1.6480173	-1.0	-1.0
chr20	41439999	41440124	ENSG00000124177.14|CHD6|UCHL5|UCHL5	925	-	3.9305356	1.125342	-1.0	-1.0
chr20	41487664	41487808	ENSG00000124177.14|CHD6|UCHL5|UCHL5	920	-	3.5287395	1.0973905	-1.0	-1.0
chr20	41450945	41451100	ENSG00000124177.14|CHD6|UCHL5|UCHL5	946	-	4.2328653	1.2713302	-1.0	-1.0
chr20	41420922	41421162	ENSG00000124177.14|CHD6|UCHL5|UCHL5	951	-	5.830443	1.3088789	-1.0	-1.0
chr20	41514804	41514952	ENSG00000124177.14|CHD6|UCHL5|UCHL5	924	-	3.4655476	1.1175003	-1.0	-1.0
chr20	41451680	41451810	ENSG00000124177.14|CHD6|UCHL5|UCHL5	919	-	5.684693	1.0922579	-1.0	-1.0
chr20	41421547	41421677	ENSG00000124177.14|CHD6|UCHL5|UCHL5	919	-	5.6872387	1.0910461	-1.0	-1.0
chr20	41437261	41437334	ENSG00000124177.14|CHD6|UCHL5|UCHL5	905	-	5.5162215	1.0217843	-1.0	-1.0
chr20	41493857	41493944	ENSG00000124177.14|CHD6|UCHL5|UCHL5	937	-	3.6052537	1.2000839	-1.0	-1.0
chr20	41493537	41493667	ENSG00000124177.14|CHD6|UCHL5|UCHL5	971	-	6.144747	1.5362062	-1.0	-1.0
chr20	41454625	41454736	ENSG00000124177.14|CHD6|UCHL5|UCHL5	936	-	4.17064	1.1959479	-1.0	-1.0
chr20	41415515	41415635	ENSG00000124177.14|CHD6|UCHL5|UCHL5	915	-	3.9005783	1.0715226	-1.0	-1.0
chr20	41483308	41483519	ENSG00000124177.14|CHD6|UCHL5|UCHL5	949	-	3.4566317	1.2920971	-1.0	-1.0
chr20	41421212	41421377	ENSG00000124177.14|CHD6|UCHL5|UCHL5	923	-	4.4859333	1.1149658	-1.0	-1.0
chr20	41533049	41533570	ENSG00000124177.14|CHD6|UCHL5|UCHL5	958	-	4.865913	1.3758649	-1.0	-1.0
chr20	41416587	41416687	ENSG00000124177.14|CHD6|UCHL5|UCHL5	930	-	4.083536	1.1529098	-1.0	-1.0
chr20	41497803	41497903	ENSG00000124177.14|CHD6|UCHL5|UCHL5	902	-	5.4985447	1.0105575	-1.0	-1.0
chr20	41426092	41426153	ENSG00000124177.14|CHD6|UCHL5|UCHL5	964	-	6.427621	1.4454696	-1.0	-1.0
chr20	41618339	41618459	ENSG00000124177.14|CHD6|UCHL5|UCHL5	931	-	5.820186	1.1580399	-1.0	-1.0
chr20	41452739	41452942	ENSG00000124177.14|CHD6|UCHL5|UCHL5	951	-	4.797179	1.3089826	-1.0	-1.0
chr20	41451215	41451380	ENSG00000124177.14|CHD6|UCHL5|UCHL5	910	-	5.5705433	1.0451075	-1.0	-1.0
chr20	41405125	41405255	ENSG00000124177.14|CHD6|UCHL5|UCHL5	908	-	5.57024	1.037437	-1.0	-1.0
chr20	41423491	41423700	ENSG00000124177.14|CHD6|UCHL5|UCHL5	939	-	4.1199713	1.2182446	-1.0	-1.0
chr20	41488427	41488604	ENSG00000124177.14|CHD6|UCHL5|UCHL5	983	-	5.450363	1.7605612	-1.0	-1.0
chr20	41491697	41491819	ENSG00000124177.14|CHD6|UCHL5|UCHL5	956	-	3.9763412	1.3536435	-1.0	-1.0
chr20	41452485	41452635	ENSG00000124177.14|CHD6|UCHL5|UCHL5	911	-	5.5787334	1.048758	-1.0	-1.0
chr20	41404955	41405055	ENSG00000124177.14|CHD6|UCHL5|UCHL5	903	-	5.497385	1.014074	-1.0	-1.0
chr20	41455799	41455974	ENSG00000124177.14|CHD6|UCHL5|UCHL5	959	-	4.052529	1.3888626	-1.0	-1.0
chr20	41404630	41404810	ENSG00000124177.14|CHD6|UCHL5|UCHL5	907	-	5.5405083	1.032226	-1.0	-1.0
chr20	41484351	41484576	ENSG00000124177.14|CHD6|UCHL5|UCHL5	988	-	6.4038944	1.9325057	-1.0	-1.0
chr20	43460717	43460942	ENSG00000124193.14|SRSF6|UCHL5|UCHL5	940	+	3.6171958	1.2231214	-1.0	-1.0
chr20	43460032	43460241	ENSG00000124193.14|SRSF6|UCHL5|UCHL5	921	+	2.8971756	1.1007138	-1.0	-1.0
chr20	43459049	43459152	ENSG00000124193.14|SRSF6|UCHL5|UCHL5	942	+	3.679747	1.2392628	-1.0	-1.0
chr20	43460514	43460598	ENSG00000124193.14|SRSF6|UCHL5|UCHL5	962	+	3.2506247	1.4224609	-1.0	-1.0
chr20	43458360	43458509	ENSG00000124193.14|SRSF6|UCHL5|UCHL5	980	+	4.0149045	1.704936	-1.0	-1.0
chr20	43458509	43458664	ENSG00000124193.14|SRSF6|UCHL5|UCHL5	931	+	2.9515388	1.1639476	-1.0	-1.0
chr20	43457927	43458140	ENSG00000124193.14|SRSF6|UCHL5|UCHL5	959	+	3.3597553	1.388252	-1.0	-1.0
chr20	43459770	43459890	ENSG00000124193.14|SRSF6|UCHL5|UCHL5	969	+	3.5907354	1.5060647	-1.0	-1.0
chr20	43460598	43460702	ENSG00000124193.14|SRSF6|UCHL5|UCHL5	903	+	3.7756884	1.0128205	-1.0	-1.0
chr20	43458140	43458355	ENSG00000124193.14|SRSF6|UCHL5|UCHL5	934	+	4.1155257	1.1837137	-1.0	-1.0
chr20	43459232	43459420	ENSG00000124193.14|SRSF6|UCHL5|UCHL5	943	+	3.2556314	1.240417	-1.0	-1.0
chr20	43515918	43516028	ENSG00000185513.14|L3MBTL1|UCHL5|UCHL5	915	+	5.7029305	1.0710162	-1.0	-1.0
chr20	43530419	43530729	ENSG00000185513.14|L3MBTL1|UCHL5|UCHL5	948	+	5.847705	1.2881123	-1.0	-1.0
chr20	43516028	43516177	ENSG00000185513.14|L3MBTL1|UCHL5|UCHL5	943	+	4.416109	1.2426884	-1.0	-1.0
chr20	43540752	43540882	ENSG00000185513.14|L3MBTL1|UCHL5|UCHL5	923	+	3.411789	1.1126263	-1.0	-1.0
chr20	43515615	43515730	ENSG00000185513.14|L3MBTL1|UCHL5|UCHL5	915	+	5.6275897	1.0709786	-1.0	-1.0
chr20	43532753	43532924	ENSG00000185513.14|L3MBTL1|UCHL5|UCHL5	955	+	4.847233	1.3493735	-1.0	-1.0
chr20	43514851	43515008	ENSG00000185513.14|L3MBTL1|UCHL5|UCHL5	924	+	5.7236023	1.1170658	-1.0	-1.0
chr20	43540084	43540259	ENSG00000185513.14|L3MBTL1|UCHL5|UCHL5	940	+	5.6565356	1.2229851	-1.0	-1.0
chr20	43534007	43534152	ENSG00000185513.14|L3MBTL1|UCHL5|UCHL5	926	+	4.252714	1.1335022	-1.0	-1.0
chr20	43515018	43515218	ENSG00000185513.14|L3MBTL1|UCHL5|UCHL5	947	+	4.5474205	1.2788002	-1.0	-1.0
chr20	43514412	43514776	ENSG00000185513.14|L3MBTL1|UCHL5|UCHL5	961	+	5.736549	1.4102514	-1.0	-1.0
chr20	43535836	43535937	ENSG00000185513.14|L3MBTL1|UCHL5|UCHL5	910	+	5.57323	1.046929	-1.0	-1.0
chr20	43534227	43534403	ENSG00000185513.14|L3MBTL1|UCHL5|UCHL5	944	+	5.995993	1.2501112	-1.0	-1.0
chr20	43515291	43515496	ENSG00000185513.14|L3MBTL1|UCHL5|UCHL5	942	+	5.1964498	1.2387469	-1.0	-1.0
chr20	43529263	43529363	ENSG00000185513.14|L3MBTL1|UCHL5|UCHL5	923	+	3.9849067	1.1111276	-1.0	-1.0
chr20	43534690	43534885	ENSG00000185513.14|L3MBTL1|UCHL5|UCHL5	903	+	5.5077066	1.0143465	-1.0	-1.0
chr20	43528656	43528781	ENSG00000185513.14|L3MBTL1|UCHL5|UCHL5	945	+	6.021309	1.2565999	-1.0	-1.0
chr20	43530283	43530419	ENSG00000185513.14|L3MBTL1|UCHL5|UCHL5	928	+	3.5073853	1.141512	-1.0	-1.0
chr20	43540975	43541075	ENSG00000277611.1|Z98752.3|UCHL5|UCHL5	902	+	5.4985447	1.01043	-1.0	-1.0
chr20	43540752	43540815	ENSG00000277611.1|Z98752.3|UCHL5|UCHL5	940	+	4.2206655	1.2187629	-1.0	-1.0
chr20	43713001	43713101	ENSG00000101057.15|MYBL2|UCHL5|UCHL5	940	+	6.161541	1.2244071	-1.0	-1.0
chr20	43716098	43716243	ENSG00000101057.15|MYBL2|UCHL5|UCHL5	906	+	5.603558	1.0288806	-1.0	-1.0
chr20	43702799	43702903	ENSG00000101057.15|MYBL2|UCHL5|UCHL5	900	+	5.5146904	1.0003861	-1.0	-1.0
chr20	43692176	43692291	ENSG00000101057.15|MYBL2|UCHL5|UCHL5	904	+	5.5151796	1.0176764	-1.0	-1.0
chr20	43702574	43702714	ENSG00000101057.15|MYBL2|UCHL5|UCHL5	935	+	5.8716774	1.187314	-1.0	-1.0
chr20	43711487	43711597	ENSG00000101057.15|MYBL2|UCHL5|UCHL5	935	+	5.997961	1.1866732	-1.0	-1.0
chr20	43686966	43687072	ENSG00000101057.15|MYBL2|UCHL5|UCHL5	943	+	6.125945	1.2419289	-1.0	-1.0
chr20	43699831	43699961	ENSG00000101057.15|MYBL2|UCHL5|UCHL5	923	+	5.775222	1.1162614	-1.0	-1.0
chr20	44197400	44197630	ENSG00000132823.10|OSER1|UCHL5|UCHL5	927	-	5.762665	1.1353338	-1.0	-1.0
chr20	44210695	44210791	ENSG00000132823.10|OSER1|UCHL5|UCHL5	915	-	3.900622	1.0725853	-1.0	-1.0
chr20	44197140	44197265	ENSG00000132823.10|OSER1|UCHL5|UCHL5	910	-	5.601578	1.0475366	-1.0	-1.0
chr20	44206880	44206998	ENSG00000132823.10|OSER1|UCHL5|UCHL5	922	-	5.7046432	1.1086273	-1.0	-1.0
chr20	44401269	44401487	ENSG00000101076.16|HNF4A|UCHL5|UCHL5	942	+	3.0023677	1.2385367	-1.0	-1.0
chr20	44405444	44405619	ENSG00000101076.16|HNF4A|UCHL5|UCHL5	921	+	5.7466745	1.1041024	-1.0	-1.0
chr20	44402664	44402764	ENSG00000101076.16|HNF4A|UCHL5|UCHL5	917	+	5.678512	1.080881	-1.0	-1.0
chr20	44424729	44424914	ENSG00000101076.16|HNF4A|UCHL5|UCHL5	921	+	4.822727	1.1014581	-1.0	-1.0
chr20	44418424	44418512	ENSG00000101076.16|HNF4A|UCHL5|UCHL5	962	+	4.6204357	1.424833	-1.0	-1.0
chr20	44406962	44407162	ENSG00000101076.16|HNF4A|UCHL5|UCHL5	950	+	5.870796	1.303725	-1.0	-1.0
chr20	44425514	44425614	ENSG00000101076.16|HNF4A|UCHL5|UCHL5	905	+	5.5162215	1.0217843	-1.0	-1.0
chr20	44419720	44419876	ENSG00000101076.16|HNF4A|UCHL5|UCHL5	962	+	3.3830233	1.4206976	-1.0	-1.0
chr20	44413585	44413693	ENSG00000101076.16|HNF4A|UCHL5|UCHL5	951	+	6.1280584	1.3070422	-1.0	-1.0
chr20	44424022	44424332	ENSG00000101076.16|HNF4A|UCHL5|UCHL5	958	+	3.5202084	1.3731387	-1.0	-1.0
chr20	44426949	44427084	ENSG00000101076.16|HNF4A|UCHL5|UCHL5	913	+	5.597723	1.0589201	-1.0	-1.0
chr20	44429587	44429787	ENSG00000101076.16|HNF4A|UCHL5|UCHL5	916	+	3.0501807	1.0781728	-1.0	-1.0
chr20	44407380	44407475	ENSG00000101076.16|HNF4A|UCHL5|UCHL5	974	+	4.067066	1.5847385	-1.0	-1.0
chr20	44425324	44425424	ENSG00000101076.16|HNF4A|UCHL5|UCHL5	914	+	3.889375	1.0633569	-1.0	-1.0
chr20	44430162	44430347	ENSG00000101076.16|HNF4A|UCHL5|UCHL5	936	+	4.459407	1.1962217	-1.0	-1.0
chr20	44406422	44406622	ENSG00000101076.16|HNF4A|UCHL5|UCHL5	948	+	5.793171	1.2827109	-1.0	-1.0
chr20	44407550	44407695	ENSG00000101076.16|HNF4A|UCHL5|UCHL5	934	+	4.4979415	1.1784288	-1.0	-1.0
chr20	44424347	44424472	ENSG00000101076.16|HNF4A|UCHL5|UCHL5	916	+	5.6358004	1.0762247	-1.0	-1.0
chr20	44423811	44423976	ENSG00000101076.16|HNF4A|UCHL5|UCHL5	956	+	4.9809456	1.3516643	-1.0	-1.0
chr20	44406057	44406227	ENSG00000101076.16|HNF4A|UCHL5|UCHL5	951	+	3.3015864	1.3068875	-1.0	-1.0
chr20	44428334	44428444	ENSG00000101076.16|HNF4A|UCHL5|UCHL5	923	+	3.1602168	1.1136383	-1.0	-1.0
chr20	44413693	44413800	ENSG00000101076.16|HNF4A|UCHL5|UCHL5	945	+	3.1414566	1.2612259	-1.0	-1.0
chr20	44413085	44413225	ENSG00000101076.16|HNF4A|UCHL5|UCHL5	914	+	4.763101	1.0673971	-1.0	-1.0
chr20	44414506	44414662	ENSG00000101076.16|HNF4A|UCHL5|UCHL5	985	+	4.686986	1.8300433	-1.0	-1.0
chr20	44406797	44406897	ENSG00000101076.16|HNF4A|UCHL5|UCHL5	923	+	4.0051107	1.1132436	-1.0	-1.0
chr20	44430597	44430947	ENSG00000101076.16|HNF4A|UCHL5|UCHL5	925	+	3.7822237	1.1229081	-1.0	-1.0
chr20	44500220	44500405	ENSG00000132824.13|SERINC3|UCHL5|UCHL5	944	-	3.9545686	1.2552774	-1.0	-1.0
chr20	44501072	44501300	ENSG00000132824.13|SERINC3|UCHL5|UCHL5	929	-	3.616506	1.1498576	-1.0	-1.0
chr20	44901530	44901870	ENSG00000166913.12|YWHAB|UCHL5|UCHL5	933	+	3.881221	1.1764516	-1.0	-1.0
chr20	44885740	44885960	ENSG00000166913.12|YWHAB|UCHL5|UCHL5	936	+	3.827477	1.1928105	-1.0	-1.0
chr20	44937992	44938191	ENSG00000101104.12|PABPC1L|UCHL5|UCHL5	964	+	3.811563	1.4398949	-1.0	-1.0
chr20	44924160	44924256	ENSG00000101104.12|PABPC1L|UCHL5|UCHL5	994	+	4.778056	2.1987455	-1.0	-1.0
chr20	44933001	44933185	ENSG00000101104.12|PABPC1L|UCHL5|UCHL5	967	+	3.4989316	1.4795651	-1.0	-1.0
chr20	44910101	44910331	ENSG00000101104.12|PABPC1L|UCHL5|UCHL5	958	+	3.375326	1.3774397	-1.0	-1.0
chr20	44916755	44916871	ENSG00000101104.12|PABPC1L|UCHL5|UCHL5	931	+	2.833534	1.1587306	-1.0	-1.0
chr20	44935390	44935497	ENSG00000101104.12|PABPC1L|UCHL5|UCHL5	972	+	4.129116	1.5478163	-1.0	-1.0
chr20	44932331	44932771	ENSG00000101104.12|PABPC1L|UCHL5|UCHL5	946	+	3.4152408	1.2650752	-1.0	-1.0
chr20	44919182	44919277	ENSG00000101104.12|PABPC1L|UCHL5|UCHL5	995	+	7.7698164	2.2799442	-1.0	-1.0
chr20	44930459	44930726	ENSG00000101104.12|PABPC1L|UCHL5|UCHL5	976	+	4.2010207	1.6199968	-1.0	-1.0
chr20	44936636	44936776	ENSG00000101104.12|PABPC1L|UCHL5|UCHL5	963	+	3.7111106	1.4290037	-1.0	-1.0
chr20	44931411	44931521	ENSG00000101104.12|PABPC1L|UCHL5|UCHL5	908	+	3.0334194	1.0353364	-1.0	-1.0
chr20	44918905	44919040	ENSG00000101104.12|PABPC1L|UCHL5|UCHL5	956	+	3.5723405	1.3585348	-1.0	-1.0
chr20	44936981	44937096	ENSG00000101104.12|PABPC1L|UCHL5|UCHL5	905	+	5.5163727	1.021386	-1.0	-1.0
chr20	44921593	44921731	ENSG00000101104.12|PABPC1L|UCHL5|UCHL5	944	+	3.5910475	1.2545756	-1.0	-1.0
chr20	44931861	44932301	ENSG00000101104.12|PABPC1L|UCHL5|UCHL5	960	+	3.2309947	1.3995686	-1.0	-1.0
chr20	44930726	44930981	ENSG00000101104.12|PABPC1L|UCHL5|UCHL5	970	+	3.9368389	1.5272653	-1.0	-1.0
chr20	44912659	44912853	ENSG00000101104.12|PABPC1L|UCHL5|UCHL5	980	+	4.582265	1.6927098	-1.0	-1.0
chr20	44955067	44955202	ENSG00000025772.7|TOMM34|UCHL5|UCHL5	924	-	5.7299147	1.119781	-1.0	-1.0
chr20	44951832	44951997	ENSG00000025772.7|TOMM34|UCHL5|UCHL5	927	-	5.3179865	1.1355304	-1.0	-1.0
chr20	44972077	44972237	ENSG00000101109.11|STK4|UCHL5|UCHL5	955	+	6.2233224	1.3456184	-1.0	-1.0
chr20	45000391	45000520	ENSG00000101109.11|STK4|UCHL5|UCHL5	917	+	3.5158715	1.0811973	-1.0	-1.0
chr20	45001166	45001353	ENSG00000101109.11|STK4|UCHL5|UCHL5	964	+	5.576294	1.4450963	-1.0	-1.0
chr20	45024972	45025112	ENSG00000101109.11|STK4|UCHL5|UCHL5	934	+	4.933223	1.1803265	-1.0	-1.0
chr20	44995089	44995257	ENSG00000101109.11|STK4|UCHL5|UCHL5	929	+	4.5358815	1.1488216	-1.0	-1.0
chr20	44997168	44997306	ENSG00000101109.11|STK4|UCHL5|UCHL5	954	+	4.9727135	1.336285	-1.0	-1.0
chr20	45075287	45075387	ENSG00000101109.11|STK4|UCHL5|UCHL5	909	+	5.57161	1.0397564	-1.0	-1.0
chr20	44987176	44987291	ENSG00000101109.11|STK4|UCHL5|UCHL5	928	+	5.7805595	1.1448106	-1.0	-1.0
chr20	45075017	45075187	ENSG00000101109.11|STK4|UCHL5|UCHL5	961	+	6.352467	1.4102974	-1.0	-1.0
chr20	44966473	44966598	ENSG00000101109.11|STK4|UCHL5|UCHL5	936	+	4.1970053	1.1915085	-1.0	-1.0
chr20	45330455	45330564	ENSG00000124145.6|SDC4|UCHL5|UCHL5	911	-	5.583611	1.050233	-1.0	-1.0
chr20	45327257	45327377	ENSG00000124145.6|SDC4|UCHL5|UCHL5	905	-	5.521181	1.0239013	-1.0	-1.0
chr20	45416569	45416689	ENSG00000124155.17|PIGT|UCHL5|UCHL5	951	+	6.149778	1.308726	-1.0	-1.0
chr20	45418849	45418949	ENSG00000124155.17|PIGT|UCHL5|UCHL5	910	+	5.5725374	1.0462123	-1.0	-1.0
chr20	45419502	45419617	ENSG00000124155.17|PIGT|UCHL5|UCHL5	935	+	5.917031	1.1860702	-1.0	-1.0
chr20	45420507	45420682	ENSG00000124155.17|PIGT|UCHL5|UCHL5	937	+	4.6624246	1.2038723	-1.0	-1.0
chr20	45424217	45424367	ENSG00000124155.17|PIGT|UCHL5|UCHL5	942	+	5.7651744	1.236366	-1.0	-1.0
chr20	45421437	45421562	ENSG00000124155.17|PIGT|UCHL5|UCHL5	922	+	5.696351	1.1053551	-1.0	-1.0
chr20	45424417	45424532	ENSG00000124155.17|PIGT|UCHL5|UCHL5	923	+	5.71605	1.1127615	-1.0	-1.0
chr20	45425643	45425773	ENSG00000124155.17|PIGT|UCHL5|UCHL5	939	+	5.9221683	1.2126571	-1.0	-1.0
chr20	45811066	45811301	ENSG00000101457.12|DNTTIP1|UCHL5|UCHL5	918	+	4.9408946	1.0886738	-1.0	-1.0
chr20	45791936	45792109	ENSG00000101457.12|DNTTIP1|UCHL5|UCHL5	938	+	5.913864	1.2099228	-1.0	-1.0
chr20	45801073	45801142	ENSG00000101457.12|DNTTIP1|UCHL5|UCHL5	905	+	5.6086297	1.0205257	-1.0	-1.0
chr20	45812856	45812961	ENSG00000175063.16|UBE2C|UCHL5|UCHL5	907	+	5.55223	1.0337938	-1.0	-1.0
chr20	45812655	45812760	ENSG00000175063.16|UBE2C|UCHL5|UCHL5	904	+	3.2380614	1.0186403	-1.0	-1.0
chr20	45815514	45815699	ENSG00000175063.16|UBE2C|UCHL5|UCHL5	947	+	6.1001563	1.2772104	-1.0	-1.0
chr20	45888714	45888879	ENSG00000124257.6|NEURL2|UCHL5|UCHL5	932	-	5.6660247	1.1658401	-1.0	-1.0
chr20	45890249	45890404	ENSG00000124257.6|NEURL2|UCHL5|UCHL5	925	-	5.758306	1.1255265	-1.0	-1.0
chr20	45898456	45898611	ENSG00000064601.16|CTSA|UCHL5|UCHL5	909	+	3.1492062	1.0402809	-1.0	-1.0
chr20	45893189	45893311	ENSG00000064601.16|CTSA|UCHL5|UCHL5	952	+	4.723977	1.3217697	-1.0	-1.0
chr20	45893987	45894137	ENSG00000064601.16|CTSA|UCHL5|UCHL5	952	+	4.4179564	1.3212781	-1.0	-1.0
chr20	45897905	45898109	ENSG00000064601.16|CTSA|UCHL5|UCHL5	960	+	6.3136945	1.3967167	-1.0	-1.0
chr20	45892979	45893179	ENSG00000064601.16|CTSA|UCHL5|UCHL5	920	+	4.5373216	1.0995435	-1.0	-1.0
chr20	45892272	45892407	ENSG00000064601.16|CTSA|UCHL5|UCHL5	963	+	6.3879194	1.4270272	-1.0	-1.0
chr20	45894822	45894901	ENSG00000064601.16|CTSA|UCHL5|UCHL5	957	+	4.5261645	1.3622093	-1.0	-1.0
chr20	45897665	45897860	ENSG00000064601.16|CTSA|UCHL5|UCHL5	956	+	6.010072	1.3558737	-1.0	-1.0
chr20	45894993	45895158	ENSG00000064601.16|CTSA|UCHL5|UCHL5	962	+	4.738376	1.4215894	-1.0	-1.0
chr20	45891248	45891348	ENSG00000064601.16|CTSA|UCHL5|UCHL5	904	+	5.5339813	1.0190744	-1.0	-1.0
chr20	45896685	45896830	ENSG00000064601.16|CTSA|UCHL5|UCHL5	911	+	5.5775523	1.0490315	-1.0	-1.0
chr20	45894649	45894741	ENSG00000064601.16|CTSA|UCHL5|UCHL5	964	+	4.7122226	1.443218	-1.0	-1.0
chr20	45891523	45892058	ENSG00000064601.16|CTSA|UCHL5|UCHL5	943	+	4.0588098	1.2429113	-1.0	-1.0
chr20	45892724	45892974	ENSG00000064601.16|CTSA|UCHL5|UCHL5	946	+	4.1797156	1.2699015	-1.0	-1.0
chr20	45941052	45941202	ENSG00000100982.11|PCIF1|UCHL5|UCHL5	912	+	4.3304324	1.0539682	-1.0	-1.0
chr20	45945760	45945883	ENSG00000100982.11|PCIF1|UCHL5|UCHL5	929	+	5.7958713	1.1510849	-1.0	-1.0
chr20	45943339	45943423	ENSG00000100982.11|PCIF1|UCHL5|UCHL5	904	+	5.5339813	1.0192938	-1.0	-1.0
chr20	45943096	45943216	ENSG00000100982.11|PCIF1|UCHL5|UCHL5	934	+	5.8610306	1.18247	-1.0	-1.0
chr20	45943558	45943658	ENSG00000100982.11|PCIF1|UCHL5|UCHL5	903	+	5.5375657	1.0123124	-1.0	-1.0
chr20	45938980	45939085	ENSG00000100982.11|PCIF1|UCHL5|UCHL5	940	+	5.9523535	1.2219219	-1.0	-1.0
chr20	45943665	45943765	ENSG00000100982.11|PCIF1|UCHL5|UCHL5	910	+	3.8453946	1.045591	-1.0	-1.0
chr20	45947667	45947852	ENSG00000100982.11|PCIF1|UCHL5|UCHL5	914	+	5.614842	1.0672214	-1.0	-1.0
chr20	45944867	45945030	ENSG00000100982.11|PCIF1|UCHL5|UCHL5	952	+	6.0130467	1.318263	-1.0	-1.0
chr20	45937417	45937592	ENSG00000100982.11|PCIF1|UCHL5|UCHL5	904	+	3.8130121	1.0190436	-1.0	-1.0
chr20	45946028	45946115	ENSG00000100982.11|PCIF1|UCHL5|UCHL5	918	+	5.6816874	1.0839294	-1.0	-1.0
chr20	45971209	45971354	ENSG00000198026.7|ZNF335|UCHL5|UCHL5	921	-	5.7244897	1.1027099	-1.0	-1.0
chr20	45971525	45971625	ENSG00000198026.7|ZNF335|UCHL5|UCHL5	910	-	5.5725374	1.0462123	-1.0	-1.0
chr20	45967828	45968033	ENSG00000198026.7|ZNF335|UCHL5|UCHL5	919	-	5.695699	1.0926973	-1.0	-1.0
chr20	45952196	45952411	ENSG00000198026.7|ZNF335|UCHL5|UCHL5	937	-	5.964303	1.2013699	-1.0	-1.0
chr20	45971354	45971460	ENSG00000198026.7|ZNF335|UCHL5|UCHL5	927	-	5.7633996	1.136694	-1.0	-1.0
chr20	45963937	45964062	ENSG00000198026.7|ZNF335|UCHL5|UCHL5	923	-	5.7125087	1.1113473	-1.0	-1.0
chr20	45969450	45969570	ENSG00000198026.7|ZNF335|UCHL5|UCHL5	912	-	5.5897884	1.0553956	-1.0	-1.0
chr20	46075641	46075886	ENSG00000124160.11|NCOA5|UCHL5|UCHL5	919	-	5.680082	1.0933274	-1.0	-1.0
chr20	46075366	46075466	ENSG00000124160.11|NCOA5|UCHL5|UCHL5	907	-	5.536059	1.0300617	-1.0	-1.0
chr20	46074936	46075061	ENSG00000124160.11|NCOA5|UCHL5|UCHL5	908	-	5.606509	1.0379484	-1.0	-1.0
chr20	46063359	46063519	ENSG00000124160.11|NCOA5|UCHL5|UCHL5	945	-	6.124989	1.2603151	-1.0	-1.0
chr20	46358466	46358776	ENSG00000080189.14|SLC35C2|UCHL5|UCHL5	930	-	4.429397	1.1562814	-1.0	-1.0
chr20	46350624	46350869	ENSG00000080189.14|SLC35C2|UCHL5|UCHL5	922	-	4.8165855	1.1051587	-1.0	-1.0
chr20	46356982	46357147	ENSG00000080189.14|SLC35C2|UCHL5|UCHL5	909	-	5.5668206	1.0400537	-1.0	-1.0
chr20	46355167	46355267	ENSG00000080189.14|SLC35C2|UCHL5|UCHL5	918	-	3.9539204	1.0854204	-1.0	-1.0
chr20	46355544	46355801	ENSG00000080189.14|SLC35C2|UCHL5|UCHL5	923	-	5.726698	1.1155554	-1.0	-1.0
chr20	46355409	46355509	ENSG00000080189.14|SLC35C2|UCHL5|UCHL5	904	-	3.787984	1.0192721	-1.0	-1.0
chr20	46355801	46355874	ENSG00000080189.14|SLC35C2|UCHL5|UCHL5	912	-	3.312322	1.0567498	-1.0	-1.0
chr20	46350334	46350564	ENSG00000080189.14|SLC35C2|UCHL5|UCHL5	943	-	5.3565426	1.2472628	-1.0	-1.0
chr20	46357943	46358118	ENSG00000080189.14|SLC35C2|UCHL5|UCHL5	921	-	5.7091393	1.0998137	-1.0	-1.0
chr20	46356399	46356549	ENSG00000080189.14|SLC35C2|UCHL5|UCHL5	943	-	5.990645	1.2472892	-1.0	-1.0
chr20	46364370	46364458	ENSG00000080189.14|SLC35C2|UCHL5|UCHL5	930	-	5.810297	1.1529098	-1.0	-1.0
chr20	46371578	46371688	ENSG00000062598.17|ELMO2|UCHL5|UCHL5	906	-	5.5281277	1.0261649	-1.0	-1.0
chr20	46371815	46371920	ENSG00000062598.17|ELMO2|UCHL5|UCHL5	905	-	5.561324	1.0204802	-1.0	-1.0
chr20	46504613	46504778	ENSG00000198185.11|ZNF334|UCHL5|UCHL5	924	-	5.72461	1.1178204	-1.0	-1.0
chr20	46618856	46618961	ENSG00000158296.13|SLC13A3|UCHL5|UCHL5	909	-	5.580003	1.0393695	-1.0	-1.0
chr20	46583495	46583669	ENSG00000158296.13|SLC13A3|UCHL5|UCHL5	952	-	6.188662	1.3191514	-1.0	-1.0
chr20	46596161	46596342	ENSG00000158296.13|SLC13A3|UCHL5|UCHL5	980	-	5.483202	1.6940546	-1.0	-1.0
chr20	46613549	46613709	ENSG00000158296.13|SLC13A3|UCHL5|UCHL5	923	-	3.858404	1.1109405	-1.0	-1.0
chr20	46563448	46563548	ENSG00000158296.13|SLC13A3|UCHL5|UCHL5	901	-	5.477	1.0036935	-1.0	-1.0
chr20	46592984	46593169	ENSG00000158296.13|SLC13A3|UCHL5|UCHL5	931	-	5.5103183	1.1626564	-1.0	-1.0
chr20	46610455	46610609	ENSG00000158296.13|SLC13A3|UCHL5|UCHL5	924	-	3.6022654	1.1220475	-1.0	-1.0
chr20	46618981	46619111	ENSG00000158296.13|SLC13A3|UCHL5|UCHL5	910	-	5.586685	1.0437453	-1.0	-1.0
chr20	46575572	46575685	ENSG00000158296.13|SLC13A3|UCHL5|UCHL5	926	-	4.059816	1.1309564	-1.0	-1.0
chr20	46599970	46600037	ENSG00000158296.13|SLC13A3|UCHL5|UCHL5	910	-	5.5725374	1.0463812	-1.0	-1.0
chr20	46651350	46651455	ENSG00000158296.13|SLC13A3|UCHL5|UCHL5	909	-	2.999401	1.0387328	-1.0	-1.0
chr20	46689361	46689506	ENSG00000172315.5|TP53RK|UCHL5|UCHL5	904	-	5.5105505	1.0180771	-1.0	-1.0
chr20	46709997	46710177	ENSG00000197496.5|SLC2A10|UCHL5|UCHL5	933	+	5.8554263	1.1767049	-1.0	-1.0
chr20	47221313	47221474	ENSG00000101040.19|ZMYND8|UCHL5|UCHL5	991	-	6.6943536	2.0566957	-1.0	-1.0
chr20	47298728	47298947	ENSG00000101040.19|ZMYND8|UCHL5|UCHL5	979	-	4.091162	1.673117	-1.0	-1.0
chr20	47347855	47347926	ENSG00000101040.19|ZMYND8|UCHL5|UCHL5	951	-	3.7878401	1.3094983	-1.0	-1.0
chr20	47210428	47210897	ENSG00000101040.19|ZMYND8|UCHL5|UCHL5	969	-	4.9707794	1.5044546	-1.0	-1.0
chr20	47220140	47220257	ENSG00000101040.19|ZMYND8|UCHL5|UCHL5	913	-	3.8737018	1.0591915	-1.0	-1.0
chr20	47238384	47238519	ENSG00000101040.19|ZMYND8|UCHL5|UCHL5	916	-	5.6354055	1.0763285	-1.0	-1.0
chr20	47245833	47245948	ENSG00000101040.19|ZMYND8|UCHL5|UCHL5	932	-	5.861496	1.1672812	-1.0	-1.0
chr20	47282101	47282217	ENSG00000101040.19|ZMYND8|UCHL5|UCHL5	973	-	3.9586093	1.5663323	-1.0	-1.0
chr20	47283648	47283753	ENSG00000101040.19|ZMYND8|UCHL5|UCHL5	906	-	5.5558195	1.0268099	-1.0	-1.0
chr20	47224316	47224551	ENSG00000101040.19|ZMYND8|UCHL5|UCHL5	978	-	4.344775	1.6664344	-1.0	-1.0
chr20	47227202	47227281	ENSG00000101040.19|ZMYND8|UCHL5|UCHL5	901	-	2.917969	1.0028917	-1.0	-1.0
chr20	47283570	47283648	ENSG00000101040.19|ZMYND8|UCHL5|UCHL5	971	-	4.234158	1.5327584	-1.0	-1.0
chr20	47238759	47239054	ENSG00000101040.19|ZMYND8|UCHL5|UCHL5	962	-	4.4167056	1.4155028	-1.0	-1.0
chr20	47238654	47238754	ENSG00000101040.19|ZMYND8|UCHL5|UCHL5	920	-	5.6800504	1.0977308	-1.0	-1.0
chr20	47276313	47276795	ENSG00000101040.19|ZMYND8|UCHL5|UCHL5	955	-	3.3317926	1.3500386	-1.0	-1.0
chr20	47239353	47239458	ENSG00000101040.19|ZMYND8|UCHL5|UCHL5	910	-	5.574129	1.0461442	-1.0	-1.0
chr20	47236325	47236516	ENSG00000101040.19|ZMYND8|UCHL5|UCHL5	957	-	3.4542816	1.3639854	-1.0	-1.0
chr20	47294665	47294779	ENSG00000101040.19|ZMYND8|UCHL5|UCHL5	979	-	4.408576	1.6715544	-1.0	-1.0
chr20	47246007	47246512	ENSG00000101040.19|ZMYND8|UCHL5|UCHL5	963	-	3.654768	1.4287406	-1.0	-1.0
chr20	47239233	47239333	ENSG00000101040.19|ZMYND8|UCHL5|UCHL5	914	-	5.610401	1.0637019	-1.0	-1.0
chr20	47209868	47210103	ENSG00000101040.19|ZMYND8|UCHL5|UCHL5	924	-	4.351207	1.1200473	-1.0	-1.0
chr20	47290186	47290274	ENSG00000101040.19|ZMYND8|UCHL5|UCHL5	950	-	3.1195388	1.2975324	-1.0	-1.0
chr20	47249286	47249439	ENSG00000101040.19|ZMYND8|UCHL5|UCHL5	994	-	6.4611444	2.1878371	-1.0	-1.0
chr20	47262287	47262428	ENSG00000101040.19|ZMYND8|UCHL5|UCHL5	952	-	3.5551174	1.3182802	-1.0	-1.0
chr20	47310055	47310204	ENSG00000101040.19|ZMYND8|UCHL5|UCHL5	957	-	3.1601558	1.3642348	-1.0	-1.0
chr20	47356656	47356786	ENSG00000101040.19|ZMYND8|UCHL5|UCHL5	934	-	3.6369178	1.1836064	-1.0	-1.0
chr20	47622228	47622330	ENSG00000124151.18|NCOA3|UCHL5|UCHL5	945	+	3.8247669	1.2612734	-1.0	-1.0
chr20	47652405	47652575	ENSG00000124151.18|NCOA3|UCHL5|UCHL5	939	+	3.7741292	1.2121753	-1.0	-1.0
chr20	47583182	47583261	ENSG00000124151.18|NCOA3|UCHL5|UCHL5	903	+	3.2818139	1.0123124	-1.0	-1.0
chr20	47633495	47633630	ENSG00000124151.18|NCOA3|UCHL5|UCHL5	955	+	4.8436823	1.3500253	-1.0	-1.0
chr20	47637647	47637783	ENSG00000124151.18|NCOA3|UCHL5|UCHL5	945	+	6.012677	1.2562743	-1.0	-1.0
chr20	47652950	47653072	ENSG00000124151.18|NCOA3|UCHL5|UCHL5	950	+	5.5847435	1.296948	-1.0	-1.0
chr20	47642212	47642384	ENSG00000124151.18|NCOA3|UCHL5|UCHL5	961	+	4.6150293	1.4048048	-1.0	-1.0
chr20	47635890	47636285	ENSG00000124151.18|NCOA3|UCHL5|UCHL5	953	+	4.6979923	1.3276961	-1.0	-1.0
chr20	47634017	47634195	ENSG00000124151.18|NCOA3|UCHL5|UCHL5	939	+	4.1652	1.2170107	-1.0	-1.0
chr20	47653405	47653635	ENSG00000124151.18|NCOA3|UCHL5|UCHL5	966	+	6.1121273	1.4699	-1.0	-1.0
chr20	47625380	47625481	ENSG00000124151.18|NCOA3|UCHL5|UCHL5	963	+	6.4995213	1.4303801	-1.0	-1.0
chr20	47653640	47653750	ENSG00000124151.18|NCOA3|UCHL5|UCHL5	909	+	5.601445	1.0412155	-1.0	-1.0
chr20	47650981	47651271	ENSG00000124151.18|NCOA3|UCHL5|UCHL5	931	+	4.3669724	1.1590861	-1.0	-1.0
chr20	47647072	47647366	ENSG00000124151.18|NCOA3|UCHL5|UCHL5	950	+	4.827031	1.3028898	-1.0	-1.0
chr20	47627921	47628023	ENSG00000124151.18|NCOA3|UCHL5|UCHL5	959	+	4.603029	1.3892758	-1.0	-1.0
chr20	47627001	47627171	ENSG00000124151.18|NCOA3|UCHL5|UCHL5	933	+	5.5100884	1.1718307	-1.0	-1.0
chr20	47627560	47627749	ENSG00000124151.18|NCOA3|UCHL5|UCHL5	980	+	6.6877365	1.7006067	-1.0	-1.0
chr20	47639007	47639142	ENSG00000124151.18|NCOA3|UCHL5|UCHL5	911	+	3.3386245	1.0485052	-1.0	-1.0
chr20	47635321	47635706	ENSG00000124151.18|NCOA3|UCHL5|UCHL5	931	+	3.9987712	1.163486	-1.0	-1.0
chr20	47636305	47636760	ENSG00000124151.18|NCOA3|UCHL5|UCHL5	956	+	4.606458	1.357685	-1.0	-1.0
chr20	47647366	47647501	ENSG00000124151.18|NCOA3|UCHL5|UCHL5	918	+	5.7292113	1.0838168	-1.0	-1.0
chr20	47639581	47639822	ENSG00000124151.18|NCOA3|UCHL5|UCHL5	956	+	5.169596	1.3577458	-1.0	-1.0
chr20	47757308	47757418	ENSG00000196562.14|SULF2|UCHL5|UCHL5	905	-	5.644853	1.0220057	-1.0	-1.0
chr20	48998134	48998233	ENSG00000124198.8|ARFGEF2|UCHL5|UCHL5	901	+	5.477	1.0036935	-1.0	-1.0
chr20	48984728	48984840	ENSG00000124198.8|ARFGEF2|UCHL5|UCHL5	943	+	3.6713595	1.2472882	-1.0	-1.0
chr20	48963829	48963898	ENSG00000124198.8|ARFGEF2|UCHL5|UCHL5	954	+	4.452892	1.3387163	-1.0	-1.0
chr20	48969171	48969277	ENSG00000124198.8|ARFGEF2|UCHL5|UCHL5	932	+	3.1896825	1.1654317	-1.0	-1.0
chr20	49025342	49025481	ENSG00000124198.8|ARFGEF2|UCHL5|UCHL5	959	+	6.2854486	1.3900532	-1.0	-1.0
chr20	48953555	48953785	ENSG00000124198.8|ARFGEF2|UCHL5|UCHL5	944	+	4.1088796	1.24872	-1.0	-1.0
chr20	48976015	48976199	ENSG00000124198.8|ARFGEF2|UCHL5|UCHL5	961	+	4.0711565	1.4084737	-1.0	-1.0
chr20	48921889	48922010	ENSG00000124198.8|ARFGEF2|UCHL5|UCHL5	930	+	3.056007	1.1549964	-1.0	-1.0
chr20	48974765	48974874	ENSG00000124198.8|ARFGEF2|UCHL5|UCHL5	978	+	6.8766303	1.6521938	-1.0	-1.0
chr20	49010236	49010371	ENSG00000124198.8|ARFGEF2|UCHL5|UCHL5	919	+	4.381202	1.0919783	-1.0	-1.0
chr20	49013830	49013955	ENSG00000124198.8|ARFGEF2|UCHL5|UCHL5	933	+	4.132124	1.1757262	-1.0	-1.0
chr20	48985407	48985613	ENSG00000124198.8|ARFGEF2|UCHL5|UCHL5	952	+	3.455197	1.3216292	-1.0	-1.0
chr20	48994450	48994598	ENSG00000124198.8|ARFGEF2|UCHL5|UCHL5	927	+	3.2733006	1.1348091	-1.0	-1.0
chr20	48965871	48966023	ENSG00000124198.8|ARFGEF2|UCHL5|UCHL5	963	+	4.486145	1.4345316	-1.0	-1.0
chr20	49013563	49013694	ENSG00000124198.8|ARFGEF2|UCHL5|UCHL5	951	+	6.1482415	1.309239	-1.0	-1.0
chr20	49018883	49018993	ENSG00000124198.8|ARFGEF2|UCHL5|UCHL5	954	+	6.1818743	1.340302	-1.0	-1.0
chr20	48952744	48952879	ENSG00000124198.8|ARFGEF2|UCHL5|UCHL5	956	+	3.651478	1.3536245	-1.0	-1.0
chr20	48941863	48941987	ENSG00000124198.8|ARFGEF2|UCHL5|UCHL5	961	+	3.8334806	1.4036943	-1.0	-1.0
chr20	48994633	48994733	ENSG00000124198.8|ARFGEF2|UCHL5|UCHL5	905	+	5.5162215	1.0217843	-1.0	-1.0
chr20	48998335	48998500	ENSG00000124198.8|ARFGEF2|UCHL5|UCHL5	938	+	3.9111927	1.208397	-1.0	-1.0
chr20	48995782	48995882	ENSG00000124198.8|ARFGEF2|UCHL5|UCHL5	901	+	3.1942313	1.0034862	-1.0	-1.0
chr20	49033207	49033332	ENSG00000124198.8|ARFGEF2|UCHL5|UCHL5	933	+	5.8487415	1.1747193	-1.0	-1.0
chr20	48988303	48988388	ENSG00000124198.8|ARFGEF2|UCHL5|UCHL5	947	+	6.055777	1.2783178	-1.0	-1.0
chr20	48989555	48989684	ENSG00000124198.8|ARFGEF2|UCHL5|UCHL5	921	+	4.0150733	1.104082	-1.0	-1.0
chr20	48971119	48971244	ENSG00000124198.8|ARFGEF2|UCHL5|UCHL5	928	+	3.3310251	1.1433053	-1.0	-1.0
chr20	48991039	48991144	ENSG00000124198.8|ARFGEF2|UCHL5|UCHL5	904	+	3.7875676	1.0190363	-1.0	-1.0
chr20	49005069	49005169	ENSG00000124198.8|ARFGEF2|UCHL5|UCHL5	933	+	5.843018	1.1739894	-1.0	-1.0
chr20	49094441	49094586	ENSG00000124207.16|CSE1L|UCHL5|UCHL5	938	+	5.913952	1.2088563	-1.0	-1.0
chr20	49094731	49094961	ENSG00000124207.16|CSE1L|UCHL5|UCHL5	947	+	3.706274	1.2782925	-1.0	-1.0
chr20	49046255	49046423	ENSG00000124207.16|CSE1L|UCHL5|UCHL5	911	+	2.943008	1.0488485	-1.0	-1.0
chr20	49094139	49094286	ENSG00000124207.16|CSE1L|UCHL5|UCHL5	919	+	3.5776973	1.0907749	-1.0	-1.0
chr20	49063201	49063344	ENSG00000124207.16|CSE1L|UCHL5|UCHL5	953	+	4.179942	1.3301193	-1.0	-1.0
chr20	49066191	49066293	ENSG00000124207.16|CSE1L|UCHL5|UCHL5	959	+	3.700543	1.3885007	-1.0	-1.0
chr20	49088008	49088106	ENSG00000124207.16|CSE1L|UCHL5|UCHL5	960	+	4.602028	1.3986712	-1.0	-1.0
chr20	49072567	49072692	ENSG00000124207.16|CSE1L|UCHL5|UCHL5	987	+	7.2959228	1.8913939	-1.0	-1.0
chr20	49089537	49089746	ENSG00000124207.16|CSE1L|UCHL5|UCHL5	955	+	4.206267	1.3494061	-1.0	-1.0
chr20	49066364	49066510	ENSG00000124207.16|CSE1L|UCHL5|UCHL5	985	+	6.850812	1.8146262	-1.0	-1.0
chr20	49094316	49094416	ENSG00000124207.16|CSE1L|UCHL5|UCHL5	902	+	5.4961486	1.0108365	-1.0	-1.0
chr20	49084025	49084162	ENSG00000124207.16|CSE1L|UCHL5|UCHL5	959	+	5.178616	1.3915377	-1.0	-1.0
chr20	49068714	49068822	ENSG00000124207.16|CSE1L|UCHL5|UCHL5	976	+	5.05459	1.6142646	-1.0	-1.0
chr20	49075327	49075520	ENSG00000124207.16|CSE1L|UCHL5|UCHL5	928	+	3.1442842	1.1433922	-1.0	-1.0
chr20	49072285	49072453	ENSG00000124207.16|CSE1L|UCHL5|UCHL5	977	+	5.720938	1.6378609	-1.0	-1.0
chr20	49151581	49151747	ENSG00000124214.19|STAU1|UCHL5|UCHL5	965	-	3.8221993	1.4550403	-1.0	-1.0
chr20	49135832	49135931	ENSG00000124214.19|STAU1|UCHL5|UCHL5	978	-	5.085264	1.6620668	-1.0	-1.0
chr20	49118332	49118408	ENSG00000124214.19|STAU1|UCHL5|UCHL5	979	-	6.8951383	1.6812197	-1.0	-1.0
chr20	49143916	49144031	ENSG00000124214.19|STAU1|UCHL5|UCHL5	909	-	5.5582194	1.0400687	-1.0	-1.0
chr20	49123091	49123235	ENSG00000124214.19|STAU1|UCHL5|UCHL5	950	-	4.000356	1.2971188	-1.0	-1.0
chr20	49117125	49117248	ENSG00000124214.19|STAU1|UCHL5|UCHL5	929	-	3.070397	1.1482542	-1.0	-1.0
chr20	49117936	49118036	ENSG00000124214.19|STAU1|UCHL5|UCHL5	909	-	2.5195363	1.0393696	-1.0	-1.0
chr20	49124374	49124605	ENSG00000124214.19|STAU1|UCHL5|UCHL5	930	-	2.6608016	1.1576511	-1.0	-1.0
chr20	49153932	49154071	ENSG00000124214.19|STAU1|UCHL5|UCHL5	932	-	2.9474213	1.1692097	-1.0	-1.0
chr20	49119981	49120128	ENSG00000124214.19|STAU1|UCHL5|UCHL5	933	-	3.218855	1.1767353	-1.0	-1.0
chr20	49219334	49219539	ENSG00000124228.14|DDX27|UCHL5|UCHL5	934	+	4.1074905	1.1782734	-1.0	-1.0
chr20	49233567	49233757	ENSG00000124228.14|DDX27|UCHL5|UCHL5	928	+	3.9992504	1.1402802	-1.0	-1.0
chr20	49221451	49221598	ENSG00000124228.14|DDX27|UCHL5|UCHL5	947	+	6.0580063	1.2790684	-1.0	-1.0
chr20	49230198	49230349	ENSG00000124228.14|DDX27|UCHL5|UCHL5	943	+	6.0000033	1.2471135	-1.0	-1.0
chr20	49239235	49239338	ENSG00000124228.14|DDX27|UCHL5|UCHL5	925	+	5.785171	1.1273975	-1.0	-1.0
chr20	49242082	49242206	ENSG00000124228.14|DDX27|UCHL5|UCHL5	947	+	6.1116467	1.2789075	-1.0	-1.0
chr20	49236372	49236510	ENSG00000124228.14|DDX27|UCHL5|UCHL5	934	+	5.8576345	1.1792557	-1.0	-1.0
chr20	49225112	49225199	ENSG00000124228.14|DDX27|UCHL5|UCHL5	975	+	6.821779	1.5974731	-1.0	-1.0
chr20	49223267	49223422	ENSG00000124228.14|DDX27|UCHL5|UCHL5	936	+	5.98269	1.1926606	-1.0	-1.0
chr20	49236077	49236272	ENSG00000124228.14|DDX27|UCHL5|UCHL5	952	+	6.2206798	1.3182607	-1.0	-1.0
chr20	49228714	49228888	ENSG00000124228.14|DDX27|UCHL5|UCHL5	950	+	5.182802	1.3029498	-1.0	-1.0
chr20	49243753	49243913	ENSG00000124228.14|DDX27|UCHL5|UCHL5	916	+	4.783204	1.0766889	-1.0	-1.0
chr20	49243918	49244077	ENSG00000124228.14|DDX27|UCHL5|UCHL5	954	+	5.592091	1.3379775	-1.0	-1.0
chr20	49269941	49270446	ENSG00000124201.14|ZNFX1|UCHL5|UCHL5	914	-	5.625343	1.0630032	-1.0	-1.0
chr20	49264755	49264860	ENSG00000124201.14|ZNFX1|UCHL5|UCHL5	900	-	5.5339494	1.0012541	-1.0	-1.0
chr20	49263348	49263478	ENSG00000124201.14|ZNFX1|UCHL5|UCHL5	919	-	5.689734	1.0896289	-1.0	-1.0
chr20	49271091	49271251	ENSG00000124201.14|ZNFX1|UCHL5|UCHL5	910	-	5.6130767	1.0447078	-1.0	-1.0
chr20	49270471	49270611	ENSG00000124201.14|ZNFX1|UCHL5|UCHL5	907	-	5.5601377	1.033614	-1.0	-1.0
chr20	49270976	49271076	ENSG00000124201.14|ZNFX1|UCHL5|UCHL5	904	-	5.5339813	1.0190744	-1.0	-1.0
chr20	49278738	49278838	ENSG00000177410.12|ZFAS1|UCHL5|UCHL5	907	+	3.412454	1.029933	-1.0	-1.0
chr20	49280093	49280213	ENSG00000177410.12|ZFAS1|UCHL5|UCHL5	909	+	3.8550665	1.0403119	-1.0	-1.0
chr20	49280834	49281044	ENSG00000177410.12|ZFAS1|UCHL5|UCHL5	941	+	3.193731	1.2275912	-1.0	-1.0
chr20	49289044	49289259	ENSG00000177410.12|ZFAS1|UCHL5|UCHL5	965	+	4.0066404	1.450206	-1.0	-1.0
chr20	49280484	49280589	ENSG00000177410.12|ZFAS1|UCHL5|UCHL5	936	+	3.2051988	1.1951342	-1.0	-1.0
chr20	49278572	49278738	ENSG00000177410.12|ZFAS1|UCHL5|UCHL5	918	+	2.8198504	1.0887245	-1.0	-1.0
chr20	49279103	49279203	ENSG00000177410.12|ZFAS1|UCHL5|UCHL5	987	+	4.0194397	1.8699393	-1.0	-1.0
chr20	49279115	49279208	ENSG00000274760.1|ZNFX1-AS1_2|UCHL5|UCHL5	981	+	3.761708	1.7269428	-1.0	-1.0
chr20	49280484	49280571	ENSG00000277967.1|ZNFX1-AS1_3|UCHL5|UCHL5	938	+	3.2251241	1.2095239	-1.0	-1.0
chr20	49646964	49647078	ENSG00000158470.5|B4GALT5|UCHL5|UCHL5	920	-	3.9472706	1.0946156	-1.0	-1.0
chr20	49855437	49855547	ENSG00000197818.11|SLC9A8|UCHL5|UCHL5	918	+	5.681248	1.0855646	-1.0	-1.0
chr20	49941560	49941715	ENSG00000124226.10|RNF114|UCHL5|UCHL5	925	+	3.7959702	1.1221583	-1.0	-1.0
chr20	49946135	49946254	ENSG00000124226.10|RNF114|UCHL5|UCHL5	961	+	6.3840904	1.4135674	-1.0	-1.0
chr20	49936415	49936530	ENSG00000124226.10|RNF114|UCHL5|UCHL5	923	+	3.3403254	1.1112725	-1.0	-1.0
chr20	49945380	49945488	ENSG00000124226.10|RNF114|UCHL5|UCHL5	963	+	5.6668577	1.4303979	-1.0	-1.0
chr20	49957119	49957224	ENSG00000229222.1|KRT18P4|UCHL5|UCHL5	900	+	5.5146904	1.000693	-1.0	-1.0
chr20	50084076	50084186	ENSG00000244687.11|UBE2V1|UCHL5|UCHL5	942	-	5.9693975	1.2334335	-1.0	-1.0
chr20	50096657	50096820	ENSG00000244687.11|UBE2V1|UCHL5|UCHL5	924	-	3.0612454	1.1211033	-1.0	-1.0
chr20	50081408	50081588	ENSG00000244687.11|UBE2V1|UCHL5|UCHL5	940	-	5.3945603	1.2195737	-1.0	-1.0
chr20	50096671	50096820	ENSG00000124208.16|TMEM189-UBE2V1|UCHL5|UCHL5	928	-	3.101725	1.1437634	-1.0	-1.0
chr20	50153516	50153616	ENSG00000124208.16|TMEM189-UBE2V1|UCHL5|UCHL5	950	-	6.1079626	1.303942	-1.0	-1.0
chr20	50081408	50081588	ENSG00000124208.16|TMEM189-UBE2V1|UCHL5|UCHL5	940	-	5.3945603	1.219427	-1.0	-1.0
chr20	50153516	50153616	ENSG00000240849.10|TMEM189|UCHL5|UCHL5	950	-	6.1079626	1.3040638	-1.0	-1.0
chr20	50190848	50190953	ENSG00000172216.5|CEBPB|UCHL5|UCHL5	912	+	3.8672414	1.0537434	-1.0	-1.0
chr20	50191313	50191493	ENSG00000172216.5|CEBPB|UCHL5|UCHL5	941	+	5.111292	1.2283744	-1.0	-1.0
chr20	50192153	50192258	ENSG00000172216.5|CEBPB|UCHL5|UCHL5	923	+	3.2667813	1.1108145	-1.0	-1.0
chr20	50191753	50192023	ENSG00000172216.5|CEBPB|UCHL5|UCHL5	913	+	3.8810549	1.0597458	-1.0	-1.0
chr20	50561362	50561453	ENSG00000196396.9|PTPN1|UCHL5|UCHL5	931	+	5.8278975	1.1641227	-1.0	-1.0
chr20	50564968	50565069	ENSG00000196396.9|PTPN1|UCHL5|UCHL5	913	+	5.5992527	1.0588727	-1.0	-1.0
chr20	50578419	50578544	ENSG00000196396.9|PTPN1|UCHL5|UCHL5	924	+	4.0231843	1.1170062	-1.0	-1.0
chr20	50510420	50510530	ENSG00000196396.9|PTPN1|UCHL5|UCHL5	918	+	3.7564828	1.0874584	-1.0	-1.0
chr20	50579797	50579926	ENSG00000196396.9|PTPN1|UCHL5|UCHL5	922	+	5.702236	1.1072978	-1.0	-1.0
chr20	50579217	50579329	ENSG00000196396.9|PTPN1|UCHL5|UCHL5	935	+	5.880995	1.1856098	-1.0	-1.0
chr20	50574546	50574654	ENSG00000196396.9|PTPN1|UCHL5|UCHL5	908	+	5.561493	1.035839	-1.0	-1.0
chr20	50581264	50581389	ENSG00000196396.9|PTPN1|UCHL5|UCHL5	928	+	5.8667645	1.1398903	-1.0	-1.0
chr20	50902016	50902109	ENSG00000101126.15|ADNP|UCHL5|UCHL5	961	-	6.3324175	1.4113815	-1.0	-1.0
chr20	50892633	50892843	ENSG00000101126.15|ADNP|UCHL5|UCHL5	926	-	4.8919287	1.1303684	-1.0	-1.0
chr20	50893948	50894073	ENSG00000101126.15|ADNP|UCHL5|UCHL5	943	-	5.4278564	1.2464538	-1.0	-1.0
chr20	50930825	50930975	ENSG00000101126.15|ADNP|UCHL5|UCHL5	921	-	5.6990957	1.1042002	-1.0	-1.0
chr20	50891858	50892098	ENSG00000101126.15|ADNP|UCHL5|UCHL5	915	-	4.060348	1.0694911	-1.0	-1.0
chr20	50893153	50893348	ENSG00000101126.15|ADNP|UCHL5|UCHL5	915	-	4.77653	1.0714147	-1.0	-1.0
chr20	50894133	50894238	ENSG00000101126.15|ADNP|UCHL5|UCHL5	910	-	3.8504224	1.045646	-1.0	-1.0
chr20	50893713	50893943	ENSG00000101126.15|ADNP|UCHL5|UCHL5	938	-	5.36208	1.209991	-1.0	-1.0
chr20	50892103	50892203	ENSG00000101126.15|ADNP|UCHL5|UCHL5	905	-	5.5162215	1.0217843	-1.0	-1.0
chr20	50891388	50891673	ENSG00000101126.15|ADNP|UCHL5|UCHL5	948	-	5.129353	1.2852663	-1.0	-1.0
chr20	50892393	50892588	ENSG00000101126.15|ADNP|UCHL5|UCHL5	924	-	5.7446847	1.1184473	-1.0	-1.0
chr20	50955185	50955285	ENSG00000000419.12|DPM1|UCHL5|UCHL5	946	-	4.3380017	1.2709888	-1.0	-1.0
chr20	50958362	50958555	ENSG00000000419.12|DPM1|UCHL5|UCHL5	953	-	3.9131417	1.3325286	-1.0	-1.0
chr20	50942030	50942126	ENSG00000000419.12|DPM1|UCHL5|UCHL5	958	-	6.276853	1.3775109	-1.0	-1.0
chr20	51516798	51516955	ENSG00000101096.19|NFATC2|UCHL5|UCHL5	940	-	5.9765825	1.2217208	-1.0	-1.0
chr20	51523170	51523360	ENSG00000101096.19|NFATC2|UCHL5|UCHL5	913	-	5.6172934	1.0615373	-1.0	-1.0
chr20	51523855	51523955	ENSG00000101096.19|NFATC2|UCHL5|UCHL5	901	-	5.4782906	1.0036935	-1.0	-1.0
chr20	51435187	51435302	ENSG00000101096.19|NFATC2|UCHL5|UCHL5	948	-	6.1162586	1.2837031	-1.0	-1.0
chr20	51671139	51671257	ENSG00000054793.13|ATP9A|UCHL5|UCHL5	956	-	6.219339	1.3562102	-1.0	-1.0
chr20	51729833	51729958	ENSG00000054793.13|ATP9A|UCHL5|UCHL5	927	-	5.769785	1.1389163	-1.0	-1.0
chr20	51628979	51629072	ENSG00000054793.13|ATP9A|UCHL5|UCHL5	953	-	6.1710196	1.3286659	-1.0	-1.0
chr20	51627599	51627683	ENSG00000054793.13|ATP9A|UCHL5|UCHL5	909	-	5.5555696	1.0387025	-1.0	-1.0
chr20	51712965	51713074	ENSG00000054793.13|ATP9A|UCHL5|UCHL5	966	-	6.5433936	1.4722818	-1.0	-1.0
chr20	51625236	51625341	ENSG00000054793.13|ATP9A|UCHL5|UCHL5	931	-	4.979001	1.1589358	-1.0	-1.0
chr20	51618676	51618801	ENSG00000054793.13|ATP9A|UCHL5|UCHL5	962	-	6.3876815	1.4196222	-1.0	-1.0
chr20	51725818	51725932	ENSG00000054793.13|ATP9A|UCHL5|UCHL5	921	-	3.4490204	1.0999411	-1.0	-1.0
chr20	52186831	52186941	ENSG00000020256.19|ZFP64|UCHL5|UCHL5	906	-	5.534845	1.02842	-1.0	-1.0
chr20	52191590	52191720	ENSG00000020256.19|ZFP64|UCHL5|UCHL5	912	-	5.6018333	1.0572302	-1.0	-1.0
chr20	53576231	53576411	ENSG00000171940.13|ZNF217|UCHL5|UCHL5	932	-	4.988188	1.1694788	-1.0	-1.0
chr20	53581905	53583160	ENSG00000171940.13|ZNF217|UCHL5|UCHL5	935	-	4.028523	1.1867288	-1.0	-1.0
chr20	53576546	53577251	ENSG00000171940.13|ZNF217|UCHL5|UCHL5	918	-	3.916839	1.0881059	-1.0	-1.0
chr20	53575806	53576211	ENSG00000171940.13|ZNF217|UCHL5|UCHL5	923	-	3.4714336	1.1136038	-1.0	-1.0
chr20	53581460	53581905	ENSG00000171940.13|ZNF217|UCHL5|UCHL5	935	-	4.254245	1.1862154	-1.0	-1.0
chr20	54215299	54215440	ENSG00000101132.9|PFDN4|UCHL5|UCHL5	974	+	5.590665	1.583936	-1.0	-1.0
chr20	54208006	54208124	ENSG00000101132.9|PFDN4|UCHL5|UCHL5	934	+	5.8559117	1.1813507	-1.0	-1.0
chr20	54214350	54214458	ENSG00000101132.9|PFDN4|UCHL5|UCHL5	953	+	3.5615494	1.3255367	-1.0	-1.0
chr20	54219018	54219198	ENSG00000101132.9|PFDN4|UCHL5|UCHL5	943	+	4.0588164	1.2459159	-1.0	-1.0
chr20	56359044	56359191	ENSG00000124098.9|FAM210B|UCHL5|UCHL5	935	+	5.866371	1.1854911	-1.0	-1.0
chr20	56383059	56383176	ENSG00000087586.17|AURKA|UCHL5|UCHL5	941	-	6.058488	1.2276262	-1.0	-1.0
chr20	56369558	56369718	ENSG00000087586.17|AURKA|UCHL5|UCHL5	911	-	5.596523	1.0523359	-1.0	-1.0
chr20	56386366	56386501	ENSG00000087586.17|AURKA|UCHL5|UCHL5	923	-	4.203471	1.113478	-1.0	-1.0
chr20	56386256	56386356	ENSG00000087586.17|AURKA|UCHL5|UCHL5	903	-	3.8335638	1.0145775	-1.0	-1.0
chr20	56370153	56370258	ENSG00000087586.17|AURKA|UCHL5|UCHL5	906	-	5.5433683	1.0267168	-1.0	-1.0
chr20	56370498	56370628	ENSG00000087586.17|AURKA|UCHL5|UCHL5	916	-	4.1019926	1.0776277	-1.0	-1.0
chr20	56403722	56403857	ENSG00000101138.11|CSTF1|UCHL5|UCHL5	930	+	5.8352423	1.1527153	-1.0	-1.0
chr20	56399191	56399357	ENSG00000101138.11|CSTF1|UCHL5|UCHL5	938	+	5.9076047	1.204609	-1.0	-1.0
chr20	56397226	56397331	ENSG00000101138.11|CSTF1|UCHL5|UCHL5	904	+	3.8111835	1.0174453	-1.0	-1.0
chr20	56397713	56397813	ENSG00000101138.11|CSTF1|UCHL5|UCHL5	914	+	5.610401	1.0637019	-1.0	-1.0
chr20	56392675	56392785	ENSG00000101138.11|CSTF1|UCHL5|UCHL5	914	+	5.625816	1.0676258	-1.0	-1.0
chr20	56395520	56395740	ENSG00000101138.11|CSTF1|UCHL5|UCHL5	944	+	4.284326	1.254202	-1.0	-1.0
chr20	56476984	56477119	ENSG00000022277.12|RTFDC1|UCHL5|UCHL5	970	+	6.1667743	1.5269516	-1.0	-1.0
chr20	56513314	56513428	ENSG00000022277.12|RTFDC1|UCHL5|UCHL5	972	+	6.643525	1.547645	-1.0	-1.0
chr20	56518381	56518556	ENSG00000022277.12|RTFDC1|UCHL5|UCHL5	945	+	5.669126	1.2560548	-1.0	-1.0
chr20	56468634	56468766	ENSG00000022277.12|RTFDC1|UCHL5|UCHL5	934	+	3.3728828	1.1793243	-1.0	-1.0
chr20	56473300	56473395	ENSG00000022277.12|RTFDC1|UCHL5|UCHL5	952	+	4.4157643	1.3165904	-1.0	-1.0
chr20	56484110	56484189	ENSG00000022277.12|RTFDC1|UCHL5|UCHL5	966	+	6.556548	1.4678264	-1.0	-1.0
chr20	56474677	56474771	ENSG00000022277.12|RTFDC1|UCHL5|UCHL5	926	+	4.160859	1.1298575	-1.0	-1.0
chr20	56518382	56518557	ENSG00000124103.8|FAM209A|UCHL5|UCHL5	943	+	5.6493225	1.2464406	-1.0	-1.0
chr20	57371573	57371688	ENSG00000101146.12|RAE1|UCHL5|UCHL5	914	+	5.616331	1.0639586	-1.0	-1.0
chr20	57374606	57374831	ENSG00000101146.12|RAE1|UCHL5|UCHL5	929	+	5.799263	1.1480263	-1.0	-1.0
chr20	57354031	57354128	ENSG00000101146.12|RAE1|UCHL5|UCHL5	945	+	6.0156198	1.2582389	-1.0	-1.0
chr20	57351309	57351422	ENSG00000101146.12|RAE1|UCHL5|UCHL5	927	+	5.257018	1.1386683	-1.0	-1.0
chr20	57356445	57356538	ENSG00000101146.12|RAE1|UCHL5|UCHL5	923	+	5.7295856	1.1135045	-1.0	-1.0
chr20	57561079	57561284	ENSG00000124253.10|PCK1|UCHL5|UCHL5	942	+	3.9751832	1.2343247	-1.0	-1.0
chr20	57564244	57564474	ENSG00000124253.10|PCK1|UCHL5|UCHL5	953	+	4.261497	1.3270016	-1.0	-1.0
chr20	57565384	57565484	ENSG00000124253.10|PCK1|UCHL5|UCHL5	906	+	3.1225297	1.0247186	-1.0	-1.0
chr20	57563464	57563594	ENSG00000124253.10|PCK1|UCHL5|UCHL5	915	+	4.506677	1.0714154	-1.0	-1.0
chr20	57565639	57565809	ENSG00000124253.10|PCK1|UCHL5|UCHL5	916	+	3.452582	1.0780933	-1.0	-1.0
chr20	57563069	57563449	ENSG00000124253.10|PCK1|UCHL5|UCHL5	926	+	5.1936364	1.1280859	-1.0	-1.0
chr20	57561969	57562094	ENSG00000124253.10|PCK1|UCHL5|UCHL5	908	+	3.8057415	1.0345961	-1.0	-1.0
chr20	57564669	57564784	ENSG00000124253.10|PCK1|UCHL5|UCHL5	912	+	5.7700353	1.0554932	-1.0	-1.0
chr20	57565519	57565619	ENSG00000124253.10|PCK1|UCHL5|UCHL5	903	+	3.5488873	1.0135869	-1.0	-1.0
chr20	58418215	58418363	ENSG00000124164.15|VAPB|UCHL5|UCHL5	914	+	3.8968058	1.0650232	-1.0	-1.0
chr20	58440914	58441083	ENSG00000124164.15|VAPB|UCHL5|UCHL5	956	+	6.232199	1.3567096	-1.0	-1.0
chr20	58444136	58444261	ENSG00000124164.15|VAPB|UCHL5|UCHL5	946	+	6.037866	1.2700218	-1.0	-1.0
chr20	58673711	58673836	ENSG00000124222.22|STX16|UCHL5|UCHL5	919	+	5.670864	1.0933614	-1.0	-1.0
chr20	58671153	58671297	ENSG00000124222.22|STX16|UCHL5|UCHL5	985	+	5.0941505	1.8246408	-1.0	-1.0
chr20	58651937	58652138	ENSG00000124222.22|STX16|UCHL5|UCHL5	975	+	4.2516255	1.5998243	-1.0	-1.0
chr20	58670511	58670603	ENSG00000124222.22|STX16|UCHL5|UCHL5	959	+	3.3163242	1.3851589	-1.0	-1.0
chr20	58651682	58651917	ENSG00000124222.22|STX16|UCHL5|UCHL5	971	+	3.0713224	1.542478	-1.0	-1.0
chr20	58676186	58676286	ENSG00000124222.22|STX16|UCHL5|UCHL5	924	+	3.1423903	1.1197894	-1.0	-1.0
chr20	58668127	58668247	ENSG00000124222.22|STX16|UCHL5|UCHL5	945	+	6.020709	1.2623978	-1.0	-1.0
chr20	58651252	58651557	ENSG00000124222.22|STX16|UCHL5|UCHL5	981	+	3.3822663	1.7237511	-1.0	-1.0
chr20	58667986	58668127	ENSG00000124222.22|STX16|UCHL5|UCHL5	982	+	3.8878279	1.7491647	-1.0	-1.0
chr20	58667486	58667608	ENSG00000124222.22|STX16|UCHL5|UCHL5	974	+	4.4518585	1.5879558	-1.0	-1.0
chr20	58651433	58651553	ENSG00000254995.4|STX16-NPEPL1|UCHL5|UCHL5	924	+	2.5243053	1.119264	-1.0	-1.0
chr20	58693736	58693922	ENSG00000254995.4|STX16-NPEPL1|UCHL5|UCHL5	959	+	5.1049085	1.3911399	-1.0	-1.0
chr20	58694421	58694592	ENSG00000254995.4|STX16-NPEPL1|UCHL5|UCHL5	971	+	4.3988667	1.5375134	-1.0	-1.0
chr20	58712478	58712579	ENSG00000254995.4|STX16-NPEPL1|UCHL5|UCHL5	966	+	4.856049	1.4653877	-1.0	-1.0
chr20	58668127	58668247	ENSG00000254995.4|STX16-NPEPL1|UCHL5|UCHL5	945	+	6.020709	1.2623694	-1.0	-1.0
chr20	58651938	58652133	ENSG00000254995.4|STX16-NPEPL1|UCHL5|UCHL5	974	+	4.1558537	1.5855792	-1.0	-1.0
chr20	58714835	58714955	ENSG00000254995.4|STX16-NPEPL1|UCHL5|UCHL5	931	+	5.9001265	1.1605234	-1.0	-1.0
chr20	58707122	58707200	ENSG00000254995.4|STX16-NPEPL1|UCHL5|UCHL5	926	+	4.0251956	1.1309298	-1.0	-1.0
chr20	58676151	58676286	ENSG00000254995.4|STX16-NPEPL1|UCHL5|UCHL5	928	+	3.489653	1.1426594	-1.0	-1.0
chr20	58712689	58713404	ENSG00000254995.4|STX16-NPEPL1|UCHL5|UCHL5	940	+	4.678886	1.2248263	-1.0	-1.0
chr20	58698683	58698773	ENSG00000254995.4|STX16-NPEPL1|UCHL5|UCHL5	971	+	6.636195	1.5437053	-1.0	-1.0
chr20	58714559	58714670	ENSG00000254995.4|STX16-NPEPL1|UCHL5|UCHL5	966	+	4.1049633	1.46682	-1.0	-1.0
chr20	58671153	58671297	ENSG00000254995.4|STX16-NPEPL1|UCHL5|UCHL5	985	+	5.0941505	1.8246651	-1.0	-1.0
chr20	58693321	58693701	ENSG00000254995.4|STX16-NPEPL1|UCHL5|UCHL5	949	+	3.7436972	1.2944745	-1.0	-1.0
chr20	58667986	58668127	ENSG00000254995.4|STX16-NPEPL1|UCHL5|UCHL5	982	+	3.8878279	1.7493117	-1.0	-1.0
chr20	58713916	58714093	ENSG00000254995.4|STX16-NPEPL1|UCHL5|UCHL5	974	+	5.7700176	1.5921954	-1.0	-1.0
chr20	58651683	58651918	ENSG00000254995.4|STX16-NPEPL1|UCHL5|UCHL5	971	+	3.0655508	1.5414081	-1.0	-1.0
chr20	58715187	58715410	ENSG00000254995.4|STX16-NPEPL1|UCHL5|UCHL5	940	+	4.526728	1.2224108	-1.0	-1.0
chr20	58692581	58692746	ENSG00000254995.4|STX16-NPEPL1|UCHL5|UCHL5	926	+	5.7542996	1.1289254	-1.0	-1.0
chr20	58670511	58670603	ENSG00000254995.4|STX16-NPEPL1|UCHL5|UCHL5	959	+	3.3163242	1.3856336	-1.0	-1.0
chr20	58692206	58692576	ENSG00000254995.4|STX16-NPEPL1|UCHL5|UCHL5	985	+	5.450877	1.8329502	-1.0	-1.0
chr20	58691404	58691562	ENSG00000254995.4|STX16-NPEPL1|UCHL5|UCHL5	916	+	2.89481	1.0747292	-1.0	-1.0
chr20	58701015	58701158	ENSG00000254995.4|STX16-NPEPL1|UCHL5|UCHL5	985	+	5.812689	1.8110828	-1.0	-1.0
chr20	58673711	58673836	ENSG00000254995.4|STX16-NPEPL1|UCHL5|UCHL5	919	+	5.670864	1.0933282	-1.0	-1.0
chr20	58713419	58713543	ENSG00000254995.4|STX16-NPEPL1|UCHL5|UCHL5	961	+	3.9793444	1.4075676	-1.0	-1.0
chr20	58667489	58667597	ENSG00000254995.4|STX16-NPEPL1|UCHL5|UCHL5	969	+	4.0088434	1.5086234	-1.0	-1.0
chr20	58713568	58713713	ENSG00000254995.4|STX16-NPEPL1|UCHL5|UCHL5	914	+	3.8961227	1.0676228	-1.0	-1.0
chr20	58699196	58699278	ENSG00000254995.4|STX16-NPEPL1|UCHL5|UCHL5	978	+	5.1045647	1.6564173	-1.0	-1.0
chr20	58691723	58692206	ENSG00000254995.4|STX16-NPEPL1|UCHL5|UCHL5	949	+	3.4876063	1.292969	-1.0	-1.0
chr20	58692916	58693106	ENSG00000254995.4|STX16-NPEPL1|UCHL5|UCHL5	915	+	4.5934176	1.0729983	-1.0	-1.0
chr20	58691723	58691830	ENSG00000215440.11|NPEPL1|UCHL5|UCHL5	944	+	3.704406	1.2525334	-1.0	-1.0
chr20	58692205	58692575	ENSG00000215440.11|NPEPL1|UCHL5|UCHL5	985	+	5.4316883	1.8324745	-1.0	-1.0
chr20	58707122	58707200	ENSG00000215440.11|NPEPL1|UCHL5|UCHL5	926	+	4.0251956	1.1309298	-1.0	-1.0
chr20	58698683	58698773	ENSG00000215440.11|NPEPL1|UCHL5|UCHL5	971	+	6.636195	1.5434912	-1.0	-1.0
chr20	58714503	58714718	ENSG00000215440.11|NPEPL1|UCHL5|UCHL5	959	+	4.228595	1.3924632	-1.0	-1.0
chr20	58693318	58693922	ENSG00000215440.11|NPEPL1|UCHL5|UCHL5	949	+	3.8664527	1.2931522	-1.0	-1.0
chr20	58692917	58693047	ENSG00000215440.11|NPEPL1|UCHL5|UCHL5	911	+	3.8671446	1.0520474	-1.0	-1.0
chr20	58715548	58715708	ENSG00000215440.11|NPEPL1|UCHL5|UCHL5	944	+	5.1691465	1.2491434	-1.0	-1.0
chr20	58712478	58712648	ENSG00000215440.11|NPEPL1|UCHL5|UCHL5	952	+	4.6908746	1.3162967	-1.0	-1.0
chr20	58713903	58714163	ENSG00000215440.11|NPEPL1|UCHL5|UCHL5	967	+	5.814424	1.4802754	-1.0	-1.0
chr20	58701015	58701158	ENSG00000215440.11|NPEPL1|UCHL5|UCHL5	985	+	5.812689	1.8108767	-1.0	-1.0
chr20	58715123	58715508	ENSG00000215440.11|NPEPL1|UCHL5|UCHL5	935	+	4.8477345	1.1884006	-1.0	-1.0
chr20	58691361	58691636	ENSG00000215440.11|NPEPL1|UCHL5|UCHL5	936	+	4.3515787	1.1926767	-1.0	-1.0
chr20	58692612	58692747	ENSG00000215440.11|NPEPL1|UCHL5|UCHL5	921	+	5.698841	1.1005722	-1.0	-1.0
chr20	58712688	58713713	ENSG00000215440.11|NPEPL1|UCHL5|UCHL5	940	+	4.408455	1.2183048	-1.0	-1.0
chr20	58714833	58714953	ENSG00000215440.11|NPEPL1|UCHL5|UCHL5	931	+	5.8941493	1.1585062	-1.0	-1.0
chr20	58694420	58694592	ENSG00000215440.11|NPEPL1|UCHL5|UCHL5	972	+	4.4593062	1.5479059	-1.0	-1.0
chr20	58715713	58715848	ENSG00000215440.11|NPEPL1|UCHL5|UCHL5	931	+	5.162594	1.1605202	-1.0	-1.0
chr20	58691830	58692200	ENSG00000215440.11|NPEPL1|UCHL5|UCHL5	947	+	3.5067933	1.2741829	-1.0	-1.0
chr20	58699196	58699278	ENSG00000215440.11|NPEPL1|UCHL5|UCHL5	978	+	5.1045647	1.6564173	-1.0	-1.0
chr20	58892546	58892711	ENSG00000087460.24|GNAS|UCHL5|UCHL5	950	+	5.3862977	1.3030518	-1.0	-1.0
chr20	58890524	58890642	ENSG00000087460.24|GNAS|UCHL5|UCHL5	911	+	5.585888	1.0529134	-1.0	-1.0
chr20	58910240	58910401	ENSG00000087460.24|GNAS|UCHL5|UCHL5	922	+	2.7244174	1.1102091	-1.0	-1.0
chr20	58890839	58890949	ENSG00000087460.24|GNAS|UCHL5|UCHL5	902	+	5.490074	1.0097238	-1.0	-1.0
chr20	58891651	58891865	ENSG00000087460.24|GNAS|UCHL5|UCHL5	960	+	2.974451	1.3953962	-1.0	-1.0
chr20	58905382	58905480	ENSG00000087460.24|GNAS|UCHL5|UCHL5	909	+	2.273164	1.0402771	-1.0	-1.0
chr20	58903671	58903786	ENSG00000087460.24|GNAS|UCHL5|UCHL5	960	+	2.7361734	1.3987212	-1.0	-1.0
chr20	58910581	58910682	ENSG00000087460.24|GNAS|UCHL5|UCHL5	925	+	5.753082	1.1252931	-1.0	-1.0
chr20	58903415	58903580	ENSG00000087460.24|GNAS|UCHL5|UCHL5	935	+	3.7414045	1.1880387	-1.0	-1.0
chr20	58892806	58892906	ENSG00000087460.24|GNAS|UCHL5|UCHL5	901	+	5.477	1.0036935	-1.0	-1.0
chr20	58909950	58910050	ENSG00000087460.24|GNAS|UCHL5|UCHL5	901	+	2.4303572	1.0036935	-1.0	-1.0
chr20	58890314	58890514	ENSG00000087460.24|GNAS|UCHL5|UCHL5	919	+	5.685933	1.0921497	-1.0	-1.0
chr20	58889789	58889899	ENSG00000087460.24|GNAS|UCHL5|UCHL5	903	+	5.543044	1.0112276	-1.0	-1.0
chr20	58895552	58895684	ENSG00000087460.24|GNAS|UCHL5|UCHL5	951	+	3.0489297	1.3063256	-1.0	-1.0
chr20	58895417	58895522	ENSG00000087460.24|GNAS|UCHL5|UCHL5	909	+	3.8337007	1.0405269	-1.0	-1.0
chr20	58909080	58909216	ENSG00000087460.24|GNAS|UCHL5|UCHL5	908	+	2.5455854	1.0347637	-1.0	-1.0
chr20	58889579	58889779	ENSG00000087460.24|GNAS|UCHL5|UCHL5	937	+	3.4865441	1.2001741	-1.0	-1.0
chr20	58909424	58909799	ENSG00000087460.24|GNAS|UCHL5|UCHL5	937	+	2.9449916	1.2012552	-1.0	-1.0
chr20	58992997	58993182	ENSG00000101158.13|NELFCD|UCHL5|UCHL5	947	+	4.079345	1.2718248	-1.0	-1.0
chr20	58986092	58986287	ENSG00000101158.13|NELFCD|UCHL5|UCHL5	964	+	5.31583	1.4459219	-1.0	-1.0
chr20	58988913	58989043	ENSG00000101158.13|NELFCD|UCHL5|UCHL5	935	+	3.221993	1.1889926	-1.0	-1.0
chr20	58986712	58986952	ENSG00000101158.13|NELFCD|UCHL5|UCHL5	947	+	4.267844	1.2744387	-1.0	-1.0
chr20	58987732	58987862	ENSG00000101158.13|NELFCD|UCHL5|UCHL5	921	+	3.0551746	1.1002488	-1.0	-1.0
chr20	58981217	58981369	ENSG00000101158.13|NELFCD|UCHL5|UCHL5	959	+	3.4855905	1.3860835	-1.0	-1.0
chr20	58989373	58989640	ENSG00000101158.13|NELFCD|UCHL5|UCHL5	934	+	3.0267937	1.1807264	-1.0	-1.0
chr20	58989755	58989857	ENSG00000101158.13|NELFCD|UCHL5|UCHL5	946	+	6.0297003	1.2648939	-1.0	-1.0
chr20	58989857	58990092	ENSG00000101158.13|NELFCD|UCHL5|UCHL5	927	+	2.795957	1.1381161	-1.0	-1.0
chr20	58991232	58991507	ENSG00000101158.13|NELFCD|UCHL5|UCHL5	942	+	3.4381633	1.2382941	-1.0	-1.0
chr20	58993412	58993544	ENSG00000101158.13|NELFCD|UCHL5|UCHL5	938	+	3.1266685	1.2061709	-1.0	-1.0
chr20	58993623	58994239	ENSG00000101158.13|NELFCD|UCHL5|UCHL5	957	+	3.701141	1.3693442	-1.0	-1.0
chr20	58994641	58995106	ENSG00000101158.13|NELFCD|UCHL5|UCHL5	930	+	3.9366956	1.1556419	-1.0	-1.0
chr20	58991787	58992020	ENSG00000101158.13|NELFCD|UCHL5|UCHL5	979	+	5.9926105	1.6879003	-1.0	-1.0
chr20	58990847	58990947	ENSG00000101158.13|NELFCD|UCHL5|UCHL5	905	+	3.8343754	1.0217843	-1.0	-1.0
chr20	58989143	58989368	ENSG00000101158.13|NELFCD|UCHL5|UCHL5	972	+	4.542259	1.5522864	-1.0	-1.0
chr20	59019463	59019573	ENSG00000101162.3|TUBB1|UCHL5|UCHL5	905	+	5.523856	1.0236105	-1.0	-1.0
chr20	59028736	59028926	ENSG00000124172.9|ATP5E|UCHL5|UCHL5	930	-	3.4677405	1.153199	-1.0	-1.0
chr20	59030241	59030429	ENSG00000124172.9|ATP5E|UCHL5|UCHL5	972	-	4.1712823	1.5533965	-1.0	-1.0
chr20	59032219	59032382	ENSG00000124172.9|ATP5E|UCHL5|UCHL5	954	-	3.4945595	1.3419157	-1.0	-1.0
chr20	62000551	62000686	ENSG00000130699.18|TAF4|UCHL5|UCHL5	909	-	5.556215	1.0393127	-1.0	-1.0
chr20	62003159	62003269	ENSG00000130699.18|TAF4|UCHL5|UCHL5	974	-	6.7543736	1.5778406	-1.0	-1.0
chr20	62001191	62001326	ENSG00000130699.18|TAF4|UCHL5|UCHL5	910	-	5.5733423	1.046229	-1.0	-1.0
chr20	62003780	62003878	ENSG00000130699.18|TAF4|UCHL5|UCHL5	901	-	5.4782906	1.0036935	-1.0	-1.0
chr20	62014596	62014707	ENSG00000130699.18|TAF4|UCHL5|UCHL5	936	-	4.1736	1.194526	-1.0	-1.0
chr20	62065695	62065800	ENSG00000130699.18|TAF4|UCHL5|UCHL5	903	-	3.781374	1.0124259	-1.0	-1.0
chr20	62064450	62064555	ENSG00000130699.18|TAF4|UCHL5|UCHL5	909	-	3.8389263	1.0388014	-1.0	-1.0
chr20	62013549	62013744	ENSG00000130699.18|TAF4|UCHL5|UCHL5	933	-	5.848504	1.1716495	-1.0	-1.0
chr20	62006698	62006808	ENSG00000130699.18|TAF4|UCHL5|UCHL5	926	-	5.7524276	1.131808	-1.0	-1.0
chr20	62010045	62010160	ENSG00000130699.18|TAF4|UCHL5|UCHL5	922	-	5.7097607	1.1104126	-1.0	-1.0
chr20	62012824	62012929	ENSG00000130699.18|TAF4|UCHL5|UCHL5	908	-	3.8447294	1.0343485	-1.0	-1.0
chr20	61997549	61997664	ENSG00000130699.18|TAF4|UCHL5|UCHL5	938	-	5.902296	1.2043376	-1.0	-1.0
chr20	62131906	62132071	ENSG00000149657.19|LSM14B|UCHL5|UCHL5	917	+	5.6486197	1.0815398	-1.0	-1.0
chr20	62133369	62133469	ENSG00000149657.19|LSM14B|UCHL5|UCHL5	900	+	3.7520282	1.0018951	-1.0	-1.0
chr20	62132901	62133041	ENSG00000149657.19|LSM14B|UCHL5|UCHL5	936	+	5.891223	1.1906186	-1.0	-1.0
chr20	62131355	62131506	ENSG00000149657.19|LSM14B|UCHL5|UCHL5	948	+	4.436606	1.2857282	-1.0	-1.0
chr20	62134412	62134522	ENSG00000149657.19|LSM14B|UCHL5|UCHL5	917	+	5.6669383	1.0834814	-1.0	-1.0
chr20	62124616	62124756	ENSG00000149657.19|LSM14B|UCHL5|UCHL5	919	+	3.1135492	1.0930176	-1.0	-1.0
chr20	62130218	62130296	ENSG00000149657.19|LSM14B|UCHL5|UCHL5	945	+	6.016189	1.2579046	-1.0	-1.0
chr20	62129670	62129784	ENSG00000149657.19|LSM14B|UCHL5|UCHL5	918	+	5.6620865	1.0886164	-1.0	-1.0
chr20	62129952	62130052	ENSG00000149657.19|LSM14B|UCHL5|UCHL5	949	+	6.082109	1.2914336	-1.0	-1.0
chr20	62129784	62129952	ENSG00000149657.19|LSM14B|UCHL5|UCHL5	955	+	5.977014	1.3477064	-1.0	-1.0
chr20	62139709	62139905	ENSG00000101182.14|PSMA7|UCHL5|UCHL5	962	-	3.997543	1.4229145	-1.0	-1.0
chr20	62137363	62137465	ENSG00000101182.14|PSMA7|UCHL5|UCHL5	946	-	4.3464622	1.2644606	-1.0	-1.0
chr20	62140817	62140944	ENSG00000101182.14|PSMA7|UCHL5|UCHL5	997	-	5.2973437	2.5609782	-1.0	-1.0
chr20	62136734	62136944	ENSG00000101182.14|PSMA7|UCHL5|UCHL5	980	-	4.5454316	1.6950849	-1.0	-1.0
chr20	62143207	62143440	ENSG00000101182.14|PSMA7|UCHL5|UCHL5	913	-	2.707744	1.062225	-1.0	-1.0
chr20	62139074	62139279	ENSG00000101182.14|PSMA7|UCHL5|UCHL5	953	-	3.4876533	1.326695	-1.0	-1.0
chr20	62138170	62138285	ENSG00000101182.14|PSMA7|UCHL5|UCHL5	963	-	4.0745125	1.4294554	-1.0	-1.0
chr20	62159961	62160106	ENSG00000184402.14|SS18L1|UCHL5|UCHL5	946	+	6.032595	1.2664529	-1.0	-1.0
chr20	62158671	62158811	ENSG00000184402.14|SS18L1|UCHL5|UCHL5	951	+	4.385874	1.3054894	-1.0	-1.0
chr20	62161417	62161517	ENSG00000184402.14|SS18L1|UCHL5|UCHL5	907	+	3.8457136	1.0317392	-1.0	-1.0
chr20	62159277	62159447	ENSG00000184402.14|SS18L1|UCHL5|UCHL5	940	+	5.987276	1.2251858	-1.0	-1.0
chr20	62162712	62162931	ENSG00000184402.14|SS18L1|UCHL5|UCHL5	975	+	6.7763324	1.5938625	-1.0	-1.0
chr20	62174516	62174644	ENSG00000184402.14|SS18L1|UCHL5|UCHL5	972	+	6.658376	1.5592841	-1.0	-1.0
chr20	62154330	62154435	ENSG00000184402.14|SS18L1|UCHL5|UCHL5	912	+	5.5909057	1.0550416	-1.0	-1.0
chr20	62163512	62163617	ENSG00000184402.14|SS18L1|UCHL5|UCHL5	906	+	3.8728824	1.0270116	-1.0	-1.0
chr20	62143794	62143889	ENSG00000184402.14|SS18L1|UCHL5|UCHL5	901	+	3.2120738	1.0057373	-1.0	-1.0
chr20	62159102	62159222	ENSG00000184402.14|SS18L1|UCHL5|UCHL5	922	+	5.7678604	1.1087364	-1.0	-1.0
chr20	62160876	62161001	ENSG00000184402.14|SS18L1|UCHL5|UCHL5	916	+	5.639748	1.0763938	-1.0	-1.0
chr20	62159876	62159961	ENSG00000184402.14|SS18L1|UCHL5|UCHL5	930	+	3.4964268	1.1543899	-1.0	-1.0
chr20	62159632	62159737	ENSG00000184402.14|SS18L1|UCHL5|UCHL5	903	+	5.515127	1.014513	-1.0	-1.0
chr20	62161151	62161301	ENSG00000184402.14|SS18L1|UCHL5|UCHL5	924	+	5.7335167	1.1197159	-1.0	-1.0
chr20	62160376	62160501	ENSG00000184402.14|SS18L1|UCHL5|UCHL5	909	+	5.559806	1.0404907	-1.0	-1.0
chr20	62179191	62179346	ENSG00000184402.14|SS18L1|UCHL5|UCHL5	926	+	4.4143066	1.131112	-1.0	-1.0
chr20	62199153	62199258	ENSG00000101181.17|MTG2|UCHL5|UCHL5	901	+	5.477	1.0036935	-1.0	-1.0
chr20	62285485	62285590	ENSG00000130703.15|OSBPL2|UCHL5|UCHL5	903	+	3.80006	1.014074	-1.0	-1.0
chr20	62263615	62263691	ENSG00000130703.15|OSBPL2|UCHL5|UCHL5	927	+	4.044923	1.136694	-1.0	-1.0
chr20	62256056	62256211	ENSG00000130703.15|OSBPL2|UCHL5|UCHL5	933	+	3.834851	1.1741998	-1.0	-1.0
chr20	62294194	62294349	ENSG00000130703.15|OSBPL2|UCHL5|UCHL5	913	+	5.6201196	1.0602275	-1.0	-1.0
chr20	62285820	62286065	ENSG00000130703.15|OSBPL2|UCHL5|UCHL5	954	+	5.682821	1.339052	-1.0	-1.0
chr20	62273308	62273406	ENSG00000130703.15|OSBPL2|UCHL5|UCHL5	965	+	6.417215	1.4511079	-1.0	-1.0
chr20	62272124	62272254	ENSG00000130703.15|OSBPL2|UCHL5|UCHL5	946	+	6.1699915	1.2707524	-1.0	-1.0
chr20	62272259	62272374	ENSG00000130703.15|OSBPL2|UCHL5|UCHL5	908	+	5.619469	1.0384146	-1.0	-1.0
chr20	62293839	62293999	ENSG00000130703.15|OSBPL2|UCHL5|UCHL5	925	+	5.399229	1.1255933	-1.0	-1.0
chr20	62294724	62294824	ENSG00000130703.15|OSBPL2|UCHL5|UCHL5	906	+	5.574985	1.0254515	-1.0	-1.0
chr20	62291636	62291741	ENSG00000130703.15|OSBPL2|UCHL5|UCHL5	918	+	5.6621575	1.0875894	-1.0	-1.0
chr20	62281057	62281352	ENSG00000130703.15|OSBPL2|UCHL5|UCHL5	933	+	5.720774	1.1716176	-1.0	-1.0
chr20	62279150	62279349	ENSG00000130703.15|OSBPL2|UCHL5|UCHL5	953	+	5.1258388	1.3289647	-1.0	-1.0
chr20	62284065	62284225	ENSG00000130703.15|OSBPL2|UCHL5|UCHL5	960	+	6.314796	1.4011676	-1.0	-1.0
chr20	62281767	62281922	ENSG00000130703.15|OSBPL2|UCHL5|UCHL5	925	+	5.7683983	1.124435	-1.0	-1.0
chr20	62306380	62306485	ENSG00000130706.12|ADRM1|UCHL5|UCHL5	907	+	5.5887995	1.031074	-1.0	-1.0
chr20	62303602	62303712	ENSG00000130706.12|ADRM1|UCHL5|UCHL5	938	+	5.91647	1.207323	-1.0	-1.0
chr20	62302950	62303049	ENSG00000130706.12|ADRM1|UCHL5|UCHL5	909	+	5.5898256	1.0402771	-1.0	-1.0
chr20	62303986	62304086	ENSG00000130706.12|ADRM1|UCHL5|UCHL5	901	+	5.6644135	1.0039684	-1.0	-1.0
chr20	62308367	62308470	ENSG00000130706.12|ADRM1|UCHL5|UCHL5	950	+	6.1327915	1.3038397	-1.0	-1.0
chr20	62306784	62307064	ENSG00000130706.12|ADRM1|UCHL5|UCHL5	939	+	5.9740963	1.2134935	-1.0	-1.0
chr20	62308654	62308844	ENSG00000130706.12|ADRM1|UCHL5|UCHL5	938	+	5.5707283	1.2080665	-1.0	-1.0
chr20	62304398	62304577	ENSG00000130706.12|ADRM1|UCHL5|UCHL5	921	+	5.075737	1.1003104	-1.0	-1.0
chr20	62307675	62307785	ENSG00000130706.12|ADRM1|UCHL5|UCHL5	906	+	5.5519476	1.0249279	-1.0	-1.0
chr20	62308020	62308155	ENSG00000130706.12|ADRM1|UCHL5|UCHL5	918	+	3.9897048	1.0844752	-1.0	-1.0
chr20	62306196	62306320	ENSG00000130706.12|ADRM1|UCHL5|UCHL5	973	+	6.8960385	1.5718672	-1.0	-1.0
chr20	62318453	62318650	ENSG00000130702.15|LAMA5|UCHL5|UCHL5	980	-	4.399552	1.6997186	-1.0	-1.0
chr20	62323775	62323856	ENSG00000130702.15|LAMA5|UCHL5|UCHL5	982	-	4.3319106	1.7518488	-1.0	-1.0
chr20	62329776	62329911	ENSG00000130702.15|LAMA5|UCHL5|UCHL5	982	-	4.9715257	1.7364773	-1.0	-1.0
chr20	62315947	62316317	ENSG00000130702.15|LAMA5|UCHL5|UCHL5	976	-	4.03954	1.6235132	-1.0	-1.0
chr20	62331264	62331819	ENSG00000130702.15|LAMA5|UCHL5|UCHL5	947	-	4.924554	1.275697	-1.0	-1.0
chr20	62310664	62310824	ENSG00000130702.15|LAMA5|UCHL5|UCHL5	945	-	3.5385275	1.2557262	-1.0	-1.0
chr20	62325546	62325646	ENSG00000130702.15|LAMA5|UCHL5|UCHL5	906	-	3.2552679	1.0249995	-1.0	-1.0
chr20	62345817	62345877	ENSG00000130702.15|LAMA5|UCHL5|UCHL5	952	-	3.8538063	1.317001	-1.0	-1.0
chr20	62331031	62331129	ENSG00000130702.15|LAMA5|UCHL5|UCHL5	955	-	3.5864463	1.3496413	-1.0	-1.0
chr20	62333481	62333563	ENSG00000130702.15|LAMA5|UCHL5|UCHL5	962	-	6.459225	1.4231975	-1.0	-1.0
chr20	62351908	62352038	ENSG00000130702.15|LAMA5|UCHL5|UCHL5	927	-	2.7272477	1.1372981	-1.0	-1.0
chr20	62316322	62316670	ENSG00000130702.15|LAMA5|UCHL5|UCHL5	988	-	4.9265904	1.9061915	-1.0	-1.0
chr20	62337589	62337727	ENSG00000130702.15|LAMA5|UCHL5|UCHL5	935	-	2.964055	1.189427	-1.0	-1.0
chr20	62362399	62362552	ENSG00000130702.15|LAMA5|UCHL5|UCHL5	952	-	3.3220308	1.3166233	-1.0	-1.0
chr20	62319693	62319795	ENSG00000130702.15|LAMA5|UCHL5|UCHL5	915	-	2.6910288	1.0730338	-1.0	-1.0
chr20	62313010	62313087	ENSG00000130702.15|LAMA5|UCHL5|UCHL5	969	-	6.7520785	1.5130776	-1.0	-1.0
chr20	62338231	62338369	ENSG00000130702.15|LAMA5|UCHL5|UCHL5	946	-	2.7812927	1.2678448	-1.0	-1.0
chr20	62322758	62323088	ENSG00000130702.15|LAMA5|UCHL5|UCHL5	970	-	5.833689	1.5205463	-1.0	-1.0
chr20	62316881	62317023	ENSG00000130702.15|LAMA5|UCHL5|UCHL5	951	-	3.4360733	1.3117864	-1.0	-1.0
chr20	62318842	62319097	ENSG00000130702.15|LAMA5|UCHL5|UCHL5	938	-	3.028939	1.2069656	-1.0	-1.0
chr20	62337727	62337803	ENSG00000130702.15|LAMA5|UCHL5|UCHL5	900	-	5.5531626	1.0004661	-1.0	-1.0
chr20	62322018	62322163	ENSG00000130702.15|LAMA5|UCHL5|UCHL5	981	-	4.5771656	1.7181907	-1.0	-1.0
chr20	62336733	62336786	ENSG00000130702.15|LAMA5|UCHL5|UCHL5	979	-	5.118287	1.6820098	-1.0	-1.0
chr20	62351801	62351908	ENSG00000130702.15|LAMA5|UCHL5|UCHL5	944	-	6.032937	1.2513683	-1.0	-1.0
chr20	62328843	62329055	ENSG00000130702.15|LAMA5|UCHL5|UCHL5	963	-	3.1658466	1.4268234	-1.0	-1.0
chr20	62318650	62318750	ENSG00000130702.15|LAMA5|UCHL5|UCHL5	904	-	5.627215	1.0164189	-1.0	-1.0
chr20	62313087	62313250	ENSG00000130702.15|LAMA5|UCHL5|UCHL5	959	-	3.6019006	1.3835728	-1.0	-1.0
chr20	62338467	62338608	ENSG00000130702.15|LAMA5|UCHL5|UCHL5	996	-	7.1566477	2.4243321	-1.0	-1.0
chr20	62317344	62317494	ENSG00000130702.15|LAMA5|UCHL5|UCHL5	984	-	4.2231565	1.8038275	-1.0	-1.0
chr20	62329137	62329253	ENSG00000130702.15|LAMA5|UCHL5|UCHL5	979	-	3.7231033	1.6840307	-1.0	-1.0
chr20	62323278	62323455	ENSG00000130702.15|LAMA5|UCHL5|UCHL5	973	-	5.096307	1.5611873	-1.0	-1.0
chr20	62336339	62336445	ENSG00000130702.15|LAMA5|UCHL5|UCHL5	949	-	3.0992594	1.2931511	-1.0	-1.0
chr20	62328010	62328205	ENSG00000130702.15|LAMA5|UCHL5|UCHL5	949	-	5.5769305	1.296496	-1.0	-1.0
chr20	62315027	62315202	ENSG00000130702.15|LAMA5|UCHL5|UCHL5	983	-	4.345148	1.764815	-1.0	-1.0
chr20	62351703	62351801	ENSG00000130702.15|LAMA5|UCHL5|UCHL5	969	-	3.4430454	1.5040363	-1.0	-1.0
chr20	62332717	62332822	ENSG00000130702.15|LAMA5|UCHL5|UCHL5	911	-	3.8551173	1.048263	-1.0	-1.0
chr20	62351122	62351222	ENSG00000130702.15|LAMA5|UCHL5|UCHL5	902	-	5.4961486	1.0107778	-1.0	-1.0
chr20	62317661	62317778	ENSG00000130702.15|LAMA5|UCHL5|UCHL5	976	-	4.136734	1.6133327	-1.0	-1.0
chr20	62311613	62311784	ENSG00000130702.15|LAMA5|UCHL5|UCHL5	985	-	5.552336	1.8313396	-1.0	-1.0
chr20	62352395	62352700	ENSG00000130702.15|LAMA5|UCHL5|UCHL5	928	-	5.0608783	1.1423595	-1.0	-1.0
chr20	62309155	62309470	ENSG00000130702.15|LAMA5|UCHL5|UCHL5	943	-	3.4752078	1.2466536	-1.0	-1.0
chr20	62311934	62312146	ENSG00000130702.15|LAMA5|UCHL5|UCHL5	944	-	3.829177	1.248378	-1.0	-1.0
chr20	62311400	62311536	ENSG00000130702.15|LAMA5|UCHL5|UCHL5	962	-	3.6671324	1.4147638	-1.0	-1.0
chr20	62334185	62334342	ENSG00000130702.15|LAMA5|UCHL5|UCHL5	962	-	3.5345824	1.4192039	-1.0	-1.0
chr20	62352241	62352360	ENSG00000130702.15|LAMA5|UCHL5|UCHL5	972	-	4.208893	1.5454004	-1.0	-1.0
chr20	62309715	62309830	ENSG00000130702.15|LAMA5|UCHL5|UCHL5	950	-	3.3144102	1.2996852	-1.0	-1.0
chr20	62332556	62332717	ENSG00000130702.15|LAMA5|UCHL5|UCHL5	994	-	7.1480966	2.2445252	-1.0	-1.0
chr20	62332094	62332214	ENSG00000130702.15|LAMA5|UCHL5|UCHL5	945	-	4.992422	1.2631348	-1.0	-1.0
chr20	62313703	62313802	ENSG00000130702.15|LAMA5|UCHL5|UCHL5	911	-	2.7289011	1.0526421	-1.0	-1.0
chr20	62325139	62325546	ENSG00000130702.15|LAMA5|UCHL5|UCHL5	974	-	3.8150485	1.5810473	-1.0	-1.0
chr20	62320738	62320890	ENSG00000130702.15|LAMA5|UCHL5|UCHL5	951	-	3.6012058	1.3109478	-1.0	-1.0
chr20	62334521	62334621	ENSG00000130702.15|LAMA5|UCHL5|UCHL5	969	-	3.5738602	1.5039386	-1.0	-1.0
chr20	62335216	62335269	ENSG00000130702.15|LAMA5|UCHL5|UCHL5	936	-	3.289003	1.1956607	-1.0	-1.0
chr20	62333374	62333481	ENSG00000130702.15|LAMA5|UCHL5|UCHL5	941	-	3.0842016	1.2324181	-1.0	-1.0
chr20	62316670	62316773	ENSG00000130702.15|LAMA5|UCHL5|UCHL5	969	-	4.198307	1.5057172	-1.0	-1.0
chr20	62326676	62326760	ENSG00000130702.15|LAMA5|UCHL5|UCHL5	992	-	5.771439	2.0928376	-1.0	-1.0
chr20	62333900	62334039	ENSG00000130702.15|LAMA5|UCHL5|UCHL5	967	-	3.1720874	1.4861418	-1.0	-1.0
chr20	62335020	62335126	ENSG00000130702.15|LAMA5|UCHL5|UCHL5	975	-	3.818485	1.6063385	-1.0	-1.0
chr20	62320558	62320669	ENSG00000130702.15|LAMA5|UCHL5|UCHL5	965	-	3.946582	1.4591702	-1.0	-1.0
chr20	62338015	62338145	ENSG00000130702.15|LAMA5|UCHL5|UCHL5	966	-	3.3743808	1.4718791	-1.0	-1.0
chr20	62310418	62310572	ENSG00000130702.15|LAMA5|UCHL5|UCHL5	963	-	3.9867802	1.4357066	-1.0	-1.0
chr20	62332371	62332480	ENSG00000130702.15|LAMA5|UCHL5|UCHL5	987	-	5.0480094	1.8946078	-1.0	-1.0
chr20	62324871	62325131	ENSG00000130702.15|LAMA5|UCHL5|UCHL5	920	-	2.586087	1.0988119	-1.0	-1.0
chr20	62327272	62327406	ENSG00000130702.15|LAMA5|UCHL5|UCHL5	928	-	2.970827	1.1426482	-1.0	-1.0
chr20	62335269	62335369	ENSG00000130702.15|LAMA5|UCHL5|UCHL5	930	-	5.810297	1.1529098	-1.0	-1.0
chr20	62310232	62310407	ENSG00000130702.15|LAMA5|UCHL5|UCHL5	941	-	3.3077812	1.2281555	-1.0	-1.0
chr20	62324440	62324871	ENSG00000130702.15|LAMA5|UCHL5|UCHL5	982	-	4.000036	1.7463436	-1.0	-1.0
chr20	62333089	62333243	ENSG00000130702.15|LAMA5|UCHL5|UCHL5	945	-	3.463541	1.2630441	-1.0	-1.0
chr20	62326509	62326631	ENSG00000130702.15|LAMA5|UCHL5|UCHL5	927	-	3.319273	1.1378049	-1.0	-1.0
chr20	62322657	62322758	ENSG00000130702.15|LAMA5|UCHL5|UCHL5	982	-	5.2399955	1.7455881	-1.0	-1.0
chr20	62333706	62333851	ENSG00000130702.15|LAMA5|UCHL5|UCHL5	931	-	5.831191	1.158944	-1.0	-1.0
chr20	62327669	62327819	ENSG00000130702.15|LAMA5|UCHL5|UCHL5	923	-	5.7141633	1.1124078	-1.0	-1.0
chr20	62346080	62346210	ENSG00000130702.15|LAMA5|UCHL5|UCHL5	965	-	3.5507414	1.4536391	-1.0	-1.0
chr20	62330487	62330612	ENSG00000130702.15|LAMA5|UCHL5|UCHL5	934	-	2.7043025	1.1803274	-1.0	-1.0
chr20	62326864	62326966	ENSG00000130702.15|LAMA5|UCHL5|UCHL5	963	-	3.1916614	1.4346226	-1.0	-1.0
chr20	62332957	62333089	ENSG00000130702.15|LAMA5|UCHL5|UCHL5	933	-	4.113624	1.1724427	-1.0	-1.0
chr20	62346315	62346420	ENSG00000130702.15|LAMA5|UCHL5|UCHL5	909	-	5.580003	1.0394481	-1.0	-1.0
chr20	62346596	62346681	ENSG00000130702.15|LAMA5|UCHL5|UCHL5	938	-	5.9307003	1.2070664	-1.0	-1.0
chr20	62351312	62351417	ENSG00000130702.15|LAMA5|UCHL5|UCHL5	903	-	5.4966106	1.012739	-1.0	-1.0
chr20	62315672	62315772	ENSG00000130702.15|LAMA5|UCHL5|UCHL5	907	-	5.536059	1.0300617	-1.0	-1.0
chr20	62327865	62328005	ENSG00000130702.15|LAMA5|UCHL5|UCHL5	972	-	3.6397316	1.5495565	-1.0	-1.0
chr20	62346505	62346596	ENSG00000130702.15|LAMA5|UCHL5|UCHL5	924	-	2.883753	1.116367	-1.0	-1.0
chr20	62312399	62312532	ENSG00000130702.15|LAMA5|UCHL5|UCHL5	964	-	3.5595207	1.4484701	-1.0	-1.0
chr20	62309987	62310081	ENSG00000130702.15|LAMA5|UCHL5|UCHL5	960	-	3.195954	1.3947676	-1.0	-1.0
chr20	62333243	62333363	ENSG00000130702.15|LAMA5|UCHL5|UCHL5	944	-	6.0052943	1.2531615	-1.0	-1.0
chr20	62333563	62333706	ENSG00000130702.15|LAMA5|UCHL5|UCHL5	973	-	4.0077777	1.5670698	-1.0	-1.0
chr20	62324079	62324199	ENSG00000130702.15|LAMA5|UCHL5|UCHL5	954	-	3.2286494	1.3387518	-1.0	-1.0
chr20	62328240	62328440	ENSG00000130702.15|LAMA5|UCHL5|UCHL5	976	-	3.7985168	1.6154459	-1.0	-1.0
chr20	62319112	62319683	ENSG00000130702.15|LAMA5|UCHL5|UCHL5	958	-	4.9873905	1.3802314	-1.0	-1.0
chr20	62322268	62322449	ENSG00000130702.15|LAMA5|UCHL5|UCHL5	976	-	3.6089103	1.6157216	-1.0	-1.0
chr20	62346912	62347028	ENSG00000130702.15|LAMA5|UCHL5|UCHL5	960	-	3.5403385	1.3943881	-1.0	-1.0
chr20	62353133	62353251	ENSG00000130702.15|LAMA5|UCHL5|UCHL5	945	-	3.0613909	1.2589841	-1.0	-1.0
chr20	62328445	62328843	ENSG00000130702.15|LAMA5|UCHL5|UCHL5	966	-	3.6945062	1.4719632	-1.0	-1.0
chr20	62322469	62322619	ENSG00000130702.15|LAMA5|UCHL5|UCHL5	929	-	5.8729115	1.1483479	-1.0	-1.0
chr20	62331129	62331234	ENSG00000130702.15|LAMA5|UCHL5|UCHL5	905	-	3.8729084	1.0237207	-1.0	-1.0
chr20	62314303	62314947	ENSG00000130702.15|LAMA5|UCHL5|UCHL5	954	-	4.049673	1.3379992	-1.0	-1.0
chr20	62312172	62312316	ENSG00000130702.15|LAMA5|UCHL5|UCHL5	950	-	3.2956407	1.2984512	-1.0	-1.0
chr20	62337803	62337933	ENSG00000130702.15|LAMA5|UCHL5|UCHL5	931	-	2.892771	1.163633	-1.0	-1.0
chr20	62346681	62346800	ENSG00000130702.15|LAMA5|UCHL5|UCHL5	959	-	3.3909504	1.3844641	-1.0	-1.0
chr20	62313326	62313541	ENSG00000130702.15|LAMA5|UCHL5|UCHL5	952	-	3.3566718	1.322299	-1.0	-1.0
chr20	62327528	62327669	ENSG00000130702.15|LAMA5|UCHL5|UCHL5	950	-	3.2876477	1.3010117	-1.0	-1.0
chr20	62330742	62330852	ENSG00000130702.15|LAMA5|UCHL5|UCHL5	933	-	2.984712	1.1770091	-1.0	-1.0
chr20	62311161	62311291	ENSG00000130702.15|LAMA5|UCHL5|UCHL5	916	-	2.9619105	1.0750211	-1.0	-1.0
chr20	62352945	62353100	ENSG00000130702.15|LAMA5|UCHL5|UCHL5	913	-	5.6275826	1.0622067	-1.0	-1.0
chr20	62323455	62323665	ENSG00000130702.15|LAMA5|UCHL5|UCHL5	944	-	2.8463542	1.2492024	-1.0	-1.0
chr20	62366948	62367312	ENSG00000130702.15|LAMA5|UCHL5|UCHL5	945	-	3.08246	1.2579192	-1.0	-1.0
chr20	62312631	62313010	ENSG00000130702.15|LAMA5|UCHL5|UCHL5	963	-	3.891774	1.4372748	-1.0	-1.0
chr20	62387975	62388085	ENSG00000171858.17|RPS21|UCHL5|UCHL5	940	+	5.944082	1.2241237	-1.0	-1.0
chr20	62387630	62387850	ENSG00000171858.17|RPS21|UCHL5|UCHL5	923	+	4.6896925	1.1119002	-1.0	-1.0
chr20	62650983	62651203	ENSG00000101187.15|SLCO4A1|UCHL5|UCHL5	917	+	5.6664424	1.083459	-1.0	-1.0
chr20	62657123	62657250	ENSG00000101187.15|SLCO4A1|UCHL5|UCHL5	933	+	5.846765	1.1743706	-1.0	-1.0
chr20	62667750	62667940	ENSG00000101187.15|SLCO4A1|UCHL5|UCHL5	931	+	3.5581799	1.1640526	-1.0	-1.0
chr20	62668390	62668490	ENSG00000101187.15|SLCO4A1|UCHL5|UCHL5	920	+	5.715617	1.0982203	-1.0	-1.0
chr20	62656453	62656558	ENSG00000101187.15|SLCO4A1|UCHL5|UCHL5	901	+	3.7581534	1.0054238	-1.0	-1.0
chr20	62671749	62671924	ENSG00000101187.15|SLCO4A1|UCHL5|UCHL5	942	+	4.219806	1.2343338	-1.0	-1.0
chr20	62671127	62671232	ENSG00000101187.15|SLCO4A1|UCHL5|UCHL5	903	+	5.515127	1.0145438	-1.0	-1.0
chr20	62650018	62650188	ENSG00000101187.15|SLCO4A1|UCHL5|UCHL5	911	+	5.588876	1.0514971	-1.0	-1.0
chr20	62649498	62649648	ENSG00000101187.15|SLCO4A1|UCHL5|UCHL5	913	+	5.66247	1.0585182	-1.0	-1.0
chr20	62658676	62658767	ENSG00000101187.15|SLCO4A1|UCHL5|UCHL5	926	+	4.0350857	1.133453	-1.0	-1.0
chr20	62668145	62668315	ENSG00000101187.15|SLCO4A1|UCHL5|UCHL5	924	+	4.050933	1.1217272	-1.0	-1.0
chr20	62656908	62657033	ENSG00000101187.15|SLCO4A1|UCHL5|UCHL5	918	+	3.9427369	1.0883827	-1.0	-1.0
chr20	62650653	62650768	ENSG00000101187.15|SLCO4A1|UCHL5|UCHL5	906	+	5.5893564	1.025832	-1.0	-1.0
chr20	62799880	62800025	ENSG00000101189.6|MRGBP|UCHL5|UCHL5	913	+	5.6084814	1.0625045	-1.0	-1.0
chr20	62796477	62796671	ENSG00000101189.6|MRGBP|UCHL5|UCHL5	954	+	6.233756	1.3416966	-1.0	-1.0
chr20	62798793	62798923	ENSG00000101189.6|MRGBP|UCHL5|UCHL5	908	+	5.577511	1.0385649	-1.0	-1.0
chr20	62798586	62798668	ENSG00000101189.6|MRGBP|UCHL5|UCHL5	950	+	6.0953283	1.2991625	-1.0	-1.0
chr20	62812284	62812384	ENSG00000060491.16|OGFR|UCHL5|UCHL5	923	+	4.0051107	1.1126195	-1.0	-1.0
chr20	62813579	62813744	ENSG00000060491.16|OGFR|UCHL5|UCHL5	945	+	5.709756	1.2573022	-1.0	-1.0
chr20	62813024	62813179	ENSG00000060491.16|OGFR|UCHL5|UCHL5	938	+	5.6052284	1.2052153	-1.0	-1.0
chr20	62806915	62807020	ENSG00000060491.16|OGFR|UCHL5|UCHL5	906	+	3.81039	1.0262662	-1.0	-1.0
chr20	62809584	62809663	ENSG00000060491.16|OGFR|UCHL5|UCHL5	907	+	2.8065796	1.0302123	-1.0	-1.0
chr20	62807055	62807225	ENSG00000060491.16|OGFR|UCHL5|UCHL5	919	+	5.3895016	1.090874	-1.0	-1.0
chr20	62809788	62809958	ENSG00000060491.16|OGFR|UCHL5|UCHL5	936	+	5.893901	1.1909974	-1.0	-1.0
chr20	62808325	62808465	ENSG00000060491.16|OGFR|UCHL5|UCHL5	911	+	5.586311	1.052285	-1.0	-1.0
chr20	62812519	62813019	ENSG00000060491.16|OGFR|UCHL5|UCHL5	958	+	5.0625815	1.3781804	-1.0	-1.0
chr20	62806100	62806240	ENSG00000060491.16|OGFR|UCHL5|UCHL5	919	+	4.3827696	1.093317	-1.0	-1.0
chr20	62808020	62808135	ENSG00000060491.16|OGFR|UCHL5|UCHL5	948	+	6.06192	1.2812916	-1.0	-1.0
chr20	62807380	62807740	ENSG00000060491.16|OGFR|UCHL5|UCHL5	924	+	4.4447913	1.1205261	-1.0	-1.0
chr20	62809963	62810228	ENSG00000060491.16|OGFR|UCHL5|UCHL5	912	+	5.6091514	1.0578997	-1.0	-1.0
chr20	62811461	62811610	ENSG00000060491.16|OGFR|UCHL5|UCHL5	927	+	3.9406269	1.1350062	-1.0	-1.0
chr20	62812399	62812509	ENSG00000060491.16|OGFR|UCHL5|UCHL5	902	+	3.8298278	1.0095723	-1.0	-1.0
chr20	62805540	62805880	ENSG00000060491.16|OGFR|UCHL5|UCHL5	938	+	5.7803392	1.2098978	-1.0	-1.0
chr20	62808170	62808320	ENSG00000060491.16|OGFR|UCHL5|UCHL5	931	+	3.8088286	1.1618476	-1.0	-1.0
chr20	62809125	62809245	ENSG00000060491.16|OGFR|UCHL5|UCHL5	903	+	5.4980965	1.0119185	-1.0	-1.0
chr20	62818517	62818553	ENSG00000092758.15|COL9A3|UCHL5|UCHL5	952	+	4.4072156	1.3155607	-1.0	-1.0
chr20	62825295	62825463	ENSG00000092758.15|COL9A3|UCHL5|UCHL5	924	+	4.052198	1.117249	-1.0	-1.0
chr20	62822110	62822164	ENSG00000092758.15|COL9A3|UCHL5|UCHL5	933	+	3.5314865	1.1734836	-1.0	-1.0
chr20	62817457	62817635	ENSG00000092758.15|COL9A3|UCHL5|UCHL5	920	+	3.1209784	1.0988135	-1.0	-1.0
chr20	62829627	62829681	ENSG00000092758.15|COL9A3|UCHL5|UCHL5	949	+	3.8139827	1.2936594	-1.0	-1.0
chr20	62827294	62827922	ENSG00000092758.15|COL9A3|UCHL5|UCHL5	959	+	3.7339106	1.3883191	-1.0	-1.0
chr20	62836120	62836480	ENSG00000092758.15|COL9A3|UCHL5|UCHL5	963	+	4.342009	1.4338719	-1.0	-1.0
chr20	62836485	62836620	ENSG00000092758.15|COL9A3|UCHL5|UCHL5	910	+	3.8185744	1.0476584	-1.0	-1.0
chr20	62819221	62819293	ENSG00000092758.15|COL9A3|UCHL5|UCHL5	964	+	4.0655966	1.4460435	-1.0	-1.0
chr20	62832074	62832184	ENSG00000092758.15|COL9A3|UCHL5|UCHL5	912	+	3.3734157	1.0572228	-1.0	-1.0
chr20	62830516	62830588	ENSG00000092758.15|COL9A3|UCHL5|UCHL5	970	+	4.211777	1.5227795	-1.0	-1.0
chr20	62837001	62837265	ENSG00000092758.15|COL9A3|UCHL5|UCHL5	920	+	2.902207	1.098202	-1.0	-1.0
chr20	62840846	62841056	ENSG00000092758.15|COL9A3|UCHL5|UCHL5	918	+	2.9856856	1.0866952	-1.0	-1.0
chr20	62825508	62825666	ENSG00000092758.15|COL9A3|UCHL5|UCHL5	922	+	5.1375637	1.1089534	-1.0	-1.0
chr20	62830359	62830413	ENSG00000092758.15|COL9A3|UCHL5|UCHL5	953	+	6.2184634	1.3313671	-1.0	-1.0
chr20	62820787	62820902	ENSG00000092758.15|COL9A3|UCHL5|UCHL5	929	+	5.7926903	1.1515429	-1.0	-1.0
chr20	62826203	62826257	ENSG00000092758.15|COL9A3|UCHL5|UCHL5	964	+	4.7122226	1.4433447	-1.0	-1.0
chr20	62824421	62824501	ENSG00000092758.15|COL9A3|UCHL5|UCHL5	944	+	3.68497	1.2534988	-1.0	-1.0
chr20	62831424	62831524	ENSG00000092758.15|COL9A3|UCHL5|UCHL5	917	+	5.678512	1.080881	-1.0	-1.0
chr20	62827922	62827976	ENSG00000092758.15|COL9A3|UCHL5|UCHL5	983	+	7.0620675	1.7796766	-1.0	-1.0
chr20	62831644	62831984	ENSG00000092758.15|COL9A3|UCHL5|UCHL5	952	+	6.184368	1.3217316	-1.0	-1.0
chr20	62819578	62819683	ENSG00000092758.15|COL9A3|UCHL5|UCHL5	906	+	5.537123	1.0250167	-1.0	-1.0
chr20	62819928	62819982	ENSG00000092758.15|COL9A3|UCHL5|UCHL5	979	+	4.511311	1.683041	-1.0	-1.0
chr20	62825816	62825870	ENSG00000092758.15|COL9A3|UCHL5|UCHL5	931	+	3.2330813	1.1635622	-1.0	-1.0
chr20	62840541	62840716	ENSG00000092758.15|COL9A3|UCHL5|UCHL5	924	+	2.8081224	1.1163577	-1.0	-1.0
chr20	62821180	62821216	ENSG00000092758.15|COL9A3|UCHL5|UCHL5	961	+	6.321241	1.4066082	-1.0	-1.0
chr20	62838683	62838761	ENSG00000092758.15|COL9A3|UCHL5|UCHL5	964	+	4.7122226	1.443218	-1.0	-1.0
chr20	62861478	62861628	ENSG00000101190.12|TCFL5|UCHL5|UCHL5	908	-	5.5516186	1.0378067	-1.0	-1.0
chr20	62860658	62860808	ENSG00000101190.12|TCFL5|UCHL5|UCHL5	908	-	5.5454745	1.0341258	-1.0	-1.0
chr20	62907146	62907359	ENSG00000101191.16|DIDO1|UCHL5|UCHL5	950	-	3.731259	1.300603	-1.0	-1.0
chr20	62895290	62895480	ENSG00000101191.16|DIDO1|UCHL5|UCHL5	906	-	5.534113	1.0275066	-1.0	-1.0
chr20	62896555	62896996	ENSG00000101191.16|DIDO1|UCHL5|UCHL5	947	-	4.545454	1.2751324	-1.0	-1.0
chr20	62910773	62911614	ENSG00000101191.16|DIDO1|UCHL5|UCHL5	981	-	4.810181	1.7312841	-1.0	-1.0
chr20	62914219	62914359	ENSG00000101191.16|DIDO1|UCHL5|UCHL5	921	-	2.8890214	1.1003859	-1.0	-1.0
chr20	62890888	62891155	ENSG00000101191.16|DIDO1|UCHL5|UCHL5	930	-	4.236403	1.1575036	-1.0	-1.0
chr20	62895058	62895165	ENSG00000101191.16|DIDO1|UCHL5|UCHL5	904	-	3.2230508	1.0196328	-1.0	-1.0
chr20	62890603	62890708	ENSG00000101191.16|DIDO1|UCHL5|UCHL5	910	-	5.5718946	1.0439731	-1.0	-1.0
chr20	62901911	62902061	ENSG00000101191.16|DIDO1|UCHL5|UCHL5	940	-	5.959348	1.2204672	-1.0	-1.0
chr20	62937533	62937638	ENSG00000101191.16|DIDO1|UCHL5|UCHL5	924	-	5.772506	1.1171852	-1.0	-1.0
chr20	62893665	62894194	ENSG00000101191.16|DIDO1|UCHL5|UCHL5	950	-	5.2678685	1.2971249	-1.0	-1.0
chr20	62909698	62910020	ENSG00000101191.16|DIDO1|UCHL5|UCHL5	950	-	3.142423	1.3053008	-1.0	-1.0
chr20	62896232	62896377	ENSG00000101191.16|DIDO1|UCHL5|UCHL5	944	-	4.298647	1.249901	-1.0	-1.0
chr20	62905607	62906100	ENSG00000101191.16|DIDO1|UCHL5|UCHL5	954	-	3.2832482	1.3416636	-1.0	-1.0
chr20	62911614	62911759	ENSG00000101191.16|DIDO1|UCHL5|UCHL5	916	-	3.7738914	1.0749139	-1.0	-1.0
chr20	62891986	62892076	ENSG00000101191.16|DIDO1|UCHL5|UCHL5	982	-	7.0315127	1.7367867	-1.0	-1.0
chr20	62894809	62894909	ENSG00000101191.16|DIDO1|UCHL5|UCHL5	911	-	3.8561966	1.0494329	-1.0	-1.0
chr20	62892808	62892962	ENSG00000101191.16|DIDO1|UCHL5|UCHL5	938	-	5.908206	1.206434	-1.0	-1.0
chr20	62937795	62937952	ENSG00000101191.16|DIDO1|UCHL5|UCHL5	978	-	5.0253716	1.6549963	-1.0	-1.0
chr20	62942986	62943176	ENSG00000101193.7|GID8|UCHL5|UCHL5	934	+	4.1330714	1.1793735	-1.0	-1.0
chr20	62943509	62943619	ENSG00000101193.7|GID8|UCHL5|UCHL5	932	+	5.840185	1.1653186	-1.0	-1.0
chr20	62941505	62941615	ENSG00000101193.7|GID8|UCHL5|UCHL5	905	+	3.2608511	1.0222669	-1.0	-1.0
chr20	62966702	62967007	ENSG00000101194.17|SLC17A9|UCHL5|UCHL5	962	+	3.5070705	1.4166003	-1.0	-1.0
chr20	62967882	62968077	ENSG00000101194.17|SLC17A9|UCHL5|UCHL5	917	+	2.4120138	1.080645	-1.0	-1.0
chr20	62957440	62957575	ENSG00000101194.17|SLC17A9|UCHL5|UCHL5	966	+	3.3264904	1.4632931	-1.0	-1.0
chr20	62953135	62953255	ENSG00000101194.17|SLC17A9|UCHL5|UCHL5	909	+	3.2640848	1.0389867	-1.0	-1.0
chr20	62963369	62963583	ENSG00000101194.17|SLC17A9|UCHL5|UCHL5	925	+	2.7929783	1.1242616	-1.0	-1.0
chr20	62960503	62960603	ENSG00000101194.17|SLC17A9|UCHL5|UCHL5	965	+	3.0151477	1.4523231	-1.0	-1.0
chr20	62953642	62953757	ENSG00000101194.17|SLC17A9|UCHL5|UCHL5	912	+	5.591722	1.0563273	-1.0	-1.0
chr20	62962028	62962281	ENSG00000101194.17|SLC17A9|UCHL5|UCHL5	938	+	3.2493024	1.2066108	-1.0	-1.0
chr20	62964315	62964480	ENSG00000101194.17|SLC17A9|UCHL5|UCHL5	942	+	5.8232927	1.233322	-1.0	-1.0
chr20	62962405	62962505	ENSG00000101194.17|SLC17A9|UCHL5|UCHL5	903	+	2.7318518	1.0139074	-1.0	-1.0
chr20	62964635	62964750	ENSG00000101194.17|SLC17A9|UCHL5|UCHL5	923	+	5.7159414	1.1112843	-1.0	-1.0
chr20	62961578	62961703	ENSG00000101194.17|SLC17A9|UCHL5|UCHL5	907	+	2.5387135	1.0292608	-1.0	-1.0
chr20	62964775	62964900	ENSG00000101194.17|SLC17A9|UCHL5|UCHL5	953	+	5.8754654	1.3285476	-1.0	-1.0
chr20	62965609	62965725	ENSG00000101194.17|SLC17A9|UCHL5|UCHL5	972	+	2.9025307	1.5463343	-1.0	-1.0
chr20	62963583	62964022	ENSG00000101194.17|SLC17A9|UCHL5|UCHL5	963	+	2.699434	1.4321593	-1.0	-1.0
chr20	62964022	62964222	ENSG00000101194.17|SLC17A9|UCHL5|UCHL5	949	+	2.480689	1.2884804	-1.0	-1.0
chr20	62968457	62968557	ENSG00000101194.17|SLC17A9|UCHL5|UCHL5	906	+	2.6446712	1.02842	-1.0	-1.0
chr20	62962623	62963369	ENSG00000101194.17|SLC17A9|UCHL5|UCHL5	976	+	2.8319592	1.6205627	-1.0	-1.0
chr20	62966605	62966702	ENSG00000101194.17|SLC17A9|UCHL5|UCHL5	955	+	3.6361248	1.3473257	-1.0	-1.0
chr20	62956764	62956962	ENSG00000101194.17|SLC17A9|UCHL5|UCHL5	986	+	3.457554	1.8595306	-1.0	-1.0
chr20	62952646	62952889	ENSG00000101194.17|SLC17A9|UCHL5|UCHL5	964	+	3.2269707	1.4393611	-1.0	-1.0
chr20	62966524	62966580	ENSG00000101194.17|SLC17A9|UCHL5|UCHL5	935	+	2.5239582	1.1894985	-1.0	-1.0
chr20	62967022	62967727	ENSG00000101194.17|SLC17A9|UCHL5|UCHL5	961	+	3.3005655	1.4086385	-1.0	-1.0
chr20	62965040	62965166	ENSG00000101194.17|SLC17A9|UCHL5|UCHL5	944	+	2.99448	1.2503263	-1.0	-1.0
chr20	62964485	62964605	ENSG00000101194.17|SLC17A9|UCHL5|UCHL5	904	+	4.655055	1.016171	-1.0	-1.0
chr20	62960290	62960435	ENSG00000101194.17|SLC17A9|UCHL5|UCHL5	905	+	5.5308576	1.0210757	-1.0	-1.0
chr20	62956977	62957322	ENSG00000101194.17|SLC17A9|UCHL5|UCHL5	942	+	3.025284	1.2397661	-1.0	-1.0
chr20	62966265	62966405	ENSG00000101194.17|SLC17A9|UCHL5|UCHL5	918	+	5.267768	1.0883039	-1.0	-1.0
chr20	62956237	62956337	ENSG00000101194.17|SLC17A9|UCHL5|UCHL5	906	+	3.931277	1.0270839	-1.0	-1.0
chr20	62964227	62964315	ENSG00000101194.17|SLC17A9|UCHL5|UCHL5	994	+	3.6818051	2.2476923	-1.0	-1.0
chr20	62968237	62968352	ENSG00000101194.17|SLC17A9|UCHL5|UCHL5	907	+	2.6321466	1.0334544	-1.0	-1.0
chr20	63202756	63202931	ENSG00000149658.17|YTHDF1|UCHL5|UCHL5	942	-	5.973537	1.23753	-1.0	-1.0
chr20	63216030	63216150	ENSG00000149658.17|YTHDF1|UCHL5|UCHL5	915	-	5.617029	1.0681154	-1.0	-1.0
chr20	63203216	63203451	ENSG00000149658.17|YTHDF1|UCHL5|UCHL5	942	-	6.021792	1.2369951	-1.0	-1.0
chr20	63202286	63202426	ENSG00000149658.17|YTHDF1|UCHL5|UCHL5	902	-	4.643719	1.0093656	-1.0	-1.0
chr20	63202936	63203051	ENSG00000149658.17|YTHDF1|UCHL5|UCHL5	941	-	5.3840313	1.2259184	-1.0	-1.0
chr20	63203461	63203741	ENSG00000149658.17|YTHDF1|UCHL5|UCHL5	923	-	5.5440826	1.1128919	-1.0	-1.0
chr20	63215721	63215865	ENSG00000149658.17|YTHDF1|UCHL5|UCHL5	916	-	5.6296325	1.0736084	-1.0	-1.0
chr20	63284734	63284922	ENSG00000101199.12|ARFGAP1|UCHL5|UCHL5	927	+	2.82227	1.1373976	-1.0	-1.0
chr20	63287563	63287848	ENSG00000101199.12|ARFGAP1|UCHL5|UCHL5	927	+	3.0027716	1.1385003	-1.0	-1.0
chr20	63284529	63284629	ENSG00000101199.12|ARFGAP1|UCHL5|UCHL5	903	+	2.7689228	1.0131103	-1.0	-1.0
chr20	63283153	63283523	ENSG00000101199.12|ARFGAP1|UCHL5|UCHL5	947	+	2.7545996	1.277389	-1.0	-1.0
chr20	63287863	63287963	ENSG00000101199.12|ARFGAP1|UCHL5|UCHL5	913	+	3.0282032	1.0622098	-1.0	-1.0
chr20	63277780	63278116	ENSG00000101199.12|ARFGAP1|UCHL5|UCHL5	922	+	4.537903	1.1081516	-1.0	-1.0
chr20	63278426	63278553	ENSG00000101199.12|ARFGAP1|UCHL5|UCHL5	952	+	6.145879	1.3225573	-1.0	-1.0
chr20	63289278	63289453	ENSG00000101199.12|ARFGAP1|UCHL5|UCHL5	919	+	2.889457	1.0933125	-1.0	-1.0
chr20	63282818	63283143	ENSG00000101199.12|ARFGAP1|UCHL5|UCHL5	948	+	2.8322556	1.2876076	-1.0	-1.0
chr20	63282092	63282287	ENSG00000101199.12|ARFGAP1|UCHL5|UCHL5	964	+	5.842087	1.4465647	-1.0	-1.0
chr20	63278553	63278803	ENSG00000101199.12|ARFGAP1|UCHL5|UCHL5	916	+	3.3717856	1.0763165	-1.0	-1.0
chr20	63276742	63277204	ENSG00000101199.12|ARFGAP1|UCHL5|UCHL5	945	+	4.2151465	1.2618281	-1.0	-1.0
chr20	63278898	63278995	ENSG00000101199.12|ARFGAP1|UCHL5|UCHL5	970	+	3.1080465	1.526746	-1.0	-1.0
chr20	63289458	63289628	ENSG00000101199.12|ARFGAP1|UCHL5|UCHL5	930	+	3.4486282	1.1528113	-1.0	-1.0
chr20	63283850	63283880	ENSG00000101199.12|ARFGAP1|UCHL5|UCHL5	961	+	4.5925264	1.4066082	-1.0	-1.0
chr20	63283880	63284035	ENSG00000101199.12|ARFGAP1|UCHL5|UCHL5	920	+	2.3791397	1.0969208	-1.0	-1.0
chr20	63287988	63288218	ENSG00000101199.12|ARFGAP1|UCHL5|UCHL5	934	+	3.0651965	1.1836163	-1.0	-1.0
chr20	63281347	63281972	ENSG00000101199.12|ARFGAP1|UCHL5|UCHL5	943	+	3.3464234	1.2444618	-1.0	-1.0
chr20	63283648	63283788	ENSG00000101199.12|ARFGAP1|UCHL5|UCHL5	914	+	2.5403419	1.063853	-1.0	-1.0
chr20	63277580	63277765	ENSG00000101199.12|ARFGAP1|UCHL5|UCHL5	920	+	3.265595	1.0957012	-1.0	-1.0
chr20	63284922	63285087	ENSG00000101199.12|ARFGAP1|UCHL5|UCHL5	943	+	5.986164	1.2426251	-1.0	-1.0
chr20	63285570	63285805	ENSG00000101199.12|ARFGAP1|UCHL5|UCHL5	967	+	3.7816188	1.486276	-1.0	-1.0
chr20	63275576	63275640	ENSG00000101199.12|ARFGAP1|UCHL5|UCHL5	910	+	3.3118937	1.0467162	-1.0	-1.0
chr20	63281290	63281347	ENSG00000101199.12|ARFGAP1|UCHL5|UCHL5	970	+	3.6530695	1.5172423	-1.0	-1.0
chr20	63276479	63276742	ENSG00000101199.12|ARFGAP1|UCHL5|UCHL5	969	+	3.667963	1.5125165	-1.0	-1.0
chr20	63288373	63288623	ENSG00000101199.12|ARFGAP1|UCHL5|UCHL5	922	+	3.3180852	1.110603	-1.0	-1.0
chr20	63277204	63277305	ENSG00000101199.12|ARFGAP1|UCHL5|UCHL5	978	+	3.9627242	1.6514076	-1.0	-1.0
chr20	63284194	63284329	ENSG00000101199.12|ARFGAP1|UCHL5|UCHL5	918	+	3.1345634	1.0838836	-1.0	-1.0
chr20	63288648	63288908	ENSG00000101199.12|ARFGAP1|UCHL5|UCHL5	913	+	2.8211372	1.059939	-1.0	-1.0
chr20	63282667	63282818	ENSG00000101199.12|ARFGAP1|UCHL5|UCHL5	967	+	5.9085383	1.4804227	-1.0	-1.0
chr20	63286310	63286442	ENSG00000101199.12|ARFGAP1|UCHL5|UCHL5	978	+	3.758482	1.6495562	-1.0	-1.0
chr20	63276090	63276195	ENSG00000101199.12|ARFGAP1|UCHL5|UCHL5	963	+	3.2646155	1.4307461	-1.0	-1.0
chr20	63278116	63278391	ENSG00000101199.12|ARFGAP1|UCHL5|UCHL5	948	+	3.466459	1.2830259	-1.0	-1.0
chr20	63289018	63289118	ENSG00000101199.12|ARFGAP1|UCHL5|UCHL5	918	+	3.9434884	1.0863725	-1.0	-1.0
chr20	63289648	63289778	ENSG00000101199.12|ARFGAP1|UCHL5|UCHL5	917	+	2.9699862	1.0810735	-1.0	-1.0
chr20	63277415	63277570	ENSG00000101199.12|ARFGAP1|UCHL5|UCHL5	944	+	5.428094	1.254675	-1.0	-1.0
chr20	63570440	63570600	ENSG00000130589.16|HELZ2|UCHL5|UCHL5	904	-	5.5048094	1.0161937	-1.0	-1.0
chr20	63573094	63573221	ENSG00000130589.16|HELZ2|UCHL5|UCHL5	921	-	5.6864057	1.1002016	-1.0	-1.0
chr20	63628254	63628374	ENSG00000232442.1|MHENCR|UCHL5|UCHL5	934	+	5.8737826	1.177918	-1.0	-1.0
chr20	63643770	63643931	ENSG00000197457.9|STMN3|UCHL5|UCHL5	948	-	6.0758004	1.2880744	-1.0	-1.0
chr20	63639784	63639959	ENSG00000197457.9|STMN3|UCHL5|UCHL5	914	-	5.613185	1.0662334	-1.0	-1.0
chr20	63640004	63640114	ENSG00000197457.9|STMN3|UCHL5|UCHL5	907	-	5.626057	1.0336931	-1.0	-1.0
chr20	63640694	63640954	ENSG00000197457.9|STMN3|UCHL5|UCHL5	912	-	5.592044	1.0569755	-1.0	-1.0
chr20	63642107	63642252	ENSG00000197457.9|STMN3|UCHL5|UCHL5	939	-	5.9475455	1.2182078	-1.0	-1.0
chr20	63640164	63640479	ENSG00000197457.9|STMN3|UCHL5|UCHL5	935	-	5.9245205	1.1893378	-1.0	-1.0
chr20	63661302	63661496	ENSG00000258366.7|RTEL1|UCHL5|UCHL5	950	+	4.1137114	1.3001101	-1.0	-1.0
chr20	63691741	63691837	ENSG00000258366.7|RTEL1|UCHL5|UCHL5	980	+	6.9616456	1.7076503	-1.0	-1.0
chr20	63688605	63689054	ENSG00000258366.7|RTEL1|UCHL5|UCHL5	957	+	4.1674256	1.3667738	-1.0	-1.0
chr20	63694740	63694855	ENSG00000258366.7|RTEL1|UCHL5|UCHL5	932	+	4.10245	1.1664538	-1.0	-1.0
chr20	63688527	63688605	ENSG00000258366.7|RTEL1|UCHL5|UCHL5	945	+	3.761212	1.2613435	-1.0	-1.0
chr20	63658713	63658863	ENSG00000258366.7|RTEL1|UCHL5|UCHL5	912	+	5.590472	1.0556	-1.0	-1.0
chr20	63659322	63659504	ENSG00000258366.7|RTEL1|UCHL5|UCHL5	970	+	5.237669	1.525071	-1.0	-1.0
chr20	63662083	63662395	ENSG00000258366.7|RTEL1|UCHL5|UCHL5	910	+	5.5675497	1.0454335	-1.0	-1.0
chr20	63692804	63693003	ENSG00000258366.7|RTEL1|UCHL5|UCHL5	912	+	3.0804398	1.053702	-1.0	-1.0
chr20	63666003	63666079	ENSG00000258366.7|RTEL1|UCHL5|UCHL5	959	+	3.9982448	1.3891824	-1.0	-1.0
chr20	63687770	63687925	ENSG00000258366.7|RTEL1|UCHL5|UCHL5	948	+	4.142621	1.2800122	-1.0	-1.0
chr20	63689054	63689132	ENSG00000258366.7|RTEL1|UCHL5|UCHL5	990	+	7.359836	1.9842747	-1.0	-1.0
chr20	63687172	63687272	ENSG00000258366.7|RTEL1|UCHL5|UCHL5	914	+	3.9110734	1.0655433	-1.0	-1.0
chr20	63682319	63682804	ENSG00000258366.7|RTEL1|UCHL5|UCHL5	932	+	5.5461955	1.1684506	-1.0	-1.0
chr20	63694318	63694483	ENSG00000258366.7|RTEL1|UCHL5|UCHL5	929	+	5.7899485	1.1475813	-1.0	-1.0
chr20	63695777	63696187	ENSG00000258366.7|RTEL1|UCHL5|UCHL5	924	+	4.545341	1.1176598	-1.0	-1.0
chr20	63681094	63682229	ENSG00000258366.7|RTEL1|UCHL5|UCHL5	941	+	5.1579175	1.2277987	-1.0	-1.0
chr20	63667553	63667698	ENSG00000258366.7|RTEL1|UCHL5|UCHL5	933	+	5.3267765	1.173555	-1.0	-1.0
chr20	63685522	63685597	ENSG00000258366.7|RTEL1|UCHL5|UCHL5	927	+	3.4675522	1.1372383	-1.0	-1.0
chr20	63695095	63695221	ENSG00000258366.7|RTEL1|UCHL5|UCHL5	946	+	5.2916007	1.2659953	-1.0	-1.0
chr20	63674313	63674468	ENSG00000258366.7|RTEL1|UCHL5|UCHL5	911	+	5.200629	1.0513461	-1.0	-1.0
chr20	63670593	63670708	ENSG00000258366.7|RTEL1|UCHL5|UCHL5	918	+	5.6600895	1.0879887	-1.0	-1.0
chr20	63680719	63680954	ENSG00000258366.7|RTEL1|UCHL5|UCHL5	936	+	4.777331	1.195201	-1.0	-1.0
chr20	63689501	63689648	ENSG00000258366.7|RTEL1|UCHL5|UCHL5	956	+	4.6557956	1.3527566	-1.0	-1.0
chr20	63688300	63688386	ENSG00000258366.7|RTEL1|UCHL5|UCHL5	927	+	3.1732035	1.136694	-1.0	-1.0
chr20	63674108	63674303	ENSG00000258366.7|RTEL1|UCHL5|UCHL5	907	+	5.5348215	1.0304025	-1.0	-1.0
chr20	63687637	63687770	ENSG00000258366.7|RTEL1|UCHL5|UCHL5	990	+	7.3894773	1.9947469	-1.0	-1.0
chr20	63661953	63662073	ENSG00000258366.7|RTEL1|UCHL5|UCHL5	909	+	3.8344197	1.0402472	-1.0	-1.0
chr20	63693142	63693272	ENSG00000258366.7|RTEL1|UCHL5|UCHL5	934	+	3.3200626	1.1781437	-1.0	-1.0
chr20	63679848	63679946	ENSG00000258366.7|RTEL1|UCHL5|UCHL5	979	+	4.538451	1.6773735	-1.0	-1.0
chr20	63689754	63689865	ENSG00000258366.7|RTEL1|UCHL5|UCHL5	950	+	4.391996	1.2980677	-1.0	-1.0
chr20	63662455	63662627	ENSG00000258366.7|RTEL1|UCHL5|UCHL5	958	+	5.2940493	1.3807223	-1.0	-1.0
chr20	63678267	63678346	ENSG00000258366.7|RTEL1|UCHL5|UCHL5	949	+	3.559357	1.296684	-1.0	-1.0
chr20	63668758	63668978	ENSG00000258366.7|RTEL1|UCHL5|UCHL5	915	+	4.821001	1.0680667	-1.0	-1.0
chr20	63694860	63694974	ENSG00000258366.7|RTEL1|UCHL5|UCHL5	963	+	6.3683352	1.4278381	-1.0	-1.0
chr20	63695332	63695650	ENSG00000258366.7|RTEL1|UCHL5|UCHL5	942	+	5.4767942	1.237576	-1.0	-1.0
chr20	63687272	63687632	ENSG00000258366.7|RTEL1|UCHL5|UCHL5	945	+	3.5350096	1.2596129	-1.0	-1.0
chr20	63662828	63662889	ENSG00000258366.7|RTEL1|UCHL5|UCHL5	904	+	3.7875614	1.0191807	-1.0	-1.0
chr20	63661813	63661938	ENSG00000258366.7|RTEL1|UCHL5|UCHL5	925	+	3.2921753	1.1260148	-1.0	-1.0
chr20	63692407	63692517	ENSG00000258366.7|RTEL1|UCHL5|UCHL5	908	+	5.548913	1.0356226	-1.0	-1.0
chr20	63667468	63667553	ENSG00000258366.7|RTEL1|UCHL5|UCHL5	949	+	3.606355	1.2938226	-1.0	-1.0
chr20	63690804	63690947	ENSG00000258366.7|RTEL1|UCHL5|UCHL5	944	+	4.3061934	1.2512705	-1.0	-1.0
chr20	63685907	63687162	ENSG00000258366.7|RTEL1|UCHL5|UCHL5	950	+	4.1203523	1.3039092	-1.0	-1.0
chr20	63689975	63690205	ENSG00000258366.7|RTEL1|UCHL5|UCHL5	973	+	6.766633	1.5752511	-1.0	-1.0
chr20	63687936	63688050	ENSG00000258366.7|RTEL1|UCHL5|UCHL5	980	+	6.94446	1.69436	-1.0	-1.0
chr20	63690293	63690441	ENSG00000258366.7|RTEL1|UCHL5|UCHL5	960	+	4.6551843	1.3995376	-1.0	-1.0
chr20	63658264	63658466	ENSG00000258366.7|RTEL1|UCHL5|UCHL5	962	+	5.178895	1.4171718	-1.0	-1.0
chr20	63685790	63685872	ENSG00000258366.7|RTEL1|UCHL5|UCHL5	985	+	5.379232	1.830385	-1.0	-1.0
chr20	63673939	63674093	ENSG00000258366.7|RTEL1|UCHL5|UCHL5	978	+	4.658107	1.6520549	-1.0	-1.0
chr20	63672555	63672621	ENSG00000258366.7|RTEL1|UCHL5|UCHL5	972	+	6.663434	1.5578682	-1.0	-1.0
chr20	63691741	63691921	ENSG00000026036.21|RTEL1-TNFRSF6B|UCHL5|UCHL5	969	+	6.566612	1.5124348	-1.0	-1.0
chr20	63661302	63661496	ENSG00000026036.21|RTEL1-TNFRSF6B|UCHL5|UCHL5	950	+	4.1137114	1.3000274	-1.0	-1.0
chr20	63687175	63688045	ENSG00000026036.21|RTEL1-TNFRSF6B|UCHL5|UCHL5	963	+	4.6237965	1.4318589	-1.0	-1.0
chr20	63692721	63693003	ENSG00000026036.21|RTEL1-TNFRSF6B|UCHL5|UCHL5	928	+	4.54861	1.1432649	-1.0	-1.0
chr20	63694740	63694855	ENSG00000026036.21|RTEL1-TNFRSF6B|UCHL5|UCHL5	932	+	4.10245	1.1664633	-1.0	-1.0
chr20	63688527	63688605	ENSG00000026036.21|RTEL1-TNFRSF6B|UCHL5|UCHL5	945	+	3.761212	1.2613435	-1.0	-1.0
chr20	63666003	63666079	ENSG00000026036.21|RTEL1-TNFRSF6B|UCHL5|UCHL5	959	+	3.9982448	1.3898021	-1.0	-1.0
chr20	63678154	63678346	ENSG00000026036.21|RTEL1-TNFRSF6B|UCHL5|UCHL5	955	+	4.7423167	1.3433955	-1.0	-1.0
chr20	63682319	63682804	ENSG00000026036.21|RTEL1-TNFRSF6B|UCHL5|UCHL5	932	+	5.5461955	1.1683913	-1.0	-1.0
chr20	63695777	63696187	ENSG00000026036.21|RTEL1-TNFRSF6B|UCHL5|UCHL5	923	+	4.5262704	1.1148101	-1.0	-1.0
chr20	63681094	63682229	ENSG00000026036.21|RTEL1-TNFRSF6B|UCHL5|UCHL5	941	+	5.1579175	1.2278001	-1.0	-1.0
chr20	63688960	63689132	ENSG00000026036.21|RTEL1-TNFRSF6B|UCHL5|UCHL5	989	+	6.306408	1.941173	-1.0	-1.0
chr20	63667553	63667698	ENSG00000026036.21|RTEL1-TNFRSF6B|UCHL5|UCHL5	933	+	5.3267765	1.173447	-1.0	-1.0
chr20	63689754	63690210	ENSG00000026036.21|RTEL1-TNFRSF6B|UCHL5|UCHL5	963	+	5.9241695	1.4351892	-1.0	-1.0
chr20	63685522	63685597	ENSG00000026036.21|RTEL1-TNFRSF6B|UCHL5|UCHL5	927	+	3.4675522	1.1372383	-1.0	-1.0
chr20	63662545	63662627	ENSG00000026036.21|RTEL1-TNFRSF6B|UCHL5|UCHL5	966	+	4.730168	1.4630748	-1.0	-1.0
chr20	63685907	63686370	ENSG00000026036.21|RTEL1-TNFRSF6B|UCHL5|UCHL5	948	+	4.588503	1.2852005	-1.0	-1.0
chr20	63695095	63695221	ENSG00000026036.21|RTEL1-TNFRSF6B|UCHL5|UCHL5	946	+	5.2916007	1.2659744	-1.0	-1.0
chr20	63674313	63674468	ENSG00000026036.21|RTEL1-TNFRSF6B|UCHL5|UCHL5	911	+	5.200629	1.0512247	-1.0	-1.0
chr20	63686385	63687095	ENSG00000026036.21|RTEL1-TNFRSF6B|UCHL5|UCHL5	945	+	3.613843	1.2594174	-1.0	-1.0
chr20	63680719	63680954	ENSG00000026036.21|RTEL1-TNFRSF6B|UCHL5|UCHL5	936	+	4.777331	1.1952336	-1.0	-1.0
chr20	63670593	63670708	ENSG00000026036.21|RTEL1-TNFRSF6B|UCHL5|UCHL5	918	+	5.6600895	1.0879844	-1.0	-1.0
chr20	63661849	63661943	ENSG00000026036.21|RTEL1-TNFRSF6B|UCHL5|UCHL5	952	+	3.8538063	1.317001	-1.0	-1.0
chr20	63688300	63688386	ENSG00000026036.21|RTEL1-TNFRSF6B|UCHL5|UCHL5	927	+	3.1732035	1.136694	-1.0	-1.0
chr20	63674108	63674303	ENSG00000026036.21|RTEL1-TNFRSF6B|UCHL5|UCHL5	907	+	5.5348215	1.030398	-1.0	-1.0
chr20	63688605	63688955	ENSG00000026036.21|RTEL1-TNFRSF6B|UCHL5|UCHL5	962	+	4.403326	1.4175789	-1.0	-1.0
chr20	63689501	63689648	ENSG00000026036.21|RTEL1-TNFRSF6B|UCHL5|UCHL5	956	+	4.6557956	1.3525928	-1.0	-1.0
chr20	63661953	63662073	ENSG00000026036.21|RTEL1-TNFRSF6B|UCHL5|UCHL5	909	+	3.8344197	1.0399133	-1.0	-1.0
chr20	63693142	63693272	ENSG00000026036.21|RTEL1-TNFRSF6B|UCHL5|UCHL5	934	+	3.3200626	1.1778506	-1.0	-1.0
chr20	63694371	63694488	ENSG00000026036.21|RTEL1-TNFRSF6B|UCHL5|UCHL5	933	+	5.8721437	1.1768727	-1.0	-1.0
chr20	63696562	63696667	ENSG00000026036.21|RTEL1-TNFRSF6B|UCHL5|UCHL5	905	+	5.5162215	1.0217843	-1.0	-1.0
chr20	63679848	63679946	ENSG00000026036.21|RTEL1-TNFRSF6B|UCHL5|UCHL5	979	+	4.538451	1.6767554	-1.0	-1.0
chr20	63692406	63692516	ENSG00000026036.21|RTEL1-TNFRSF6B|UCHL5|UCHL5	908	+	5.548913	1.0355799	-1.0	-1.0
chr20	63668758	63668978	ENSG00000026036.21|RTEL1-TNFRSF6B|UCHL5|UCHL5	914	+	4.821001	1.0679874	-1.0	-1.0
chr20	63694860	63694974	ENSG00000026036.21|RTEL1-TNFRSF6B|UCHL5|UCHL5	963	+	6.3683352	1.4279838	-1.0	-1.0
chr20	63662083	63662438	ENSG00000026036.21|RTEL1-TNFRSF6B|UCHL5|UCHL5	911	+	5.574401	1.0485997	-1.0	-1.0
chr20	63695332	63695650	ENSG00000026036.21|RTEL1-TNFRSF6B|UCHL5|UCHL5	942	+	5.4767942	1.2375898	-1.0	-1.0
chr20	63662828	63662889	ENSG00000026036.21|RTEL1-TNFRSF6B|UCHL5|UCHL5	904	+	3.7875614	1.0189872	-1.0	-1.0
chr20	63696787	63696927	ENSG00000026036.21|RTEL1-TNFRSF6B|UCHL5|UCHL5	914	+	5.6923375	1.0641942	-1.0	-1.0
chr20	63667468	63667553	ENSG00000026036.21|RTEL1-TNFRSF6B|UCHL5|UCHL5	949	+	3.606355	1.2923266	-1.0	-1.0
chr20	63659324	63659499	ENSG00000026036.21|RTEL1-TNFRSF6B|UCHL5|UCHL5	965	+	4.948608	1.4609532	-1.0	-1.0
chr20	63690804	63690947	ENSG00000026036.21|RTEL1-TNFRSF6B|UCHL5|UCHL5	944	+	4.3061934	1.2510278	-1.0	-1.0
chr20	63690293	63690441	ENSG00000026036.21|RTEL1-TNFRSF6B|UCHL5|UCHL5	960	+	4.6551843	1.3994786	-1.0	-1.0
chr20	63685790	63685872	ENSG00000026036.21|RTEL1-TNFRSF6B|UCHL5|UCHL5	985	+	5.379232	1.8302447	-1.0	-1.0
chr20	63673939	63674093	ENSG00000026036.21|RTEL1-TNFRSF6B|UCHL5|UCHL5	978	+	4.658107	1.6522086	-1.0	-1.0
chr20	63672555	63672621	ENSG00000026036.21|RTEL1-TNFRSF6B|UCHL5|UCHL5	972	+	6.663434	1.5579604	-1.0	-1.0
chr20	63696787	63696927	ENSG00000243509.4|TNFRSF6B|UCHL5|UCHL5	914	+	5.6923375	1.0641139	-1.0	-1.0
chr20	63704045	63704150	ENSG00000101246.19|ARFRP1|UCHL5|UCHL5	905	-	5.5167217	1.0221632	-1.0	-1.0
chr20	63706650	63706805	ENSG00000101246.19|ARFRP1|UCHL5|UCHL5	936	-	4.16438	1.1958601	-1.0	-1.0
chr20	63704735	63704840	ENSG00000101246.19|ARFRP1|UCHL5|UCHL5	910	-	5.581052	1.0463018	-1.0	-1.0
chr20	63704940	63705070	ENSG00000101246.19|ARFRP1|UCHL5|UCHL5	912	-	3.8926437	1.0561057	-1.0	-1.0
chr20	63699806	63700181	ENSG00000101246.19|ARFRP1|UCHL5|UCHL5	955	-	4.789825	1.3453132	-1.0	-1.0
chr20	63704235	63704350	ENSG00000101246.19|ARFRP1|UCHL5|UCHL5	912	-	5.5968933	1.0560832	-1.0	-1.0
chr20	63700827	63700952	ENSG00000101246.19|ARFRP1|UCHL5|UCHL5	902	-	4.649505	1.0093656	-1.0	-1.0
chr20	63701052	63701162	ENSG00000101246.19|ARFRP1|UCHL5|UCHL5	933	-	5.836685	1.1710919	-1.0	-1.0
chr20	63700361	63700776	ENSG00000101246.19|ARFRP1|UCHL5|UCHL5	945	-	4.19641	1.2561206	-1.0	-1.0
chr20	63707338	63707473	ENSG00000101246.19|ARFRP1|UCHL5|UCHL5	913	-	5.607493	1.062497	-1.0	-1.0
chr20	63701706	63701900	ENSG00000101246.19|ARFRP1|UCHL5|UCHL5	941	-	5.285822	1.2294807	-1.0	-1.0
chr20	63705615	63705810	ENSG00000101246.19|ARFRP1|UCHL5|UCHL5	926	-	5.557043	1.1307136	-1.0	-1.0
chr20	63702985	63703155	ENSG00000101246.19|ARFRP1|UCHL5|UCHL5	919	-	4.471995	1.0912275	-1.0	-1.0
chr20	63699676	63699801	ENSG00000101246.19|ARFRP1|UCHL5|UCHL5	920	-	3.953392	1.0959243	-1.0	-1.0
chr20	63707008	63707228	ENSG00000101246.19|ARFRP1|UCHL5|UCHL5	934	-	5.2134795	1.1787544	-1.0	-1.0
chr20	63734701	63734881	ENSG00000197114.11|ZGPAT|UCHL5|UCHL5	936	+	5.177214	1.1935393	-1.0	-1.0
chr20	63708034	63708179	ENSG00000197114.11|ZGPAT|UCHL5|UCHL5	940	+	5.93708	1.2185174	-1.0	-1.0
chr20	63733816	63733991	ENSG00000197114.11|ZGPAT|UCHL5|UCHL5	949	+	5.877505	1.2958809	-1.0	-1.0
chr20	63735800	63736135	ENSG00000197114.11|ZGPAT|UCHL5|UCHL5	949	+	5.3777223	1.293865	-1.0	-1.0
chr20	63734136	63734491	ENSG00000197114.11|ZGPAT|UCHL5|UCHL5	933	+	5.2071333	1.1716329	-1.0	-1.0
chr20	63708992	63709164	ENSG00000197114.11|ZGPAT|UCHL5|UCHL5	946	+	5.629293	1.2657516	-1.0	-1.0
chr20	63733238	63733352	ENSG00000197114.11|ZGPAT|UCHL5|UCHL5	947	+	5.6324725	1.277483	-1.0	-1.0
chr20	63735096	63735564	ENSG00000197114.11|ZGPAT|UCHL5|UCHL5	944	+	5.274411	1.255256	-1.0	-1.0
chr20	63708552	63708762	ENSG00000197114.11|ZGPAT|UCHL5|UCHL5	940	+	4.6910343	1.2217768	-1.0	-1.0
chr20	63737347	63737487	ENSG00000273154.3|AL121845.3|UCHL5|UCHL5	917	+	5.7335196	1.0813724	-1.0	-1.0
chr20	63735158	63735564	ENSG00000273154.3|AL121845.3|UCHL5|UCHL5	947	+	5.418034	1.2793117	-1.0	-1.0
chr20	63734704	63734819	ENSG00000273154.3|AL121845.3|UCHL5|UCHL5	930	+	3.8088932	1.154265	-1.0	-1.0
chr20	63738817	63738942	ENSG00000273154.3|AL121845.3|UCHL5|UCHL5	932	+	4.4135666	1.1661931	-1.0	-1.0
chr20	63735800	63736345	ENSG00000273154.3|AL121845.3|UCHL5|UCHL5	949	+	5.5549655	1.2935313	-1.0	-1.0
chr20	63738182	63738499	ENSG00000273154.3|AL121845.3|UCHL5|UCHL5	932	+	3.6414318	1.1671247	-1.0	-1.0
chr20	63739002	63739102	ENSG00000273154.3|AL121845.3|UCHL5|UCHL5	903	+	5.515127	1.0150377	-1.0	-1.0
chr20	63733238	63733352	ENSG00000273154.3|AL121845.3|UCHL5|UCHL5	947	+	5.6324725	1.2776942	-1.0	-1.0
chr20	63734135	63734490	ENSG00000273154.3|AL121845.3|UCHL5|UCHL5	932	+	5.2192287	1.1689545	-1.0	-1.0
chr20	63738687	63738787	ENSG00000273154.3|AL121845.3|UCHL5|UCHL5	902	+	2.7592306	1.0096972	-1.0	-1.0
chr20	63708988	63709164	ENSG00000273154.3|AL121845.3|UCHL5|UCHL5	946	+	5.6370454	1.2693852	-1.0	-1.0
chr20	63736390	63736495	ENSG00000273154.3|AL121845.3|UCHL5|UCHL5	908	+	5.553295	1.0347307	-1.0	-1.0
chr20	63733820	63733990	ENSG00000273154.3|AL121845.3|UCHL5|UCHL5	952	+	6.025697	1.3183832	-1.0	-1.0
chr20	63737077	63737272	ENSG00000273154.3|AL121845.3|UCHL5|UCHL5	915	+	5.7844343	1.0723314	-1.0	-1.0
chr20	63738499	63738597	ENSG00000273154.3|AL121845.3|UCHL5|UCHL5	920	+	5.712579	1.0979515	-1.0	-1.0
chr20	63737347	63737487	ENSG00000203896.9|LIME1|UCHL5|UCHL5	917	+	5.7335196	1.0813245	-1.0	-1.0
chr20	63737497	63737617	ENSG00000203896.9|LIME1|UCHL5|UCHL5	909	+	5.577595	1.0431983	-1.0	-1.0
chr20	63738125	63738499	ENSG00000203896.9|LIME1|UCHL5|UCHL5	935	+	3.7994456	1.1858292	-1.0	-1.0
chr20	63739002	63739102	ENSG00000203896.9|LIME1|UCHL5|UCHL5	903	+	5.515127	1.0150377	-1.0	-1.0
chr20	63736392	63736497	ENSG00000203896.9|LIME1|UCHL5|UCHL5	905	+	5.524722	1.0226003	-1.0	-1.0
chr20	63738687	63738787	ENSG00000203896.9|LIME1|UCHL5|UCHL5	902	+	2.7592306	1.0096209	-1.0	-1.0
chr20	63738817	63738942	ENSG00000203896.9|LIME1|UCHL5|UCHL5	932	+	4.4135666	1.1661966	-1.0	-1.0
chr20	63737077	63737272	ENSG00000203896.9|LIME1|UCHL5|UCHL5	915	+	5.7844343	1.0725214	-1.0	-1.0
chr20	63738499	63738597	ENSG00000203896.9|LIME1|UCHL5|UCHL5	920	+	5.712579	1.0979756	-1.0	-1.0
chr20	63739001	63739101	ENSG00000273047.1|AL121845.2|UCHL5|UCHL5	903	+	5.515127	1.0145775	-1.0	-1.0
chr20	63738269	63738494	ENSG00000273047.1|AL121845.2|UCHL5|UCHL5	922	+	3.4668155	1.109458	-1.0	-1.0
chr20	63739131	63739256	ENSG00000273047.1|AL121845.2|UCHL5|UCHL5	917	+	3.9254875	1.0789975	-1.0	-1.0
chr20	63740376	63740398	ENSG00000273047.1|AL121845.2|UCHL5|UCHL5	903	+	5.4961486	1.0113325	-1.0	-1.0
chr20	63738817	63738931	ENSG00000273047.1|AL121845.2|UCHL5|UCHL5	935	+	4.6017976	1.1873858	-1.0	-1.0
chr20	63739261	63739566	ENSG00000273047.1|AL121845.2|UCHL5|UCHL5	924	+	5.043461	1.1193814	-1.0	-1.0
chr20	63738687	63738787	ENSG00000273047.1|AL121845.2|UCHL5|UCHL5	902	+	2.7592306	1.0086006	-1.0	-1.0
chr20	63740041	63740326	ENSG00000273047.1|AL121845.2|UCHL5|UCHL5	939	+	5.9236965	1.2126793	-1.0	-1.0
chr20	63738499	63738597	ENSG00000273047.1|AL121845.2|UCHL5|UCHL5	920	+	5.712579	1.0979756	-1.0	-1.0
chr20	63743248	63743505	ENSG00000125520.13|SLC2A4RG|UCHL5|UCHL5	973	+	4.62377	1.5730593	-1.0	-1.0
chr20	63740038	63740242	ENSG00000125520.13|SLC2A4RG|UCHL5|UCHL5	933	+	5.8412876	1.1740967	-1.0	-1.0
chr20	63740307	63740467	ENSG00000125520.13|SLC2A4RG|UCHL5|UCHL5	905	+	3.0136688	1.0219734	-1.0	-1.0
chr20	63741868	63742523	ENSG00000125520.13|SLC2A4RG|UCHL5|UCHL5	961	+	3.7765448	1.4076511	-1.0	-1.0
chr20	63739860	63739960	ENSG00000125520.13|SLC2A4RG|UCHL5|UCHL5	913	+	3.9649243	1.0607854	-1.0	-1.0
chr20	63742553	63742790	ENSG00000125520.13|SLC2A4RG|UCHL5|UCHL5	934	+	3.1323328	1.1796951	-1.0	-1.0
chr20	63741689	63741868	ENSG00000125520.13|SLC2A4RG|UCHL5|UCHL5	939	+	5.960543	1.2118231	-1.0	-1.0
chr20	63742790	63742878	ENSG00000125520.13|SLC2A4RG|UCHL5|UCHL5	921	+	5.7292156	1.1000496	-1.0	-1.0
chr20	63741479	63741619	ENSG00000125520.13|SLC2A4RG|UCHL5|UCHL5	959	+	4.9844465	1.3855268	-1.0	-1.0
chr20	63742878	63743228	ENSG00000125520.13|SLC2A4RG|UCHL5|UCHL5	949	+	3.4349182	1.2891766	-1.0	-1.0
chr20	63741251	63741479	ENSG00000125520.13|SLC2A4RG|UCHL5|UCHL5	942	+	3.1278834	1.2377205	-1.0	-1.0
chr20	63740531	63741246	ENSG00000125520.13|SLC2A4RG|UCHL5|UCHL5	960	+	3.9890888	1.395305	-1.0	-1.0
chr20	63863721	63863861	ENSG00000268858.2|AL118506.1|UCHL5|UCHL5	942	-	6.089865	1.2339705	-1.0	-1.0
chr20	63864011	63864293	ENSG00000268858.2|AL118506.1|UCHL5|UCHL5	937	-	5.4221144	1.2005994	-1.0	-1.0
chr20	63862751	63862856	ENSG00000268858.2|AL118506.1|UCHL5|UCHL5	909	-	5.563472	1.0431923	-1.0	-1.0
chr20	63862331	63862501	ENSG00000268858.2|AL118506.1|UCHL5|UCHL5	913	-	5.62902	1.0592655	-1.0	-1.0
chr20	63873667	63873816	ENSG00000101150.17|TPD52L2|UCHL5|UCHL5	933	+	3.2938101	1.1736623	-1.0	-1.0
chr20	63865272	63865384	ENSG00000101150.17|TPD52L2|UCHL5|UCHL5	927	+	4.0584836	1.1377399	-1.0	-1.0
chr20	63888951	63889061	ENSG00000101150.17|TPD52L2|UCHL5|UCHL5	917	+	5.6497846	1.0817453	-1.0	-1.0
chr20	63887326	63887456	ENSG00000101150.17|TPD52L2|UCHL5|UCHL5	906	+	5.5313115	1.0282273	-1.0	-1.0
chr20	63889974	63890104	ENSG00000101150.17|TPD52L2|UCHL5|UCHL5	917	+	4.551168	1.0827006	-1.0	-1.0
chr20	63890289	63890419	ENSG00000101150.17|TPD52L2|UCHL5|UCHL5	925	+	5.811433	1.1274282	-1.0	-1.0
chr20	63882975	63883075	ENSG00000101150.17|TPD52L2|UCHL5|UCHL5	935	+	5.916081	1.1900691	-1.0	-1.0
chr20	63884010	63884140	ENSG00000101150.17|TPD52L2|UCHL5|UCHL5	938	+	5.948684	1.2095385	-1.0	-1.0
chr20	63890909	63891029	ENSG00000101150.17|TPD52L2|UCHL5|UCHL5	928	+	5.786951	1.1431494	-1.0	-1.0
chr20	63887881	63887991	ENSG00000101150.17|TPD52L2|UCHL5|UCHL5	912	+	5.589737	1.0534536	-1.0	-1.0
chr20	63882605	63882718	ENSG00000101150.17|TPD52L2|UCHL5|UCHL5	945	+	6.015169	1.258155	-1.0	-1.0
chr20	63882718	63882820	ENSG00000101150.17|TPD52L2|UCHL5|UCHL5	939	+	3.6103845	1.2135185	-1.0	-1.0
chr20	63931347	63931464	ENSG00000101152.10|DNAJC5|UCHL5|UCHL5	929	+	5.786801	1.1473595	-1.0	-1.0
chr20	63933714	63933814	ENSG00000101152.10|DNAJC5|UCHL5|UCHL5	935	+	5.873478	1.1892735	-1.0	-1.0
chr20	63930860	63931022	ENSG00000101152.10|DNAJC5|UCHL5|UCHL5	939	+	4.2893543	1.2174597	-1.0	-1.0
chr20	63920278	63920568	ENSG00000101152.10|DNAJC5|UCHL5|UCHL5	942	+	5.4711466	1.2363746	-1.0	-1.0
chr20	63932004	63932224	ENSG00000101152.10|DNAJC5|UCHL5|UCHL5	921	+	5.697041	1.1028942	-1.0	-1.0
chr20	63920123	63920248	ENSG00000101152.10|DNAJC5|UCHL5|UCHL5	924	+	5.750742	1.1167938	-1.0	-1.0
chr20	63931022	63931108	ENSG00000101152.10|DNAJC5|UCHL5|UCHL5	953	+	6.2184634	1.3317561	-1.0	-1.0
chr20	63931108	63931182	ENSG00000101152.10|DNAJC5|UCHL5|UCHL5	928	+	4.064497	1.1446881	-1.0	-1.0
chr20	63919153	63919363	ENSG00000101152.10|DNAJC5|UCHL5|UCHL5	958	+	5.9606686	1.3813785	-1.0	-1.0
chr20	63931634	63931794	ENSG00000101152.10|DNAJC5|UCHL5|UCHL5	935	+	5.8722897	1.189475	-1.0	-1.0
chr20	63929331	63929525	ENSG00000101152.10|DNAJC5|UCHL5|UCHL5	963	+	5.9780927	1.4323064	-1.0	-1.0
chr20	63940377	63940485	ENSG00000198276.15|UCKL1|UCHL5|UCHL5	968	-	3.892252	1.4995233	-1.0	-1.0
chr20	63940716	63940793	ENSG00000198276.15|UCKL1|UCHL5|UCHL5	931	-	5.8278975	1.1637391	-1.0	-1.0
chr20	63946267	63946367	ENSG00000198276.15|UCKL1|UCHL5|UCHL5	921	-	5.696702	1.1041335	-1.0	-1.0
chr20	63945650	63945722	ENSG00000198276.15|UCKL1|UCHL5|UCHL5	968	-	4.229601	1.5012187	-1.0	-1.0
chr20	63944544	63944729	ENSG00000198276.15|UCKL1|UCHL5|UCHL5	993	-	5.2643766	2.1797967	-1.0	-1.0
chr20	63939908	63940055	ENSG00000198276.15|UCKL1|UCHL5|UCHL5	930	-	3.6120737	1.1531084	-1.0	-1.0
chr20	63940593	63940716	ENSG00000198276.15|UCKL1|UCHL5|UCHL5	984	-	4.4749374	1.7962729	-1.0	-1.0
chr20	63941449	63941604	ENSG00000198276.15|UCKL1|UCHL5|UCHL5	915	-	2.6795592	1.0713527	-1.0	-1.0
chr20	63941769	63941869	ENSG00000198276.15|UCKL1|UCHL5|UCHL5	921	-	3.964184	1.1009378	-1.0	-1.0
chr20	63940111	63940301	ENSG00000198276.15|UCKL1|UCHL5|UCHL5	932	-	3.234865	1.1699561	-1.0	-1.0
chr20	63945804	63946267	ENSG00000198276.15|UCKL1|UCHL5|UCHL5	970	-	4.201742	1.5220834	-1.0	-1.0
chr20	63945229	63945339	ENSG00000198276.15|UCKL1|UCHL5|UCHL5	904	-	5.5044	1.015754	-1.0	-1.0
chr20	63942642	63943647	ENSG00000198276.15|UCKL1|UCHL5|UCHL5	956	-	3.6422656	1.3524694	-1.0	-1.0
chr20	63943674	63944396	ENSG00000198276.15|UCKL1|UCHL5|UCHL5	974	-	3.9378464	1.5853766	-1.0	-1.0
chr20	63940793	63940856	ENSG00000198276.15|UCKL1|UCHL5|UCHL5	993	-	7.672887	2.183042	-1.0	-1.0
chr20	63946663	63946803	ENSG00000198276.15|UCKL1|UCHL5|UCHL5	929	-	5.7867866	1.1466869	-1.0	-1.0
chr20	63956259	63956415	ENSG00000198276.15|UCKL1|UCHL5|UCHL5	952	-	3.7896125	1.318027	-1.0	-1.0
chr20	63942492	63942592	ENSG00000198276.15|UCKL1|UCHL5|UCHL5	902	-	2.4857457	1.0108365	-1.0	-1.0
chr20	63940949	63941414	ENSG00000198276.15|UCKL1|UCHL5|UCHL5	961	-	4.3998127	1.412685	-1.0	-1.0
chr20	63946452	63946642	ENSG00000198276.15|UCKL1|UCHL5|UCHL5	959	-	4.2058434	1.3888416	-1.0	-1.0
chr20	63941464	63941544	ENSG00000284433.1|MIR1914|UCHL5|UCHL5	903	-	2.7745023	1.0123124	-1.0	-1.0
chr20	63962144	63962272	ENSG00000196700.8|ZNF512B|UCHL5|UCHL5	931	-	5.846996	1.1627388	-1.0	-1.0
chr20	63963938	63964070	ENSG00000196700.8|ZNF512B|UCHL5|UCHL5	930	-	5.797103	1.1518911	-1.0	-1.0
chr20	63964319	63964391	ENSG00000196700.8|ZNF512B|UCHL5|UCHL5	956	-	4.497337	1.3532555	-1.0	-1.0
chr20	63967653	63967813	ENSG00000196700.8|ZNF512B|UCHL5|UCHL5	913	-	4.7251134	1.0619392	-1.0	-1.0
chr20	63968082	63968342	ENSG00000196700.8|ZNF512B|UCHL5|UCHL5	948	-	5.090637	1.2836859	-1.0	-1.0
chr20	63964796	63964906	ENSG00000196700.8|ZNF512B|UCHL5|UCHL5	919	-	4.803456	1.0906649	-1.0	-1.0
chr20	63963144	63963264	ENSG00000196700.8|ZNF512B|UCHL5|UCHL5	907	-	3.4379067	1.029389	-1.0	-1.0
chr20	63958716	63959241	ENSG00000196700.8|ZNF512B|UCHL5|UCHL5	927	-	3.9685342	1.1382284	-1.0	-1.0
chr20	63963341	63963440	ENSG00000196700.8|ZNF512B|UCHL5|UCHL5	945	-	4.3302326	1.2585152	-1.0	-1.0
chr20	63962272	63962374	ENSG00000196700.8|ZNF512B|UCHL5|UCHL5	966	-	4.6998563	1.4675657	-1.0	-1.0
chr20	63967829	63967952	ENSG00000196700.8|ZNF512B|UCHL5|UCHL5	964	-	4.266466	1.4443408	-1.0	-1.0
chr20	63961727	63961827	ENSG00000196700.8|ZNF512B|UCHL5|UCHL5	905	-	5.5930796	1.0217843	-1.0	-1.0
chr20	63961019	63961308	ENSG00000196700.8|ZNF512B|UCHL5|UCHL5	977	-	6.2736354	1.6433349	-1.0	-1.0
chr20	63968437	63968792	ENSG00000196700.8|ZNF512B|UCHL5|UCHL5	955	-	4.78573	1.3499771	-1.0	-1.0
chr20	63969402	63969522	ENSG00000196700.8|ZNF512B|UCHL5|UCHL5	918	-	4.507868	1.0868162	-1.0	-1.0
chr20	63957361	63957481	ENSG00000196700.8|ZNF512B|UCHL5|UCHL5	931	-	4.862746	1.1610166	-1.0	-1.0
chr20	63967380	63967523	ENSG00000196700.8|ZNF512B|UCHL5|UCHL5	922	-	3.0802171	1.1088607	-1.0	-1.0
chr20	63956746	63956911	ENSG00000196700.8|ZNF512B|UCHL5|UCHL5	936	-	4.3391223	1.1953768	-1.0	-1.0
chr20	63966875	63967004	ENSG00000196700.8|ZNF512B|UCHL5|UCHL5	950	-	4.007961	1.3037136	-1.0	-1.0
chr20	63961422	63961617	ENSG00000196700.8|ZNF512B|UCHL5|UCHL5	920	-	4.45637	1.0968404	-1.0	-1.0
chr20	63959811	63960139	ENSG00000196700.8|ZNF512B|UCHL5|UCHL5	953	-	4.4386373	1.3266506	-1.0	-1.0
chr20	63956961	63957066	ENSG00000196700.8|ZNF512B|UCHL5|UCHL5	937	-	5.887665	1.1973395	-1.0	-1.0
chr20	63959456	63959806	ENSG00000196700.8|ZNF512B|UCHL5|UCHL5	935	-	3.8219829	1.1861721	-1.0	-1.0
chr20	63961308	63961407	ENSG00000196700.8|ZNF512B|UCHL5|UCHL5	985	-	7.198522	1.8126156	-1.0	-1.0
chr20	63961941	63962004	ENSG00000196700.8|ZNF512B|UCHL5|UCHL5	967	-	4.170526	1.4777191	-1.0	-1.0
chr20	63966175	63966781	ENSG00000196700.8|ZNF512B|UCHL5|UCHL5	975	-	4.8639693	1.5987469	-1.0	-1.0
chr20	63969177	63969317	ENSG00000196700.8|ZNF512B|UCHL5|UCHL5	932	-	4.8650804	1.1652598	-1.0	-1.0
chr20	63962966	63963066	ENSG00000196700.8|ZNF512B|UCHL5|UCHL5	904	-	5.5339813	1.0190744	-1.0	-1.0
chr20	63964539	63964716	ENSG00000196700.8|ZNF512B|UCHL5|UCHL5	969	-	4.7719235	1.5046052	-1.0	-1.0
chr20	63968802	63969172	ENSG00000196700.8|ZNF512B|UCHL5|UCHL5	950	-	5.4373026	1.3003033	-1.0	-1.0
chr20	63962666	63962776	ENSG00000196700.8|ZNF512B|UCHL5|UCHL5	956	-	5.718997	1.3612336	-1.0	-1.0
chr20	63957661	63957836	ENSG00000196700.8|ZNF512B|UCHL5|UCHL5	933	-	5.5038953	1.1719117	-1.0	-1.0
chr20	63963788	63963908	ENSG00000196700.8|ZNF512B|UCHL5|UCHL5	967	-	4.838532	1.4845506	-1.0	-1.0
chr20	63964070	63964217	ENSG00000196700.8|ZNF512B|UCHL5|UCHL5	940	-	3.3675053	1.2236122	-1.0	-1.0
chr20	63967109	63967349	ENSG00000196700.8|ZNF512B|UCHL5|UCHL5	927	-	4.0603247	1.1348494	-1.0	-1.0
chr20	63963617	63963710	ENSG00000196700.8|ZNF512B|UCHL5|UCHL5	934	-	3.5604563	1.1831863	-1.0	-1.0
chr20	64027921	64028101	ENSG00000101161.7|PRPF6|UCHL5|UCHL5	909	+	4.1058407	1.0391665	-1.0	-1.0
chr20	63994915	63995092	ENSG00000101161.7|PRPF6|UCHL5|UCHL5	960	+	4.4563766	1.4020272	-1.0	-1.0
chr20	64011178	64011284	ENSG00000101161.7|PRPF6|UCHL5|UCHL5	919	+	5.677921	1.0896304	-1.0	-1.0
chr20	63999044	63999139	ENSG00000101161.7|PRPF6|UCHL5|UCHL5	968	+	6.5071516	1.4913535	-1.0	-1.0
chr20	64026981	64027158	ENSG00000101161.7|PRPF6|UCHL5|UCHL5	978	+	5.479143	1.6567823	-1.0	-1.0
chr20	64029991	64030121	ENSG00000101161.7|PRPF6|UCHL5|UCHL5	925	+	5.7592893	1.1255479	-1.0	-1.0
chr20	64031917	64032044	ENSG00000101161.7|PRPF6|UCHL5|UCHL5	979	+	5.155831	1.6722127	-1.0	-1.0
chr20	64030171	64030286	ENSG00000101161.7|PRPF6|UCHL5|UCHL5	919	+	5.6952705	1.0931761	-1.0	-1.0
chr20	64029376	64029486	ENSG00000101161.7|PRPF6|UCHL5|UCHL5	964	+	4.8518424	1.4444877	-1.0	-1.0
chr20	63983076	63983215	ENSG00000101161.7|PRPF6|UCHL5|UCHL5	954	+	5.6187563	1.3375493	-1.0	-1.0
chr20	64025938	64026053	ENSG00000101161.7|PRPF6|UCHL5|UCHL5	975	+	4.996994	1.6055913	-1.0	-1.0
chr20	63993406	63993485	ENSG00000101161.7|PRPF6|UCHL5|UCHL5	954	+	3.7227948	1.3385992	-1.0	-1.0
chr20	64001076	64001239	ENSG00000101161.7|PRPF6|UCHL5|UCHL5	929	+	3.2566972	1.1459714	-1.0	-1.0
chr20	64016722	64016845	ENSG00000101161.7|PRPF6|UCHL5|UCHL5	977	+	6.3033924	1.6306674	-1.0	-1.0
chr20	63981134	63981316	ENSG00000101161.7|PRPF6|UCHL5|UCHL5	996	+	4.428907	2.355588	-1.0	-1.0
chr20	63982886	63983041	ENSG00000101161.7|PRPF6|UCHL5|UCHL5	938	+	5.916851	1.2092646	-1.0	-1.0
chr20	64027602	64027736	ENSG00000101161.7|PRPF6|UCHL5|UCHL5	945	+	3.48033	1.2599815	-1.0	-1.0
chr20	64010199	64010318	ENSG00000101161.7|PRPF6|UCHL5|UCHL5	992	+	6.886005	2.0729966	-1.0	-1.0
chr20	64028296	64028477	ENSG00000101161.7|PRPF6|UCHL5|UCHL5	904	+	5.515469	1.015888	-1.0	-1.0
chr20	63984906	63985025	ENSG00000101161.7|PRPF6|UCHL5|UCHL5	963	+	4.640838	1.4307246	-1.0	-1.0
chr20	64032840	64033095	ENSG00000101161.7|PRPF6|UCHL5|UCHL5	953	+	3.5790453	1.3309427	-1.0	-1.0
chr20	64011284	64011503	ENSG00000101161.7|PRPF6|UCHL5|UCHL5	970	+	6.425074	1.5162126	-1.0	-1.0
chr20	63995326	63995482	ENSG00000101161.7|PRPF6|UCHL5|UCHL5	986	+	6.2217507	1.845942	-1.0	-1.0
chr20	64022756	64022876	ENSG00000101161.7|PRPF6|UCHL5|UCHL5	923	+	3.2411156	1.111273	-1.0	-1.0
chr20	63981401	63981521	ENSG00000101161.7|PRPF6|UCHL5|UCHL5	902	+	5.491793	1.0082695	-1.0	-1.0
chr20	63999602	63999759	ENSG00000101161.7|PRPF6|UCHL5|UCHL5	977	+	4.652286	1.6373968	-1.0	-1.0
chr20	64037771	64038316	ENSG00000196421.8|C20orf204|UCHL5|UCHL5	953	+	4.760636	1.3244321	-1.0	-1.0
chr20	64036136	64036331	ENSG00000196421.8|C20orf204|UCHL5|UCHL5	950	+	3.7077553	1.2985581	-1.0	-1.0
chr20	64038331	64038448	ENSG00000196421.8|C20orf204|UCHL5|UCHL5	919	+	3.1551564	1.0903832	-1.0	-1.0
chr20	64037136	64037371	ENSG00000196421.8|C20orf204|UCHL5|UCHL5	946	+	5.680301	1.2666224	-1.0	-1.0
chr20	64038803	64038988	ENSG00000196421.8|C20orf204|UCHL5|UCHL5	933	+	4.377946	1.1749511	-1.0	-1.0
chr20	64034828	64034928	ENSG00000196421.8|C20orf204|UCHL5|UCHL5	904	+	5.6086297	1.0198843	-1.0	-1.0
chr20	64035568	64035833	ENSG00000196421.8|C20orf204|UCHL5|UCHL5	915	+	5.7207093	1.06984	-1.0	-1.0
chr20	64034393	64034518	ENSG00000196421.8|C20orf204|UCHL5|UCHL5	919	+	5.7037745	1.0921304	-1.0	-1.0
chr20	64036461	64037131	ENSG00000196421.8|C20orf204|UCHL5|UCHL5	951	+	5.608568	1.3107688	-1.0	-1.0
chr20	64062429	64062549	ENSG00000171703.16|TCEA2|UCHL5|UCHL5	914	+	5.611005	1.0646392	-1.0	-1.0
chr20	64273260	64273685	ENSG00000203880.11|PCMTD2|UCHL5|UCHL5	953	+	5.1184206	1.3241261	-1.0	-1.0
chr20	64273705	64273850	ENSG00000203880.11|PCMTD2|UCHL5|UCHL5	912	+	3.4727614	1.0562534	-1.0	-1.0
chr20	64260055	64260272	ENSG00000203880.11|PCMTD2|UCHL5|UCHL5	929	+	3.2493124	1.1495577	-1.0	-1.0
chr20	64259935	64260050	ENSG00000203880.11|PCMTD2|UCHL5|UCHL5	908	+	3.2578669	1.0342169	-1.0	-1.0
chr20	64265257	64265429	ENSG00000203880.11|PCMTD2|UCHL5|UCHL5	947	+	4.172853	1.2787327	-1.0	-1.0
chr20	64264428	64264531	ENSG00000203880.11|PCMTD2|UCHL5|UCHL5	973	+	5.7876496	1.5747569	-1.0	-1.0
chr20	64274670	64274790	ENSG00000203880.11|PCMTD2|UCHL5|UCHL5	918	+	5.651621	1.0840303	-1.0	-1.0
chr20	64255709	64255809	ENSG00000203880.11|PCMTD2|UCHL5|UCHL5	909	+	5.6079583	1.0402771	-1.0	-1.0
chr20	64267911	64268010	ENSG00000203880.11|PCMTD2|UCHL5|UCHL5	904	+	3.787984	1.0192938	-1.0	-1.0
chr21	8210687	8210877	ENSG00000278996.1|FP671120.1|UCHL5|UCHL5	941	+	3.778994	1.232389	-1.0	-1.0
chr21	8218742	8218952	ENSG00000278996.1|FP671120.1|UCHL5|UCHL5	975	+	5.3991036	1.5948272	-1.0	-1.0
chr21	8401688	8401908	ENSG00000280441.2|FP236383.1|UCHL5|UCHL5	998	+	6.6205006	2.7610095	-1.0	-1.0
chr21	14965368	14965608	ENSG00000235609.7|AF127577.4|UCHL5|UCHL5	958	-	6.276244	1.3788009	-1.0	-1.0
chr21	14965878	14966193	ENSG00000235609.7|AF127577.4|UCHL5|UCHL5	916	-	5.6316943	1.0738765	-1.0	-1.0
chr21	14964798	14965058	ENSG00000235609.7|AF127577.4|UCHL5|UCHL5	921	-	4.896276	1.0998116	-1.0	-1.0
chr21	14967273	14967478	ENSG00000235609.7|AF127577.4|UCHL5|UCHL5	916	-	5.6282268	1.0735462	-1.0	-1.0
chr21	14967483	14967628	ENSG00000235609.7|AF127577.4|UCHL5|UCHL5	936	-	5.541305	1.1939914	-1.0	-1.0
chr21	14967753	14967863	ENSG00000235609.7|AF127577.4|UCHL5|UCHL5	910	-	3.866362	1.0439963	-1.0	-1.0
chr21	15014343	15014430	ENSG00000235609.7|AF127577.4|UCHL5|UCHL5	959	-	4.5462456	1.3866985	-1.0	-1.0
chr21	14967058	14967198	ENSG00000235609.7|AF127577.4|UCHL5|UCHL5	909	-	5.565407	1.0419973	-1.0	-1.0
chr21	14968038	14968568	ENSG00000235609.7|AF127577.4|UCHL5|UCHL5	955	-	5.5763893	1.345634	-1.0	-1.0
chr21	14967648	14967748	ENSG00000235609.7|AF127577.4|UCHL5|UCHL5	909	-	5.5555696	1.0387025	-1.0	-1.0
chr21	14966923	14967033	ENSG00000235609.7|AF127577.4|UCHL5|UCHL5	913	-	5.5959578	1.058775	-1.0	-1.0
chr21	14966343	14966498	ENSG00000235609.7|AF127577.4|UCHL5|UCHL5	906	-	5.5309668	1.0268601	-1.0	-1.0
chr21	14965173	14965363	ENSG00000235609.7|AF127577.4|UCHL5|UCHL5	936	-	5.803721	1.1927999	-1.0	-1.0
chr21	14967644	14967749	ENSG00000180530.10|NRIP1|UCHL5|UCHL5	907	-	5.5463467	1.0317445	-1.0	-1.0
chr21	15046969	15047069	ENSG00000180530.10|NRIP1|UCHL5|UCHL5	903	-	5.497385	1.014074	-1.0	-1.0
chr21	14968039	14968526	ENSG00000180530.10|NRIP1|UCHL5|UCHL5	956	-	5.501007	1.3598987	-1.0	-1.0
chr21	15045204	15045324	ENSG00000180530.10|NRIP1|UCHL5|UCHL5	908	-	5.547492	1.0351756	-1.0	-1.0
chr21	15046509	15046734	ENSG00000180530.10|NRIP1|UCHL5|UCHL5	950	-	5.9322762	1.2982663	-1.0	-1.0
chr21	14966924	14967034	ENSG00000180530.10|NRIP1|UCHL5|UCHL5	907	-	5.535562	1.0306904	-1.0	-1.0
chr21	14967059	14967194	ENSG00000180530.10|NRIP1|UCHL5|UCHL5	907	-	5.5363207	1.0293412	-1.0	-1.0
chr21	14965174	14965349	ENSG00000180530.10|NRIP1|UCHL5|UCHL5	940	-	5.863391	1.221937	-1.0	-1.0
chr21	15046739	15046949	ENSG00000180530.10|NRIP1|UCHL5|UCHL5	921	-	5.696349	1.1024708	-1.0	-1.0
chr21	14967269	14967479	ENSG00000180530.10|NRIP1|UCHL5|UCHL5	914	-	5.608933	1.0644473	-1.0	-1.0
chr21	14967754	14967864	ENSG00000180530.10|NRIP1|UCHL5|UCHL5	911	-	3.887702	1.0515976	-1.0	-1.0
chr21	14966344	14966504	ENSG00000180530.10|NRIP1|UCHL5|UCHL5	906	-	5.535903	1.0291405	-1.0	-1.0
chr21	15014343	15014466	ENSG00000180530.10|NRIP1|UCHL5|UCHL5	972	-	4.854707	1.5455227	-1.0	-1.0
chr21	14967484	14967629	ENSG00000180530.10|NRIP1|UCHL5|UCHL5	935	-	5.5270386	1.1853117	-1.0	-1.0
chr21	15045559	15045659	ENSG00000180530.10|NRIP1|UCHL5|UCHL5	904	-	3.787984	1.0192721	-1.0	-1.0
chr21	14964799	14965054	ENSG00000180530.10|NRIP1|UCHL5|UCHL5	921	-	4.8658886	1.1033468	-1.0	-1.0
chr21	14965364	14965604	ENSG00000180530.10|NRIP1|UCHL5|UCHL5	961	-	6.3348136	1.4066027	-1.0	-1.0
chr21	14965879	14966194	ENSG00000180530.10|NRIP1|UCHL5|UCHL5	916	-	5.633214	1.0747966	-1.0	-1.0
chr21	15791501	15791651	ENSG00000155313.15|USP25|UCHL5|UCHL5	906	+	5.5258594	1.0265155	-1.0	-1.0
chr21	15765996	15766136	ENSG00000155313.15|USP25|UCHL5|UCHL5	942	+	5.971587	1.2352413	-1.0	-1.0
chr21	17547026	17547191	ENSG00000154639.18|CXADR|UCHL5|UCHL5	939	+	3.27505	1.2159855	-1.0	-1.0
chr21	17565427	17565547	ENSG00000154639.18|CXADR|UCHL5|UCHL5	921	+	3.131317	1.102492	-1.0	-1.0
chr21	17560701	17560824	ENSG00000154639.18|CXADR|UCHL5|UCHL5	948	+	5.2192597	1.285952	-1.0	-1.0
chr21	17512976	17513172	ENSG00000154639.18|CXADR|UCHL5|UCHL5	931	+	3.0140476	1.1617758	-1.0	-1.0
chr21	25729670	25729780	ENSG00000154723.12|ATP5J|UCHL5|UCHL5	935	-	5.121311	1.1847363	-1.0	-1.0
chr21	25734872	25734972	ENSG00000154723.12|ATP5J|UCHL5|UCHL5	917	-	5.664127	1.0819161	-1.0	-1.0
chr21	25975069	25975228	ENSG00000142192.20|APP|UCHL5|UCHL5	939	-	3.3924918	1.2126882	-1.0	-1.0
chr21	25880834	25880934	ENSG00000142192.20|APP|UCHL5|UCHL5	918	-	5.6621575	1.0875894	-1.0	-1.0
chr21	25891731	25891868	ENSG00000142192.20|APP|UCHL5|UCHL5	950	-	4.2741213	1.302686	-1.0	-1.0
chr21	25975953	25976028	ENSG00000142192.20|APP|UCHL5|UCHL5	925	-	4.0447583	1.1266139	-1.0	-1.0
chr21	26170563	26170763	ENSG00000142192.20|APP|UCHL5|UCHL5	932	-	2.8936367	1.1664873	-1.0	-1.0
chr21	25911740	25911880	ENSG00000142192.20|APP|UCHL5|UCHL5	926	-	4.0255437	1.1303543	-1.0	-1.0
chr21	25897572	25897712	ENSG00000142192.20|APP|UCHL5|UCHL5	935	-	5.8995395	1.1860056	-1.0	-1.0
chr21	26112033	26112146	ENSG00000142192.20|APP|UCHL5|UCHL5	946	-	3.4186463	1.264485	-1.0	-1.0
chr21	26051024	26051193	ENSG00000142192.20|APP|UCHL5|UCHL5	915	-	3.0134094	1.0696034	-1.0	-1.0
chr21	26089865	26090072	ENSG00000142192.20|APP|UCHL5|UCHL5	955	-	5.2211103	1.347542	-1.0	-1.0
chr21	26053235	26053355	ENSG00000142192.20|APP|UCHL5|UCHL5	924	-	3.3342435	1.1206675	-1.0	-1.0
chr21	26021839	26022042	ENSG00000142192.20|APP|UCHL5|UCHL5	988	-	4.803597	1.931498	-1.0	-1.0
chr21	26000014	26000182	ENSG00000142192.20|APP|UCHL5|UCHL5	961	-	4.0357223	1.4055358	-1.0	-1.0
chr21	28876350	28876491	ENSG00000156239.11|N6AMT1|UCHL5|UCHL5	911	-	5.5826035	1.0527399	-1.0	-1.0
chr21	28966934	28967034	ENSG00000198862.13|LTN1|UCHL5|UCHL5	905	-	5.5162215	1.0217843	-1.0	-1.0
chr21	28959481	28959606	ENSG00000198862.13|LTN1|UCHL5|UCHL5	908	-	5.553347	1.0385512	-1.0	-1.0
chr21	28971320	28971444	ENSG00000198862.13|LTN1|UCHL5|UCHL5	913	-	5.5997453	1.0589578	-1.0	-1.0
chr21	29030674	29030773	ENSG00000156256.14|USP16|UCHL5|UCHL5	929	+	5.79646	1.1497667	-1.0	-1.0
chr21	29024628	29024777	ENSG00000156256.14|USP16|UCHL5|UCHL5	928	+	5.779853	1.1432003	-1.0	-1.0
chr21	29069422	29069502	ENSG00000156261.12|CCT8|UCHL5|UCHL5	912	-	5.6293592	1.0568029	-1.0	-1.0
chr21	29067555	29067690	ENSG00000156261.12|CCT8|UCHL5|UCHL5	922	-	3.4068685	1.1055555	-1.0	-1.0
chr21	29070246	29070337	ENSG00000156261.12|CCT8|UCHL5|UCHL5	906	-	3.8447948	1.02842	-1.0	-1.0
chr21	29060540	29060655	ENSG00000156261.12|CCT8|UCHL5|UCHL5	917	-	4.032644	1.0819919	-1.0	-1.0
chr21	29062127	29062247	ENSG00000156261.12|CCT8|UCHL5|UCHL5	947	-	6.0597982	1.277975	-1.0	-1.0
chr21	29066875	29067071	ENSG00000156261.12|CCT8|UCHL5|UCHL5	945	-	6.051301	1.2613969	-1.0	-1.0
chr21	29327208	29327373	ENSG00000156273.15|BACH1|UCHL5|UCHL5	924	+	5.7287827	1.1208531	-1.0	-1.0
chr21	29327003	29327113	ENSG00000156273.15|BACH1|UCHL5|UCHL5	905	+	5.5278497	1.0211476	-1.0	-1.0
chr21	29326578	29326803	ENSG00000156273.15|BACH1|UCHL5|UCHL5	917	+	4.547033	1.0791215	-1.0	-1.0
chr21	29326298	29326473	ENSG00000156273.15|BACH1|UCHL5|UCHL5	920	+	5.678272	1.0956616	-1.0	-1.0
chr21	31668535	31668670	ENSG00000142168.14|SOD1|UCHL5|UCHL5	912	+	3.2456002	1.0573642	-1.0	-1.0
chr21	31663789	31663886	ENSG00000142168.14|SOD1|UCHL5|UCHL5	961	+	3.8089235	1.4113815	-1.0	-1.0
chr21	31659691	31659906	ENSG00000142168.14|SOD1|UCHL5|UCHL5	946	+	3.3482625	1.2659732	-1.0	-1.0
chr21	31667257	31667367	ENSG00000142168.14|SOD1|UCHL5|UCHL5	941	+	3.3962047	1.2326418	-1.0	-1.0
chr21	31666448	31666518	ENSG00000142168.14|SOD1|UCHL5|UCHL5	938	+	4.3325973	1.2101569	-1.0	-1.0
chr21	31706273	31706357	ENSG00000156304.14|SCAF4|UCHL5|UCHL5	968	-	6.5168586	1.4948685	-1.0	-1.0
chr21	31685069	31685240	ENSG00000156304.14|SCAF4|UCHL5|UCHL5	948	-	6.067339	1.2819737	-1.0	-1.0
chr21	31694812	31694922	ENSG00000156304.14|SCAF4|UCHL5|UCHL5	926	-	4.0273805	1.1302049	-1.0	-1.0
chr21	31701023	31701171	ENSG00000156304.14|SCAF4|UCHL5|UCHL5	919	-	4.8878255	1.0929722	-1.0	-1.0
chr21	31701775	31701918	ENSG00000156304.14|SCAF4|UCHL5|UCHL5	936	-	4.3897476	1.1951683	-1.0	-1.0
chr21	31691816	31691946	ENSG00000156304.14|SCAF4|UCHL5|UCHL5	919	-	4.521108	1.0900366	-1.0	-1.0
chr21	31690821	31690936	ENSG00000156304.14|SCAF4|UCHL5|UCHL5	923	-	3.9889672	1.11256	-1.0	-1.0
chr21	31696588	31696723	ENSG00000156304.14|SCAF4|UCHL5|UCHL5	915	-	5.6353135	1.0698149	-1.0	-1.0
chr21	31703804	31703926	ENSG00000156304.14|SCAF4|UCHL5|UCHL5	907	-	5.5377965	1.0299748	-1.0	-1.0
chr21	31702273	31702373	ENSG00000156304.14|SCAF4|UCHL5|UCHL5	902	-	3.7642784	1.0095528	-1.0	-1.0
chr21	31731747	31732075	ENSG00000156304.14|SCAF4|UCHL5|UCHL5	943	-	5.4536576	1.2468648	-1.0	-1.0
chr21	31694203	31694289	ENSG00000156304.14|SCAF4|UCHL5|UCHL5	902	-	5.4985447	1.01043	-1.0	-1.0
chr21	31688346	31688464	ENSG00000156304.14|SCAF4|UCHL5|UCHL5	920	-	3.971889	1.0994823	-1.0	-1.0
chr21	31693333	31693484	ENSG00000156304.14|SCAF4|UCHL5|UCHL5	904	-	5.5177073	1.0192182	-1.0	-1.0
chr21	32373646	32373756	ENSG00000142207.6|URB1|UCHL5|UCHL5	906	-	3.8969412	1.0269942	-1.0	-1.0
chr21	32324500	32324600	ENSG00000142207.6|URB1|UCHL5|UCHL5	905	-	5.5527277	1.0217843	-1.0	-1.0
chr21	32359795	32359908	ENSG00000142207.6|URB1|UCHL5|UCHL5	926	-	5.757201	1.1333737	-1.0	-1.0
chr21	32368457	32368598	ENSG00000142207.6|URB1|UCHL5|UCHL5	941	-	5.966136	1.2315382	-1.0	-1.0
chr21	32372506	32372611	ENSG00000142207.6|URB1|UCHL5|UCHL5	903	-	5.515127	1.014513	-1.0	-1.0
chr21	32350793	32350922	ENSG00000142207.6|URB1|UCHL5|UCHL5	916	-	5.6362276	1.0760566	-1.0	-1.0
chr21	32347585	32347685	ENSG00000142207.6|URB1|UCHL5|UCHL5	903	-	5.515127	1.01451	-1.0	-1.0
chr21	32337403	32337514	ENSG00000142207.6|URB1|UCHL5|UCHL5	919	-	5.667401	1.0908264	-1.0	-1.0
chr21	32354858	32354968	ENSG00000142207.6|URB1|UCHL5|UCHL5	918	-	5.6587634	1.0879031	-1.0	-1.0
chr21	32392868	32393026	ENSG00000142207.6|URB1|UCHL5|UCHL5	933	-	5.8547792	1.1770511	-1.0	-1.0
chr21	32334177	32334334	ENSG00000142207.6|URB1|UCHL5|UCHL5	931	-	5.933096	1.1642118	-1.0	-1.0
chr21	32602236	32602411	ENSG00000159079.18|C21orf59|UCHL5|UCHL5	930	-	5.8100657	1.1523163	-1.0	-1.0
chr21	32612104	32612524	ENSG00000159079.18|C21orf59|UCHL5|UCHL5	916	-	5.203836	1.0751451	-1.0	-1.0
chr21	32601821	32601956	ENSG00000159079.18|C21orf59|UCHL5|UCHL5	931	-	5.858257	1.1640317	-1.0	-1.0
chr21	32603081	32603292	ENSG00000159079.18|C21orf59|UCHL5|UCHL5	943	-	5.5526896	1.2426475	-1.0	-1.0
chr21	32612529	32612629	ENSG00000159079.18|C21orf59|UCHL5|UCHL5	910	-	5.5725374	1.0463812	-1.0	-1.0
chr21	32607648	32607716	ENSG00000159079.18|C21orf59|UCHL5|UCHL5	945	-	6.068623	1.2572193	-1.0	-1.0
chr21	32604184	32604299	ENSG00000159079.18|C21orf59|UCHL5|UCHL5	908	-	3.869841	1.0342875	-1.0	-1.0
chr21	32603160	32603292	ENSG00000265590.9|AP000275.2|UCHL5|UCHL5	942	-	4.6804523	1.2368728	-1.0	-1.0
chr21	32604184	32604283	ENSG00000265590.9|AP000275.2|UCHL5|UCHL5	903	-	3.8220103	1.015116	-1.0	-1.0
chr21	32612104	32612244	ENSG00000265590.9|AP000275.2|UCHL5|UCHL5	912	-	5.640434	1.0538312	-1.0	-1.0
chr21	32601825	32601960	ENSG00000265590.9|AP000275.2|UCHL5|UCHL5	935	-	5.9098015	1.1881459	-1.0	-1.0
chr21	32607648	32607716	ENSG00000265590.9|AP000275.2|UCHL5|UCHL5	945	-	6.068623	1.2571154	-1.0	-1.0
chr21	32602271	32602367	ENSG00000265590.9|AP000275.2|UCHL5|UCHL5	944	-	6.002737	1.2497958	-1.0	-1.0
chr21	32769833	32769933	ENSG00000159086.14|PAXBP1|UCHL5|UCHL5	905	-	5.5527277	1.0217843	-1.0	-1.0
chr21	32771420	32771858	ENSG00000159086.14|PAXBP1|UCHL5|UCHL5	957	-	5.3978677	1.3673874	-1.0	-1.0
chr21	32759129	32759249	ENSG00000159086.14|PAXBP1|UCHL5|UCHL5	917	-	4.359066	1.0825146	-1.0	-1.0
chr21	32755212	32755392	ENSG00000159086.14|PAXBP1|UCHL5|UCHL5	925	-	4.1610265	1.124232	-1.0	-1.0
chr21	32764347	32764524	ENSG00000159086.14|PAXBP1|UCHL5|UCHL5	949	-	6.089506	1.2912885	-1.0	-1.0
chr21	32762190	32762317	ENSG00000159086.14|PAXBP1|UCHL5|UCHL5	927	-	5.7804847	1.1347504	-1.0	-1.0
chr21	32761058	32761162	ENSG00000159086.14|PAXBP1|UCHL5|UCHL5	968	-	6.5931253	1.49092	-1.0	-1.0
chr21	32751118	32751258	ENSG00000159086.14|PAXBP1|UCHL5|UCHL5	931	-	5.817059	1.1611772	-1.0	-1.0
chr21	32759441	32759994	ENSG00000159086.14|PAXBP1|UCHL5|UCHL5	950	-	4.568986	1.2989743	-1.0	-1.0
chr21	32748498	32748693	ENSG00000159086.14|PAXBP1|UCHL5|UCHL5	935	-	5.871197	1.1864423	-1.0	-1.0
chr21	33244970	33245070	ENSG00000159110.19|IFNAR2|UCHL5|UCHL5	901	+	5.4782906	1.0036935	-1.0	-1.0
chr21	33262885	33263000	ENSG00000159110.19|IFNAR2|UCHL5|UCHL5	902	+	5.4914613	1.009872	-1.0	-1.0
chr21	33262885	33263000	ENSG00000249624.8|AP000295.1|UCHL5|UCHL5	902	+	5.4914613	1.0099138	-1.0	-1.0
chr21	33403465	33403565	ENSG00000159128.14|IFNGR2|UCHL5|UCHL5	905	+	5.5174546	1.0217843	-1.0	-1.0
chr21	33421479	33421619	ENSG00000159128.14|IFNGR2|UCHL5|UCHL5	927	+	5.792846	1.134731	-1.0	-1.0
chr21	33539170	33539335	ENSG00000159131.16|GART|UCHL5|UCHL5	938	-	4.2942214	1.2065121	-1.0	-1.0
chr21	33530769	33530949	ENSG00000159131.16|GART|UCHL5|UCHL5	926	-	4.0561566	1.1281748	-1.0	-1.0
chr21	33517366	33517506	ENSG00000159131.16|GART|UCHL5|UCHL5	917	-	5.657509	1.0831044	-1.0	-1.0
chr21	33524718	33524923	ENSG00000159131.16|GART|UCHL5|UCHL5	925	-	5.8176622	1.1275523	-1.0	-1.0
chr21	33531450	33531557	ENSG00000159131.16|GART|UCHL5|UCHL5	910	-	3.854632	1.0464834	-1.0	-1.0
chr21	33535224	33535320	ENSG00000159131.16|GART|UCHL5|UCHL5	903	-	3.2118158	1.0123155	-1.0	-1.0
chr21	33534578	33534748	ENSG00000159131.16|GART|UCHL5|UCHL5	953	-	6.159268	1.3291715	-1.0	-1.0
chr21	33528166	33528301	ENSG00000159131.16|GART|UCHL5|UCHL5	965	-	6.502558	1.4538625	-1.0	-1.0
chr21	33532347	33532456	ENSG00000159131.16|GART|UCHL5|UCHL5	932	-	5.831661	1.1695759	-1.0	-1.0
chr21	33528501	33528621	ENSG00000159131.16|GART|UCHL5|UCHL5	901	-	5.522298	1.0048254	-1.0	-1.0
chr21	33568970	33569160	ENSG00000159140.19|SON|UCHL5|UCHL5	951	+	6.1583486	1.3125215	-1.0	-1.0
chr21	33551770	33551950	ENSG00000159140.19|SON|UCHL5|UCHL5	941	+	5.76426	1.2327867	-1.0	-1.0
chr21	33552195	33552300	ENSG00000159140.19|SON|UCHL5|UCHL5	903	+	3.7761312	1.0133227	-1.0	-1.0
chr21	33555150	33555391	ENSG00000159140.19|SON|UCHL5|UCHL5	953	+	4.7552977	1.3267633	-1.0	-1.0
chr21	33567156	33567286	ENSG00000159140.19|SON|UCHL5|UCHL5	939	+	5.928603	1.2174842	-1.0	-1.0
chr21	33573304	33573424	ENSG00000159140.19|SON|UCHL5|UCHL5	918	+	5.7022123	1.0840054	-1.0	-1.0
chr21	33550980	33551470	ENSG00000159140.19|SON|UCHL5|UCHL5	963	+	3.9495623	1.4259737	-1.0	-1.0
chr21	33549520	33550935	ENSG00000159140.19|SON|UCHL5|UCHL5	977	+	5.2146764	1.6386032	-1.0	-1.0
chr21	33543037	33543169	ENSG00000159140.19|SON|UCHL5|UCHL5	933	+	3.230549	1.177092	-1.0	-1.0
chr21	33551665	33551765	ENSG00000159140.19|SON|UCHL5|UCHL5	917	+	5.646166	1.0799382	-1.0	-1.0
chr21	33552485	33555065	ENSG00000159140.19|SON|UCHL5|UCHL5	953	+	4.451151	1.3307754	-1.0	-1.0
chr21	33559591	33559775	ENSG00000159140.19|SON|UCHL5|UCHL5	952	+	3.60969	1.320437	-1.0	-1.0
chr21	33576459	33576594	ENSG00000159140.19|SON|UCHL5|UCHL5	916	+	5.643892	1.0780437	-1.0	-1.0
chr21	33546212	33546452	ENSG00000159140.19|SON|UCHL5|UCHL5	974	+	5.6049614	1.5926882	-1.0	-1.0
chr21	33557155	33557316	ENSG00000159140.19|SON|UCHL5|UCHL5	946	+	4.344275	1.2690107	-1.0	-1.0
chr21	33552310	33552480	ENSG00000159140.19|SON|UCHL5|UCHL5	926	+	3.812582	1.1320997	-1.0	-1.0
chr21	33559229	33559376	ENSG00000159140.19|SON|UCHL5|UCHL5	932	+	3.6546307	1.1644418	-1.0	-1.0
chr21	33569930	33570050	ENSG00000159140.19|SON|UCHL5|UCHL5	922	+	5.780908	1.10846	-1.0	-1.0
chr21	33550661	33550728	ENSG00000284448.1|MIR6501|UCHL5|UCHL5	902	+	3.7642784	1.0095528	-1.0	-1.0
chr21	33581950	33582050	ENSG00000159147.17|DONSON|UCHL5|UCHL5	923	-	5.7295856	1.1136569	-1.0	-1.0
chr21	33584654	33584768	ENSG00000159147.17|DONSON|UCHL5|UCHL5	918	-	5.688796	1.0845116	-1.0	-1.0
chr21	33915727	33915832	ENSG00000249209.2|AP000311.1|UCHL5|UCHL5	908	-	5.553295	1.034393	-1.0	-1.0
chr21	33641666	33641781	ENSG00000249209.2|AP000311.1|UCHL5|UCHL5	903	-	5.497385	1.014074	-1.0	-1.0
chr21	33613501	33613666	ENSG00000249209.2|AP000311.1|UCHL5|UCHL5	936	-	5.8998823	1.1922547	-1.0	-1.0
chr21	33613537	33613606	ENSG00000205758.11|CRYZL1|UCHL5|UCHL5	941	-	5.9753237	1.2257029	-1.0	-1.0
chr21	33641680	33641780	ENSG00000205758.11|CRYZL1|UCHL5|UCHL5	903	-	5.497385	1.014074	-1.0	-1.0
chr21	33642444	33642549	ENSG00000205726.14|ITSN1|UCHL5|UCHL5	903	+	5.552674	1.0116987	-1.0	-1.0
chr21	33813957	33814117	ENSG00000205726.14|ITSN1|UCHL5|UCHL5	921	+	5.692356	1.1022712	-1.0	-1.0
chr21	33765874	33765979	ENSG00000205726.14|ITSN1|UCHL5|UCHL5	907	+	3.8107235	1.0297613	-1.0	-1.0
chr21	33818300	33818472	ENSG00000205726.14|ITSN1|UCHL5|UCHL5	933	+	5.8396707	1.170851	-1.0	-1.0
chr21	33811009	33811154	ENSG00000205726.14|ITSN1|UCHL5|UCHL5	938	+	5.9244323	1.2042985	-1.0	-1.0
chr21	33797433	33797603	ENSG00000205726.14|ITSN1|UCHL5|UCHL5	938	+	5.9459176	1.2081461	-1.0	-1.0
chr21	33915699	33915834	ENSG00000241837.6|ATP5O|UCHL5|UCHL5	914	-	5.6223726	1.06683	-1.0	-1.0
chr21	34073641	34073745	ENSG00000272657.1|AP000317.2|UCHL5|UCHL5	932	+	5.834092	1.1691724	-1.0	-1.0
chr21	34073642	34073745	ENSG00000243927.5|MRPS6|UCHL5|UCHL5	928	+	5.7787895	1.1424367	-1.0	-1.0
chr21	34073644	34073745	ENSG00000198743.6|SLC5A3|UCHL5|UCHL5	924	+	5.7280617	1.1195703	-1.0	-1.0
chr21	34859473	34859573	ENSG00000159216.18|RUNX1|UCHL5|UCHL5	917	-	5.661356	1.0793405	-1.0	-1.0
chr21	36036100	36036205	ENSG00000185917.13|SETD4|UCHL5|UCHL5	904	-	5.5074196	1.0179281	-1.0	-1.0
chr21	36045896	36046006	ENSG00000185917.13|SETD4|UCHL5|UCHL5	902	-	5.4961486	1.0108365	-1.0	-1.0
chr21	36038154	36038273	ENSG00000185917.13|SETD4|UCHL5|UCHL5	907	-	5.555896	1.0316505	-1.0	-1.0
chr21	36057108	36057208	ENSG00000185917.13|SETD4|UCHL5|UCHL5	912	-	5.7137403	1.0567741	-1.0	-1.0
chr21	36359964	36360077	ENSG00000159256.12|MORC3|UCHL5|UCHL5	936	+	5.8763075	1.1905808	-1.0	-1.0
chr21	36356619	36356719	ENSG00000159256.12|MORC3|UCHL5|UCHL5	910	+	5.664023	1.0479794	-1.0	-1.0
chr21	36364092	36364259	ENSG00000159256.12|MORC3|UCHL5|UCHL5	928	+	5.789662	1.144353	-1.0	-1.0
chr21	36344911	36345026	ENSG00000159256.12|MORC3|UCHL5|UCHL5	913	+	5.6409454	1.0620396	-1.0	-1.0
chr21	36386109	36386244	ENSG00000159259.7|CHAF1B|UCHL5|UCHL5	903	+	5.570912	1.012532	-1.0	-1.0
chr21	37185705	37185805	ENSG00000182670.13|TTC3|UCHL5|UCHL5	909	+	5.5544057	1.0400347	-1.0	-1.0
chr21	37156654	37156906	ENSG00000182670.13|TTC3|UCHL5|UCHL5	942	+	3.596733	1.2370309	-1.0	-1.0
chr21	37153000	37153323	ENSG00000182670.13|TTC3|UCHL5|UCHL5	958	+	5.268273	1.3818814	-1.0	-1.0
chr21	37124618	37124742	ENSG00000182670.13|TTC3|UCHL5|UCHL5	920	+	3.9844751	1.0996044	-1.0	-1.0
chr21	37197896	37198025	ENSG00000182670.13|TTC3|UCHL5|UCHL5	910	+	3.440542	1.0473897	-1.0	-1.0
chr21	37084105	37084331	ENSG00000182670.13|TTC3|UCHL5|UCHL5	931	+	5.1958666	1.1587393	-1.0	-1.0
chr21	37161989	37162063	ENSG00000182670.13|TTC3|UCHL5|UCHL5	976	+	6.7958345	1.6278453	-1.0	-1.0
chr21	37148545	37148647	ENSG00000182670.13|TTC3|UCHL5|UCHL5	903	+	5.505638	1.0126777	-1.0	-1.0
chr21	37165549	37166594	ENSG00000182670.13|TTC3|UCHL5|UCHL5	943	+	4.132109	1.241485	-1.0	-1.0
chr21	37088798	37088886	ENSG00000182670.13|TTC3|UCHL5|UCHL5	935	+	5.901446	1.1900691	-1.0	-1.0
chr21	37195704	37196036	ENSG00000182670.13|TTC3|UCHL5|UCHL5	934	+	4.221471	1.1819893	-1.0	-1.0
chr21	37132681	37132766	ENSG00000182670.13|TTC3|UCHL5|UCHL5	981	+	6.975098	1.7248293	-1.0	-1.0
chr21	37167554	37167620	ENSG00000182670.13|TTC3|UCHL5|UCHL5	917	+	5.6450977	1.080881	-1.0	-1.0
chr21	37138633	37138714	ENSG00000182670.13|TTC3|UCHL5|UCHL5	909	+	3.2632866	1.0387025	-1.0	-1.0
chr21	37144529	37144645	ENSG00000182670.13|TTC3|UCHL5|UCHL5	908	+	3.0608718	1.0376368	-1.0	-1.0
chr21	37147480	37147603	ENSG00000182670.13|TTC3|UCHL5|UCHL5	978	+	6.87543	1.6505883	-1.0	-1.0
chr21	37201439	37201724	ENSG00000182670.13|TTC3|UCHL5|UCHL5	942	+	5.9827113	1.2388059	-1.0	-1.0
chr21	37172594	37172739	ENSG00000182670.13|TTC3|UCHL5|UCHL5	968	+	6.507497	1.4893291	-1.0	-1.0
chr21	37151902	37152029	ENSG00000182670.13|TTC3|UCHL5|UCHL5	954	+	5.723985	1.3413504	-1.0	-1.0
chr21	37191333	37191424	ENSG00000182670.13|TTC3|UCHL5|UCHL5	962	+	6.3539343	1.4203916	-1.0	-1.0
chr21	37135404	37135509	ENSG00000182670.13|TTC3|UCHL5|UCHL5	930	+	4.0981827	1.1528251	-1.0	-1.0
chr21	37164050	37164185	ENSG00000182670.13|TTC3|UCHL5|UCHL5	929	+	3.341482	1.146409	-1.0	-1.0
chr21	37188494	37188595	ENSG00000182670.13|TTC3|UCHL5|UCHL5	975	+	5.007418	1.6091282	-1.0	-1.0
chr21	37140560	37140673	ENSG00000182670.13|TTC3|UCHL5|UCHL5	966	+	6.0265417	1.4658884	-1.0	-1.0
chr21	37087189	37087401	ENSG00000182670.13|TTC3|UCHL5|UCHL5	919	+	4.049192	1.0907369	-1.0	-1.0
chr21	37073543	37073663	ENSG00000182670.13|TTC3|UCHL5|UCHL5	944	+	6.002276	1.2517879	-1.0	-1.0
chr21	37126079	37126143	ENSG00000182670.13|TTC3|UCHL5|UCHL5	959	+	6.2763987	1.3840672	-1.0	-1.0
chr21	37073225	37073415	ENSG00000182670.13|TTC3|UCHL5|UCHL5	970	+	6.1021466	1.5193915	-1.0	-1.0
chr21	37228262	37228362	ENSG00000157538.13|DSCR3|UCHL5|UCHL5	907	-	5.536059	1.0302123	-1.0	-1.0
chr21	37505297	37505402	ENSG00000157540.19|DYRK1A|UCHL5|UCHL5	901	+	5.4782906	1.0036935	-1.0	-1.0
chr21	37366760	37366870	ENSG00000157540.19|DYRK1A|UCHL5|UCHL5	921	+	5.6932006	1.1039329	-1.0	-1.0
chr21	37367038	37367208	ENSG00000157540.19|DYRK1A|UCHL5|UCHL5	910	+	3.470532	1.0458618	-1.0	-1.0
chr21	38819567	38819766	ENSG00000157557.11|ETS2|UCHL5|UCHL5	945	+	4.1313896	1.2631612	-1.0	-1.0
chr21	38822858	38823108	ENSG00000157557.11|ETS2|UCHL5|UCHL5	943	+	6.0772305	1.2440805	-1.0	-1.0
chr21	38814780	38814955	ENSG00000157557.11|ETS2|UCHL5|UCHL5	913	+	3.4543877	1.0602773	-1.0	-1.0
chr21	38822673	38822848	ENSG00000157557.11|ETS2|UCHL5|UCHL5	923	+	3.6697388	1.1118728	-1.0	-1.0
chr21	38805875	38806115	ENSG00000157557.11|ETS2|UCHL5|UCHL5	924	+	3.0954168	1.1170392	-1.0	-1.0
chr21	38813002	38813114	ENSG00000157557.11|ETS2|UCHL5|UCHL5	948	+	4.408166	1.2860091	-1.0	-1.0
chr21	38818474	38818646	ENSG00000157557.11|ETS2|UCHL5|UCHL5	937	+	3.454759	1.203306	-1.0	-1.0
chr21	39293810	39293965	ENSG00000185658.13|BRWD1|UCHL5|UCHL5	949	-	4.8057775	1.2959666	-1.0	-1.0
chr21	39199452	39199562	ENSG00000185658.13|BRWD1|UCHL5|UCHL5	907	-	5.548975	1.0307889	-1.0	-1.0
chr21	39197043	39197178	ENSG00000185658.13|BRWD1|UCHL5|UCHL5	907	-	5.54383	1.0317463	-1.0	-1.0
chr21	39247720	39247830	ENSG00000185658.13|BRWD1|UCHL5|UCHL5	904	-	3.7835014	1.0167032	-1.0	-1.0
chr21	39255709	39255828	ENSG00000185658.13|BRWD1|UCHL5|UCHL5	919	-	3.9813137	1.0913293	-1.0	-1.0
chr21	39258486	39258672	ENSG00000185658.13|BRWD1|UCHL5|UCHL5	938	-	5.640203	1.2048764	-1.0	-1.0
chr21	39264554	39264684	ENSG00000185658.13|BRWD1|UCHL5|UCHL5	911	-	5.582678	1.0521983	-1.0	-1.0
chr21	39280147	39280248	ENSG00000185658.13|BRWD1|UCHL5|UCHL5	940	-	5.945429	1.223244	-1.0	-1.0
chr21	39202339	39202514	ENSG00000185658.13|BRWD1|UCHL5|UCHL5	920	-	5.684185	1.0987589	-1.0	-1.0
chr21	39270327	39270433	ENSG00000185658.13|BRWD1|UCHL5|UCHL5	916	-	5.6389437	1.07666	-1.0	-1.0
chr21	39232372	39232498	ENSG00000185658.13|BRWD1|UCHL5|UCHL5	909	-	5.6132627	1.0395194	-1.0	-1.0
chr21	39295742	39295897	ENSG00000185658.13|BRWD1|UCHL5|UCHL5	971	-	6.64723	1.5339422	-1.0	-1.0
chr21	39236594	39236779	ENSG00000185658.13|BRWD1|UCHL5|UCHL5	967	-	6.479119	1.476186	-1.0	-1.0
chr21	39274373	39274472	ENSG00000185658.13|BRWD1|UCHL5|UCHL5	960	-	6.2993145	1.3966328	-1.0	-1.0
chr21	39348355	39348555	ENSG00000205581.10|HMGN1|UCHL5|UCHL5	952	-	6.1492124	1.3215611	-1.0	-1.0
chr21	39345145	39345340	ENSG00000205581.10|HMGN1|UCHL5|UCHL5	983	-	7.052342	1.7652793	-1.0	-1.0
chr21	39390777	39390877	ENSG00000182093.14|WRB|UCHL5|UCHL5	903	+	5.5375657	1.0123124	-1.0	-1.0
chr21	41338377	41338501	ENSG00000183844.16|FAM3B|UCHL5|UCHL5	950	+	6.143234	1.3043817	-1.0	-1.0
chr21	41347012	41347100	ENSG00000183844.16|FAM3B|UCHL5|UCHL5	912	+	5.590494	1.0534914	-1.0	-1.0
chr21	41402044	41402154	ENSG00000183486.12|MX2|UCHL5|UCHL5	907	+	5.5619683	1.0322602	-1.0	-1.0
chr21	41756544	41756669	ENSG00000183421.11|RIPK4|UCHL5|UCHL5	905	-	5.516854	1.0212549	-1.0	-1.0
chr21	41912319	41912429	ENSG00000157617.16|C2CD2|UCHL5|UCHL5	906	-	5.5298576	1.0273528	-1.0	-1.0
chr21	42688789	42688959	ENSG00000160191.17|PDE9A|UCHL5|UCHL5	911	+	5.5967674	1.0513399	-1.0	-1.0
chr21	42762117	42762237	ENSG00000160191.17|PDE9A|UCHL5|UCHL5	908	+	5.574588	1.0347061	-1.0	-1.0
chr21	42849126	42849225	ENSG00000160193.11|WDR4|UCHL5|UCHL5	909	-	5.6079583	1.0402771	-1.0	-1.0
chr21	42849800	42850155	ENSG00000160193.11|WDR4|UCHL5|UCHL5	941	-	5.0912466	1.2277929	-1.0	-1.0
chr21	42853568	42853752	ENSG00000160193.11|WDR4|UCHL5|UCHL5	938	-	5.946977	1.2109907	-1.0	-1.0
chr21	42855681	42855780	ENSG00000160193.11|WDR4|UCHL5|UCHL5	914	-	5.609274	1.0637019	-1.0	-1.0
chr21	42863449	42863596	ENSG00000160193.11|WDR4|UCHL5|UCHL5	936	-	5.879025	1.1906167	-1.0	-1.0
chr21	42873550	42873691	ENSG00000160193.11|WDR4|UCHL5|UCHL5	951	-	5.696782	1.3075006	-1.0	-1.0
chr21	42879386	42879551	ENSG00000160193.11|WDR4|UCHL5|UCHL5	925	-	5.7818475	1.1224189	-1.0	-1.0
chr21	42848191	42848311	ENSG00000160193.11|WDR4|UCHL5|UCHL5	909	-	5.559407	1.0406128	-1.0	-1.0
chr21	42852254	42852324	ENSG00000160193.11|WDR4|UCHL5|UCHL5	955	-	6.265521	1.3424962	-1.0	-1.0
chr21	42903431	42903566	ENSG00000160194.17|NDUFV3|UCHL5|UCHL5	912	+	5.590421	1.0548335	-1.0	-1.0
chr21	42904106	42904251	ENSG00000160194.17|NDUFV3|UCHL5|UCHL5	923	+	5.7180214	1.1142482	-1.0	-1.0
chr21	43059919	43060104	ENSG00000160200.17|CBS|UCHL5|UCHL5	943	-	4.946274	1.245653	-1.0	-1.0
chr21	43686806	43686935	ENSG00000160208.12|RRP1B|UCHL5|UCHL5	911	+	5.576131	1.0485628	-1.0	-1.0
chr21	43669883	43669966	ENSG00000160208.12|RRP1B|UCHL5|UCHL5	951	+	6.120506	1.3100384	-1.0	-1.0
chr21	43673869	43673955	ENSG00000160208.12|RRP1B|UCHL5|UCHL5	943	+	5.988024	1.2448895	-1.0	-1.0
chr21	43659547	43659794	ENSG00000160208.12|RRP1B|UCHL5|UCHL5	942	+	4.9030566	1.2378159	-1.0	-1.0
chr21	43674635	43674697	ENSG00000160208.12|RRP1B|UCHL5|UCHL5	911	+	3.9331357	1.0506611	-1.0	-1.0
chr21	43676732	43676892	ENSG00000160208.12|RRP1B|UCHL5|UCHL5	942	+	4.090681	1.233982	-1.0	-1.0
chr21	43684552	43684650	ENSG00000160208.12|RRP1B|UCHL5|UCHL5	966	+	6.4477625	1.4633648	-1.0	-1.0
chr21	43687515	43688235	ENSG00000160208.12|RRP1B|UCHL5|UCHL5	957	+	5.6279154	1.3665657	-1.0	-1.0
chr21	43675033	43675158	ENSG00000160208.12|RRP1B|UCHL5|UCHL5	965	+	6.446902	1.4617081	-1.0	-1.0
chr21	43693284	43693419	ENSG00000160208.12|RRP1B|UCHL5|UCHL5	906	+	5.5305433	1.0268259	-1.0	-1.0
chr21	43676271	43676336	ENSG00000160208.12|RRP1B|UCHL5|UCHL5	965	+	6.576055	1.4583405	-1.0	-1.0
chr21	43761630	43761755	ENSG00000160209.18|PDXK|UCHL5|UCHL5	909	+	5.5584383	1.0388877	-1.0	-1.0
chr21	43744660	43744825	ENSG00000160209.18|PDXK|UCHL5|UCHL5	935	+	5.887784	1.1841477	-1.0	-1.0
chr21	43719223	43719353	ENSG00000160209.18|PDXK|UCHL5|UCHL5	925	+	4.053588	1.1235218	-1.0	-1.0
chr21	43745942	43746125	ENSG00000160209.18|PDXK|UCHL5|UCHL5	936	+	4.2183256	1.1938554	-1.0	-1.0
chr21	43743668	43743807	ENSG00000160209.18|PDXK|UCHL5|UCHL5	949	+	3.6956112	1.2896677	-1.0	-1.0
chr21	43744262	43744362	ENSG00000160209.18|PDXK|UCHL5|UCHL5	901	+	3.764676	1.0036935	-1.0	-1.0
chr21	43757090	43757205	ENSG00000160209.18|PDXK|UCHL5|UCHL5	904	+	5.5175776	1.0179956	-1.0	-1.0
chr21	43755950	43756225	ENSG00000160209.18|PDXK|UCHL5|UCHL5	946	+	4.323445	1.271272	-1.0	-1.0
chr21	43743807	43743927	ENSG00000160209.18|PDXK|UCHL5|UCHL5	904	+	3.3296094	1.0191528	-1.0	-1.0
chr21	43741659	43741771	ENSG00000160209.18|PDXK|UCHL5|UCHL5	912	+	2.960363	1.0531018	-1.0	-1.0
chr21	43752517	43752629	ENSG00000160209.18|PDXK|UCHL5|UCHL5	950	+	4.3719378	1.2984065	-1.0	-1.0
chr21	43748994	43749080	ENSG00000160209.18|PDXK|UCHL5|UCHL5	959	+	4.6107535	1.3869387	-1.0	-1.0
chr21	43750499	43750545	ENSG00000160209.18|PDXK|UCHL5|UCHL5	947	+	6.056294	1.2790787	-1.0	-1.0
chr21	43753582	43753719	ENSG00000160209.18|PDXK|UCHL5|UCHL5	965	+	4.670383	1.4513392	-1.0	-1.0
chr21	43734061	43734123	ENSG00000160209.18|PDXK|UCHL5|UCHL5	958	+	6.276853	1.377572	-1.0	-1.0
chr21	43776205	43776305	ENSG00000160213.6|CSTB|UCHL5|UCHL5	905	-	2.7977421	1.0217843	-1.0	-1.0
chr21	43773940	43774055	ENSG00000160213.6|CSTB|UCHL5|UCHL5	923	-	5.724121	1.11227	-1.0	-1.0
chr21	43774685	43774820	ENSG00000160213.6|CSTB|UCHL5|UCHL5	933	-	5.1681023	1.1714981	-1.0	-1.0
chr21	43774140	43774305	ENSG00000160213.6|CSTB|UCHL5|UCHL5	941	-	4.393119	1.2317169	-1.0	-1.0
chr21	43797365	43797550	ENSG00000160214.12|RRP1|UCHL5|UCHL5	924	+	4.7043495	1.117372	-1.0	-1.0
chr21	43797906	43798100	ENSG00000160214.12|RRP1|UCHL5|UCHL5	964	+	5.5444837	1.4432887	-1.0	-1.0
chr21	43803222	43803327	ENSG00000160214.12|RRP1|UCHL5|UCHL5	904	+	5.5746536	1.0159732	-1.0	-1.0
chr21	43792671	43792776	ENSG00000160214.12|RRP1|UCHL5|UCHL5	917	+	3.3605413	1.0809768	-1.0	-1.0
chr21	43803961	43804081	ENSG00000160214.12|RRP1|UCHL5|UCHL5	918	+	3.9375453	1.088633	-1.0	-1.0
chr21	43803671	43803911	ENSG00000160214.12|RRP1|UCHL5|UCHL5	954	+	6.230406	1.3418499	-1.0	-1.0
chr21	43799569	43799649	ENSG00000160214.12|RRP1|UCHL5|UCHL5	924	+	4.0052023	1.1196216	-1.0	-1.0
chr21	43802273	43802387	ENSG00000160214.12|RRP1|UCHL5|UCHL5	953	+	5.36418	1.3320168	-1.0	-1.0
chr21	43789542	43789687	ENSG00000160214.12|RRP1|UCHL5|UCHL5	928	+	5.777643	1.139948	-1.0	-1.0
chr21	43793206	43793419	ENSG00000160214.12|RRP1|UCHL5|UCHL5	955	+	6.210044	1.3457713	-1.0	-1.0
chr21	43792971	43793071	ENSG00000160214.12|RRP1|UCHL5|UCHL5	904	+	5.5339813	1.0192721	-1.0	-1.0
chr21	43803511	43803661	ENSG00000160214.12|RRP1|UCHL5|UCHL5	949	+	5.9298215	1.2965665	-1.0	-1.0
chr21	43802842	43803047	ENSG00000160214.12|RRP1|UCHL5|UCHL5	946	+	6.0618873	1.2648952	-1.0	-1.0
chr21	43802512	43802637	ENSG00000160214.12|RRP1|UCHL5|UCHL5	905	+	5.5165114	1.0218322	-1.0	-1.0
chr21	43795188	43795250	ENSG00000160214.12|RRP1|UCHL5|UCHL5	945	+	6.056846	1.2603462	-1.0	-1.0
chr21	43959643	43959743	ENSG00000160216.18|AGPAT3|UCHL5|UCHL5	901	+	5.4782906	1.0036935	-1.0	-1.0
chr21	43903915	43904019	ENSG00000160216.18|AGPAT3|UCHL5|UCHL5	926	+	5.794138	1.128217	-1.0	-1.0
chr21	43967993	43968108	ENSG00000160216.18|AGPAT3|UCHL5|UCHL5	905	+	3.7936	1.0214318	-1.0	-1.0
chr21	44082787	44082912	ENSG00000160218.12|TRAPPC10|UCHL5|UCHL5	911	+	5.5859632	1.0495131	-1.0	-1.0
chr21	44063582	44063785	ENSG00000160218.12|TRAPPC10|UCHL5|UCHL5	927	+	5.8126216	1.1354183	-1.0	-1.0
chr21	44087743	44087888	ENSG00000160218.12|TRAPPC10|UCHL5|UCHL5	905	+	5.538515	1.0221492	-1.0	-1.0
chr21	44059102	44059214	ENSG00000160218.12|TRAPPC10|UCHL5|UCHL5	920	+	5.7411785	1.0952338	-1.0	-1.0
chr21	44322961	44323049	ENSG00000141959.16|PFKL|UCHL5|UCHL5	946	+	3.258843	1.2683697	-1.0	-1.0
chr21	44316057	44316339	ENSG00000141959.16|PFKL|UCHL5|UCHL5	925	+	3.013274	1.1240708	-1.0	-1.0
chr21	44312003	44312104	ENSG00000141959.16|PFKL|UCHL5|UCHL5	900	+	3.7525046	1.0007937	-1.0	-1.0
chr21	44321190	44321300	ENSG00000141959.16|PFKL|UCHL5|UCHL5	903	+	5.5183268	1.0126925	-1.0	-1.0
chr21	44314427	44314537	ENSG00000141959.16|PFKL|UCHL5|UCHL5	903	+	5.5375657	1.0124221	-1.0	-1.0
chr21	44324419	44324655	ENSG00000141959.16|PFKL|UCHL5|UCHL5	977	+	5.148995	1.6370202	-1.0	-1.0
chr21	44325335	44325470	ENSG00000141959.16|PFKL|UCHL5|UCHL5	919	+	3.2806168	1.0896887	-1.0	-1.0
chr21	44324865	44325300	ENSG00000141959.16|PFKL|UCHL5|UCHL5	937	+	3.5535338	1.2026231	-1.0	-1.0
chr21	44323943	44324123	ENSG00000141959.16|PFKL|UCHL5|UCHL5	937	+	5.189255	1.2004861	-1.0	-1.0
chr21	44311528	44311658	ENSG00000141959.16|PFKL|UCHL5|UCHL5	913	+	5.6132283	1.0620022	-1.0	-1.0
chr21	44314582	44314867	ENSG00000141959.16|PFKL|UCHL5|UCHL5	950	+	4.5483885	1.2998916	-1.0	-1.0
chr21	44312189	44312289	ENSG00000141959.16|PFKL|UCHL5|UCHL5	923	+	3.153321	1.1135045	-1.0	-1.0
chr21	44316431	44316524	ENSG00000141959.16|PFKL|UCHL5|UCHL5	930	+	2.9591994	1.1544659	-1.0	-1.0
chr21	44327134	44327299	ENSG00000141959.16|PFKL|UCHL5|UCHL5	919	+	3.0378292	1.0913028	-1.0	-1.0
chr21	44319350	44320140	ENSG00000141959.16|PFKL|UCHL5|UCHL5	943	+	4.0834303	1.2466308	-1.0	-1.0
chr21	44313957	44314247	ENSG00000141959.16|PFKL|UCHL5|UCHL5	939	+	3.7569056	1.218066	-1.0	-1.0
chr21	44321675	44321775	ENSG00000141959.16|PFKL|UCHL5|UCHL5	904	+	2.8085542	1.018166	-1.0	-1.0
chr21	44321035	44321145	ENSG00000141959.16|PFKL|UCHL5|UCHL5	913	+	5.629046	1.0604467	-1.0	-1.0
chr21	44315527	44315842	ENSG00000141959.16|PFKL|UCHL5|UCHL5	925	+	3.6589377	1.1265335	-1.0	-1.0
chr21	44318469	44318595	ENSG00000141959.16|PFKL|UCHL5|UCHL5	964	+	4.030695	1.443149	-1.0	-1.0
chr21	44323765	44323918	ENSG00000141959.16|PFKL|UCHL5|UCHL5	969	+	4.391577	1.5067954	-1.0	-1.0
chr21	44300050	44300185	ENSG00000141959.16|PFKL|UCHL5|UCHL5	949	+	3.6504202	1.2965298	-1.0	-1.0
chr21	44326994	44327129	ENSG00000141959.16|PFKL|UCHL5|UCHL5	908	+	3.0135098	1.0377835	-1.0	-1.0
chr21	44313687	44313867	ENSG00000141959.16|PFKL|UCHL5|UCHL5	963	+	5.283628	1.432855	-1.0	-1.0
chr21	44315422	44315522	ENSG00000141959.16|PFKL|UCHL5|UCHL5	932	+	5.917812	1.1675922	-1.0	-1.0
chr21	44326158	44326264	ENSG00000141959.16|PFKL|UCHL5|UCHL5	961	+	3.531106	1.4076872	-1.0	-1.0
chr21	44311005	44311083	ENSG00000141959.16|PFKL|UCHL5|UCHL5	958	+	4.5843062	1.3760673	-1.0	-1.0
chr21	44320205	44320380	ENSG00000141959.16|PFKL|UCHL5|UCHL5	951	+	6.0553465	1.3055841	-1.0	-1.0
chr21	44325485	44326055	ENSG00000141959.16|PFKL|UCHL5|UCHL5	952	+	3.9681985	1.3154411	-1.0	-1.0
chr21	44314872	44315277	ENSG00000141959.16|PFKL|UCHL5|UCHL5	932	+	3.4611866	1.1681262	-1.0	-1.0
chr21	44306680	44306754	ENSG00000141959.16|PFKL|UCHL5|UCHL5	939	+	3.3811839	1.2171406	-1.0	-1.0
chr21	44326874	44326974	ENSG00000141959.16|PFKL|UCHL5|UCHL5	913	+	3.3362162	1.0619737	-1.0	-1.0
chr21	44322132	44322203	ENSG00000141959.16|PFKL|UCHL5|UCHL5	912	+	3.034016	1.0577958	-1.0	-1.0
chr21	44333192	44333337	ENSG00000160226.15|C21orf2|UCHL5|UCHL5	910	-	5.582799	1.0475413	-1.0	-1.0
chr21	44485581	44485721	ENSG00000228709.1|AP001065.1|UCHL5|UCHL5	937	+	5.8293757	1.1989315	-1.0	-1.0
chr21	44486071	44486230	ENSG00000228709.1|AP001065.1|UCHL5|UCHL5	906	+	5.5324726	1.0287937	-1.0	-1.0
chr21	44485766	44485966	ENSG00000228709.1|AP001065.1|UCHL5|UCHL5	909	+	5.5732226	1.0412669	-1.0	-1.0
chr21	44507769	44507869	ENSG00000235890.2|TSPEAR-AS1|UCHL5|UCHL5	923	+	5.7295856	1.1135045	-1.0	-1.0
chr21	44508036	44508216	ENSG00000235890.2|TSPEAR-AS1|UCHL5|UCHL5	939	+	5.91831	1.2122221	-1.0	-1.0
chr21	44509942	44510042	ENSG00000235890.2|TSPEAR-AS1|UCHL5|UCHL5	923	+	5.715096	1.1111276	-1.0	-1.0
chr21	44506806	44506926	ENSG00000235890.2|TSPEAR-AS1|UCHL5|UCHL5	951	+	6.1272054	1.3108025	-1.0	-1.0
chr21	44510342	44510452	ENSG00000235890.2|TSPEAR-AS1|UCHL5|UCHL5	906	+	5.525895	1.0270543	-1.0	-1.0
chr21	44508439	44508609	ENSG00000235890.2|TSPEAR-AS1|UCHL5|UCHL5	911	+	5.583461	1.0522215	-1.0	-1.0
chr21	44515496	44515601	ENSG00000235890.2|TSPEAR-AS1|UCHL5|UCHL5	901	+	5.4782906	1.0036935	-1.0	-1.0
chr21	44506996	44507099	ENSG00000235890.2|TSPEAR-AS1|UCHL5|UCHL5	900	+	3.7525046	1.0006598	-1.0	-1.0
chr21	44771309	44771484	ENSG00000184787.18|UBE2G2|UCHL5|UCHL5	944	-	6.000296	1.2513772	-1.0	-1.0
chr21	44773546	44773741	ENSG00000184787.18|UBE2G2|UCHL5|UCHL5	940	-	3.5811868	1.2221707	-1.0	-1.0
chr21	44777268	44777417	ENSG00000184787.18|UBE2G2|UCHL5|UCHL5	969	-	6.2784805	1.5035247	-1.0	-1.0
chr21	44801705	44801815	ENSG00000184787.18|UBE2G2|UCHL5|UCHL5	914	-	5.6124587	1.0638425	-1.0	-1.0
chr21	44813969	44814099	ENSG00000184900.15|SUMO3|UCHL5|UCHL5	923	-	5.7384	1.1143792	-1.0	-1.0
chr21	44856197	44856297	ENSG00000183255.11|PTTG1IP|UCHL5|UCHL5	902	-	2.32457	1.0102345	-1.0	-1.0
chr21	44859714	44859814	ENSG00000183255.11|PTTG1IP|UCHL5|UCHL5	903	-	5.5183268	1.0123124	-1.0	-1.0
chr21	44851384	44851549	ENSG00000183255.11|PTTG1IP|UCHL5|UCHL5	922	-	3.2862153	1.1068069	-1.0	-1.0
chr21	44873501	44873631	ENSG00000183255.11|PTTG1IP|UCHL5|UCHL5	911	-	2.5646193	1.0512301	-1.0	-1.0
chr21	44865394	44865447	ENSG00000183255.11|PTTG1IP|UCHL5|UCHL5	903	-	2.6185021	1.0124983	-1.0	-1.0
chr21	44856071	44856176	ENSG00000183255.11|PTTG1IP|UCHL5|UCHL5	918	-	5.7285576	1.0861071	-1.0	-1.0
chr21	44855209	44855256	ENSG00000183255.11|PTTG1IP|UCHL5|UCHL5	927	-	4.1016083	1.1350921	-1.0	-1.0
chr21	44943683	44943837	ENSG00000160256.12|FAM207A|UCHL5|UCHL5	912	+	3.8697596	1.0530782	-1.0	-1.0
chr21	45283421	45283527	ENSG00000186866.16|POFUT2|UCHL5|UCHL5	921	-	5.6893706	1.1014438	-1.0	-1.0
chr21	45267592	45267713	ENSG00000186866.16|POFUT2|UCHL5|UCHL5	922	-	4.2711697	1.1101372	-1.0	-1.0
chr21	45282353	45282453	ENSG00000186866.16|POFUT2|UCHL5|UCHL5	907	-	5.536059	1.0302523	-1.0	-1.0
chr21	45285617	45285817	ENSG00000186866.16|POFUT2|UCHL5|UCHL5	926	-	5.7572756	1.1335106	-1.0	-1.0
chr21	45269938	45270058	ENSG00000186866.16|POFUT2|UCHL5|UCHL5	922	-	5.7054315	1.1067084	-1.0	-1.0
chr21	45492534	45492564	ENSG00000182871.14|COL18A1|UCHL5|UCHL5	987	+	7.20646	1.8791127	-1.0	-1.0
chr21	45488444	45488554	ENSG00000182871.14|COL18A1|UCHL5|UCHL5	912	+	3.8639007	1.0558318	-1.0	-1.0
chr21	45496192	45496402	ENSG00000182871.14|COL18A1|UCHL5|UCHL5	942	+	3.6598754	1.2397453	-1.0	-1.0
chr21	45496499	45496568	ENSG00000182871.14|COL18A1|UCHL5|UCHL5	937	+	3.303332	1.1990557	-1.0	-1.0
chr21	45504415	45504556	ENSG00000182871.14|COL18A1|UCHL5|UCHL5	948	+	2.986919	1.2875776	-1.0	-1.0
chr21	45493500	45493575	ENSG00000182871.14|COL18A1|UCHL5|UCHL5	907	+	2.3831034	1.0329039	-1.0	-1.0
chr21	45405136	45405236	ENSG00000182871.14|COL18A1|UCHL5|UCHL5	907	+	2.496	1.0302123	-1.0	-1.0
chr21	45486860	45486992	ENSG00000182871.14|COL18A1|UCHL5|UCHL5	978	+	3.791184	1.6636921	-1.0	-1.0
chr21	45480069	45480156	ENSG00000182871.14|COL18A1|UCHL5|UCHL5	955	+	3.892711	1.345561	-1.0	-1.0
chr21	45469036	45469161	ENSG00000182871.14|COL18A1|UCHL5|UCHL5	911	+	5.5758305	1.0496875	-1.0	-1.0
chr21	45468271	45468566	ENSG00000182871.14|COL18A1|UCHL5|UCHL5	938	+	2.8449929	1.2053773	-1.0	-1.0
chr21	45468786	45468941	ENSG00000182871.14|COL18A1|UCHL5|UCHL5	905	+	5.526105	1.0236208	-1.0	-1.0
chr21	45494544	45494571	ENSG00000182871.14|COL18A1|UCHL5|UCHL5	949	+	4.3608685	1.291745	-1.0	-1.0
chr21	45505357	45505431	ENSG00000182871.14|COL18A1|UCHL5|UCHL5	923	+	2.7821314	1.1157602	-1.0	-1.0
chr21	45473894	45473981	ENSG00000182871.14|COL18A1|UCHL5|UCHL5	948	+	2.830022	1.2801106	-1.0	-1.0
chr21	45505133	45505273	ENSG00000182871.14|COL18A1|UCHL5|UCHL5	949	+	3.2314997	1.2902013	-1.0	-1.0
chr21	45478838	45478938	ENSG00000182871.14|COL18A1|UCHL5|UCHL5	903	+	5.5183268	1.0124221	-1.0	-1.0
chr21	45497598	45497698	ENSG00000182871.14|COL18A1|UCHL5|UCHL5	919	+	2.9115448	1.0891864	-1.0	-1.0
chr21	45405378	45405473	ENSG00000182871.14|COL18A1|UCHL5|UCHL5	944	+	2.9859586	1.2534093	-1.0	-1.0
chr21	45513447	45513547	ENSG00000182871.14|COL18A1|UCHL5|UCHL5	903	+	5.5375657	1.0123124	-1.0	-1.0
chr21	45477749	45477965	ENSG00000182871.14|COL18A1|UCHL5|UCHL5	952	+	3.1177158	1.3173124	-1.0	-1.0
chr21	45495432	45495567	ENSG00000182871.14|COL18A1|UCHL5|UCHL5	919	+	3.3027067	1.0893818	-1.0	-1.0
chr21	45479901	45479964	ENSG00000182871.14|COL18A1|UCHL5|UCHL5	938	+	3.3113527	1.2046101	-1.0	-1.0
chr21	45482794	45482821	ENSG00000182871.14|COL18A1|UCHL5|UCHL5	951	+	6.120506	1.3099109	-1.0	-1.0
chr21	45482876	45483236	ENSG00000182871.14|COL18A1|UCHL5|UCHL5	934	+	4.0226774	1.1788559	-1.0	-1.0
chr21	45491224	45491314	ENSG00000182871.14|COL18A1|UCHL5|UCHL5	968	+	3.4644568	1.4979137	-1.0	-1.0
chr21	45495357	45495432	ENSG00000182871.14|COL18A1|UCHL5|UCHL5	989	+	4.895176	1.9470974	-1.0	-1.0
chr21	45505441	45505561	ENSG00000182871.14|COL18A1|UCHL5|UCHL5	920	+	4.872086	1.0991195	-1.0	-1.0
chr21	45506458	45506593	ENSG00000182871.14|COL18A1|UCHL5|UCHL5	943	+	5.9900684	1.2429056	-1.0	-1.0
chr21	45469916	45470121	ENSG00000182871.14|COL18A1|UCHL5|UCHL5	926	+	5.7568746	1.1301911	-1.0	-1.0
chr21	45490274	45490346	ENSG00000182871.14|COL18A1|UCHL5|UCHL5	959	+	3.1842978	1.3837022	-1.0	-1.0
chr21	45498052	45498157	ENSG00000182871.14|COL18A1|UCHL5|UCHL5	903	+	5.4966106	1.012739	-1.0	-1.0
chr21	45475475	45475535	ENSG00000182871.14|COL18A1|UCHL5|UCHL5	952	+	3.1051233	1.3157144	-1.0	-1.0
chr21	45469771	45469871	ENSG00000182871.14|COL18A1|UCHL5|UCHL5	902	+	5.4961486	1.0108365	-1.0	-1.0
chr21	45476360	45476475	ENSG00000182871.14|COL18A1|UCHL5|UCHL5	919	+	2.3183205	1.0920995	-1.0	-1.0
chr21	45492229	45492439	ENSG00000182871.14|COL18A1|UCHL5|UCHL5	929	+	4.4916077	1.151193	-1.0	-1.0
chr21	45481962	45482025	ENSG00000182871.14|COL18A1|UCHL5|UCHL5	947	+	3.72839	1.2764298	-1.0	-1.0
chr21	45476055	45476345	ENSG00000182871.14|COL18A1|UCHL5|UCHL5	918	+	3.6534002	1.084226	-1.0	-1.0
chr21	45491459	45491589	ENSG00000182871.14|COL18A1|UCHL5|UCHL5	917	+	4.8575497	1.0790563	-1.0	-1.0
chr21	45491834	45492089	ENSG00000182871.14|COL18A1|UCHL5|UCHL5	929	+	3.3876755	1.1497606	-1.0	-1.0
chr21	45499257	45499452	ENSG00000182871.14|COL18A1|UCHL5|UCHL5	935	+	4.927424	1.1903068	-1.0	-1.0
chr21	45513167	45513297	ENSG00000182871.14|COL18A1|UCHL5|UCHL5	932	+	5.848848	1.1680944	-1.0	-1.0
chr21	45487297	45487446	ENSG00000182871.14|COL18A1|UCHL5|UCHL5	942	+	5.8148637	1.2354411	-1.0	-1.0
chr21	45487509	45487674	ENSG00000182871.14|COL18A1|UCHL5|UCHL5	927	+	4.497182	1.1346043	-1.0	-1.0
chr21	45474066	45474201	ENSG00000182871.14|COL18A1|UCHL5|UCHL5	906	+	3.8693132	1.0261141	-1.0	-1.0
chr21	45494861	45494915	ENSG00000182871.14|COL18A1|UCHL5|UCHL5	980	+	4.2334538	1.6953363	-1.0	-1.0
chr21	45487446	45487509	ENSG00000182871.14|COL18A1|UCHL5|UCHL5	972	+	4.006792	1.5577352	-1.0	-1.0
chr21	45510063	45510261	ENSG00000182871.14|COL18A1|UCHL5|UCHL5	942	+	3.0604386	1.2357476	-1.0	-1.0
chr21	45468571	45468781	ENSG00000182871.14|COL18A1|UCHL5|UCHL5	919	+	2.4126918	1.0930624	-1.0	-1.0
chr21	45474961	45475266	ENSG00000182871.14|COL18A1|UCHL5|UCHL5	919	+	3.0710034	1.0906429	-1.0	-1.0
chr21	45475301	45475475	ENSG00000182871.14|COL18A1|UCHL5|UCHL5	926	+	2.9809022	1.1294963	-1.0	-1.0
chr21	45492813	45492988	ENSG00000182871.14|COL18A1|UCHL5|UCHL5	923	+	4.0062046	1.1151316	-1.0	-1.0
chr21	45497812	45497917	ENSG00000182871.14|COL18A1|UCHL5|UCHL5	912	+	5.619004	1.0555236	-1.0	-1.0
chr21	45505834	45505966	ENSG00000182871.14|COL18A1|UCHL5|UCHL5	965	+	3.352262	1.4532852	-1.0	-1.0
chr21	45512317	45512642	ENSG00000182871.14|COL18A1|UCHL5|UCHL5	922	+	2.780777	1.107595	-1.0	-1.0
chr21	45512672	45513067	ENSG00000182871.14|COL18A1|UCHL5|UCHL5	942	+	5.030172	1.237784	-1.0	-1.0
chr21	45477410	45477487	ENSG00000182871.14|COL18A1|UCHL5|UCHL5	985	+	3.867873	1.8204924	-1.0	-1.0
chr21	45479638	45479873	ENSG00000182871.14|COL18A1|UCHL5|UCHL5	910	+	5.573141	1.0468731	-1.0	-1.0
chr21	45511110	45511226	ENSG00000182871.14|COL18A1|UCHL5|UCHL5	973	+	3.2884483	1.5666825	-1.0	-1.0
chr21	45474441	45474956	ENSG00000182871.14|COL18A1|UCHL5|UCHL5	944	+	3.678828	1.2544208	-1.0	-1.0
chr21	45532018	45532123	ENSG00000173638.18|SLC19A1|UCHL5|UCHL5	904	-	5.6166463	1.017844	-1.0	-1.0
chr21	46136564	46136749	ENSG00000160282.13|FTCD|UCHL5|UCHL5	935	-	5.069104	1.1866319	-1.0	-1.0
chr21	46139082	46139237	ENSG00000160282.13|FTCD|UCHL5|UCHL5	958	-	5.25463	1.3729347	-1.0	-1.0
chr21	46152906	46153035	ENSG00000160282.13|FTCD|UCHL5|UCHL5	984	-	3.5201814	1.7979245	-1.0	-1.0
chr21	46151737	46151891	ENSG00000160282.13|FTCD|UCHL5|UCHL5	956	-	2.7934852	1.355308	-1.0	-1.0
chr21	46139262	46139432	ENSG00000160282.13|FTCD|UCHL5|UCHL5	913	-	2.6509876	1.0581056	-1.0	-1.0
chr21	46141617	46141717	ENSG00000160282.13|FTCD|UCHL5|UCHL5	903	-	3.2116292	1.014074	-1.0	-1.0
chr21	46149716	46149831	ENSG00000160282.13|FTCD|UCHL5|UCHL5	911	-	2.871088	1.052481	-1.0	-1.0
chr21	46138706	46138879	ENSG00000160282.13|FTCD|UCHL5|UCHL5	909	-	3.232548	1.0408599	-1.0	-1.0
chr21	46155327	46155467	ENSG00000160282.13|FTCD|UCHL5|UCHL5	918	-	3.936676	1.0877627	-1.0	-1.0
chr21	46139742	46140602	ENSG00000160282.13|FTCD|UCHL5|UCHL5	952	-	3.6049366	1.3212229	-1.0	-1.0
chr21	46153035	46154148	ENSG00000160282.13|FTCD|UCHL5|UCHL5	955	-	3.3729992	1.3496242	-1.0	-1.0
chr21	46154148	46154332	ENSG00000160282.13|FTCD|UCHL5|UCHL5	968	-	3.1311383	1.4915879	-1.0	-1.0
chr21	46139447	46139697	ENSG00000160282.13|FTCD|UCHL5|UCHL5	916	-	2.8326807	1.0732884	-1.0	-1.0
chr21	46150387	46150525	ENSG00000160282.13|FTCD|UCHL5|UCHL5	982	-	3.4770608	1.7529882	-1.0	-1.0
chr21	46155469	46155567	ENSG00000160282.13|FTCD|UCHL5|UCHL5	978	-	3.4906366	1.6594306	-1.0	-1.0
chr21	46138507	46138646	ENSG00000160282.13|FTCD|UCHL5|UCHL5	975	-	3.7943127	1.5985016	-1.0	-1.0
chr21	46142163	46142648	ENSG00000160282.13|FTCD|UCHL5|UCHL5	949	-	3.6620471	1.2941028	-1.0	-1.0
chr21	46137133	46137233	ENSG00000160282.13|FTCD|UCHL5|UCHL5	903	-	5.497385	1.014074	-1.0	-1.0
chr21	46152725	46152880	ENSG00000160282.13|FTCD|UCHL5|UCHL5	936	-	4.425404	1.1908994	-1.0	-1.0
chr21	46142821	46142946	ENSG00000160282.13|FTCD|UCHL5|UCHL5	907	-	5.5424094	1.0330706	-1.0	-1.0
chr21	46145817	46145942	ENSG00000160282.13|FTCD|UCHL5|UCHL5	923	-	2.851245	1.115903	-1.0	-1.0
chr21	46136788	46137068	ENSG00000160282.13|FTCD|UCHL5|UCHL5	921	-	2.6653857	1.1050892	-1.0	-1.0
chr21	46137238	46137334	ENSG00000160282.13|FTCD|UCHL5|UCHL5	943	-	2.8857307	1.2448895	-1.0	-1.0
chr21	46137334	46137484	ENSG00000160282.13|FTCD|UCHL5|UCHL5	948	-	6.1069207	1.2865317	-1.0	-1.0
chr21	46151557	46151732	ENSG00000160282.13|FTCD|UCHL5|UCHL5	989	-	3.8832963	1.951014	-1.0	-1.0
chr21	46138879	46138989	ENSG00000160282.13|FTCD|UCHL5|UCHL5	919	-	2.6279905	1.0938549	-1.0	-1.0
chr21	46154662	46154777	ENSG00000160282.13|FTCD|UCHL5|UCHL5	915	-	5.621043	1.0696965	-1.0	-1.0
chr21	46152035	46152390	ENSG00000160282.13|FTCD|UCHL5|UCHL5	919	-	3.6990616	1.093718	-1.0	-1.0
chr21	46150525	46151557	ENSG00000160282.13|FTCD|UCHL5|UCHL5	974	-	3.3865485	1.5841656	-1.0	-1.0
chr21	46137659	46137789	ENSG00000160282.13|FTCD|UCHL5|UCHL5	920	-	5.3339267	1.097024	-1.0	-1.0
chr21	46146265	46146365	ENSG00000160282.13|FTCD|UCHL5|UCHL5	900	-	2.2052436	1.0012696	-1.0	-1.0
chr21	46145456	46145578	ENSG00000160282.13|FTCD|UCHL5|UCHL5	907	-	2.5242276	1.0323535	-1.0	-1.0
chr21	46150118	46150250	ENSG00000160282.13|FTCD|UCHL5|UCHL5	981	-	3.351861	1.7181816	-1.0	-1.0
chr21	46136261	46136466	ENSG00000160282.13|FTCD|UCHL5|UCHL5	936	-	4.085117	1.1953307	-1.0	-1.0
chr21	46151891	46152005	ENSG00000160282.13|FTCD|UCHL5|UCHL5	982	-	3.6509125	1.7498163	-1.0	-1.0
chr21	46142981	46143321	ENSG00000160282.13|FTCD|UCHL5|UCHL5	950	-	4.6664076	1.3029819	-1.0	-1.0
chr21	46144956	46145166	ENSG00000160282.13|FTCD|UCHL5|UCHL5	930	-	3.7895439	1.1530354	-1.0	-1.0
chr21	46137499	46137599	ENSG00000160282.13|FTCD|UCHL5|UCHL5	901	-	3.238668	1.0042107	-1.0	-1.0
chr21	46145952	46146237	ENSG00000160282.13|FTCD|UCHL5|UCHL5	926	-	2.957143	1.1305784	-1.0	-1.0
chr21	46210744	46211154	ENSG00000160285.14|LSS|UCHL5|UCHL5	952	-	5.2654877	1.315276	-1.0	-1.0
chr21	46215179	46215298	ENSG00000160285.14|LSS|UCHL5|UCHL5	971	-	4.243099	1.5302871	-1.0	-1.0
chr21	46195675	46195756	ENSG00000160285.14|LSS|UCHL5|UCHL5	945	-	3.2530859	1.2582389	-1.0	-1.0
chr21	46215684	46215793	ENSG00000160285.14|LSS|UCHL5|UCHL5	979	-	4.7308807	1.6760778	-1.0	-1.0
chr21	46194087	46194387	ENSG00000160285.14|LSS|UCHL5|UCHL5	946	-	3.926513	1.2649775	-1.0	-1.0
chr21	46216388	46216524	ENSG00000160285.14|LSS|UCHL5|UCHL5	977	-	4.5332026	1.6471395	-1.0	-1.0
chr21	46221853	46221975	ENSG00000160285.14|LSS|UCHL5|UCHL5	957	-	3.2073247	1.3632245	-1.0	-1.0
chr21	46227468	46227690	ENSG00000160285.14|LSS|UCHL5|UCHL5	943	-	3.121653	1.2422605	-1.0	-1.0
chr21	46206671	46206768	ENSG00000160285.14|LSS|UCHL5|UCHL5	955	-	3.3153763	1.3488841	-1.0	-1.0
chr21	46228433	46228648	ENSG00000160285.14|LSS|UCHL5|UCHL5	953	-	3.7963517	1.3265971	-1.0	-1.0
chr21	46228653	46228824	ENSG00000160285.14|LSS|UCHL5|UCHL5	945	-	3.7515054	1.2575847	-1.0	-1.0
chr21	46222838	46222938	ENSG00000160285.14|LSS|UCHL5|UCHL5	916	-	5.6278577	1.0734758	-1.0	-1.0
chr21	46207427	46207572	ENSG00000160285.14|LSS|UCHL5|UCHL5	963	-	3.5977721	1.4315004	-1.0	-1.0
chr21	46211404	46211544	ENSG00000160285.14|LSS|UCHL5|UCHL5	917	-	5.6604056	1.0816815	-1.0	-1.0
chr21	46205835	46205941	ENSG00000160285.14|LSS|UCHL5|UCHL5	984	-	4.409852	1.8000125	-1.0	-1.0
chr21	46205686	46205835	ENSG00000160285.14|LSS|UCHL5|UCHL5	937	-	3.5756283	1.2002047	-1.0	-1.0
chr21	46209635	46209745	ENSG00000160285.14|LSS|UCHL5|UCHL5	928	-	4.0448885	1.1402538	-1.0	-1.0
chr21	46219475	46219572	ENSG00000160285.14|LSS|UCHL5|UCHL5	961	-	3.7350574	1.4077667	-1.0	-1.0
chr21	46212234	46212414	ENSG00000160285.14|LSS|UCHL5|UCHL5	933	-	3.7389224	1.1771703	-1.0	-1.0
chr21	46194490	46194625	ENSG00000160285.14|LSS|UCHL5|UCHL5	943	-	3.3961654	1.2473694	-1.0	-1.0
chr21	46222629	46222738	ENSG00000160285.14|LSS|UCHL5|UCHL5	986	-	4.554748	1.8528925	-1.0	-1.0
chr21	46222953	46223338	ENSG00000160285.14|LSS|UCHL5|UCHL5	929	-	4.5401793	1.147594	-1.0	-1.0
chr21	46213737	46213835	ENSG00000160285.14|LSS|UCHL5|UCHL5	973	-	4.00501	1.5621997	-1.0	-1.0
chr21	46210687	46210744	ENSG00000160285.14|LSS|UCHL5|UCHL5	919	-	3.3768373	1.0939595	-1.0	-1.0
chr21	46209553	46209625	ENSG00000160285.14|LSS|UCHL5|UCHL5	945	-	3.696927	1.261193	-1.0	-1.0
chr21	46208250	46208301	ENSG00000160285.14|LSS|UCHL5|UCHL5	935	-	3.5595257	1.189876	-1.0	-1.0
chr21	46215543	46215684	ENSG00000160285.14|LSS|UCHL5|UCHL5	913	-	5.6092296	1.0612197	-1.0	-1.0
chr21	46208436	46208546	ENSG00000160285.14|LSS|UCHL5|UCHL5	906	-	5.5896115	1.0279486	-1.0	-1.0
chr21	46190250	46190355	ENSG00000160285.14|LSS|UCHL5|UCHL5	902	-	3.7702441	1.010083	-1.0	-1.0
chr21	46207727	46207932	ENSG00000160285.14|LSS|UCHL5|UCHL5	931	-	5.825106	1.1608456	-1.0	-1.0
chr21	46212794	46212904	ENSG00000160285.14|LSS|UCHL5|UCHL5	925	-	3.5569923	1.1253455	-1.0	-1.0
chr21	46196201	46196356	ENSG00000160285.14|LSS|UCHL5|UCHL5	940	-	3.9650538	1.218513	-1.0	-1.0
chr21	46216524	46216624	ENSG00000160285.14|LSS|UCHL5|UCHL5	906	-	5.534845	1.02842	-1.0	-1.0
chr21	46258938	46259118	ENSG00000160294.10|MCM3AP|UCHL5|UCHL5	915	-	3.275211	1.0717379	-1.0	-1.0
chr21	46243564	46243674	ENSG00000160294.10|MCM3AP|UCHL5|UCHL5	906	-	5.53583	1.028179	-1.0	-1.0
chr21	46284397	46284772	ENSG00000160294.10|MCM3AP|UCHL5|UCHL5	969	-	6.385483	1.5085722	-1.0	-1.0
chr21	46244946	46245181	ENSG00000160294.10|MCM3AP|UCHL5|UCHL5	937	-	4.691428	1.198201	-1.0	-1.0
chr21	46251514	46251629	ENSG00000160294.10|MCM3AP|UCHL5|UCHL5	942	-	5.977782	1.2335488	-1.0	-1.0
chr21	46283634	46283838	ENSG00000160294.10|MCM3AP|UCHL5|UCHL5	920	-	3.9575753	1.0981009	-1.0	-1.0
chr21	46277526	46277717	ENSG00000160294.10|MCM3AP|UCHL5|UCHL5	972	-	6.75304	1.5545421	-1.0	-1.0
chr21	46246366	46246881	ENSG00000160294.10|MCM3AP|UCHL5|UCHL5	946	-	5.4500537	1.2652041	-1.0	-1.0
chr21	46273387	46273585	ENSG00000160294.10|MCM3AP|UCHL5|UCHL5	971	-	4.849293	1.5373334	-1.0	-1.0
chr21	46254775	46254844	ENSG00000160294.10|MCM3AP|UCHL5|UCHL5	927	-	5.7633996	1.136694	-1.0	-1.0
chr21	46254391	46254521	ENSG00000160294.10|MCM3AP|UCHL5|UCHL5	929	-	4.081671	1.1488111	-1.0	-1.0
chr21	46270467	46270563	ENSG00000160294.10|MCM3AP|UCHL5|UCHL5	928	-	5.780055	1.144004	-1.0	-1.0
chr21	46272398	46272560	ENSG00000160294.10|MCM3AP|UCHL5|UCHL5	909	-	5.5659485	1.042848	-1.0	-1.0
chr21	46265929	46266229	ENSG00000160294.10|MCM3AP|UCHL5|UCHL5	945	-	4.818598	1.2606553	-1.0	-1.0
chr21	46272720	46272829	ENSG00000160294.10|MCM3AP|UCHL5|UCHL5	950	-	4.2259264	1.3025953	-1.0	-1.0
chr21	46240810	46240985	ENSG00000160294.10|MCM3AP|UCHL5|UCHL5	928	-	5.3426576	1.1401275	-1.0	-1.0
chr21	46285778	46285978	ENSG00000160294.10|MCM3AP|UCHL5|UCHL5	913	-	3.9228573	1.0610443	-1.0	-1.0
chr21	46265320	46265490	ENSG00000160294.10|MCM3AP|UCHL5|UCHL5	940	-	5.651514	1.222062	-1.0	-1.0
chr21	46266839	46266939	ENSG00000160294.10|MCM3AP|UCHL5|UCHL5	906	-	5.534845	1.02842	-1.0	-1.0
chr21	46266634	46266749	ENSG00000160294.10|MCM3AP|UCHL5|UCHL5	912	-	5.5995626	1.0576379	-1.0	-1.0
chr21	46244811	46244911	ENSG00000160294.10|MCM3AP|UCHL5|UCHL5	905	-	5.6086297	1.0209948	-1.0	-1.0
chr21	46286008	46286188	ENSG00000160294.10|MCM3AP|UCHL5|UCHL5	922	-	5.7120256	1.108779	-1.0	-1.0
chr21	46272560	46272720	ENSG00000160294.10|MCM3AP|UCHL5|UCHL5	961	-	4.487161	1.4052348	-1.0	-1.0
chr21	46266996	46267156	ENSG00000160294.10|MCM3AP|UCHL5|UCHL5	909	-	4.7025075	1.0407282	-1.0	-1.0
chr21	46279992	46280132	ENSG00000160294.10|MCM3AP|UCHL5|UCHL5	915	-	3.3860238	1.0712256	-1.0	-1.0
chr21	46275185	46275320	ENSG00000160294.10|MCM3AP|UCHL5|UCHL5	951	-	3.7972507	1.3134936	-1.0	-1.0
chr21	46235200	46235370	ENSG00000160294.10|MCM3AP|UCHL5|UCHL5	920	-	5.6869564	1.0995061	-1.0	-1.0
chr21	46284787	46285182	ENSG00000160294.10|MCM3AP|UCHL5|UCHL5	931	-	4.4468856	1.1632383	-1.0	-1.0
chr21	46256810	46256986	ENSG00000160294.10|MCM3AP|UCHL5|UCHL5	965	-	6.472739	1.4608564	-1.0	-1.0
chr21	46242801	46242926	ENSG00000160294.10|MCM3AP|UCHL5|UCHL5	923	-	5.726301	1.1140922	-1.0	-1.0
chr21	46260792	46260906	ENSG00000160294.10|MCM3AP|UCHL5|UCHL5	944	-	4.329378	1.2537607	-1.0	-1.0
chr21	46236828	46236979	ENSG00000160294.10|MCM3AP|UCHL5|UCHL5	960	-	6.323415	1.4001403	-1.0	-1.0
chr21	46323088	46323328	ENSG00000160298.17|C21orf58|UCHL5|UCHL5	905	-	5.5290823	1.0210862	-1.0	-1.0
chr21	46334626	46334741	ENSG00000160299.16|PCNT|UCHL5|UCHL5	919	+	5.6860437	1.0920751	-1.0	-1.0
chr21	46353986	46354068	ENSG00000160299.16|PCNT|UCHL5|UCHL5	940	+	6.0290675	1.2219526	-1.0	-1.0
chr21	46334396	46334561	ENSG00000160299.16|PCNT|UCHL5|UCHL5	953	+	6.198224	1.3309218	-1.0	-1.0
chr21	46397369	46397489	ENSG00000160299.16|PCNT|UCHL5|UCHL5	906	+	5.53545	1.0278728	-1.0	-1.0
chr21	46381728	46381838	ENSG00000160299.16|PCNT|UCHL5|UCHL5	902	+	5.5211205	1.006859	-1.0	-1.0
chr21	46438163	46438308	ENSG00000160299.16|PCNT|UCHL5|UCHL5	913	+	5.6203237	1.0586336	-1.0	-1.0
chr21	46363539	46363739	ENSG00000160299.16|PCNT|UCHL5|UCHL5	927	+	5.77594	1.1384056	-1.0	-1.0
chr21	46428394	46428524	ENSG00000160299.16|PCNT|UCHL5|UCHL5	940	+	5.9500103	1.2254097	-1.0	-1.0
chr21	46346757	46346867	ENSG00000160299.16|PCNT|UCHL5|UCHL5	917	+	5.694577	1.0802994	-1.0	-1.0
chr21	46431538	46431728	ENSG00000160299.16|PCNT|UCHL5|UCHL5	934	+	5.66903	1.1790226	-1.0	-1.0
chr21	46430506	46430651	ENSG00000160299.16|PCNT|UCHL5|UCHL5	920	+	5.782643	1.0995859	-1.0	-1.0
chr21	46416138	46416353	ENSG00000160299.16|PCNT|UCHL5|UCHL5	926	+	5.777698	1.128706	-1.0	-1.0
chr21	46411188	46411428	ENSG00000160299.16|PCNT|UCHL5|UCHL5	946	+	6.0990067	1.2686135	-1.0	-1.0
chr21	46427626	46427781	ENSG00000160299.16|PCNT|UCHL5|UCHL5	913	+	5.713178	1.05882	-1.0	-1.0
chr21	46366933	46367103	ENSG00000160299.16|PCNT|UCHL5|UCHL5	932	+	5.5157175	1.1652896	-1.0	-1.0
chr21	46389248	46389373	ENSG00000160299.16|PCNT|UCHL5|UCHL5	910	+	5.6005983	1.0441209	-1.0	-1.0
chr21	46390679	46390832	ENSG00000160299.16|PCNT|UCHL5|UCHL5	929	+	5.8584204	1.1469961	-1.0	-1.0
chr21	46412846	46412991	ENSG00000160299.16|PCNT|UCHL5|UCHL5	914	+	5.6162434	1.064931	-1.0	-1.0
chr21	46366583	46366763	ENSG00000160299.16|PCNT|UCHL5|UCHL5	948	+	6.194635	1.2846543	-1.0	-1.0
chr21	46385831	46385976	ENSG00000160299.16|PCNT|UCHL5|UCHL5	925	+	5.779932	1.1222833	-1.0	-1.0
chr21	46388741	46388884	ENSG00000160299.16|PCNT|UCHL5|UCHL5	920	+	5.7537456	1.0970238	-1.0	-1.0
chr21	46326376	46326589	ENSG00000160299.16|PCNT|UCHL5|UCHL5	924	+	5.8290315	1.1198525	-1.0	-1.0
chr21	46355501	46355616	ENSG00000160299.16|PCNT|UCHL5|UCHL5	904	+	5.5151973	1.0186702	-1.0	-1.0
chr21	46504317	46504489	ENSG00000160305.17|DIP2A|UCHL5|UCHL5	955	+	6.1971498	1.3441079	-1.0	-1.0
chr21	46511426	46511614	ENSG00000160305.17|DIP2A|UCHL5|UCHL5	908	+	3.8334394	1.0385495	-1.0	-1.0
chr21	46551633	46551738	ENSG00000160305.17|DIP2A|UCHL5|UCHL5	946	+	6.0366	1.2661837	-1.0	-1.0
chr21	46561409	46561534	ENSG00000160305.17|DIP2A|UCHL5|UCHL5	917	+	5.6488	1.0832793	-1.0	-1.0
chr21	46496987	46497102	ENSG00000160305.17|DIP2A|UCHL5|UCHL5	962	+	6.358204	1.4239715	-1.0	-1.0
chr21	46539829	46539991	ENSG00000160305.17|DIP2A|UCHL5|UCHL5	936	+	4.6932263	1.1925676	-1.0	-1.0
chr21	46558272	46558417	ENSG00000160305.17|DIP2A|UCHL5|UCHL5	918	+	4.527047	1.083761	-1.0	-1.0
chr21	46545880	46546040	ENSG00000160305.17|DIP2A|UCHL5|UCHL5	926	+	4.5408792	1.1295184	-1.0	-1.0
chr21	46554160	46554292	ENSG00000160305.17|DIP2A|UCHL5|UCHL5	922	+	3.4242678	1.1098619	-1.0	-1.0
chr21	46557488	46557748	ENSG00000160305.17|DIP2A|UCHL5|UCHL5	958	+	6.3116317	1.3793105	-1.0	-1.0
chr21	46563784	46563889	ENSG00000160305.17|DIP2A|UCHL5|UCHL5	909	+	5.553893	1.038888	-1.0	-1.0
chr21	46534584	46534687	ENSG00000160305.17|DIP2A|UCHL5|UCHL5	964	+	6.412012	1.4422328	-1.0	-1.0
chr21	46549780	46549880	ENSG00000160305.17|DIP2A|UCHL5|UCHL5	915	+	3.9008088	1.0685929	-1.0	-1.0
chr21	46498696	46498833	ENSG00000160305.17|DIP2A|UCHL5|UCHL5	926	+	4.6087146	1.1323049	-1.0	-1.0
chr21	46509256	46509371	ENSG00000160305.17|DIP2A|UCHL5|UCHL5	939	+	4.208558	1.2181051	-1.0	-1.0
chr21	46537445	46537539	ENSG00000160305.17|DIP2A|UCHL5|UCHL5	905	+	3.2289827	1.0217843	-1.0	-1.0
chr21	46534003	46534108	ENSG00000160305.17|DIP2A|UCHL5|UCHL5	947	+	6.0883064	1.277192	-1.0	-1.0
chr21	46550612	46550744	ENSG00000160305.17|DIP2A|UCHL5|UCHL5	933	+	5.846175	1.1762338	-1.0	-1.0
chr21	46538482	46538597	ENSG00000160305.17|DIP2A|UCHL5|UCHL5	936	+	5.9140186	1.1958301	-1.0	-1.0
chr21	46567399	46567559	ENSG00000160305.17|DIP2A|UCHL5|UCHL5	915	+	5.6264615	1.0705365	-1.0	-1.0
chr21	46555918	46556123	ENSG00000160305.17|DIP2A|UCHL5|UCHL5	939	+	5.144294	1.2132398	-1.0	-1.0
chr21	46556903	46557043	ENSG00000160305.17|DIP2A|UCHL5|UCHL5	910	+	5.569896	1.0449198	-1.0	-1.0
chr21	46563175	46563315	ENSG00000160305.17|DIP2A|UCHL5|UCHL5	905	+	5.5214663	1.0233052	-1.0	-1.0
chr21	46545136	46545273	ENSG00000160305.17|DIP2A|UCHL5|UCHL5	952	+	6.1421165	1.3153787	-1.0	-1.0
chr21	46458983	46459222	ENSG00000160305.17|DIP2A|UCHL5|UCHL5	933	+	4.0157647	1.1716583	-1.0	-1.0
chr21	46541770	46541890	ENSG00000160305.17|DIP2A|UCHL5|UCHL5	938	+	5.24435	1.2074335	-1.0	-1.0
chr21	46644305	46644485	ENSG00000160310.17|PRMT2|UCHL5|UCHL5	921	+	5.6966767	1.1044029	-1.0	-1.0
chr21	46636406	46636521	ENSG00000160310.17|PRMT2|UCHL5|UCHL5	923	+	5.717252	1.1149042	-1.0	-1.0
chr21	46648432	46648619	ENSG00000160310.17|PRMT2|UCHL5|UCHL5	939	+	5.523193	1.2178499	-1.0	-1.0
chr21	46635636	46635776	ENSG00000160310.17|PRMT2|UCHL5|UCHL5	932	+	5.8539186	1.1701734	-1.0	-1.0
chr22	15787171	15787271	ENSG00000206195.10|DUXAP8|UCHL5|UCHL5	920	+	5.6958666	1.0976765	-1.0	-1.0
chr22	17613195	17613315	ENSG00000131100.12|ATP6V1E1|UCHL5|UCHL5	928	-	5.855775	1.1397196	-1.0	-1.0
chr22	17598190	17598288	ENSG00000131100.12|ATP6V1E1|UCHL5|UCHL5	903	-	5.515127	1.0145775	-1.0	-1.0
chr22	17628602	17628777	ENSG00000131100.12|ATP6V1E1|UCHL5|UCHL5	926	-	4.7795777	1.129897	-1.0	-1.0
chr22	17688990	17689110	ENSG00000099968.17|BCL2L13|UCHL5|UCHL5	929	+	5.7947745	1.1514649	-1.0	-1.0
chr22	17818025	17818125	ENSG00000243156.7|MICAL3|UCHL5|UCHL5	904	-	5.5339813	1.0192938	-1.0	-1.0
chr22	17895283	17895410	ENSG00000243156.7|MICAL3|UCHL5|UCHL5	918	-	5.697619	1.0883054	-1.0	-1.0
chr22	17901877	17901979	ENSG00000243156.7|MICAL3|UCHL5|UCHL5	918	-	5.6621575	1.0875894	-1.0	-1.0
chr22	17889078	17889230	ENSG00000243156.7|MICAL3|UCHL5|UCHL5	939	-	5.9218993	1.2130089	-1.0	-1.0
chr22	17904631	17904756	ENSG00000243156.7|MICAL3|UCHL5|UCHL5	950	-	5.5734067	1.3043591	-1.0	-1.0
chr22	17896723	17896898	ENSG00000243156.7|MICAL3|UCHL5|UCHL5	946	-	5.055662	1.2665979	-1.0	-1.0
chr22	17906758	17906873	ENSG00000243156.7|MICAL3|UCHL5|UCHL5	935	-	5.900635	1.1858672	-1.0	-1.0
chr22	17865923	17866012	ENSG00000243156.7|MICAL3|UCHL5|UCHL5	920	-	5.712579	1.0979756	-1.0	-1.0
chr22	17887327	17887427	ENSG00000243156.7|MICAL3|UCHL5|UCHL5	905	-	5.5174546	1.0217843	-1.0	-1.0
chr22	18157682	18157807	ENSG00000184979.9|USP18|UCHL5|UCHL5	911	+	5.6001134	1.05195	-1.0	-1.0
chr22	18540572	18540645	ENSG00000274602.4|PI4KAP1|UCHL5|UCHL5	958	-	3.9309204	1.3726875	-1.0	-1.0
chr22	18536813	18537153	ENSG00000274602.4|PI4KAP1|UCHL5|UCHL5	968	-	4.6313424	1.4945828	-1.0	-1.0
chr22	18543666	18543737	ENSG00000274602.4|PI4KAP1|UCHL5|UCHL5	917	-	3.921979	1.080881	-1.0	-1.0
chr22	18544651	18544776	ENSG00000274602.4|PI4KAP1|UCHL5|UCHL5	928	-	3.3736835	1.1411699	-1.0	-1.0
chr22	18538432	18538547	ENSG00000274602.4|PI4KAP1|UCHL5|UCHL5	919	-	3.959923	1.0892911	-1.0	-1.0
chr22	18536573	18536748	ENSG00000274602.4|PI4KAP1|UCHL5|UCHL5	923	-	5.7260585	1.113844	-1.0	-1.0
chr22	18548275	18548469	ENSG00000274602.4|PI4KAP1|UCHL5|UCHL5	943	-	3.7225022	1.2411815	-1.0	-1.0
chr22	18547245	18547380	ENSG00000274602.4|PI4KAP1|UCHL5|UCHL5	947	-	4.099808	1.27637	-1.0	-1.0
chr22	18538157	18538347	ENSG00000274602.4|PI4KAP1|UCHL5|UCHL5	942	-	5.973541	1.2349547	-1.0	-1.0
chr22	19068110	19068220	ENSG00000070413.19|DGCR2|UCHL5|UCHL5	905	-	5.516803	1.021386	-1.0	-1.0
chr22	19048523	19048638	ENSG00000070413.19|DGCR2|UCHL5|UCHL5	919	-	5.700502	1.093106	-1.0	-1.0
chr22	19177756	19177861	ENSG00000100075.9|SLC25A1|UCHL5|UCHL5	910	-	3.0507503	1.0475228	-1.0	-1.0
chr22	19177259	19177726	ENSG00000100075.9|SLC25A1|UCHL5|UCHL5	926	-	4.8599563	1.1288242	-1.0	-1.0
chr22	19178629	19178764	ENSG00000100075.9|SLC25A1|UCHL5|UCHL5	911	-	2.890128	1.0528597	-1.0	-1.0
chr22	19176420	19176494	ENSG00000100075.9|SLC25A1|UCHL5|UCHL5	906	-	3.8788106	1.0249995	-1.0	-1.0
chr22	19178201	19178306	ENSG00000100075.9|SLC25A1|UCHL5|UCHL5	920	-	4.0208077	1.0969236	-1.0	-1.0
chr22	19176577	19176692	ENSG00000100075.9|SLC25A1|UCHL5|UCHL5	917	-	3.4443743	1.0831512	-1.0	-1.0
chr22	19177981	19178096	ENSG00000100075.9|SLC25A1|UCHL5|UCHL5	939	-	5.972666	1.2154474	-1.0	-1.0
chr22	19221386	19221501	ENSG00000070371.15|CLTCL1|UCHL5|UCHL5	906	-	5.5527954	1.0291275	-1.0	-1.0
chr22	19392105	19392205	ENSG00000100084.14|HIRA|UCHL5|UCHL5	903	-	3.8450997	1.014074	-1.0	-1.0
chr22	19394341	19394506	ENSG00000100084.14|HIRA|UCHL5|UCHL5	957	-	6.098485	1.3694812	-1.0	-1.0
chr22	19375630	19375792	ENSG00000100084.14|HIRA|UCHL5|UCHL5	928	-	5.0933385	1.1424807	-1.0	-1.0
chr22	19361816	19361926	ENSG00000100084.14|HIRA|UCHL5|UCHL5	915	-	5.651911	1.0717328	-1.0	-1.0
chr22	19396786	19396891	ENSG00000100084.14|HIRA|UCHL5|UCHL5	907	-	3.9811435	1.0322113	-1.0	-1.0
chr22	19397991	19398087	ENSG00000100084.14|HIRA|UCHL5|UCHL5	961	-	6.353981	1.4113815	-1.0	-1.0
chr22	19353365	19353480	ENSG00000100084.14|HIRA|UCHL5|UCHL5	910	-	5.56406	1.043377	-1.0	-1.0
chr22	19407183	19407274	ENSG00000100084.14|HIRA|UCHL5|UCHL5	961	-	6.3431077	1.4113815	-1.0	-1.0
chr22	19351357	19351446	ENSG00000100084.14|HIRA|UCHL5|UCHL5	916	-	5.6278577	1.0740383	-1.0	-1.0
chr22	19377953	19378066	ENSG00000100084.14|HIRA|UCHL5|UCHL5	932	-	5.82448	1.1644735	-1.0	-1.0
chr22	19408229	19408409	ENSG00000100084.14|HIRA|UCHL5|UCHL5	945	-	6.0202165	1.2571843	-1.0	-1.0
chr22	19408482	19408593	ENSG00000100084.14|HIRA|UCHL5|UCHL5	951	-	6.1204457	1.3082389	-1.0	-1.0
chr22	19353995	19354118	ENSG00000100084.14|HIRA|UCHL5|UCHL5	925	-	5.75326	1.1249001	-1.0	-1.0
chr22	19392105	19392205	ENSG00000242259.8|C22orf39|UCHL5|UCHL5	903	-	3.8450997	1.014074	-1.0	-1.0
chr22	19394341	19394506	ENSG00000242259.8|C22orf39|UCHL5|UCHL5	957	-	6.098485	1.3693728	-1.0	-1.0
chr22	19375630	19375792	ENSG00000242259.8|C22orf39|UCHL5|UCHL5	928	-	5.0933385	1.142377	-1.0	-1.0
chr22	19431373	19431523	ENSG00000242259.8|C22orf39|UCHL5|UCHL5	909	-	5.573388	1.0390185	-1.0	-1.0
chr22	19361816	19361926	ENSG00000242259.8|C22orf39|UCHL5|UCHL5	915	-	5.651911	1.0716898	-1.0	-1.0
chr22	19396786	19396891	ENSG00000242259.8|C22orf39|UCHL5|UCHL5	907	-	3.9811435	1.032825	-1.0	-1.0
chr22	19397991	19398087	ENSG00000242259.8|C22orf39|UCHL5|UCHL5	961	-	6.353981	1.4113815	-1.0	-1.0
chr22	19353365	19353480	ENSG00000242259.8|C22orf39|UCHL5|UCHL5	910	-	5.56406	1.0434198	-1.0	-1.0
chr22	19407183	19407274	ENSG00000242259.8|C22orf39|UCHL5|UCHL5	961	-	6.3431077	1.4108831	-1.0	-1.0
chr22	19377953	19378066	ENSG00000242259.8|C22orf39|UCHL5|UCHL5	932	-	5.82448	1.164438	-1.0	-1.0
chr22	19408229	19408409	ENSG00000242259.8|C22orf39|UCHL5|UCHL5	945	-	6.0202165	1.2571671	-1.0	-1.0
chr22	19408482	19408593	ENSG00000242259.8|C22orf39|UCHL5|UCHL5	951	-	6.1204457	1.3084836	-1.0	-1.0
chr22	19351367	19351446	ENSG00000242259.8|C22orf39|UCHL5|UCHL5	910	-	5.5737143	1.046822	-1.0	-1.0
chr22	19353995	19354118	ENSG00000242259.8|C22orf39|UCHL5|UCHL5	925	-	5.75326	1.1247591	-1.0	-1.0
chr22	19467856	19467971	ENSG00000070010.18|UFD1|UCHL5|UCHL5	902	-	5.53396	1.0068772	-1.0	-1.0
chr22	19454694	19454830	ENSG00000070010.18|UFD1|UCHL5|UCHL5	914	-	5.667826	1.0653847	-1.0	-1.0
chr22	19505368	19505481	ENSG00000093009.9|CDC45|UCHL5|UCHL5	942	+	6.116568	1.2359751	-1.0	-1.0
chr22	19508564	19508679	ENSG00000093009.9|CDC45|UCHL5|UCHL5	906	+	5.552596	1.0262737	-1.0	-1.0
chr22	19482689	19482827	ENSG00000093009.9|CDC45|UCHL5|UCHL5	930	+	5.804257	1.152627	-1.0	-1.0
chr22	19854652	19854752	ENSG00000185838.13|GNB1L|UCHL5|UCHL5	927	-	5.794262	1.136694	-1.0	-1.0
chr22	19854652	19854752	ENSG00000215012.8|RTL10|UCHL5|UCHL5	927	-	5.794262	1.136694	-1.0	-1.0
chr22	19962552	19962742	ENSG00000093010.13|COMT|UCHL5|UCHL5	923	+	2.955832	1.1133584	-1.0	-1.0
chr22	19964129	19964259	ENSG00000093010.13|COMT|UCHL5|UCHL5	911	+	3.12644	1.0515714	-1.0	-1.0
chr22	19964479	19964609	ENSG00000093010.13|COMT|UCHL5|UCHL5	916	+	5.648468	1.0765913	-1.0	-1.0
chr22	19970270	19970395	ENSG00000099889.13|ARVCF|UCHL5|UCHL5	904	-	5.5097737	1.0165447	-1.0	-1.0
chr22	19980467	19980627	ENSG00000099889.13|ARVCF|UCHL5|UCHL5	923	-	4.9242926	1.1150594	-1.0	-1.0
chr22	20016658	20016793	ENSG00000099889.13|ARVCF|UCHL5|UCHL5	915	-	5.6252365	1.0712905	-1.0	-1.0
chr22	19971885	19971971	ENSG00000099889.13|ARVCF|UCHL5|UCHL5	910	-	5.5725374	1.0467527	-1.0	-1.0
chr22	19980772	19980932	ENSG00000099889.13|ARVCF|UCHL5|UCHL5	904	-	5.515144	1.0174228	-1.0	-1.0
chr22	19975685	19975762	ENSG00000099889.13|ARVCF|UCHL5|UCHL5	926	-	5.7474937	1.1300142	-1.0	-1.0
chr22	19974111	19974266	ENSG00000099889.13|ARVCF|UCHL5|UCHL5	918	-	5.6523395	1.0840448	-1.0	-1.0
chr22	19978896	19979036	ENSG00000099889.13|ARVCF|UCHL5|UCHL5	951	-	6.1106153	1.305467	-1.0	-1.0
chr22	19977771	19977911	ENSG00000099889.13|ARVCF|UCHL5|UCHL5	902	-	5.4855156	1.0077608	-1.0	-1.0
chr22	19981632	19981732	ENSG00000099889.13|ARVCF|UCHL5|UCHL5	938	-	5.9592867	1.2078427	-1.0	-1.0
chr22	19979086	19979331	ENSG00000099889.13|ARVCF|UCHL5|UCHL5	920	-	5.692845	1.0985125	-1.0	-1.0
chr22	19980117	19980337	ENSG00000099889.13|ARVCF|UCHL5|UCHL5	923	-	5.7280064	1.1153605	-1.0	-1.0
chr22	20110414	20110524	ENSG00000128191.15|DGCR8|UCHL5|UCHL5	900	+	5.5146904	1.0008962	-1.0	-1.0
chr22	20091434	20091632	ENSG00000128191.15|DGCR8|UCHL5|UCHL5	954	+	6.281282	1.3372312	-1.0	-1.0
chr22	20092808	20092907	ENSG00000128191.15|DGCR8|UCHL5|UCHL5	929	+	5.7947745	1.1489125	-1.0	-1.0
chr22	20107270	20107420	ENSG00000128191.15|DGCR8|UCHL5|UCHL5	918	+	5.656082	1.0856936	-1.0	-1.0
chr22	20108865	20109005	ENSG00000128191.15|DGCR8|UCHL5|UCHL5	913	+	5.599111	1.0591402	-1.0	-1.0
chr22	20106566	20106686	ENSG00000128191.15|DGCR8|UCHL5|UCHL5	919	+	4.141357	1.0923688	-1.0	-1.0
chr22	20085976	20086201	ENSG00000128191.15|DGCR8|UCHL5|UCHL5	924	+	5.655248	1.1164058	-1.0	-1.0
chr22	20089968	20090223	ENSG00000128191.15|DGCR8|UCHL5|UCHL5	955	+	6.004129	1.3477865	-1.0	-1.0
chr22	20107600	20107705	ENSG00000128191.15|DGCR8|UCHL5|UCHL5	906	+	5.5527954	1.0289335	-1.0	-1.0
chr22	20089743	20089903	ENSG00000128191.15|DGCR8|UCHL5|UCHL5	924	+	5.1488905	1.1181879	-1.0	-1.0
chr22	20087146	20087266	ENSG00000128191.15|DGCR8|UCHL5|UCHL5	923	+	4.0475144	1.1126896	-1.0	-1.0
chr22	20115079	20115219	ENSG00000099899.14|TRMT2A|UCHL5|UCHL5	907	-	5.5497103	1.0300941	-1.0	-1.0
chr22	20112905	20113040	ENSG00000099899.14|TRMT2A|UCHL5|UCHL5	908	-	5.5915327	1.0384178	-1.0	-1.0
chr22	20115674	20115812	ENSG00000099899.14|TRMT2A|UCHL5|UCHL5	918	-	5.723667	1.0863988	-1.0	-1.0
chr22	20116172	20116312	ENSG00000099899.14|TRMT2A|UCHL5|UCHL5	907	-	5.6111274	1.0318552	-1.0	-1.0
chr22	20119012	20119187	ENSG00000099901.16|RANBP1|UCHL5|UCHL5	941	+	4.490521	1.22931	-1.0	-1.0
chr22	20126737	20126847	ENSG00000099901.16|RANBP1|UCHL5|UCHL5	930	+	5.80568	1.1543375	-1.0	-1.0
chr22	20117433	20117664	ENSG00000099901.16|RANBP1|UCHL5|UCHL5	952	+	4.210709	1.3181288	-1.0	-1.0
chr22	20125313	20125483	ENSG00000099901.16|RANBP1|UCHL5|UCHL5	951	+	6.2620106	1.3056673	-1.0	-1.0
chr22	20122263	20122503	ENSG00000099901.16|RANBP1|UCHL5|UCHL5	924	+	3.967159	1.1212635	-1.0	-1.0
chr22	20141420	20141525	ENSG00000099904.15|ZDHHC8|UCHL5|UCHL5	913	+	5.608631	1.0620115	-1.0	-1.0
chr22	20140474	20140654	ENSG00000099904.15|ZDHHC8|UCHL5|UCHL5	916	+	4.0408053	1.0753677	-1.0	-1.0
chr22	20139719	20139864	ENSG00000099904.15|ZDHHC8|UCHL5|UCHL5	923	+	3.829198	1.1145537	-1.0	-1.0
chr22	20140046	20140161	ENSG00000099904.15|ZDHHC8|UCHL5|UCHL5	906	+	5.5405273	1.0273384	-1.0	-1.0
chr22	20140282	20140382	ENSG00000099904.15|ZDHHC8|UCHL5|UCHL5	906	+	3.8105786	1.0250338	-1.0	-1.0
chr22	20139532	20139632	ENSG00000099904.15|ZDHHC8|UCHL5|UCHL5	900	+	5.5146904	1.0006833	-1.0	-1.0
chr22	20430699	20430809	ENSG00000244486.8|SCARF2|UCHL5|UCHL5	907	-	5.5527825	1.030871	-1.0	-1.0
chr22	20430702	20430807	ENSG00000277971.1|AC007731.5|UCHL5|UCHL5	911	-	5.5988173	1.0494199	-1.0	-1.0
chr22	20471354	20471514	ENSG00000099910.16|KLHL22|UCHL5|UCHL5	908	-	5.5571527	1.037158	-1.0	-1.0
chr22	20582870	20583000	ENSG00000099917.17|MED15|UCHL5|UCHL5	909	+	5.5587964	1.038707	-1.0	-1.0
chr22	20568520	20568631	ENSG00000099917.17|MED15|UCHL5|UCHL5	917	+	4.7821617	1.0800333	-1.0	-1.0
chr22	20554888	20555018	ENSG00000099917.17|MED15|UCHL5|UCHL5	915	+	3.9017718	1.0706815	-1.0	-1.0
chr22	20587307	20587427	ENSG00000099917.17|MED15|UCHL5|UCHL5	908	+	5.5544357	1.0382226	-1.0	-1.0
chr22	20584904	20585044	ENSG00000099917.17|MED15|UCHL5|UCHL5	912	+	5.5897317	1.0542194	-1.0	-1.0
chr22	20585134	20585254	ENSG00000099917.17|MED15|UCHL5|UCHL5	924	+	5.754406	1.121225	-1.0	-1.0
chr22	20586762	20586927	ENSG00000099917.17|MED15|UCHL5|UCHL5	922	+	4.269045	1.1092432	-1.0	-1.0
chr22	20583359	20583469	ENSG00000099917.17|MED15|UCHL5|UCHL5	924	+	5.7391176	1.1216799	-1.0	-1.0
chr22	20551406	20551541	ENSG00000099917.17|MED15|UCHL5|UCHL5	916	+	5.635573	1.0766231	-1.0	-1.0
chr22	20581757	20581892	ENSG00000099917.17|MED15|UCHL5|UCHL5	908	+	5.5592556	1.0345659	-1.0	-1.0
chr22	20747573	20747673	ENSG00000241973.10|PI4KA|UCHL5|UCHL5	912	-	5.6112576	1.0568098	-1.0	-1.0
chr22	20801972	20802105	ENSG00000241973.10|PI4KA|UCHL5|UCHL5	972	-	6.630011	1.5496123	-1.0	-1.0
chr22	20810966	20811032	ENSG00000241973.10|PI4KA|UCHL5|UCHL5	934	-	5.8579516	1.1828196	-1.0	-1.0
chr22	20799670	20799766	ENSG00000241973.10|PI4KA|UCHL5|UCHL5	920	-	5.6810503	1.0959352	-1.0	-1.0
chr22	20742607	20742782	ENSG00000241973.10|PI4KA|UCHL5|UCHL5	932	-	5.832094	1.1695454	-1.0	-1.0
chr22	20803190	20803315	ENSG00000241973.10|PI4KA|UCHL5|UCHL5	938	-	4.209182	1.2070878	-1.0	-1.0
chr22	20799044	20799224	ENSG00000241973.10|PI4KA|UCHL5|UCHL5	916	-	4.776785	1.0768813	-1.0	-1.0
chr22	20729392	20729492	ENSG00000241973.10|PI4KA|UCHL5|UCHL5	903	-	5.5183268	1.0125831	-1.0	-1.0
chr22	20819665	20819770	ENSG00000241973.10|PI4KA|UCHL5|UCHL5	906	-	3.8106842	1.0281196	-1.0	-1.0
chr22	20710882	20711022	ENSG00000241973.10|PI4KA|UCHL5|UCHL5	909	-	5.5964823	1.0410098	-1.0	-1.0
chr22	20834561	20834655	ENSG00000241973.10|PI4KA|UCHL5|UCHL5	925	-	4.1375966	1.1258608	-1.0	-1.0
chr22	20858569	20858709	ENSG00000241973.10|PI4KA|UCHL5|UCHL5	918	-	5.665251	1.084003	-1.0	-1.0
chr22	20727733	20727848	ENSG00000241973.10|PI4KA|UCHL5|UCHL5	921	-	5.6892214	1.1017127	-1.0	-1.0
chr22	20732995	20733095	ENSG00000241973.10|PI4KA|UCHL5|UCHL5	912	-	5.590494	1.0534914	-1.0	-1.0
chr22	20764769	20764950	ENSG00000241973.10|PI4KA|UCHL5|UCHL5	930	-	4.271545	1.1540339	-1.0	-1.0
chr22	20749904	20749994	ENSG00000241973.10|PI4KA|UCHL5|UCHL5	934	-	5.8579516	1.1821022	-1.0	-1.0
chr22	20765584	20765693	ENSG00000241973.10|PI4KA|UCHL5|UCHL5	949	-	6.089968	1.2961894	-1.0	-1.0
chr22	20796145	20796314	ENSG00000241973.10|PI4KA|UCHL5|UCHL5	980	-	6.9325905	1.7063216	-1.0	-1.0
chr22	20838614	20838731	ENSG00000241973.10|PI4KA|UCHL5|UCHL5	931	-	5.8538184	1.1607226	-1.0	-1.0
chr22	20729631	20729711	ENSG00000241973.10|PI4KA|UCHL5|UCHL5	944	-	6.030197	1.2507304	-1.0	-1.0
chr22	20713207	20713312	ENSG00000241973.10|PI4KA|UCHL5|UCHL5	909	-	5.553074	1.0385847	-1.0	-1.0
chr22	20765099	20765236	ENSG00000241973.10|PI4KA|UCHL5|UCHL5	923	-	5.722807	1.1112156	-1.0	-1.0
chr22	20710632	20710822	ENSG00000241973.10|PI4KA|UCHL5|UCHL5	943	-	4.5868497	1.2409781	-1.0	-1.0
chr22	20779870	20780000	ENSG00000099937.10|SERPIND1|UCHL5|UCHL5	919	+	3.9237847	1.0935065	-1.0	-1.0
chr22	20780080	20780201	ENSG00000099937.10|SERPIND1|UCHL5|UCHL5	925	+	3.4940639	1.1244154	-1.0	-1.0
chr22	20779350	20779610	ENSG00000099937.10|SERPIND1|UCHL5|UCHL5	923	+	2.7144248	1.1134601	-1.0	-1.0
chr22	20783971	20784245	ENSG00000099937.10|SERPIND1|UCHL5|UCHL5	939	+	3.1692271	1.2130061	-1.0	-1.0
chr22	20786713	20786874	ENSG00000099937.10|SERPIND1|UCHL5|UCHL5	922	+	5.1296864	1.1083267	-1.0	-1.0
chr22	20786043	20786143	ENSG00000099937.10|SERPIND1|UCHL5|UCHL5	901	+	2.4681838	1.0057911	-1.0	-1.0
chr22	20859047	20859192	ENSG00000099940.11|SNAP29|UCHL5|UCHL5	935	+	5.952331	1.1868616	-1.0	-1.0
chr22	20933778	20934053	ENSG00000099942.12|CRKL|UCHL5|UCHL5	942	+	5.1028056	1.2362654	-1.0	-1.0
chr22	20992223	20992423	ENSG00000099949.18|LZTR1|UCHL5|UCHL5	920	+	5.7060995	1.0952406	-1.0	-1.0
chr22	20990420	20990530	ENSG00000099949.18|LZTR1|UCHL5|UCHL5	902	+	5.4846554	1.0071536	-1.0	-1.0
chr22	20996672	20996792	ENSG00000099949.18|LZTR1|UCHL5|UCHL5	903	+	5.500533	1.014548	-1.0	-1.0
chr22	20997347	20997502	ENSG00000099949.18|LZTR1|UCHL5|UCHL5	930	+	5.840727	1.157088	-1.0	-1.0
chr22	20994491	20994727	ENSG00000099949.18|LZTR1|UCHL5|UCHL5	942	+	5.3717265	1.2371402	-1.0	-1.0
chr22	20998127	20998342	ENSG00000099949.18|LZTR1|UCHL5|UCHL5	934	+	5.853054	1.1776938	-1.0	-1.0
chr22	20998592	20998692	ENSG00000099949.18|LZTR1|UCHL5|UCHL5	900	+	5.5146904	1.0007151	-1.0	-1.0
chr22	20995624	20995739	ENSG00000099949.18|LZTR1|UCHL5|UCHL5	907	+	5.5803432	1.0310302	-1.0	-1.0
chr22	20994203	20994300	ENSG00000099949.18|LZTR1|UCHL5|UCHL5	906	+	3.7994895	1.0247318	-1.0	-1.0
chr22	20994869	20995064	ENSG00000099949.18|LZTR1|UCHL5|UCHL5	939	+	5.952043	1.2155024	-1.0	-1.0
chr22	21446711	21446826	ENSG00000169635.9|HIC2|UCHL5|UCHL5	926	+	5.75478	1.1326078	-1.0	-1.0
chr22	21446116	21446446	ENSG00000169635.9|HIC2|UCHL5|UCHL5	914	+	5.432201	1.0634832	-1.0	-1.0
chr22	21446831	21446951	ENSG00000169635.9|HIC2|UCHL5|UCHL5	916	+	5.6342773	1.0747856	-1.0	-1.0
chr22	21445196	21445296	ENSG00000169635.9|HIC2|UCHL5|UCHL5	901	+	5.4782906	1.0036935	-1.0	-1.0
chr22	21445906	21446111	ENSG00000169635.9|HIC2|UCHL5|UCHL5	944	+	6.042167	1.2527869	-1.0	-1.0
chr22	21445011	21445111	ENSG00000169635.9|HIC2|UCHL5|UCHL5	905	+	5.5930796	1.0217843	-1.0	-1.0
chr22	21483019	21483090	ENSG00000183506.17|PI4KAP2|UCHL5|UCHL5	933	-	5.842209	1.1739894	-1.0	-1.0
chr22	21592860	21592956	ENSG00000185651.14|UBE2L3|UCHL5|UCHL5	904	+	5.5339813	1.0192938	-1.0	-1.0
chr22	21665976	21666161	ENSG00000207751.3|MIR130B|UCHL5|UCHL5	943	+	5.9840913	1.2441562	-1.0	-1.0
chr22	21684752	21684913	ENSG00000100023.18|PPIL2|UCHL5|UCHL5	924	+	4.0108256	1.1188606	-1.0	-1.0
chr22	21666008	21666131	ENSG00000100023.18|PPIL2|UCHL5|UCHL5	949	+	6.091031	1.2955306	-1.0	-1.0
chr22	21694951	21695061	ENSG00000100023.18|PPIL2|UCHL5|UCHL5	911	+	5.579203	1.051218	-1.0	-1.0
chr22	21693815	21693872	ENSG00000100023.18|PPIL2|UCHL5|UCHL5	915	+	5.6267676	1.0704442	-1.0	-1.0
chr22	21687642	21687732	ENSG00000100023.18|PPIL2|UCHL5|UCHL5	961	+	6.343323	1.4127815	-1.0	-1.0
chr22	21695946	21696176	ENSG00000100023.18|PPIL2|UCHL5|UCHL5	915	+	5.244394	1.0703387	-1.0	-1.0
chr22	21694592	21694707	ENSG00000100023.18|PPIL2|UCHL5|UCHL5	931	+	5.817169	1.1613493	-1.0	-1.0
chr22	21696781	21696901	ENSG00000100023.18|PPIL2|UCHL5|UCHL5	931	+	4.947465	1.1616046	-1.0	-1.0
chr22	21686891	21686998	ENSG00000100023.18|PPIL2|UCHL5|UCHL5	911	+	3.8665366	1.0529002	-1.0	-1.0
chr22	21672329	21672381	ENSG00000100023.18|PPIL2|UCHL5|UCHL5	935	+	5.873478	1.1890643	-1.0	-1.0
chr22	21670595	21671005	ENSG00000100023.18|PPIL2|UCHL5|UCHL5	925	+	4.99573	1.1252301	-1.0	-1.0
chr22	21695371	21695576	ENSG00000100023.18|PPIL2|UCHL5|UCHL5	923	+	4.9163423	1.1158915	-1.0	-1.0
chr22	21799011	21799116	ENSG00000100030.14|MAPK1|UCHL5|UCHL5	944	-	6.001345	1.2500548	-1.0	-1.0
chr22	21805849	21806034	ENSG00000100030.14|MAPK1|UCHL5|UCHL5	968	-	6.0492625	1.5009649	-1.0	-1.0
chr22	21867481	21867666	ENSG00000100030.14|MAPK1|UCHL5|UCHL5	912	-	3.8673024	1.0565722	-1.0	-1.0
chr22	21788693	21788798	ENSG00000100030.14|MAPK1|UCHL5|UCHL5	937	-	5.9010468	1.2024629	-1.0	-1.0
chr22	21769244	21769344	ENSG00000100030.14|MAPK1|UCHL5|UCHL5	931	-	5.8118863	1.1582595	-1.0	-1.0
chr22	21772872	21772977	ENSG00000100030.14|MAPK1|UCHL5|UCHL5	938	-	4.1851597	1.2066464	-1.0	-1.0
chr22	21788291	21788388	ENSG00000100030.14|MAPK1|UCHL5|UCHL5	940	-	5.945934	1.2246292	-1.0	-1.0
chr22	21960320	21960449	ENSG00000100038.19|TOP3B|UCHL5|UCHL5	965	-	6.4173875	1.4514116	-1.0	-1.0
chr22	21964210	21964310	ENSG00000100038.19|TOP3B|UCHL5|UCHL5	901	-	3.1938996	1.0036935	-1.0	-1.0
chr22	21959131	21959316	ENSG00000100038.19|TOP3B|UCHL5|UCHL5	919	-	3.600746	1.0933608	-1.0	-1.0
chr22	21962397	21962642	ENSG00000100038.19|TOP3B|UCHL5|UCHL5	936	-	4.813328	1.1917251	-1.0	-1.0
chr22	21982654	21982816	ENSG00000100038.19|TOP3B|UCHL5|UCHL5	963	-	6.402219	1.4319332	-1.0	-1.0
chr22	21968618	21968775	ENSG00000100038.19|TOP3B|UCHL5|UCHL5	951	-	4.909425	1.3098652	-1.0	-1.0
chr22	21962697	21962947	ENSG00000100038.19|TOP3B|UCHL5|UCHL5	928	-	4.992376	1.1445184	-1.0	-1.0
chr22	21958394	21958684	ENSG00000100038.19|TOP3B|UCHL5|UCHL5	960	-	4.548954	1.3940836	-1.0	-1.0
chr22	21959596	21959731	ENSG00000100038.19|TOP3B|UCHL5|UCHL5	943	-	5.124025	1.244965	-1.0	-1.0
chr22	21967602	21967716	ENSG00000100038.19|TOP3B|UCHL5|UCHL5	959	-	4.539646	1.3846204	-1.0	-1.0
chr22	21975639	21975849	ENSG00000100038.19|TOP3B|UCHL5|UCHL5	955	-	4.145173	1.3429246	-1.0	-1.0
chr22	21970209	21970406	ENSG00000100038.19|TOP3B|UCHL5|UCHL5	945	-	4.985383	1.2614744	-1.0	-1.0
chr22	21963922	21964028	ENSG00000100038.19|TOP3B|UCHL5|UCHL5	909	-	5.554076	1.0395429	-1.0	-1.0
chr22	21957824	21957924	ENSG00000100038.19|TOP3B|UCHL5|UCHL5	935	-	5.916081	1.1900691	-1.0	-1.0
chr22	21965284	21965375	ENSG00000100038.19|TOP3B|UCHL5|UCHL5	917	-	3.0676105	1.0809379	-1.0	-1.0
chr22	21974356	21974481	ENSG00000100038.19|TOP3B|UCHL5|UCHL5	961	-	6.0550637	1.4137589	-1.0	-1.0
chr22	21958029	21958304	ENSG00000100038.19|TOP3B|UCHL5|UCHL5	922	-	4.8907375	1.1090695	-1.0	-1.0
chr22	22307105	22307280	ENSG00000272779.1|AC245060.4|UCHL5|UCHL5	939	+	5.062163	1.2126833	-1.0	-1.0
chr22	22306832	22307012	ENSG00000272779.1|AC245060.4|UCHL5|UCHL5	929	+	5.855237	1.1496587	-1.0	-1.0
chr22	23260949	23261049	ENSG00000186716.20|BCR|UCHL5|UCHL5	917	+	3.953759	1.0793405	-1.0	-1.0
chr22	23181944	23182044	ENSG00000186716.20|BCR|UCHL5|UCHL5	909	+	5.5898256	1.0402771	-1.0	-1.0
chr22	23181044	23181144	ENSG00000186716.20|BCR|UCHL5|UCHL5	901	+	5.4782906	1.0036935	-1.0	-1.0
chr22	23253798	23253980	ENSG00000186716.20|BCR|UCHL5|UCHL5	932	+	5.1852646	1.1668395	-1.0	-1.0
chr22	23181564	23181679	ENSG00000186716.20|BCR|UCHL5|UCHL5	907	+	5.562178	1.0332326	-1.0	-1.0
chr22	23295023	23295155	ENSG00000186716.20|BCR|UCHL5|UCHL5	913	+	5.6499934	1.058669	-1.0	-1.0
chr22	23181689	23181884	ENSG00000186716.20|BCR|UCHL5|UCHL5	925	+	4.0757275	1.1222678	-1.0	-1.0
chr22	23683724	23683829	ENSG00000228315.11|GUSBP11|UCHL5|UCHL5	921	-	3.684828	1.1013274	-1.0	-1.0
chr22	23695073	23695253	ENSG00000228315.11|GUSBP11|UCHL5|UCHL5	940	-	5.644003	1.220326	-1.0	-1.0
chr22	23695308	23695413	ENSG00000228315.11|GUSBP11|UCHL5|UCHL5	905	-	3.7930431	1.0204804	-1.0	-1.0
chr22	23694623	23694823	ENSG00000228315.11|GUSBP11|UCHL5|UCHL5	922	-	5.703807	1.1082388	-1.0	-1.0
chr22	23638731	23638846	ENSG00000228315.11|GUSBP11|UCHL5|UCHL5	917	-	5.655611	1.0803084	-1.0	-1.0
chr22	23715008	23715194	ENSG00000228315.11|GUSBP11|UCHL5|UCHL5	947	-	6.1007714	1.2773228	-1.0	-1.0
chr22	23659186	23659301	ENSG00000228315.11|GUSBP11|UCHL5|UCHL5	902	-	5.4961486	1.010918	-1.0	-1.0
chr22	23653216	23653331	ENSG00000228315.11|GUSBP11|UCHL5|UCHL5	911	-	5.5771317	1.0490317	-1.0	-1.0
chr22	23690250	23690425	ENSG00000228315.11|GUSBP11|UCHL5|UCHL5	923	-	4.709232	1.11106	-1.0	-1.0
chr22	23717250	23717356	ENSG00000228315.11|GUSBP11|UCHL5|UCHL5	939	-	5.917047	1.2112831	-1.0	-1.0
chr22	23694118	23694573	ENSG00000228315.11|GUSBP11|UCHL5|UCHL5	947	-	6.0464406	1.2765727	-1.0	-1.0
chr22	23690680	23690860	ENSG00000228315.11|GUSBP11|UCHL5|UCHL5	914	-	5.6154704	1.0649347	-1.0	-1.0
chr22	23705428	23705541	ENSG00000228315.11|GUSBP11|UCHL5|UCHL5	979	-	6.963622	1.6712605	-1.0	-1.0
chr22	23709139	23709239	ENSG00000228315.11|GUSBP11|UCHL5|UCHL5	903	-	3.8335638	1.0145775	-1.0	-1.0
chr22	23659864	23660000	ENSG00000228315.11|GUSBP11|UCHL5|UCHL5	943	-	5.983638	1.2404956	-1.0	-1.0
chr22	23694853	23695048	ENSG00000228315.11|GUSBP11|UCHL5|UCHL5	935	-	5.7796197	1.1850864	-1.0	-1.0
chr22	23638731	23638846	ENSG00000234353.2|AP000346.2|UCHL5|UCHL5	917	-	5.655611	1.0803274	-1.0	-1.0
chr22	23653213	23653328	ENSG00000244723.3|ASLP1|UCHL5|UCHL5	907	-	5.540429	1.0319705	-1.0	-1.0
chr22	23683724	23683829	ENSG00000273000.5|AP000347.2|UCHL5|UCHL5	921	-	3.684828	1.1007578	-1.0	-1.0
chr22	23695073	23695253	ENSG00000273000.5|AP000347.2|UCHL5|UCHL5	940	-	5.644003	1.2203712	-1.0	-1.0
chr22	23695308	23695413	ENSG00000273000.5|AP000347.2|UCHL5|UCHL5	905	-	3.7930431	1.0205079	-1.0	-1.0
chr22	23694623	23694823	ENSG00000273000.5|AP000347.2|UCHL5|UCHL5	922	-	5.703807	1.1082017	-1.0	-1.0
chr22	23659187	23659302	ENSG00000273000.5|AP000347.2|UCHL5|UCHL5	902	-	5.4961486	1.0108365	-1.0	-1.0
chr22	23715008	23715194	ENSG00000273000.5|AP000347.2|UCHL5|UCHL5	947	-	6.1007714	1.2773144	-1.0	-1.0
chr22	23694853	23695048	ENSG00000273000.5|AP000347.2|UCHL5|UCHL5	935	-	5.7796197	1.1851134	-1.0	-1.0
chr22	23694118	23694573	ENSG00000273000.5|AP000347.2|UCHL5|UCHL5	947	-	6.0464406	1.2766303	-1.0	-1.0
chr22	23705428	23705541	ENSG00000273000.5|AP000347.2|UCHL5|UCHL5	979	-	6.963622	1.6714462	-1.0	-1.0
chr22	23709139	23709239	ENSG00000273000.5|AP000347.2|UCHL5|UCHL5	903	-	3.8335638	1.0144067	-1.0	-1.0
chr22	23690681	23690856	ENSG00000273000.5|AP000347.2|UCHL5|UCHL5	914	-	5.6117496	1.0630304	-1.0	-1.0
chr22	23659864	23660000	ENSG00000273000.5|AP000347.2|UCHL5|UCHL5	943	-	5.983638	1.2404736	-1.0	-1.0
chr22	23690246	23690351	ENSG00000273000.5|AP000347.2|UCHL5|UCHL5	909	-	3.8381753	1.0423027	-1.0	-1.0
chr22	23653213	23653328	ENSG00000273000.5|AP000347.2|UCHL5|UCHL5	907	-	5.540429	1.0320488	-1.0	-1.0
chr22	23683724	23683829	ENSG00000272578.5|AP000347.1|UCHL5|UCHL5	921	-	3.684828	1.1008742	-1.0	-1.0
chr22	23715008	23715194	ENSG00000272578.5|AP000347.1|UCHL5|UCHL5	947	-	6.1007714	1.2773539	-1.0	-1.0
chr22	23705428	23705541	ENSG00000272578.5|AP000347.1|UCHL5|UCHL5	979	-	6.963622	1.6712017	-1.0	-1.0
chr22	23695310	23695410	ENSG00000272578.5|AP000347.1|UCHL5|UCHL5	901	-	3.7638154	1.0057254	-1.0	-1.0
chr22	23694070	23694575	ENSG00000272578.5|AP000347.1|UCHL5|UCHL5	947	-	6.0317025	1.2752973	-1.0	-1.0
chr22	23694675	23694820	ENSG00000272578.5|AP000347.1|UCHL5|UCHL5	925	-	5.7436295	1.1276867	-1.0	-1.0
chr22	23695430	23695550	ENSG00000272578.5|AP000347.1|UCHL5|UCHL5	915	-	5.629795	1.0682343	-1.0	-1.0
chr22	23695070	23695250	ENSG00000272578.5|AP000347.1|UCHL5|UCHL5	940	-	5.734276	1.2219628	-1.0	-1.0
chr22	23659188	23659303	ENSG00000272578.5|AP000347.1|UCHL5|UCHL5	902	-	5.4961486	1.0109311	-1.0	-1.0
chr22	23717250	23717356	ENSG00000272578.5|AP000347.1|UCHL5|UCHL5	939	-	5.917047	1.2112626	-1.0	-1.0
chr22	23694855	23695050	ENSG00000272578.5|AP000347.1|UCHL5|UCHL5	937	-	5.8918514	1.1974803	-1.0	-1.0
chr22	23659823	23660004	ENSG00000272578.5|AP000347.1|UCHL5|UCHL5	943	-	5.9837646	1.240341	-1.0	-1.0
chr22	23709139	23709239	ENSG00000272578.5|AP000347.1|UCHL5|UCHL5	903	-	3.8335638	1.0144835	-1.0	-1.0
chr22	23690681	23690856	ENSG00000272578.5|AP000347.1|UCHL5|UCHL5	914	-	5.6117496	1.0630083	-1.0	-1.0
chr22	23690246	23690426	ENSG00000272578.5|AP000347.1|UCHL5|UCHL5	921	-	4.637989	1.1032331	-1.0	-1.0
chr22	23780326	23780446	ENSG00000099953.9|MMP11|UCHL5|UCHL5	907	+	5.5858316	1.0317096	-1.0	-1.0
chr22	23816818	23816918	ENSG00000099956.18|SMARCB1|UCHL5|UCHL5	902	+	3.2027888	1.0106666	-1.0	-1.0
chr22	23791755	23791894	ENSG00000099956.18|SMARCB1|UCHL5|UCHL5	941	+	5.9508834	1.2273532	-1.0	-1.0
chr22	23800983	23801103	ENSG00000099956.18|SMARCB1|UCHL5|UCHL5	935	+	4.0878386	1.1897309	-1.0	-1.0
chr22	23825224	23825415	ENSG00000099956.18|SMARCB1|UCHL5|UCHL5	935	+	5.8986473	1.1849011	-1.0	-1.0
chr22	23803294	23803422	ENSG00000099956.18|SMARCB1|UCHL5|UCHL5	955	+	5.962518	1.3488605	-1.0	-1.0
chr22	23787127	23787257	ENSG00000099956.18|SMARCB1|UCHL5|UCHL5	940	+	5.949649	1.222659	-1.0	-1.0
chr22	23894962	23895077	ENSG00000240972.1|MIF|UCHL5|UCHL5	910	+	2.7491856	1.0450993	-1.0	-1.0
chr22	24091582	24091822	ENSG00000099991.17|CABIN1|UCHL5|UCHL5	941	+	4.395756	1.2262142	-1.0	-1.0
chr22	24064039	24064187	ENSG00000099991.17|CABIN1|UCHL5|UCHL5	920	+	3.9579334	1.0989878	-1.0	-1.0
chr22	24083232	24083347	ENSG00000099991.17|CABIN1|UCHL5|UCHL5	920	+	3.9756021	1.0953058	-1.0	-1.0
chr22	24059226	24059363	ENSG00000099991.17|CABIN1|UCHL5|UCHL5	977	+	6.8565574	1.6354102	-1.0	-1.0
chr22	24054872	24055137	ENSG00000099991.17|CABIN1|UCHL5|UCHL5	929	+	3.687178	1.1475238	-1.0	-1.0
chr22	24056226	24056421	ENSG00000099991.17|CABIN1|UCHL5|UCHL5	940	+	3.9127295	1.2201178	-1.0	-1.0
chr22	24178162	24178282	ENSG00000099991.17|CABIN1|UCHL5|UCHL5	903	+	5.500905	1.0149685	-1.0	-1.0
chr22	24087451	24087713	ENSG00000099991.17|CABIN1|UCHL5|UCHL5	953	+	4.5717173	1.3249985	-1.0	-1.0
chr22	24166638	24166768	ENSG00000099991.17|CABIN1|UCHL5|UCHL5	948	+	6.0739923	1.2872741	-1.0	-1.0
chr22	24062978	24063146	ENSG00000099991.17|CABIN1|UCHL5|UCHL5	942	+	4.2711687	1.2352514	-1.0	-1.0
chr22	24011605	24011710	ENSG00000099991.17|CABIN1|UCHL5|UCHL5	916	+	5.6527367	1.0773337	-1.0	-1.0
chr22	24011415	24011555	ENSG00000099991.17|CABIN1|UCHL5|UCHL5	913	+	5.640621	1.060886	-1.0	-1.0
chr22	24113132	24113247	ENSG00000099991.17|CABIN1|UCHL5|UCHL5	912	+	5.586836	1.0538718	-1.0	-1.0
chr22	24113312	24113552	ENSG00000099991.17|CABIN1|UCHL5|UCHL5	928	+	4.548582	1.1446157	-1.0	-1.0
chr22	24176178	24176275	ENSG00000099991.17|CABIN1|UCHL5|UCHL5	905	+	5.5900216	1.0217843	-1.0	-1.0
chr22	24059923	24060141	ENSG00000099991.17|CABIN1|UCHL5|UCHL5	957	+	4.855636	1.3670442	-1.0	-1.0
chr22	24035443	24035520	ENSG00000099991.17|CABIN1|UCHL5|UCHL5	948	+	6.069254	1.286215	-1.0	-1.0
chr22	24042763	24042898	ENSG00000099991.17|CABIN1|UCHL5|UCHL5	970	+	6.6216993	1.5179563	-1.0	-1.0
chr22	24072353	24072510	ENSG00000099991.17|CABIN1|UCHL5|UCHL5	955	+	4.1892133	1.345312	-1.0	-1.0
chr22	24164459	24164563	ENSG00000099991.17|CABIN1|UCHL5|UCHL5	928	+	4.0494356	1.1421512	-1.0	-1.0
chr22	24050824	24050969	ENSG00000099991.17|CABIN1|UCHL5|UCHL5	957	+	4.871009	1.3630675	-1.0	-1.0
chr22	24113565	24113725	ENSG00000099991.17|CABIN1|UCHL5|UCHL5	911	+	3.6094291	1.0513941	-1.0	-1.0
chr22	24085020	24085130	ENSG00000099991.17|CABIN1|UCHL5|UCHL5	905	+	3.8028052	1.0200994	-1.0	-1.0
chr22	24168446	24168521	ENSG00000099991.17|CABIN1|UCHL5|UCHL5	933	+	5.842209	1.1739894	-1.0	-1.0
chr22	24119526	24119626	ENSG00000099991.17|CABIN1|UCHL5|UCHL5	909	+	5.5746765	1.0402771	-1.0	-1.0
chr22	24167118	24167218	ENSG00000099991.17|CABIN1|UCHL5|UCHL5	901	+	5.4782906	1.0036935	-1.0	-1.0
chr22	24038347	24038461	ENSG00000099991.17|CABIN1|UCHL5|UCHL5	972	+	5.343007	1.5487429	-1.0	-1.0
chr22	24101572	24101712	ENSG00000099991.17|CABIN1|UCHL5|UCHL5	927	+	5.7671895	1.1384764	-1.0	-1.0
chr22	24042903	24043084	ENSG00000099991.17|CABIN1|UCHL5|UCHL5	940	+	3.2779212	1.2197939	-1.0	-1.0
chr22	24084578	24084785	ENSG00000099991.17|CABIN1|UCHL5|UCHL5	961	+	5.166953	1.4036759	-1.0	-1.0
chr22	24066986	24067176	ENSG00000099991.17|CABIN1|UCHL5|UCHL5	918	+	3.0247097	1.0855416	-1.0	-1.0
chr22	24112932	24113052	ENSG00000099991.17|CABIN1|UCHL5|UCHL5	924	+	5.73313	1.1206688	-1.0	-1.0
chr22	24098163	24098268	ENSG00000099991.17|CABIN1|UCHL5|UCHL5	903	+	5.497385	1.014074	-1.0	-1.0
chr22	24119366	24119496	ENSG00000099991.17|CABIN1|UCHL5|UCHL5	911	+	3.5788748	1.048895	-1.0	-1.0
chr22	24171867	24171995	ENSG00000099991.17|CABIN1|UCHL5|UCHL5	948	+	5.3241296	1.2815499	-1.0	-1.0
chr22	24049090	24049215	ENSG00000099991.17|CABIN1|UCHL5|UCHL5	965	+	5.552247	1.4538667	-1.0	-1.0
chr22	24098013	24098153	ENSG00000099991.17|CABIN1|UCHL5|UCHL5	933	+	4.8579545	1.17524	-1.0	-1.0
chr22	24070799	24071104	ENSG00000099991.17|CABIN1|UCHL5|UCHL5	937	+	4.0821314	1.203522	-1.0	-1.0
chr22	24061946	24062025	ENSG00000099991.17|CABIN1|UCHL5|UCHL5	943	+	3.6926203	1.2426699	-1.0	-1.0
chr22	24076168	24076284	ENSG00000099991.17|CABIN1|UCHL5|UCHL5	936	+	3.9318147	1.1921668	-1.0	-1.0
chr22	24041138	24041268	ENSG00000099991.17|CABIN1|UCHL5|UCHL5	925	+	3.5054343	1.1271797	-1.0	-1.0
chr22	24166773	24166963	ENSG00000099991.17|CABIN1|UCHL5|UCHL5	942	+	5.997973	1.2355627	-1.0	-1.0
chr22	24334409	24334573	ENSG00000100014.19|SPECC1L|UCHL5|UCHL5	960	+	6.3028574	1.3950708	-1.0	-1.0
chr22	24411587	24411702	ENSG00000100014.19|SPECC1L|UCHL5|UCHL5	917	+	5.649548	1.081762	-1.0	-1.0
chr22	24363260	24363344	ENSG00000100014.19|SPECC1L|UCHL5|UCHL5	913	+	3.8787286	1.0620338	-1.0	-1.0
chr22	24365475	24365632	ENSG00000100014.19|SPECC1L|UCHL5|UCHL5	966	+	6.4626164	1.4676273	-1.0	-1.0
chr22	24322252	24322502	ENSG00000100014.19|SPECC1L|UCHL5|UCHL5	927	+	5.7804885	1.1383654	-1.0	-1.0
chr22	24321622	24322117	ENSG00000100014.19|SPECC1L|UCHL5|UCHL5	952	+	5.9393826	1.3172742	-1.0	-1.0
chr22	24321287	24321427	ENSG00000100014.19|SPECC1L|UCHL5|UCHL5	932	+	5.830657	1.1678898	-1.0	-1.0
chr22	24324259	24324389	ENSG00000100014.19|SPECC1L|UCHL5|UCHL5	909	+	5.5598216	1.0403548	-1.0	-1.0
chr22	24330270	24330410	ENSG00000100014.19|SPECC1L|UCHL5|UCHL5	910	+	5.5726557	1.0475303	-1.0	-1.0
chr22	24347085	24347176	ENSG00000100014.19|SPECC1L|UCHL5|UCHL5	916	+	5.6278577	1.0740383	-1.0	-1.0
chr22	24369320	24369435	ENSG00000100014.19|SPECC1L|UCHL5|UCHL5	937	+	5.903968	1.2037795	-1.0	-1.0
chr22	24302194	24302379	ENSG00000100014.19|SPECC1L|UCHL5|UCHL5	948	+	6.0758734	1.2823895	-1.0	-1.0
chr22	24322522	24322802	ENSG00000100014.19|SPECC1L|UCHL5|UCHL5	950	+	6.02677	1.3040931	-1.0	-1.0
chr22	24334409	24334573	ENSG00000258555.6|SPECC1L-ADORA2A|UCHL5|UCHL5	960	+	6.3028574	1.395004	-1.0	-1.0
chr22	24411587	24411702	ENSG00000258555.6|SPECC1L-ADORA2A|UCHL5|UCHL5	917	+	5.649548	1.0821278	-1.0	-1.0
chr22	24363260	24363344	ENSG00000258555.6|SPECC1L-ADORA2A|UCHL5|UCHL5	913	+	3.8787286	1.0620713	-1.0	-1.0
chr22	24365475	24365632	ENSG00000258555.6|SPECC1L-ADORA2A|UCHL5|UCHL5	966	+	6.4626164	1.4675674	-1.0	-1.0
chr22	24322252	24322502	ENSG00000258555.6|SPECC1L-ADORA2A|UCHL5|UCHL5	927	+	5.7804885	1.1383221	-1.0	-1.0
chr22	24321622	24322117	ENSG00000258555.6|SPECC1L-ADORA2A|UCHL5|UCHL5	952	+	5.9393826	1.3172655	-1.0	-1.0
chr22	24321287	24321427	ENSG00000258555.6|SPECC1L-ADORA2A|UCHL5|UCHL5	932	+	5.830657	1.1678792	-1.0	-1.0
chr22	24324259	24324389	ENSG00000258555.6|SPECC1L-ADORA2A|UCHL5|UCHL5	909	+	5.5598216	1.0405552	-1.0	-1.0
chr22	24330270	24330410	ENSG00000258555.6|SPECC1L-ADORA2A|UCHL5|UCHL5	910	+	5.5726557	1.0474823	-1.0	-1.0
chr22	24347085	24347176	ENSG00000258555.6|SPECC1L-ADORA2A|UCHL5|UCHL5	916	+	5.6278577	1.0733963	-1.0	-1.0
chr22	24369320	24369435	ENSG00000258555.6|SPECC1L-ADORA2A|UCHL5|UCHL5	937	+	5.903968	1.2039632	-1.0	-1.0
chr22	24302194	24302379	ENSG00000258555.6|SPECC1L-ADORA2A|UCHL5|UCHL5	948	+	6.0758734	1.2823619	-1.0	-1.0
chr22	24322522	24322802	ENSG00000258555.6|SPECC1L-ADORA2A|UCHL5|UCHL5	950	+	6.02677	1.3042111	-1.0	-1.0
chr22	24542827	24542927	ENSG00000138867.16|GUCD1|UCHL5|UCHL5	903	-	5.5375657	1.0124221	-1.0	-1.0
chr22	24543841	24543961	ENSG00000138867.16|GUCD1|UCHL5|UCHL5	923	-	4.5614147	1.1117166	-1.0	-1.0
chr22	24555003	24555158	ENSG00000138867.16|GUCD1|UCHL5|UCHL5	923	-	5.741405	1.112562	-1.0	-1.0
chr22	24547855	24548073	ENSG00000138867.16|GUCD1|UCHL5|UCHL5	924	-	3.7353547	1.1186309	-1.0	-1.0
chr22	24555922	24556071	ENSG00000100028.11|SNRPD3|UCHL5|UCHL5	925	+	4.396392	1.1241107	-1.0	-1.0
chr22	24557656	24557856	ENSG00000100028.11|SNRPD3|UCHL5|UCHL5	973	+	5.2669	1.5717378	-1.0	-1.0
chr22	24567983	24568176	ENSG00000100028.11|SNRPD3|UCHL5|UCHL5	962	+	5.981053	1.4243762	-1.0	-1.0
chr22	24588703	24588843	ENSG00000178026.12|LRRC75B|UCHL5|UCHL5	933	-	5.8685784	1.1747618	-1.0	-1.0
chr22	24589683	24589788	ENSG00000178026.12|LRRC75B|UCHL5|UCHL5	905	-	3.793437	1.0215284	-1.0	-1.0
chr22	24585644	24585819	ENSG00000178026.12|LRRC75B|UCHL5|UCHL5	915	-	5.629896	1.0683157	-1.0	-1.0
chr22	24588928	24589263	ENSG00000178026.12|LRRC75B|UCHL5|UCHL5	924	-	5.4064717	1.1217636	-1.0	-1.0
chr22	24592486	24592601	ENSG00000178026.12|LRRC75B|UCHL5|UCHL5	907	-	5.544268	1.0329072	-1.0	-1.0
chr22	24589393	24589603	ENSG00000178026.12|LRRC75B|UCHL5|UCHL5	931	-	5.723874	1.158576	-1.0	-1.0
chr22	24614775	24614875	ENSG00000100031.18|GGT1|UCHL5|UCHL5	910	+	5.5725374	1.0462123	-1.0	-1.0
chr22	24610319	24610429	ENSG00000100031.18|GGT1|UCHL5|UCHL5	907	+	5.5399327	1.0320818	-1.0	-1.0
chr22	25040489	25040614	ENSG00000197077.13|KIAA1671|UCHL5|UCHL5	910	+	5.6161747	1.0451236	-1.0	-1.0
chr22	25375857	25375957	ENSG00000100068.11|LRP5L|UCHL5|UCHL5	903	-	5.5183268	1.0125831	-1.0	-1.0
chr22	25360076	25360281	ENSG00000100068.11|LRP5L|UCHL5|UCHL5	925	-	5.292391	1.1235204	-1.0	-1.0
chr22	25375587	25375742	ENSG00000100068.11|LRP5L|UCHL5|UCHL5	905	-	5.517105	1.0213866	-1.0	-1.0
chr22	25381380	25381520	ENSG00000100068.11|LRP5L|UCHL5|UCHL5	935	-	5.885046	1.1849709	-1.0	-1.0
chr22	25459415	25459595	ENSG00000100058.12|CRYBB2P1|UCHL5|UCHL5	955	+	6.190459	1.342069	-1.0	-1.0
chr22	25459681	25459816	ENSG00000100058.12|CRYBB2P1|UCHL5|UCHL5	941	+	5.9679832	1.2327533	-1.0	-1.0
chr22	25457268	25457401	ENSG00000100058.12|CRYBB2P1|UCHL5|UCHL5	942	+	5.968011	1.2370017	-1.0	-1.0
chr22	26464051	26464201	ENSG00000100099.20|HPS4|UCHL5|UCHL5	925	-	5.7337465	1.1220653	-1.0	-1.0
chr22	26472301	26472418	ENSG00000100099.20|HPS4|UCHL5|UCHL5	952	-	6.1576595	1.3201151	-1.0	-1.0
chr22	26464661	26464821	ENSG00000100099.20|HPS4|UCHL5|UCHL5	923	-	5.7499056	1.1144134	-1.0	-1.0
chr22	26464486	26464606	ENSG00000100099.20|HPS4|UCHL5|UCHL5	908	-	5.55027	1.0355502	-1.0	-1.0
chr22	26481746	26482106	ENSG00000100099.20|HPS4|UCHL5|UCHL5	916	-	5.6493096	1.0776317	-1.0	-1.0
chr22	26465979	26466119	ENSG00000100099.20|HPS4|UCHL5|UCHL5	931	-	5.833398	1.1608944	-1.0	-1.0
chr22	26452774	26452919	ENSG00000100099.20|HPS4|UCHL5|UCHL5	933	-	5.8619084	1.1730661	-1.0	-1.0
chr22	26468494	26468623	ENSG00000100099.20|HPS4|UCHL5|UCHL5	933	-	5.849384	1.1764566	-1.0	-1.0
chr22	26465454	26465589	ENSG00000100099.20|HPS4|UCHL5|UCHL5	945	-	6.0235915	1.2563431	-1.0	-1.0
chr22	26476999	26477136	ENSG00000100099.20|HPS4|UCHL5|UCHL5	910	-	5.5928802	1.0434865	-1.0	-1.0
chr22	26479264	26479369	ENSG00000100099.20|HPS4|UCHL5|UCHL5	915	-	3.9538925	1.07114	-1.0	-1.0
chr22	26453229	26453354	ENSG00000100099.20|HPS4|UCHL5|UCHL5	903	-	5.496869	1.013184	-1.0	-1.0
chr22	27858386	27858509	ENSG00000180957.17|PITPNB|UCHL5|UCHL5	930	-	5.798651	1.1522884	-1.0	-1.0
chr22	27910987	27911109	ENSG00000180957.17|PITPNB|UCHL5|UCHL5	908	-	5.550018	1.0368323	-1.0	-1.0
chr22	28094094	28094245	ENSG00000100154.14|TTC28|UCHL5|UCHL5	915	-	5.6509576	1.071981	-1.0	-1.0
chr22	28107841	28108076	ENSG00000100154.14|TTC28|UCHL5|UCHL5	906	-	5.5383883	1.029123	-1.0	-1.0
chr22	28629542	28629830	ENSG00000100154.14|TTC28|UCHL5|UCHL5	920	-	4.498865	1.0988961	-1.0	-1.0
chr22	28108221	28108341	ENSG00000100154.14|TTC28|UCHL5|UCHL5	908	-	5.6002088	1.0339799	-1.0	-1.0
chr22	28163381	28163491	ENSG00000100154.14|TTC28|UCHL5|UCHL5	912	-	5.6428533	1.0538118	-1.0	-1.0
chr22	28556803	28556978	ENSG00000100154.14|TTC28|UCHL5|UCHL5	913	-	5.6031218	1.0602272	-1.0	-1.0
chr22	28306495	28306605	ENSG00000100154.14|TTC28|UCHL5|UCHL5	929	-	4.057527	1.1459136	-1.0	-1.0
chr22	28096189	28096408	ENSG00000100154.14|TTC28|UCHL5|UCHL5	915	-	5.6211996	1.0696852	-1.0	-1.0
chr22	27998599	27998699	ENSG00000100154.14|TTC28|UCHL5|UCHL5	902	-	5.4961486	1.0108365	-1.0	-1.0
chr22	28107386	28107686	ENSG00000100154.14|TTC28|UCHL5|UCHL5	933	-	5.8730245	1.1711258	-1.0	-1.0
chr22	28163131	28163286	ENSG00000100154.14|TTC28|UCHL5|UCHL5	923	-	5.831726	1.1137892	-1.0	-1.0
chr22	28098914	28099034	ENSG00000100154.14|TTC28|UCHL5|UCHL5	903	-	5.5450497	1.0149958	-1.0	-1.0
chr22	28742045	28742145	ENSG00000100209.9|HSCB|UCHL5|UCHL5	905	+	5.5162215	1.0217843	-1.0	-1.0
chr22	28745903	28746003	ENSG00000100209.9|HSCB|UCHL5|UCHL5	901	+	5.477	1.0036935	-1.0	-1.0
chr22	28772673	28772773	ENSG00000159873.9|CCDC117|UCHL5|UCHL5	912	+	5.590494	1.0533919	-1.0	-1.0
chr22	28783512	28783622	ENSG00000159873.9|CCDC117|UCHL5|UCHL5	902	+	5.4960637	1.0091115	-1.0	-1.0
chr22	28781047	28781167	ENSG00000159873.9|CCDC117|UCHL5|UCHL5	908	+	5.566769	1.0358061	-1.0	-1.0
chr22	28796106	28796281	ENSG00000100219.16|XBP1|UCHL5|UCHL5	919	-	3.9584196	1.0893408	-1.0	-1.0
chr22	28794669	28794779	ENSG00000100219.16|XBP1|UCHL5|UCHL5	905	-	5.523661	1.0226121	-1.0	-1.0
chr22	28797076	28797191	ENSG00000100219.16|XBP1|UCHL5|UCHL5	903	-	2.5742683	1.0122169	-1.0	-1.0
chr22	28795219	28795449	ENSG00000100219.16|XBP1|UCHL5|UCHL5	912	-	3.1117542	1.0544318	-1.0	-1.0
chr22	28795499	28795732	ENSG00000100219.16|XBP1|UCHL5|UCHL5	926	-	3.0174763	1.1313277	-1.0	-1.0
chr22	28800412	28800577	ENSG00000100219.16|XBP1|UCHL5|UCHL5	918	-	2.7243476	1.0883709	-1.0	-1.0
chr22	28798950	28799153	ENSG00000100219.16|XBP1|UCHL5|UCHL5	956	-	5.9742656	1.3559396	-1.0	-1.0
chr22	28883591	28883706	ENSG00000183579.15|ZNRF3|UCHL5|UCHL5	917	+	3.3475251	1.0789012	-1.0	-1.0
chr22	29050756	29050931	ENSG00000183579.15|ZNRF3|UCHL5|UCHL5	924	+	5.7292185	1.1207112	-1.0	-1.0
chr22	28987201	28987376	ENSG00000183579.15|ZNRF3|UCHL5|UCHL5	933	+	4.769829	1.1766795	-1.0	-1.0
chr22	28987051	28987196	ENSG00000183579.15|ZNRF3|UCHL5|UCHL5	950	+	3.5644362	1.3031112	-1.0	-1.0
chr22	29049511	29049656	ENSG00000183579.15|ZNRF3|UCHL5|UCHL5	918	+	3.9327955	1.0848925	-1.0	-1.0
chr22	29049236	29049451	ENSG00000183579.15|ZNRF3|UCHL5|UCHL5	927	+	4.4867096	1.1391146	-1.0	-1.0
chr22	29053578	29053708	ENSG00000183579.15|ZNRF3|UCHL5|UCHL5	925	+	5.4080195	1.1226716	-1.0	-1.0
chr22	28884851	28885016	ENSG00000183579.15|ZNRF3|UCHL5|UCHL5	928	+	5.8470216	1.1432108	-1.0	-1.0
chr22	28932726	28932836	ENSG00000183579.15|ZNRF3|UCHL5|UCHL5	911	+	5.5828104	1.0516616	-1.0	-1.0
chr22	29043430	29043540	ENSG00000183579.15|ZNRF3|UCHL5|UCHL5	917	+	5.6613674	1.0828921	-1.0	-1.0
chr22	29046775	29046883	ENSG00000183579.15|ZNRF3|UCHL5|UCHL5	953	+	6.1649785	1.3304354	-1.0	-1.0
chr22	29050526	29050751	ENSG00000183579.15|ZNRF3|UCHL5|UCHL5	940	+	5.8265066	1.221739	-1.0	-1.0
chr22	29050016	29050116	ENSG00000183579.15|ZNRF3|UCHL5|UCHL5	908	+	5.553295	1.0344548	-1.0	-1.0
chr22	29050121	29050246	ENSG00000183579.15|ZNRF3|UCHL5|UCHL5	917	+	5.65184	1.0820134	-1.0	-1.0
chr22	29050381	29050496	ENSG00000183579.15|ZNRF3|UCHL5|UCHL5	934	+	5.8594007	1.1819155	-1.0	-1.0
chr22	29288605	29288755	ENSG00000182944.17|EWSR1|UCHL5|UCHL5	935	+	3.2876596	1.1844915	-1.0	-1.0
chr22	29272215	29272252	ENSG00000182944.17|EWSR1|UCHL5|UCHL5	932	+	4.1122174	1.167549	-1.0	-1.0
chr22	29278018	29278216	ENSG00000182944.17|EWSR1|UCHL5|UCHL5	948	+	4.729708	1.2829312	-1.0	-1.0
chr22	29273737	29273864	ENSG00000182944.17|EWSR1|UCHL5|UCHL5	927	+	3.188627	1.1374975	-1.0	-1.0
chr22	29288925	29289075	ENSG00000182944.17|EWSR1|UCHL5|UCHL5	926	+	4.085438	1.1306628	-1.0	-1.0
chr22	29298732	29299097	ENSG00000182944.17|EWSR1|UCHL5|UCHL5	980	+	6.1528454	1.6973398	-1.0	-1.0
chr22	29296150	29296368	ENSG00000182944.17|EWSR1|UCHL5|UCHL5	980	+	5.5066776	1.6937796	-1.0	-1.0
chr22	29299507	29299851	ENSG00000182944.17|EWSR1|UCHL5|UCHL5	965	+	4.964942	1.4553945	-1.0	-1.0
chr22	29286982	29287134	ENSG00000182944.17|EWSR1|UCHL5|UCHL5	944	+	3.3876185	1.2524575	-1.0	-1.0
chr22	29299137	29299407	ENSG00000182944.17|EWSR1|UCHL5|UCHL5	949	+	3.8523657	1.2898973	-1.0	-1.0
chr22	29268233	29268349	ENSG00000182944.17|EWSR1|UCHL5|UCHL5	946	+	4.317146	1.2711017	-1.0	-1.0
chr22	29292487	29292606	ENSG00000182944.17|EWSR1|UCHL5|UCHL5	971	+	4.4332304	1.5442832	-1.0	-1.0
chr22	29300381	29300481	ENSG00000182944.17|EWSR1|UCHL5|UCHL5	905	+	5.5174546	1.0217843	-1.0	-1.0
chr22	29289180	29289280	ENSG00000182944.17|EWSR1|UCHL5|UCHL5	915	+	3.9003909	1.070576	-1.0	-1.0
chr22	29300121	29300246	ENSG00000182944.17|EWSR1|UCHL5|UCHL5	918	+	3.702023	1.0876551	-1.0	-1.0
chr22	29292025	29292169	ENSG00000182944.17|EWSR1|UCHL5|UCHL5	977	+	5.9256506	1.6400725	-1.0	-1.0
chr22	29297826	29297946	ENSG00000182944.17|EWSR1|UCHL5|UCHL5	922	+	3.0313203	1.1054138	-1.0	-1.0
chr22	29356425	29356570	ENSG00000100280.16|AP1B1|UCHL5|UCHL5	923	-	5.759859	1.112691	-1.0	-1.0
chr22	29388478	29388578	ENSG00000100280.16|AP1B1|UCHL5|UCHL5	917	-	5.678512	1.080881	-1.0	-1.0
chr22	29359797	29359959	ENSG00000100280.16|AP1B1|UCHL5|UCHL5	944	-	6.034745	1.2505894	-1.0	-1.0
chr22	29358855	29358970	ENSG00000100280.16|AP1B1|UCHL5|UCHL5	907	-	5.5797567	1.0311236	-1.0	-1.0
chr22	29536578	29536733	ENSG00000100296.13|THOC5|UCHL5|UCHL5	951	-	6.126338	1.3137219	-1.0	-1.0
chr22	29543414	29543542	ENSG00000100296.13|THOC5|UCHL5|UCHL5	967	-	6.504073	1.4798832	-1.0	-1.0
chr22	29550727	29550843	ENSG00000100296.13|THOC5|UCHL5|UCHL5	949	-	6.128413	1.2962986	-1.0	-1.0
chr22	29531777	29531963	ENSG00000100296.13|THOC5|UCHL5|UCHL5	933	-	5.850983	1.1761934	-1.0	-1.0
chr22	29525837	29525946	ENSG00000100296.13|THOC5|UCHL5|UCHL5	959	-	6.2689304	1.3832102	-1.0	-1.0
chr22	29529111	29529239	ENSG00000100296.13|THOC5|UCHL5|UCHL5	939	-	5.9326034	1.2138014	-1.0	-1.0
chr22	29544484	29544603	ENSG00000100296.13|THOC5|UCHL5|UCHL5	944	-	4.341272	1.2547942	-1.0	-1.0
chr22	29549051	29549158	ENSG00000100296.13|THOC5|UCHL5|UCHL5	938	-	4.2618313	1.2087535	-1.0	-1.0
chr22	29511135	29511355	ENSG00000100296.13|THOC5|UCHL5|UCHL5	926	-	5.079366	1.1307577	-1.0	-1.0
chr22	29528077	29528177	ENSG00000100296.13|THOC5|UCHL5|UCHL5	933	-	5.8865695	1.1739894	-1.0	-1.0
chr22	29539329	29539476	ENSG00000100296.13|THOC5|UCHL5|UCHL5	943	-	5.999658	1.2446889	-1.0	-1.0
chr22	29525801	29525986	ENSG00000234208.1|AC005529.1|UCHL5|UCHL5	944	-	5.9986186	1.2497765	-1.0	-1.0
chr22	29528051	29528226	ENSG00000234208.1|AC005529.1|UCHL5|UCHL5	926	-	5.774945	1.1281265	-1.0	-1.0
chr22	29531776	29532016	ENSG00000234208.1|AC005529.1|UCHL5|UCHL5	932	-	5.8333015	1.1672806	-1.0	-1.0
chr22	29529111	29529306	ENSG00000234208.1|AC005529.1|UCHL5|UCHL5	944	-	6.0092106	1.2518055	-1.0	-1.0
chr22	29520046	29520151	ENSG00000234208.1|AC005529.1|UCHL5|UCHL5	906	-	5.5260024	1.025223	-1.0	-1.0
chr22	29560733	29560828	ENSG00000184117.11|NIPSNAP1|UCHL5|UCHL5	992	-	7.493527	2.0809574	-1.0	-1.0
chr22	29560833	29560953	ENSG00000184117.11|NIPSNAP1|UCHL5|UCHL5	925	-	4.415352	1.1253058	-1.0	-1.0
chr22	29560983	29561169	ENSG00000184117.11|NIPSNAP1|UCHL5|UCHL5	948	-	5.456778	1.2858018	-1.0	-1.0
chr22	29555417	29555557	ENSG00000184117.11|NIPSNAP1|UCHL5|UCHL5	907	-	3.450556	1.0297991	-1.0	-1.0
chr22	29555127	29555362	ENSG00000184117.11|NIPSNAP1|UCHL5|UCHL5	924	-	4.770697	1.1183914	-1.0	-1.0
chr22	29561505	29561630	ENSG00000184117.11|NIPSNAP1|UCHL5|UCHL5	914	-	2.9642854	1.0635313	-1.0	-1.0
chr22	29555592	29555727	ENSG00000184117.11|NIPSNAP1|UCHL5|UCHL5	935	-	3.6781058	1.190144	-1.0	-1.0
chr22	29603860	29603970	ENSG00000186575.17|NF2|UCHL5|UCHL5	905	+	5.5773096	1.02079	-1.0	-1.0
chr22	29681443	29681601	ENSG00000186575.17|NF2|UCHL5|UCHL5	907	+	5.53598	1.0306088	-1.0	-1.0
chr22	29767373	29767607	ENSG00000184076.13|UQCR10|UCHL5|UCHL5	928	+	3.6380103	1.1443325	-1.0	-1.0
chr22	29769727	29769882	ENSG00000184076.13|UQCR10|UCHL5|UCHL5	927	+	5.768605	1.1392391	-1.0	-1.0
chr22	29790468	29790548	ENSG00000100325.14|ASCC2|UCHL5|UCHL5	917	-	5.7126427	1.080881	-1.0	-1.0
chr22	29825621	29825751	ENSG00000100325.14|ASCC2|UCHL5|UCHL5	922	-	5.7024293	1.1075683	-1.0	-1.0
chr22	29998760	29998857	ENSG00000100330.15|MTMR3|UCHL5|UCHL5	914	+	5.609274	1.0637019	-1.0	-1.0
chr22	30016527	30016672	ENSG00000100330.15|MTMR3|UCHL5|UCHL5	942	+	5.976348	1.2403173	-1.0	-1.0
chr22	30012372	30012532	ENSG00000100330.15|MTMR3|UCHL5|UCHL5	909	+	5.5632005	1.0428863	-1.0	-1.0
chr22	29978955	29979052	ENSG00000100330.15|MTMR3|UCHL5|UCHL5	923	+	5.71417	1.1135045	-1.0	-1.0
chr22	30342199	30342350	ENSG00000099995.18|SF3A1|UCHL5|UCHL5	959	-	6.338321	1.3921449	-1.0	-1.0
chr22	30341701	30341876	ENSG00000099995.18|SF3A1|UCHL5|UCHL5	920	-	4.399255	1.0952376	-1.0	-1.0
chr22	30352954	30353059	ENSG00000099995.18|SF3A1|UCHL5|UCHL5	904	-	5.5059223	1.0161341	-1.0	-1.0
chr22	30339093	30339251	ENSG00000099995.18|SF3A1|UCHL5|UCHL5	939	-	5.732028	1.2141016	-1.0	-1.0
chr22	30421660	30421771	ENSG00000099999.14|RNF215|UCHL5|UCHL5	916	-	5.6353145	1.076601	-1.0	-1.0
chr22	30576839	30577044	ENSG00000100029.17|PES1|UCHL5|UCHL5	948	-	5.0621758	1.280174	-1.0	-1.0
chr22	30579706	30579886	ENSG00000100029.17|PES1|UCHL5|UCHL5	939	-	5.977671	1.2136656	-1.0	-1.0
chr22	30579086	30579236	ENSG00000100029.17|PES1|UCHL5|UCHL5	943	-	6.0786595	1.2442111	-1.0	-1.0
chr22	30580570	30580701	ENSG00000100029.17|PES1|UCHL5|UCHL5	948	-	6.189641	1.2802297	-1.0	-1.0
chr22	30584545	30584717	ENSG00000100029.17|PES1|UCHL5|UCHL5	930	-	5.8285503	1.1540879	-1.0	-1.0
chr22	30576639	30576784	ENSG00000100029.17|PES1|UCHL5|UCHL5	936	-	5.9285307	1.1938559	-1.0	-1.0
chr22	30588050	30588155	ENSG00000100029.17|PES1|UCHL5|UCHL5	904	-	5.5074196	1.0179291	-1.0	-1.0
chr22	30591793	30591938	ENSG00000100029.17|PES1|UCHL5|UCHL5	938	-	5.910803	1.2064214	-1.0	-1.0
chr22	30589190	30589270	ENSG00000100029.17|PES1|UCHL5|UCHL5	927	-	5.794262	1.136694	-1.0	-1.0
chr22	30579991	30580178	ENSG00000100029.17|PES1|UCHL5|UCHL5	921	-	4.159154	1.1020589	-1.0	-1.0
chr22	30936510	30936640	ENSG00000133422.12|MORC2|UCHL5|UCHL5	909	-	5.5732417	1.0413848	-1.0	-1.0
chr22	30932549	30932654	ENSG00000133422.12|MORC2|UCHL5|UCHL5	904	-	5.5339813	1.0196036	-1.0	-1.0
chr22	30934955	30935060	ENSG00000133422.12|MORC2|UCHL5|UCHL5	914	-	5.615773	1.0662768	-1.0	-1.0
chr22	30949751	30949842	ENSG00000133422.12|MORC2|UCHL5|UCHL5	985	-	7.121679	1.8172683	-1.0	-1.0
chr22	30936936	30937037	ENSG00000133422.12|MORC2|UCHL5|UCHL5	909	-	3.271104	1.0402492	-1.0	-1.0
chr22	30932888	30933030	ENSG00000133422.12|MORC2|UCHL5|UCHL5	973	-	6.662489	1.5638636	-1.0	-1.0
chr22	30934780	30934895	ENSG00000133422.12|MORC2|UCHL5|UCHL5	913	-	3.3080542	1.0592947	-1.0	-1.0
chr22	30939958	30940041	ENSG00000133422.12|MORC2|UCHL5|UCHL5	966	-	6.4678373	1.474908	-1.0	-1.0
chr22	30926744	30926871	ENSG00000133422.12|MORC2|UCHL5|UCHL5	916	-	3.9080794	1.0755807	-1.0	-1.0
chr22	30967935	30968125	ENSG00000133422.12|MORC2|UCHL5|UCHL5	920	-	5.6812844	1.0979178	-1.0	-1.0
chr22	30950376	30950445	ENSG00000133422.12|MORC2|UCHL5|UCHL5	912	-	3.878311	1.053586	-1.0	-1.0
chr22	30968150	30968290	ENSG00000133422.12|MORC2|UCHL5|UCHL5	927	-	4.0408893	1.138175	-1.0	-1.0
chr22	30937819	30937964	ENSG00000133422.12|MORC2|UCHL5|UCHL5	939	-	4.230392	1.2178936	-1.0	-1.0
chr22	30932358	30932452	ENSG00000133422.12|MORC2|UCHL5|UCHL5	979	-	6.8951383	1.6810777	-1.0	-1.0
chr22	30937602	30937702	ENSG00000133422.12|MORC2|UCHL5|UCHL5	900	-	3.185116	1.0011215	-1.0	-1.0
chr22	30938064	30938184	ENSG00000133422.12|MORC2|UCHL5|UCHL5	912	-	3.5391595	1.0553303	-1.0	-1.0
chr22	30935065	30935161	ENSG00000133422.12|MORC2|UCHL5|UCHL5	934	-	4.140156	1.1778227	-1.0	-1.0
chr22	30942111	30942266	ENSG00000133422.12|MORC2|UCHL5|UCHL5	958	-	6.252998	1.3729877	-1.0	-1.0
chr22	30928018	30928223	ENSG00000133422.12|MORC2|UCHL5|UCHL5	955	-	6.204413	1.3465527	-1.0	-1.0
chr22	30934059	30934191	ENSG00000133422.12|MORC2|UCHL5|UCHL5	940	-	5.551452	1.2223501	-1.0	-1.0
chr22	30975214	30975454	ENSG00000253352.8|TUG1|UCHL5|UCHL5	928	+	4.5282764	1.1413664	-1.0	-1.0
chr22	30976354	30976479	ENSG00000253352.8|TUG1|UCHL5|UCHL5	919	+	5.681791	1.0939826	-1.0	-1.0
chr22	30976784	30976904	ENSG00000253352.8|TUG1|UCHL5|UCHL5	905	+	5.5330095	1.0201854	-1.0	-1.0
chr22	30972837	30973017	ENSG00000253352.8|TUG1|UCHL5|UCHL5	921	+	3.188095	1.1027517	-1.0	-1.0
chr22	30973272	30973377	ENSG00000253352.8|TUG1|UCHL5|UCHL5	938	+	5.910036	1.206799	-1.0	-1.0
chr22	30976994	30977134	ENSG00000253352.8|TUG1|UCHL5|UCHL5	933	+	5.8656564	1.1748253	-1.0	-1.0
chr22	30971626	30971779	ENSG00000253352.8|TUG1|UCHL5|UCHL5	917	+	3.672812	1.0797884	-1.0	-1.0
chr22	30972856	30973016	ENSG00000276965.1|TUG1_3|UCHL5|UCHL5	918	+	2.952988	1.0842803	-1.0	-1.0
chr22	31089680	31089790	ENSG00000183963.18|SMTN|UCHL5|UCHL5	914	+	5.691257	1.067355	-1.0	-1.0
chr22	31083178	31083309	ENSG00000183963.18|SMTN|UCHL5|UCHL5	914	+	5.6286902	1.0642735	-1.0	-1.0
chr22	31095302	31095477	ENSG00000183963.18|SMTN|UCHL5|UCHL5	912	+	5.596873	1.0551398	-1.0	-1.0
chr22	31095482	31095657	ENSG00000183963.18|SMTN|UCHL5|UCHL5	934	+	5.8541975	1.1776719	-1.0	-1.0
chr22	31098666	31098840	ENSG00000183963.18|SMTN|UCHL5|UCHL5	931	+	5.827695	1.1602149	-1.0	-1.0
chr22	31089820	31089920	ENSG00000183963.18|SMTN|UCHL5|UCHL5	905	+	5.5174546	1.0217843	-1.0	-1.0
chr22	31099086	31099191	ENSG00000183963.18|SMTN|UCHL5|UCHL5	919	+	5.6986523	1.0913754	-1.0	-1.0
chr22	31091185	31091300	ENSG00000183963.18|SMTN|UCHL5|UCHL5	910	+	5.6112843	1.0447128	-1.0	-1.0
chr22	31212288	31212408	ENSG00000182541.17|LIMK2|UCHL5|UCHL5	922	+	5.7998476	1.1083746	-1.0	-1.0
chr22	31278571	31278711	ENSG00000182541.17|LIMK2|UCHL5|UCHL5	914	+	5.6171794	1.0634784	-1.0	-1.0
chr22	31262619	31262791	ENSG00000182541.17|LIMK2|UCHL5|UCHL5	938	+	5.4785357	1.205987	-1.0	-1.0
chr22	31225719	31225819	ENSG00000182541.17|LIMK2|UCHL5|UCHL5	948	+	6.0945826	1.2875372	-1.0	-1.0
chr22	31259080	31259195	ENSG00000182541.17|LIMK2|UCHL5|UCHL5	928	+	5.7925267	1.1428503	-1.0	-1.0
chr22	31344441	31344586	ENSG00000100105.17|PATZ1|UCHL5|UCHL5	913	-	5.604461	1.0623673	-1.0	-1.0
chr22	31345431	31345546	ENSG00000100105.17|PATZ1|UCHL5|UCHL5	909	-	5.5581803	1.0391781	-1.0	-1.0
chr22	31345716	31345826	ENSG00000100105.17|PATZ1|UCHL5|UCHL5	914	-	5.6259584	1.0678227	-1.0	-1.0
chr22	31344711	31344831	ENSG00000100105.17|PATZ1|UCHL5|UCHL5	911	-	5.583829	1.0516728	-1.0	-1.0
chr22	31344946	31345096	ENSG00000100105.17|PATZ1|UCHL5|UCHL5	920	-	5.7282124	1.0942978	-1.0	-1.0
chr22	31327173	31327293	ENSG00000100105.17|PATZ1|UCHL5|UCHL5	904	-	5.5197163	1.0179262	-1.0	-1.0
chr22	31400644	31400743	ENSG00000185721.12|DRG1|UCHL5|UCHL5	929	+	5.7947745	1.1491015	-1.0	-1.0
chr22	31420270	31420420	ENSG00000185721.12|DRG1|UCHL5|UCHL5	946	+	6.054772	1.2652918	-1.0	-1.0
chr22	31403038	31403188	ENSG00000185721.12|DRG1|UCHL5|UCHL5	915	+	5.7305207	1.070098	-1.0	-1.0
chr22	31528734	31528854	ENSG00000185721.12|DRG1|UCHL5|UCHL5	906	+	5.530496	1.0263841	-1.0	-1.0
chr22	31426622	31426777	ENSG00000185721.12|DRG1|UCHL5|UCHL5	923	+	5.7163806	1.1128252	-1.0	-1.0
chr22	31468199	31468302	ENSG00000184708.17|EIF4ENIF1|UCHL5|UCHL5	907	-	5.5712767	1.0310297	-1.0	-1.0
chr22	31489703	31489824	ENSG00000184708.17|EIF4ENIF1|UCHL5|UCHL5	915	-	5.628499	1.0705748	-1.0	-1.0
chr22	31455876	31455986	ENSG00000184708.17|EIF4ENIF1|UCHL5|UCHL5	903	-	5.515127	1.0145121	-1.0	-1.0
chr22	31454178	31454328	ENSG00000184708.17|EIF4ENIF1|UCHL5|UCHL5	912	-	5.610662	1.0545651	-1.0	-1.0
chr22	31458534	31458650	ENSG00000184708.17|EIF4ENIF1|UCHL5|UCHL5	909	-	5.589242	1.0405458	-1.0	-1.0
chr22	31589446	31589577	ENSG00000198089.15|SFI1|UCHL5|UCHL5	940	+	4.706616	1.22017	-1.0	-1.0
chr22	31528734	31528854	ENSG00000198089.15|SFI1|UCHL5|UCHL5	906	+	5.530496	1.0264008	-1.0	-1.0
chr22	31612907	31613017	ENSG00000198089.15|SFI1|UCHL5|UCHL5	917	+	5.663841	1.0829406	-1.0	-1.0
chr22	31606283	31606448	ENSG00000198089.15|SFI1|UCHL5|UCHL5	924	+	3.8698504	1.1197833	-1.0	-1.0
chr22	31607750	31607875	ENSG00000198089.15|SFI1|UCHL5|UCHL5	931	+	5.821122	1.1628575	-1.0	-1.0
chr22	31602616	31602785	ENSG00000198089.15|SFI1|UCHL5|UCHL5	941	+	5.6307	1.2307037	-1.0	-1.0
chr22	31604868	31604993	ENSG00000198089.15|SFI1|UCHL5|UCHL5	925	+	5.7349253	1.124199	-1.0	-1.0
chr22	31607900	31608020	ENSG00000198089.15|SFI1|UCHL5|UCHL5	901	+	3.0366702	1.0048589	-1.0	-1.0
chr22	31613746	31613855	ENSG00000198089.15|SFI1|UCHL5|UCHL5	933	+	5.879502	1.1721206	-1.0	-1.0
chr22	31611850	31611965	ENSG00000198089.15|SFI1|UCHL5|UCHL5	901	+	3.7884142	1.0036732	-1.0	-1.0
chr22	31618254	31618359	ENSG00000198089.15|SFI1|UCHL5|UCHL5	909	+	5.57161	1.0389707	-1.0	-1.0
chr22	31611398	31611503	ENSG00000198089.15|SFI1|UCHL5|UCHL5	906	+	5.574985	1.0253098	-1.0	-1.0
chr22	31618364	31618469	ENSG00000198089.15|SFI1|UCHL5|UCHL5	908	+	5.5444937	1.0354419	-1.0	-1.0
chr22	31611765	31611840	ENSG00000198089.15|SFI1|UCHL5|UCHL5	930	+	5.8283134	1.1529098	-1.0	-1.0
chr22	31614336	31614516	ENSG00000198089.15|SFI1|UCHL5|UCHL5	913	+	4.669566	1.0586504	-1.0	-1.0
chr22	31604308	31604404	ENSG00000198089.15|SFI1|UCHL5|UCHL5	963	+	6.3859487	1.4369249	-1.0	-1.0
chr22	31614901	31615336	ENSG00000198089.15|SFI1|UCHL5|UCHL5	926	+	5.128846	1.1285752	-1.0	-1.0
chr22	31613393	31613530	ENSG00000198089.15|SFI1|UCHL5|UCHL5	939	+	5.9342394	1.212242	-1.0	-1.0
chr22	31614746	31614896	ENSG00000198089.15|SFI1|UCHL5|UCHL5	919	+	5.670814	1.0924946	-1.0	-1.0
chr22	31611152	31611303	ENSG00000198089.15|SFI1|UCHL5|UCHL5	932	+	5.0823298	1.1703277	-1.0	-1.0
chr22	31619115	31619240	ENSG00000241878.11|PISD|UCHL5|UCHL5	908	-	5.5524864	1.0371766	-1.0	-1.0
chr22	31621035	31621185	ENSG00000241878.11|PISD|UCHL5|UCHL5	941	-	5.9676757	1.229126	-1.0	-1.0
chr22	31621395	31621540	ENSG00000241878.11|PISD|UCHL5|UCHL5	920	-	5.6820836	1.0973808	-1.0	-1.0
chr22	31738731	31738856	ENSG00000183530.13|PRR14L|UCHL5|UCHL5	920	-	5.7010155	1.099583	-1.0	-1.0
chr22	31713557	31713697	ENSG00000183530.13|PRR14L|UCHL5|UCHL5	903	-	5.5431914	1.0111649	-1.0	-1.0
chr22	31713747	31713882	ENSG00000183530.13|PRR14L|UCHL5|UCHL5	913	-	5.608876	1.0612587	-1.0	-1.0
chr22	31944550	31944730	ENSG00000128245.14|YWHAH|UCHL5|UCHL5	928	+	5.814315	1.1409682	-1.0	-1.0
chr22	32399602	32399817	ENSG00000100220.11|RTCB|UCHL5|UCHL5	947	-	6.0568857	1.2718484	-1.0	-1.0
chr22	32412073	32412255	ENSG00000100220.11|RTCB|UCHL5|UCHL5	920	-	5.694747	1.0974293	-1.0	-1.0
chr22	32493112	32493257	ENSG00000100225.17|FBXO7|UCHL5|UCHL5	905	+	3.7960117	1.0228184	-1.0	-1.0
chr22	32491062	32491162	ENSG00000100225.17|FBXO7|UCHL5|UCHL5	905	+	5.5162215	1.0217843	-1.0	-1.0
chr22	33919994	33920109	ENSG00000133424.20|LARGE1|UCHL5|UCHL5	905	-	5.557026	1.0211402	-1.0	-1.0
chr22	33564897	33565019	ENSG00000133424.20|LARGE1|UCHL5|UCHL5	921	-	5.7381954	1.1016514	-1.0	-1.0
chr22	35264647	35264817	ENSG00000100281.13|HMGXB4|UCHL5|UCHL5	944	+	6.0080037	1.2530926	-1.0	-1.0
chr22	35265342	35265522	ENSG00000100281.13|HMGXB4|UCHL5|UCHL5	913	+	5.628084	1.0622879	-1.0	-1.0
chr22	35264922	35265052	ENSG00000100281.13|HMGXB4|UCHL5|UCHL5	940	+	5.945816	1.224193	-1.0	-1.0
chr22	35263032	35263212	ENSG00000100281.13|HMGXB4|UCHL5|UCHL5	907	+	5.5472074	1.0330182	-1.0	-1.0
chr22	35299854	35299980	ENSG00000100284.20|TOM1|UCHL5|UCHL5	956	+	6.2214284	1.3561668	-1.0	-1.0
chr22	35330376	35330480	ENSG00000100284.20|TOM1|UCHL5|UCHL5	904	+	5.5071745	1.0169729	-1.0	-1.0
chr22	35347614	35347734	ENSG00000100284.20|TOM1|UCHL5|UCHL5	928	+	5.7862334	1.14548	-1.0	-1.0
chr22	35347109	35347209	ENSG00000100284.20|TOM1|UCHL5|UCHL5	901	+	5.4782906	1.0036935	-1.0	-1.0
chr22	35421327	35421452	ENSG00000100297.15|MCM5|UCHL5|UCHL5	913	+	4.035347	1.0606482	-1.0	-1.0
chr22	35415833	35415972	ENSG00000100297.15|MCM5|UCHL5|UCHL5	947	+	6.102873	1.2774792	-1.0	-1.0
chr22	35410788	35410898	ENSG00000100297.15|MCM5|UCHL5|UCHL5	922	+	5.708947	1.1093521	-1.0	-1.0
chr22	35400097	35400208	ENSG00000100297.15|MCM5|UCHL5|UCHL5	913	+	5.5994143	1.0592113	-1.0	-1.0
chr22	35400430	35400545	ENSG00000100297.15|MCM5|UCHL5|UCHL5	925	+	5.7361975	1.1232288	-1.0	-1.0
chr22	35413879	35413984	ENSG00000100297.15|MCM5|UCHL5|UCHL5	905	+	3.8897672	1.0233135	-1.0	-1.0
chr22	35406552	35406667	ENSG00000100297.15|MCM5|UCHL5|UCHL5	951	+	5.6820045	1.3078705	-1.0	-1.0
chr22	35416642	35416814	ENSG00000100297.15|MCM5|UCHL5|UCHL5	921	+	4.6967845	1.1006398	-1.0	-1.0
chr22	35423242	35423427	ENSG00000100297.15|MCM5|UCHL5|UCHL5	925	+	5.803958	1.1261994	-1.0	-1.0
chr22	35403206	35403333	ENSG00000100297.15|MCM5|UCHL5|UCHL5	972	+	6.855131	1.5559727	-1.0	-1.0
chr22	35412519	35412681	ENSG00000100297.15|MCM5|UCHL5|UCHL5	943	+	6.0425286	1.2412525	-1.0	-1.0
chr22	36028254	36028369	ENSG00000100320.22|RBFOX2|UCHL5|UCHL5	905	-	3.7990634	1.0233748	-1.0	-1.0
chr22	36233455	36233555	ENSG00000128335.13|APOL2|UCHL5|UCHL5	927	-	5.7808166	1.136694	-1.0	-1.0
chr22	36231339	36231466	ENSG00000128335.13|APOL2|UCHL5|UCHL5	924	-	3.0913637	1.1203651	-1.0	-1.0
chr22	36239440	36239600	ENSG00000128335.13|APOL2|UCHL5|UCHL5	937	-	5.434407	1.2021536	-1.0	-1.0
chr22	36265355	36265455	ENSG00000100342.20|APOL1|UCHL5|UCHL5	905	+	3.8230746	1.0217843	-1.0	-1.0
chr22	36261595	36261722	ENSG00000100342.20|APOL1|UCHL5|UCHL5	963	+	6.1770573	1.4314026	-1.0	-1.0
chr22	36265770	36265910	ENSG00000100342.20|APOL1|UCHL5|UCHL5	949	+	6.0865364	1.290477	-1.0	-1.0
chr22	36289084	36289297	ENSG00000100345.20|MYH9|UCHL5|UCHL5	985	-	5.153028	1.8295932	-1.0	-1.0
chr22	36295504	36295717	ENSG00000100345.20|MYH9|UCHL5|UCHL5	955	-	3.433396	1.3481798	-1.0	-1.0
chr22	36286717	36286846	ENSG00000100345.20|MYH9|UCHL5|UCHL5	987	-	4.621946	1.8795431	-1.0	-1.0
chr22	36306413	36306607	ENSG00000100345.20|MYH9|UCHL5|UCHL5	968	-	4.006013	1.496331	-1.0	-1.0
chr22	36320797	36320896	ENSG00000100345.20|MYH9|UCHL5|UCHL5	972	-	3.8139122	1.5590098	-1.0	-1.0
chr22	36294091	36294298	ENSG00000100345.20|MYH9|UCHL5|UCHL5	980	-	3.8894317	1.6910572	-1.0	-1.0
chr22	36322428	36322521	ENSG00000100345.20|MYH9|UCHL5|UCHL5	935	-	3.3018034	1.1847706	-1.0	-1.0
chr22	36341369	36341526	ENSG00000100345.20|MYH9|UCHL5|UCHL5	974	-	4.2293763	1.5860261	-1.0	-1.0
chr22	36387806	36387931	ENSG00000100345.20|MYH9|UCHL5|UCHL5	951	-	3.5186677	1.3054736	-1.0	-1.0
chr22	36284092	36284511	ENSG00000100345.20|MYH9|UCHL5|UCHL5	966	-	4.3371143	1.4674938	-1.0	-1.0
chr22	36318206	36318325	ENSG00000100345.20|MYH9|UCHL5|UCHL5	977	-	4.451615	1.6449312	-1.0	-1.0
chr22	36312048	36312222	ENSG00000100345.20|MYH9|UCHL5|UCHL5	982	-	5.414424	1.7375876	-1.0	-1.0
chr22	36293758	36293858	ENSG00000100345.20|MYH9|UCHL5|UCHL5	975	-	4.4150915	1.598334	-1.0	-1.0
chr22	36309281	36309391	ENSG00000100345.20|MYH9|UCHL5|UCHL5	914	-	2.6714609	1.0632075	-1.0	-1.0
chr22	36319539	36319704	ENSG00000100345.20|MYH9|UCHL5|UCHL5	925	-	2.9615166	1.1276278	-1.0	-1.0
chr22	36281280	36281540	ENSG00000100345.20|MYH9|UCHL5|UCHL5	939	-	3.4463456	1.2128872	-1.0	-1.0
chr22	36288726	36288939	ENSG00000100345.20|MYH9|UCHL5|UCHL5	991	-	5.9070606	2.067171	-1.0	-1.0
chr22	36320623	36320723	ENSG00000100345.20|MYH9|UCHL5|UCHL5	908	-	5.553295	1.0344228	-1.0	-1.0
chr22	36300850	36301057	ENSG00000100345.20|MYH9|UCHL5|UCHL5	982	-	5.08531	1.7450962	-1.0	-1.0
chr22	36303994	36304155	ENSG00000100345.20|MYH9|UCHL5|UCHL5	986	-	4.224643	1.8475206	-1.0	-1.0
chr22	36291985	36292234	ENSG00000100345.20|MYH9|UCHL5|UCHL5	961	-	3.7032719	1.4119706	-1.0	-1.0
chr22	36305929	36306051	ENSG00000100345.20|MYH9|UCHL5|UCHL5	919	-	2.7831676	1.0941547	-1.0	-1.0
chr22	36296842	36297107	ENSG00000100345.20|MYH9|UCHL5|UCHL5	975	-	4.966757	1.6102879	-1.0	-1.0
chr22	36319950	36320050	ENSG00000100345.20|MYH9|UCHL5|UCHL5	912	-	5.6083107	1.0568098	-1.0	-1.0
chr22	36281680	36282780	ENSG00000100345.20|MYH9|UCHL5|UCHL5	960	-	3.7633543	1.4004655	-1.0	-1.0
chr22	36302502	36302676	ENSG00000100345.20|MYH9|UCHL5|UCHL5	945	-	3.8411994	1.2619137	-1.0	-1.0
chr22	36314199	36314318	ENSG00000100345.20|MYH9|UCHL5|UCHL5	922	-	3.365344	1.1066912	-1.0	-1.0
chr22	36292799	36292909	ENSG00000100345.20|MYH9|UCHL5|UCHL5	902	-	5.4961486	1.0108169	-1.0	-1.0
chr22	36298918	36299042	ENSG00000100345.20|MYH9|UCHL5|UCHL5	961	-	3.6895351	1.4051327	-1.0	-1.0
chr22	36285657	36285781	ENSG00000100345.20|MYH9|UCHL5|UCHL5	990	-	5.711432	2.0063198	-1.0	-1.0
chr22	36281555	36281655	ENSG00000100345.20|MYH9|UCHL5|UCHL5	915	-	3.0412974	1.068849	-1.0	-1.0
chr22	36293039	36293164	ENSG00000100345.20|MYH9|UCHL5|UCHL5	911	-	5.5749683	1.0490775	-1.0	-1.0
chr22	36294931	36295071	ENSG00000100345.20|MYH9|UCHL5|UCHL5	978	-	4.2416387	1.6518421	-1.0	-1.0
chr22	36305032	36305102	ENSG00000100345.20|MYH9|UCHL5|UCHL5	983	-	5.2994967	1.7739106	-1.0	-1.0
chr22	36301533	36301714	ENSG00000100345.20|MYH9|UCHL5|UCHL5	992	-	5.296278	2.1098647	-1.0	-1.0
chr22	36285864	36286039	ENSG00000100345.20|MYH9|UCHL5|UCHL5	939	-	3.6356254	1.2123909	-1.0	-1.0
chr22	36293328	36293481	ENSG00000100345.20|MYH9|UCHL5|UCHL5	970	-	3.9113955	1.5253184	-1.0	-1.0
chr22	36300126	36300264	ENSG00000100345.20|MYH9|UCHL5|UCHL5	993	-	5.9677186	2.126826	-1.0	-1.0
chr22	36285120	36285329	ENSG00000100345.20|MYH9|UCHL5|UCHL5	980	-	5.2861433	1.6974107	-1.0	-1.0
chr22	36326567	36326661	ENSG00000100345.20|MYH9|UCHL5|UCHL5	951	-	3.392415	1.3074859	-1.0	-1.0
chr22	36320219	36320363	ENSG00000100345.20|MYH9|UCHL5|UCHL5	960	-	3.6009817	1.3982666	-1.0	-1.0
chr22	36348903	36349213	ENSG00000100345.20|MYH9|UCHL5|UCHL5	952	-	3.401585	1.3165083	-1.0	-1.0
chr22	36316517	36316669	ENSG00000100345.20|MYH9|UCHL5|UCHL5	929	-	3.1325734	1.1467607	-1.0	-1.0
chr22	36288251	36288413	ENSG00000100345.20|MYH9|UCHL5|UCHL5	998	-	5.945662	2.727401	-1.0	-1.0
chr22	36480674	36480779	ENSG00000100348.9|TXN2|UCHL5|UCHL5	900	-	5.5146904	1.000693	-1.0	-1.0
chr22	36467735	36467855	ENSG00000100348.9|TXN2|UCHL5|UCHL5	915	-	5.635131	1.0682697	-1.0	-1.0
chr22	36506911	36507026	ENSG00000100350.14|FOXRED2|UCHL5|UCHL5	934	-	5.893838	1.1820292	-1.0	-1.0
chr22	36490164	36490264	ENSG00000100350.14|FOXRED2|UCHL5|UCHL5	909	-	5.57161	1.0390178	-1.0	-1.0
chr22	36495966	36496086	ENSG00000100350.14|FOXRED2|UCHL5|UCHL5	938	-	5.9378433	1.2097096	-1.0	-1.0
chr22	36506525	36506690	ENSG00000100350.14|FOXRED2|UCHL5|UCHL5	908	-	5.557282	1.0380939	-1.0	-1.0
chr22	36506295	36506465	ENSG00000100350.14|FOXRED2|UCHL5|UCHL5	916	-	5.6570206	1.0757347	-1.0	-1.0
chr22	36504609	36504724	ENSG00000100350.14|FOXRED2|UCHL5|UCHL5	913	-	5.606024	1.0627658	-1.0	-1.0
chr22	36511512	36511742	ENSG00000100353.17|EIF3D|UCHL5|UCHL5	944	-	4.8790145	1.254354	-1.0	-1.0
chr22	36525993	36526093	ENSG00000100353.17|EIF3D|UCHL5|UCHL5	949	-	6.0825887	1.2915137	-1.0	-1.0
chr22	36512479	36512669	ENSG00000100353.17|EIF3D|UCHL5|UCHL5	937	-	5.2027774	1.2011766	-1.0	-1.0
chr22	36516704	36516839	ENSG00000100353.17|EIF3D|UCHL5|UCHL5	937	-	5.90022	1.2029588	-1.0	-1.0
chr22	36516412	36516602	ENSG00000100353.17|EIF3D|UCHL5|UCHL5	936	-	4.8386517	1.1953969	-1.0	-1.0
chr22	36517300	36517425	ENSG00000100353.17|EIF3D|UCHL5|UCHL5	954	-	6.176676	1.3362446	-1.0	-1.0
chr22	36510869	36511059	ENSG00000100353.17|EIF3D|UCHL5|UCHL5	934	-	3.341234	1.1784457	-1.0	-1.0
chr22	37018457	37018557	ENSG00000128311.13|TST|UCHL5|UCHL5	912	-	5.590494	1.0533919	-1.0	-1.0
chr22	37017930	37018040	ENSG00000128311.13|TST|UCHL5|UCHL5	908	-	5.5541353	1.0380493	-1.0	-1.0
chr22	37019267	37019367	ENSG00000128311.13|TST|UCHL5|UCHL5	906	-	5.55632	1.0268943	-1.0	-1.0
chr22	37024236	37024506	ENSG00000128309.16|MPST|UCHL5|UCHL5	931	+	3.8847795	1.1621282	-1.0	-1.0
chr22	37029216	37029411	ENSG00000128309.16|MPST|UCHL5|UCHL5	937	+	3.0911653	1.1974202	-1.0	-1.0
chr22	37029671	37029781	ENSG00000128309.16|MPST|UCHL5|UCHL5	924	+	5.7290998	1.121373	-1.0	-1.0
chr22	37504649	37504749	ENSG00000100065.14|CARD10|UCHL5|UCHL5	901	-	2.8296154	1.0033474	-1.0	-1.0
chr22	37519020	37519215	ENSG00000100065.14|CARD10|UCHL5|UCHL5	934	-	3.7994087	1.1816698	-1.0	-1.0
chr22	37492434	37492534	ENSG00000100065.14|CARD10|UCHL5|UCHL5	901	-	4.000277	1.0059142	-1.0	-1.0
chr22	37508526	37508671	ENSG00000100065.14|CARD10|UCHL5|UCHL5	918	-	3.885018	1.0837588	-1.0	-1.0
chr22	37507954	37508229	ENSG00000100065.14|CARD10|UCHL5|UCHL5	943	-	5.3782825	1.2455225	-1.0	-1.0
chr22	37503303	37503453	ENSG00000100065.14|CARD10|UCHL5|UCHL5	918	-	5.6660066	1.0859625	-1.0	-1.0
chr22	37508324	37508474	ENSG00000100065.14|CARD10|UCHL5|UCHL5	925	-	5.8520503	1.1263232	-1.0	-1.0
chr22	37495366	37495511	ENSG00000100065.14|CARD10|UCHL5|UCHL5	932	-	5.826885	1.1672299	-1.0	-1.0
chr22	37494240	37494340	ENSG00000100065.14|CARD10|UCHL5|UCHL5	903	-	5.5375657	1.0124221	-1.0	-1.0
chr22	37507828	37507954	ENSG00000100065.14|CARD10|UCHL5|UCHL5	965	-	4.7716827	1.461471	-1.0	-1.0
chr22	37506201	37506376	ENSG00000100065.14|CARD10|UCHL5|UCHL5	921	-	3.91412	1.1006866	-1.0	-1.0
chr22	37495759	37495909	ENSG00000100065.14|CARD10|UCHL5|UCHL5	965	-	5.320875	1.4539702	-1.0	-1.0
chr22	37503184	37503213	ENSG00000100065.14|CARD10|UCHL5|UCHL5	903	-	5.5183268	1.0124221	-1.0	-1.0
chr22	37515972	37516107	ENSG00000100065.14|CARD10|UCHL5|UCHL5	937	-	4.3437686	1.2003602	-1.0	-1.0
chr22	37510281	37510476	ENSG00000100065.14|CARD10|UCHL5|UCHL5	960	-	5.657836	1.3971959	-1.0	-1.0
chr22	37569042	37569177	ENSG00000128283.6|CDC42EP1|UCHL5|UCHL5	912	+	5.6038465	1.0570142	-1.0	-1.0
chr22	37629997	37630177	ENSG00000100083.18|GGA1|UCHL5|UCHL5	948	+	5.687365	1.2841766	-1.0	-1.0
chr22	37612960	37613120	ENSG00000100083.18|GGA1|UCHL5|UCHL5	942	+	5.003379	1.2395998	-1.0	-1.0
chr22	37620164	37620361	ENSG00000100083.18|GGA1|UCHL5|UCHL5	974	+	4.4079833	1.57824	-1.0	-1.0
chr22	37617296	37617636	ENSG00000100083.18|GGA1|UCHL5|UCHL5	927	+	4.2739654	1.135225	-1.0	-1.0
chr22	37618402	37618546	ENSG00000100083.18|GGA1|UCHL5|UCHL5	966	+	6.4763055	1.4624877	-1.0	-1.0
chr22	37616921	37617151	ENSG00000100083.18|GGA1|UCHL5|UCHL5	963	+	4.666806	1.4365218	-1.0	-1.0
chr22	37630992	37631099	ENSG00000100083.18|GGA1|UCHL5|UCHL5	921	+	5.7146544	1.1030635	-1.0	-1.0
chr22	37623326	37623466	ENSG00000100083.18|GGA1|UCHL5|UCHL5	909	+	3.3810053	1.039086	-1.0	-1.0
chr22	37633180	37633300	ENSG00000100083.18|GGA1|UCHL5|UCHL5	905	+	3.2337697	1.0219321	-1.0	-1.0
chr22	37618146	37618351	ENSG00000100083.18|GGA1|UCHL5|UCHL5	945	+	3.5168579	1.2611825	-1.0	-1.0
chr22	37623551	37623701	ENSG00000100083.18|GGA1|UCHL5|UCHL5	940	+	5.936427	1.2213567	-1.0	-1.0
chr22	37632615	37633175	ENSG00000100083.18|GGA1|UCHL5|UCHL5	942	+	5.0696297	1.234671	-1.0	-1.0
chr22	37646812	37646917	ENSG00000100092.20|SH3BP1|UCHL5|UCHL5	901	+	5.477	1.0036935	-1.0	-1.0
chr22	37645394	37645499	ENSG00000100092.20|SH3BP1|UCHL5|UCHL5	914	+	5.609274	1.0637019	-1.0	-1.0
chr22	37647266	37647348	ENSG00000100092.20|SH3BP1|UCHL5|UCHL5	944	+	6.0166016	1.2504008	-1.0	-1.0
chr22	37644869	37644974	ENSG00000100092.20|SH3BP1|UCHL5|UCHL5	917	+	5.6519547	1.0813849	-1.0	-1.0
chr22	37665679	37665864	ENSG00000100092.20|SH3BP1|UCHL5|UCHL5	912	+	5.617805	1.0575325	-1.0	-1.0
chr22	37665679	37665864	ENSG00000241360.1|PDXP|UCHL5|UCHL5	913	+	5.617805	1.0579928	-1.0	-1.0
chr22	37691208	37691358	ENSG00000273899.4|NOL12|UCHL5|UCHL5	908	+	5.5502205	1.0355071	-1.0	-1.0
chr22	37687889	37688024	ENSG00000273899.4|NOL12|UCHL5|UCHL5	916	+	5.6318665	1.0744349	-1.0	-1.0
chr22	37691208	37691358	ENSG00000100101.15|Z83844.1|UCHL5|UCHL5	908	+	5.5502205	1.0354187	-1.0	-1.0
chr22	37687909	37688015	ENSG00000100101.15|Z83844.1|UCHL5|UCHL5	924	+	5.7279754	1.1198019	-1.0	-1.0
chr22	37757702	37757867	ENSG00000100106.19|TRIOBP|UCHL5|UCHL5	911	+	5.6057916	1.0510013	-1.0	-1.0
chr22	37757902	37758002	ENSG00000100106.19|TRIOBP|UCHL5|UCHL5	903	+	5.497385	1.014074	-1.0	-1.0
chr22	37751771	37751828	ENSG00000100106.19|TRIOBP|UCHL5|UCHL5	936	+	5.887366	1.1962926	-1.0	-1.0
chr22	37772610	37772764	ENSG00000100106.19|TRIOBP|UCHL5|UCHL5	944	+	5.7123137	1.2522134	-1.0	-1.0
chr22	37806202	37806372	ENSG00000189060.5|H1F0|UCHL5|UCHL5	909	+	2.4000103	1.0410874	-1.0	-1.0
chr22	37805142	37806192	ENSG00000189060.5|H1F0|UCHL5|UCHL5	982	+	3.3787138	1.746348	-1.0	-1.0
chr22	37806517	37806632	ENSG00000189060.5|H1F0|UCHL5|UCHL5	911	+	2.5127232	1.0504737	-1.0	-1.0
chr22	37832636	37832744	ENSG00000100124.14|ANKRD54|UCHL5|UCHL5	924	-	5.7441287	1.1171018	-1.0	-1.0
chr22	37870194	37870339	ENSG00000100129.17|EIF3L|UCHL5|UCHL5	907	+	2.811936	1.0335909	-1.0	-1.0
chr22	37875840	37875940	ENSG00000100129.17|EIF3L|UCHL5|UCHL5	909	+	3.2718117	1.0400347	-1.0	-1.0
chr22	37851319	37851529	ENSG00000100129.17|EIF3L|UCHL5|UCHL5	945	+	4.772873	1.2593247	-1.0	-1.0
chr22	37849937	37850047	ENSG00000100129.17|EIF3L|UCHL5|UCHL5	910	+	5.5835342	1.0442313	-1.0	-1.0
chr22	37877833	37878078	ENSG00000100129.17|EIF3L|UCHL5|UCHL5	950	+	5.984593	1.297793	-1.0	-1.0
chr22	37877673	37877823	ENSG00000100129.17|EIF3L|UCHL5|UCHL5	908	+	3.0804834	1.0355389	-1.0	-1.0
chr22	37877642	37878077	ENSG00000279738.1|AL022311.1|UCHL5|UCHL5	942	+	5.094789	1.2388103	-1.0	-1.0
chr22	37888357	37888477	ENSG00000279738.1|AL022311.1|UCHL5|UCHL5	917	+	5.641267	1.0792654	-1.0	-1.0
chr22	37967026	37967151	ENSG00000279010.3|AL031587.6|UCHL5|UCHL5	918	+	5.662258	1.0868094	-1.0	-1.0
chr22	37959286	37959471	ENSG00000279010.3|AL031587.6|UCHL5|UCHL5	932	+	3.9543524	1.1700696	-1.0	-1.0
chr22	37967601	37967801	ENSG00000279010.3|AL031587.6|UCHL5|UCHL5	950	+	6.1153946	1.3003472	-1.0	-1.0
chr22	37956691	37956896	ENSG00000279010.3|AL031587.6|UCHL5|UCHL5	925	+	3.4176562	1.1270342	-1.0	-1.0
chr22	37953736	37953851	ENSG00000279010.3|AL031587.6|UCHL5|UCHL5	918	+	5.2313786	1.0862552	-1.0	-1.0
chr22	37953742	37953852	ENSG00000100142.14|POLR2F|UCHL5|UCHL5	918	+	5.652758	1.0843527	-1.0	-1.0
chr22	37956772	37956892	ENSG00000100142.14|POLR2F|UCHL5|UCHL5	923	+	3.200273	1.11328	-1.0	-1.0
chr22	37959345	37959470	ENSG00000100142.14|POLR2F|UCHL5|UCHL5	933	+	3.6682494	1.1723061	-1.0	-1.0
chr22	37967624	37967799	ENSG00000100142.14|POLR2F|UCHL5|UCHL5	948	+	6.0853868	1.2872522	-1.0	-1.0
chr22	38074978	38075143	ENSG00000100151.15|PICK1|UCHL5|UCHL5	917	+	5.6830473	1.0834255	-1.0	-1.0
chr22	38057747	38057862	ENSG00000100151.15|PICK1|UCHL5|UCHL5	909	+	5.5734596	1.0408192	-1.0	-1.0
chr22	38074057	38074242	ENSG00000100151.15|PICK1|UCHL5|UCHL5	938	+	5.923371	1.2065389	-1.0	-1.0
chr22	38072999	38073092	ENSG00000100151.15|PICK1|UCHL5|UCHL5	954	+	6.207158	1.3366755	-1.0	-1.0
chr22	38074292	38074451	ENSG00000100151.15|PICK1|UCHL5|UCHL5	947	+	6.056958	1.2791697	-1.0	-1.0
chr22	38065046	38065151	ENSG00000100151.15|PICK1|UCHL5|UCHL5	906	+	5.537123	1.0252473	-1.0	-1.0
chr22	38089546	38089651	ENSG00000128298.16|BAIAP2L2|UCHL5|UCHL5	907	-	5.543137	1.0336976	-1.0	-1.0
chr22	38110474	38110644	ENSG00000128298.16|BAIAP2L2|UCHL5|UCHL5	914	-	5.624816	1.066967	-1.0	-1.0
chr22	38098410	38098482	ENSG00000128298.16|BAIAP2L2|UCHL5|UCHL5	905	-	5.5527277	1.0217843	-1.0	-1.0
chr22	38247794	38247899	ENSG00000198792.12|TMEM184B|UCHL5|UCHL5	908	-	5.555419	1.0359023	-1.0	-1.0
chr22	38221235	38221340	ENSG00000198792.12|TMEM184B|UCHL5|UCHL5	908	-	5.5705757	1.0370342	-1.0	-1.0
chr22	38231243	38231373	ENSG00000198792.12|TMEM184B|UCHL5|UCHL5	914	-	5.618093	1.066921	-1.0	-1.0
chr22	38297339	38297559	ENSG00000283900.1|Z98749.3|UCHL5|UCHL5	946	-	6.036463	1.2698799	-1.0	-1.0
chr22	38296194	38296294	ENSG00000283900.1|Z98749.3|UCHL5|UCHL5	908	-	5.6290026	1.0360821	-1.0	-1.0
chr22	38293254	38293319	ENSG00000283900.1|Z98749.3|UCHL5|UCHL5	918	-	3.9327414	1.0875894	-1.0	-1.0
chr22	38295764	38295894	ENSG00000283900.1|Z98749.3|UCHL5|UCHL5	920	-	5.6868577	1.0987394	-1.0	-1.0
chr22	38297164	38297339	ENSG00000283900.1|Z98749.3|UCHL5|UCHL5	915	-	5.3618665	1.0717257	-1.0	-1.0
chr22	38293158	38293254	ENSG00000283900.1|Z98749.3|UCHL5|UCHL5	920	-	5.6985364	1.0977308	-1.0	-1.0
chr22	38298604	38298785	ENSG00000283900.1|Z98749.3|UCHL5|UCHL5	969	-	6.06737	1.5067565	-1.0	-1.0
chr22	38298785	38298925	ENSG00000283900.1|Z98749.3|UCHL5|UCHL5	937	-	5.694124	1.1973904	-1.0	-1.0
chr22	38294624	38294739	ENSG00000283900.1|Z98749.3|UCHL5|UCHL5	911	-	5.582398	1.0510795	-1.0	-1.0
chr22	38297614	38298009	ENSG00000283900.1|Z98749.3|UCHL5|UCHL5	931	-	5.3039823	1.1612656	-1.0	-1.0
chr22	38298139	38298329	ENSG00000283900.1|Z98749.3|UCHL5|UCHL5	948	-	5.853238	1.2873675	-1.0	-1.0
chr22	38303137	38303248	ENSG00000283900.1|Z98749.3|UCHL5|UCHL5	932	-	4.128236	1.1677951	-1.0	-1.0
chr22	38294341	38294456	ENSG00000283900.1|Z98749.3|UCHL5|UCHL5	910	-	5.5925503	1.045647	-1.0	-1.0
chr22	38296524	38296709	ENSG00000283900.1|Z98749.3|UCHL5|UCHL5	942	-	5.744892	1.2389235	-1.0	-1.0
chr22	38293659	38293809	ENSG00000283900.1|Z98749.3|UCHL5|UCHL5	933	-	5.014442	1.173118	-1.0	-1.0
chr22	38302860	38302960	ENSG00000283900.1|Z98749.3|UCHL5|UCHL5	919	-	3.3688774	1.0890175	-1.0	-1.0
chr22	38297054	38297159	ENSG00000283900.1|Z98749.3|UCHL5|UCHL5	902	-	5.487838	1.0088837	-1.0	-1.0
chr22	38296379	38296509	ENSG00000283900.1|Z98749.3|UCHL5|UCHL5	940	-	5.9889913	1.2220389	-1.0	-1.0
chr22	38293158	38293319	ENSG00000213923.11|CSNK1E|UCHL5|UCHL5	938	-	5.301586	1.2100462	-1.0	-1.0
chr22	38295762	38295897	ENSG00000213923.11|CSNK1E|UCHL5|UCHL5	919	-	5.66644	1.0897104	-1.0	-1.0
chr22	38297340	38297560	ENSG00000213923.11|CSNK1E|UCHL5|UCHL5	946	-	6.0399966	1.271621	-1.0	-1.0
chr22	38297054	38297155	ENSG00000213923.11|CSNK1E|UCHL5|UCHL5	902	-	5.487838	1.0088837	-1.0	-1.0
chr22	38298203	38298328	ENSG00000213923.11|CSNK1E|UCHL5|UCHL5	943	-	5.0665617	1.2433357	-1.0	-1.0
chr22	38294624	38294739	ENSG00000213923.11|CSNK1E|UCHL5|UCHL5	911	-	5.582398	1.0511434	-1.0	-1.0
chr22	38298604	38298924	ENSG00000213923.11|CSNK1E|UCHL5|UCHL5	954	-	5.2615037	1.3387305	-1.0	-1.0
chr22	38303137	38303248	ENSG00000213923.11|CSNK1E|UCHL5|UCHL5	932	-	4.128236	1.1679163	-1.0	-1.0
chr22	38294341	38294456	ENSG00000213923.11|CSNK1E|UCHL5|UCHL5	910	-	5.5925503	1.0457304	-1.0	-1.0
chr22	38296524	38296709	ENSG00000213923.11|CSNK1E|UCHL5|UCHL5	942	-	5.744892	1.2390016	-1.0	-1.0
chr22	38297165	38297340	ENSG00000213923.11|CSNK1E|UCHL5|UCHL5	912	-	5.3348846	1.0551606	-1.0	-1.0
chr22	38293659	38293809	ENSG00000213923.11|CSNK1E|UCHL5|UCHL5	933	-	5.014442	1.1731069	-1.0	-1.0
chr22	38297611	38297998	ENSG00000213923.11|CSNK1E|UCHL5|UCHL5	931	-	5.311441	1.1614372	-1.0	-1.0
chr22	38302860	38302960	ENSG00000213923.11|CSNK1E|UCHL5|UCHL5	919	-	3.3688774	1.0890175	-1.0	-1.0
chr22	38296379	38296509	ENSG00000213923.11|CSNK1E|UCHL5|UCHL5	940	-	5.9889913	1.221791	-1.0	-1.0
chr22	38501129	38501280	ENSG00000100201.20|DDX17|UCHL5|UCHL5	934	-	2.7307718	1.1815952	-1.0	-1.0
chr22	38491987	38492115	ENSG00000100201.20|DDX17|UCHL5|UCHL5	960	-	3.617469	1.3963549	-1.0	-1.0
chr22	38494020	38494131	ENSG00000100201.20|DDX17|UCHL5|UCHL5	965	-	4.200592	1.4589782	-1.0	-1.0
chr22	38494559	38494802	ENSG00000100201.20|DDX17|UCHL5|UCHL5	966	-	3.811764	1.4670801	-1.0	-1.0
chr22	38494885	38495046	ENSG00000100201.20|DDX17|UCHL5|UCHL5	982	-	4.274745	1.7514176	-1.0	-1.0
chr22	38498084	38498150	ENSG00000100201.20|DDX17|UCHL5|UCHL5	955	-	3.193958	1.3452078	-1.0	-1.0
chr22	38493640	38493771	ENSG00000100201.20|DDX17|UCHL5|UCHL5	953	-	3.9566622	1.3314027	-1.0	-1.0
chr22	38498439	38498573	ENSG00000100201.20|DDX17|UCHL5|UCHL5	978	-	3.8078027	1.6662617	-1.0	-1.0
chr22	38505950	38506295	ENSG00000100201.20|DDX17|UCHL5|UCHL5	945	-	3.0682445	1.263176	-1.0	-1.0
chr22	38499399	38499499	ENSG00000100201.20|DDX17|UCHL5|UCHL5	970	-	3.424761	1.5277237	-1.0	-1.0
chr22	38487872	38488227	ENSG00000100201.20|DDX17|UCHL5|UCHL5	984	-	3.5337944	1.7961782	-1.0	-1.0
chr22	38495795	38495937	ENSG00000100201.20|DDX17|UCHL5|UCHL5	934	-	2.705478	1.1772661	-1.0	-1.0
chr22	38486094	38486440	ENSG00000100201.20|DDX17|UCHL5|UCHL5	949	-	3.2358057	1.2965775	-1.0	-1.0
chr22	38681997	38682095	ENSG00000100216.5|TOMM22|UCHL5|UCHL5	900	+	3.8106265	1.0019598	-1.0	-1.0
chr22	38700055	38700190	ENSG00000100221.10|JOSD1|UCHL5|UCHL5	915	-	5.6336036	1.0731237	-1.0	-1.0
chr22	38715996	38716101	ENSG00000100226.15|GTPBP1|UCHL5|UCHL5	923	+	5.7358265	1.1161541	-1.0	-1.0
chr22	38716651	38716836	ENSG00000100226.15|GTPBP1|UCHL5|UCHL5	922	+	5.7086997	1.1098285	-1.0	-1.0
chr22	38705982	38706087	ENSG00000100226.15|GTPBP1|UCHL5|UCHL5	908	+	5.6202183	1.0383068	-1.0	-1.0
chr22	38730976	38731086	ENSG00000100226.15|GTPBP1|UCHL5|UCHL5	918	+	5.6564584	1.0863878	-1.0	-1.0
chr22	38739340	38739426	ENSG00000100242.15|SUN2|UCHL5|UCHL5	900	-	3.7525046	1.0009016	-1.0	-1.0
chr22	38740741	38740991	ENSG00000100242.15|SUN2|UCHL5|UCHL5	952	-	6.110192	1.3220701	-1.0	-1.0
chr22	38735779	38735884	ENSG00000100242.15|SUN2|UCHL5|UCHL5	912	-	5.591602	1.0568098	-1.0	-1.0
chr22	38739731	38739891	ENSG00000100242.15|SUN2|UCHL5|UCHL5	902	-	3.7907903	1.008333	-1.0	-1.0
chr22	38742300	38742430	ENSG00000100242.15|SUN2|UCHL5|UCHL5	920	-	5.677526	1.0953505	-1.0	-1.0
chr22	38740381	38740511	ENSG00000100242.15|SUN2|UCHL5|UCHL5	920	-	3.969974	1.0992903	-1.0	-1.0
chr22	38738169	38738265	ENSG00000100242.15|SUN2|UCHL5|UCHL5	900	-	3.7525046	1.0006045	-1.0	-1.0
chr22	38755837	38756000	ENSG00000100242.15|SUN2|UCHL5|UCHL5	928	-	4.189436	1.1420586	-1.0	-1.0
chr22	38741493	38741571	ENSG00000100242.15|SUN2|UCHL5|UCHL5	968	-	6.5260563	1.4927715	-1.0	-1.0
chr22	38752506	38752665	ENSG00000100242.15|SUN2|UCHL5|UCHL5	944	-	4.6508827	1.2519933	-1.0	-1.0
chr22	38751167	38751297	ENSG00000100242.15|SUN2|UCHL5|UCHL5	923	-	5.801936	1.1153399	-1.0	-1.0
chr22	39316865	39317085	ENSG00000100316.15|RPL3|UCHL5|UCHL5	916	-	4.385119	1.074227	-1.0	-1.0
chr22	39317205	39317525	ENSG00000100316.15|RPL3|UCHL5|UCHL5	947	-	3.9451509	1.273951	-1.0	-1.0
chr22	39513586	39513751	ENSG00000100335.13|MIEF1|UCHL5|UCHL5	910	+	4.208573	1.0434307	-1.0	-1.0
chr22	39514151	39514251	ENSG00000100335.13|MIEF1|UCHL5|UCHL5	910	+	5.5725374	1.0462123	-1.0	-1.0
chr22	39520887	39521267	ENSG00000128272.14|ATF4|UCHL5|UCHL5	938	+	4.463112	1.2097015	-1.0	-1.0
chr22	39522357	39522457	ENSG00000128272.14|ATF4|UCHL5|UCHL5	904	+	2.9473875	1.0190744	-1.0	-1.0
chr22	39521772	39522017	ENSG00000128272.14|ATF4|UCHL5|UCHL5	946	+	2.9234047	1.2667166	-1.0	-1.0
chr22	39521447	39521671	ENSG00000128272.14|ATF4|UCHL5|UCHL5	936	+	3.4151053	1.1954656	-1.0	-1.0
chr22	39522027	39522222	ENSG00000128272.14|ATF4|UCHL5|UCHL5	954	+	3.432994	1.3337612	-1.0	-1.0
chr22	40321144	40321244	ENSG00000100354.20|TNRC6B|UCHL5|UCHL5	901	+	5.4782906	1.0036935	-1.0	-1.0
chr22	40266002	40266127	ENSG00000100354.20|TNRC6B|UCHL5|UCHL5	906	+	5.536867	1.0251788	-1.0	-1.0
chr22	40277076	40277151	ENSG00000100354.20|TNRC6B|UCHL5|UCHL5	905	+	5.5162215	1.0217843	-1.0	-1.0
chr22	40266142	40266242	ENSG00000100354.20|TNRC6B|UCHL5|UCHL5	903	+	3.7763844	1.0124221	-1.0	-1.0
chr22	40266477	40266682	ENSG00000100354.20|TNRC6B|UCHL5|UCHL5	952	+	6.134836	1.3177464	-1.0	-1.0
chr22	40265012	40265182	ENSG00000100354.20|TNRC6B|UCHL5|UCHL5	931	+	5.809524	1.1605304	-1.0	-1.0
chr22	40266297	40266457	ENSG00000100354.20|TNRC6B|UCHL5|UCHL5	916	+	5.6430316	1.0768639	-1.0	-1.0
chr22	40300454	40300554	ENSG00000100354.20|TNRC6B|UCHL5|UCHL5	915	+	5.628859	1.068849	-1.0	-1.0
chr22	40273434	40273534	ENSG00000100354.20|TNRC6B|UCHL5|UCHL5	912	+	5.591602	1.0568098	-1.0	-1.0
chr22	40265207	40265312	ENSG00000100354.20|TNRC6B|UCHL5|UCHL5	907	+	3.8327603	1.0336709	-1.0	-1.0
chr22	40261831	40261951	ENSG00000100354.20|TNRC6B|UCHL5|UCHL5	930	+	4.9387155	1.1559539	-1.0	-1.0
chr22	40265342	40265982	ENSG00000100354.20|TNRC6B|UCHL5|UCHL5	932	+	5.192848	1.1665605	-1.0	-1.0
chr22	40266907	40267017	ENSG00000100354.20|TNRC6B|UCHL5|UCHL5	929	+	5.8089633	1.1482643	-1.0	-1.0
chr22	40358863	40359035	ENSG00000284431.1|AL022238.4|UCHL5|UCHL5	945	+	4.6217384	1.2632514	-1.0	-1.0
chr22	40361272	40361342	ENSG00000284431.1|AL022238.4|UCHL5|UCHL5	946	+	6.0289497	1.264062	-1.0	-1.0
chr22	40408793	40408893	ENSG00000284431.1|AL022238.4|UCHL5|UCHL5	901	+	5.477	1.0036935	-1.0	-1.0
chr22	40409148	40409248	ENSG00000284431.1|AL022238.4|UCHL5|UCHL5	912	+	5.5926886	1.053586	-1.0	-1.0
chr22	40408296	40408396	ENSG00000284431.1|AL022238.4|UCHL5|UCHL5	901	+	5.477	1.0036935	-1.0	-1.0
chr22	40408928	40409133	ENSG00000284431.1|AL022238.4|UCHL5|UCHL5	941	+	5.9765615	1.2298052	-1.0	-1.0
chr22	40404556	40404664	ENSG00000284431.1|AL022238.4|UCHL5|UCHL5	942	+	5.9646854	1.2341329	-1.0	-1.0
chr22	40407673	40407783	ENSG00000284431.1|AL022238.4|UCHL5|UCHL5	919	+	5.6632466	1.0894725	-1.0	-1.0
chr22	40349831	40350026	ENSG00000284431.1|AL022238.4|UCHL5|UCHL5	967	+	4.975423	1.4791532	-1.0	-1.0
chr22	40360401	40360492	ENSG00000284431.1|AL022238.4|UCHL5|UCHL5	960	+	6.3101225	1.3985509	-1.0	-1.0
chr22	40346548	40346683	ENSG00000284431.1|AL022238.4|UCHL5|UCHL5	922	+	4.0785165	1.1097443	-1.0	-1.0
chr22	40346549	40346684	ENSG00000239900.12|ADSL|UCHL5|UCHL5	924	+	4.0833006	1.1176244	-1.0	-1.0
chr22	40358863	40359053	ENSG00000239900.12|ADSL|UCHL5|UCHL5	943	+	4.7990704	1.242077	-1.0	-1.0
chr22	40349831	40350026	ENSG00000239900.12|ADSL|UCHL5|UCHL5	967	+	4.975423	1.4791925	-1.0	-1.0
chr22	40360401	40360492	ENSG00000239900.12|ADSL|UCHL5|UCHL5	960	+	6.3101225	1.3985509	-1.0	-1.0
chr22	40408297	40408397	ENSG00000100359.20|SGSM3|UCHL5|UCHL5	901	+	5.477	1.0036455	-1.0	-1.0
chr22	40408062	40408167	ENSG00000100359.20|SGSM3|UCHL5|UCHL5	901	+	5.4782906	1.0036935	-1.0	-1.0
chr22	40408793	40408893	ENSG00000100359.20|SGSM3|UCHL5|UCHL5	901	+	5.477	1.0036935	-1.0	-1.0
chr22	40406627	40406732	ENSG00000100359.20|SGSM3|UCHL5|UCHL5	904	+	5.5178337	1.0176387	-1.0	-1.0
chr22	40408928	40409133	ENSG00000100359.20|SGSM3|UCHL5|UCHL5	941	+	5.9765615	1.2297869	-1.0	-1.0
chr22	40404556	40404664	ENSG00000100359.20|SGSM3|UCHL5|UCHL5	942	+	5.9646854	1.2340747	-1.0	-1.0
chr22	40409148	40409248	ENSG00000100359.20|SGSM3|UCHL5|UCHL5	912	+	5.5926886	1.053586	-1.0	-1.0
chr22	40407677	40407802	ENSG00000100359.20|SGSM3|UCHL5|UCHL5	917	+	5.6432104	1.0801706	-1.0	-1.0
chr22	40552105	40552340	ENSG00000196588.14|MKL1|UCHL5|UCHL5	933	-	5.8461776	1.1746258	-1.0	-1.0
chr22	40835722	40835842	ENSG00000100380.13|ST13|UCHL5|UCHL5	916	-	4.4854555	1.0747449	-1.0	-1.0
chr22	40835557	40835682	ENSG00000100380.13|ST13|UCHL5|UCHL5	915	-	5.6254764	1.0723047	-1.0	-1.0
chr22	40856430	40856605	ENSG00000100380.13|ST13|UCHL5|UCHL5	951	-	3.485216	1.3110393	-1.0	-1.0
chr22	40827095	40827225	ENSG00000100380.13|ST13|UCHL5|UCHL5	931	-	3.2576964	1.1592966	-1.0	-1.0
chr22	40951346	40951471	ENSG00000100387.8|RBX1|UCHL5|UCHL5	912	+	3.027159	1.0567029	-1.0	-1.0
chr22	40953554	40953633	ENSG00000100387.8|RBX1|UCHL5|UCHL5	932	+	5.9462204	1.1651298	-1.0	-1.0
chr22	41117571	41117696	ENSG00000100393.12|EP300|UCHL5|UCHL5	903	+	3.026594	1.0152555	-1.0	-1.0
chr22	41149905	41150005	ENSG00000100393.12|EP300|UCHL5|UCHL5	903	+	3.7755384	1.0115013	-1.0	-1.0
chr22	41157168	41157403	ENSG00000100393.12|EP300|UCHL5|UCHL5	946	+	5.0508103	1.2679102	-1.0	-1.0
chr22	41141047	41141217	ENSG00000100393.12|EP300|UCHL5|UCHL5	923	+	4.6886444	1.114638	-1.0	-1.0
chr22	41178652	41178757	ENSG00000100393.12|EP300|UCHL5|UCHL5	910	+	5.573762	1.0443678	-1.0	-1.0
chr22	41177867	41177982	ENSG00000100393.12|EP300|UCHL5|UCHL5	943	+	6.022955	1.244619	-1.0	-1.0
chr22	41170405	41170571	ENSG00000100393.12|EP300|UCHL5|UCHL5	938	+	4.0402765	1.210524	-1.0	-1.0
chr22	41176772	41177317	ENSG00000100393.12|EP300|UCHL5|UCHL5	944	+	5.6478515	1.2485971	-1.0	-1.0
chr22	41117706	41117811	ENSG00000100393.12|EP300|UCHL5|UCHL5	904	+	3.3195698	1.0170774	-1.0	-1.0
chr22	41092545	41092655	ENSG00000100393.12|EP300|UCHL5|UCHL5	923	+	3.4146643	1.1120228	-1.0	-1.0
chr22	41177617	41177827	ENSG00000100393.12|EP300|UCHL5|UCHL5	947	+	5.5955048	1.2728893	-1.0	-1.0
chr22	41178242	41178417	ENSG00000100393.12|EP300|UCHL5|UCHL5	909	+	5.5607667	1.040566	-1.0	-1.0
chr22	41149003	41149133	ENSG00000100393.12|EP300|UCHL5|UCHL5	927	+	4.0374174	1.1365458	-1.0	-1.0
chr22	41168730	41168865	ENSG00000100393.12|EP300|UCHL5|UCHL5	925	+	4.5817847	1.1238632	-1.0	-1.0
chr22	41117186	41117471	ENSG00000100393.12|EP300|UCHL5|UCHL5	953	+	4.512188	1.3299189	-1.0	-1.0
chr22	41164052	41164130	ENSG00000100393.12|EP300|UCHL5|UCHL5	942	+	4.280693	1.2396663	-1.0	-1.0
chr22	41172498	41172603	ENSG00000100393.12|EP300|UCHL5|UCHL5	911	+	3.8560185	1.0493855	-1.0	-1.0
chr22	41149760	41149900	ENSG00000100393.12|EP300|UCHL5|UCHL5	928	+	3.93145	1.1424042	-1.0	-1.0
chr22	41178422	41178532	ENSG00000100393.12|EP300|UCHL5|UCHL5	912	+	5.616282	1.0572277	-1.0	-1.0
chr22	41158411	41158516	ENSG00000100393.12|EP300|UCHL5|UCHL5	922	+	5.734695	1.1081214	-1.0	-1.0
chr22	41168448	41168599	ENSG00000100393.12|EP300|UCHL5|UCHL5	945	+	5.022651	1.2596279	-1.0	-1.0
chr22	41092720	41093098	ENSG00000100393.12|EP300|UCHL5|UCHL5	948	+	4.6524315	1.2820772	-1.0	-1.0
chr22	41152210	41152345	ENSG00000100393.12|EP300|UCHL5|UCHL5	912	+	3.904692	1.0548105	-1.0	-1.0
chr22	41127486	41127721	ENSG00000100393.12|EP300|UCHL5|UCHL5	947	+	5.659528	1.2734169	-1.0	-1.0
chr22	41176168	41176523	ENSG00000100393.12|EP300|UCHL5|UCHL5	934	+	4.0451946	1.1779033	-1.0	-1.0
chr22	41137667	41137790	ENSG00000100393.12|EP300|UCHL5|UCHL5	943	+	6.013767	1.2424994	-1.0	-1.0
chr22	41129889	41130003	ENSG00000100393.12|EP300|UCHL5|UCHL5	960	+	6.3230586	1.4030509	-1.0	-1.0
chr22	41154994	41155113	ENSG00000100393.12|EP300|UCHL5|UCHL5	968	+	6.52754	1.4944731	-1.0	-1.0
chr22	41135812	41135906	ENSG00000100393.12|EP300|UCHL5|UCHL5	940	+	5.959386	1.2236102	-1.0	-1.0
chr22	41150045	41150180	ENSG00000100393.12|EP300|UCHL5|UCHL5	916	+	3.913306	1.0750487	-1.0	-1.0
chr22	41246345	41246445	ENSG00000100401.19|RANGAP1|UCHL5|UCHL5	901	-	3.787086	1.0022646	-1.0	-1.0
chr22	41257947	41258106	ENSG00000100401.19|RANGAP1|UCHL5|UCHL5	942	-	4.072756	1.2389044	-1.0	-1.0
chr22	41246455	41246565	ENSG00000100401.19|RANGAP1|UCHL5|UCHL5	902	-	5.533593	1.0076382	-1.0	-1.0
chr22	41246005	41246170	ENSG00000100401.19|RANGAP1|UCHL5|UCHL5	920	-	5.6833797	1.0988159	-1.0	-1.0
chr22	41252871	41252986	ENSG00000100401.19|RANGAP1|UCHL5|UCHL5	971	-	6.743982	1.5397258	-1.0	-1.0
chr22	41249728	41249817	ENSG00000100401.19|RANGAP1|UCHL5|UCHL5	981	-	7.0665317	1.7196575	-1.0	-1.0
chr22	41256190	41256290	ENSG00000100401.19|RANGAP1|UCHL5|UCHL5	908	-	3.2976832	1.0354294	-1.0	-1.0
chr22	41250897	41251006	ENSG00000100401.19|RANGAP1|UCHL5|UCHL5	905	-	5.5163918	1.0228083	-1.0	-1.0
chr22	41274599	41274727	ENSG00000100401.19|RANGAP1|UCHL5|UCHL5	960	-	4.569367	1.3989294	-1.0	-1.0
chr22	41254307	41254494	ENSG00000100401.19|RANGAP1|UCHL5|UCHL5	960	-	6.408433	1.3996315	-1.0	-1.0
chr22	41261445	41261550	ENSG00000100401.19|RANGAP1|UCHL5|UCHL5	917	-	3.3724113	1.0830538	-1.0	-1.0
chr22	41256020	41256105	ENSG00000100401.19|RANGAP1|UCHL5|UCHL5	921	-	3.9847515	1.1014836	-1.0	-1.0
chr22	41245610	41245780	ENSG00000100401.19|RANGAP1|UCHL5|UCHL5	949	-	6.1649923	1.2937293	-1.0	-1.0
chr22	41256710	41256824	ENSG00000100401.19|RANGAP1|UCHL5|UCHL5	966	-	6.546775	1.4705946	-1.0	-1.0
chr22	41286055	41286251	ENSG00000100401.19|RANGAP1|UCHL5|UCHL5	945	-	3.7339377	1.2621071	-1.0	-1.0
chr22	41264663	41264838	ENSG00000100401.19|RANGAP1|UCHL5|UCHL5	939	-	4.7116866	1.2131796	-1.0	-1.0
chr22	41250007	41250162	ENSG00000100401.19|RANGAP1|UCHL5|UCHL5	918	-	5.651909	1.083953	-1.0	-1.0
chr22	41280932	41281152	ENSG00000100401.19|RANGAP1|UCHL5|UCHL5	942	-	4.9349766	1.2360493	-1.0	-1.0
chr22	41325725	41325905	ENSG00000100403.11|ZC3H7B|UCHL5|UCHL5	924	+	4.7543235	1.1198695	-1.0	-1.0
chr22	41339060	41339191	ENSG00000100403.11|ZC3H7B|UCHL5|UCHL5	945	+	5.641331	1.261844	-1.0	-1.0
chr22	41358496	41358621	ENSG00000100403.11|ZC3H7B|UCHL5|UCHL5	913	+	5.640618	1.0582255	-1.0	-1.0
chr22	41343706	41343831	ENSG00000100403.11|ZC3H7B|UCHL5|UCHL5	908	+	5.5893025	1.0378592	-1.0	-1.0
chr22	41346022	41346172	ENSG00000100403.11|ZC3H7B|UCHL5|UCHL5	925	+	5.733718	1.1222047	-1.0	-1.0
chr22	41359026	41359141	ENSG00000100403.11|ZC3H7B|UCHL5|UCHL5	905	+	5.521122	1.0244514	-1.0	-1.0
chr22	41301641	41301751	ENSG00000100403.11|ZC3H7B|UCHL5|UCHL5	919	+	5.678617	1.0902916	-1.0	-1.0
chr22	41332170	41332280	ENSG00000100403.11|ZC3H7B|UCHL5|UCHL5	912	+	5.6085224	1.0544918	-1.0	-1.0
chr22	41355468	41355583	ENSG00000100403.11|ZC3H7B|UCHL5|UCHL5	906	+	3.8342304	1.0285462	-1.0	-1.0
chr22	41357931	41358106	ENSG00000100403.11|ZC3H7B|UCHL5|UCHL5	919	+	5.6716423	1.0926087	-1.0	-1.0
chr22	41356342	41356476	ENSG00000100403.11|ZC3H7B|UCHL5|UCHL5	937	+	5.991043	1.19806	-1.0	-1.0
chr22	41320654	41320713	ENSG00000100403.11|ZC3H7B|UCHL5|UCHL5	919	+	5.6790705	1.093328	-1.0	-1.0
chr22	41346268	41346393	ENSG00000100403.11|ZC3H7B|UCHL5|UCHL5	907	+	5.5380936	1.0299857	-1.0	-1.0
chr22	41437061	41437161	ENSG00000183864.4|TOB2|UCHL5|UCHL5	900	-	5.5146904	1.0004597	-1.0	-1.0
chr22	41436296	41436396	ENSG00000183864.4|TOB2|UCHL5|UCHL5	902	-	5.4961486	1.0106666	-1.0	-1.0
chr22	41435891	41436016	ENSG00000183864.4|TOB2|UCHL5|UCHL5	930	-	5.854392	1.1525252	-1.0	-1.0
chr22	41436481	41436586	ENSG00000183864.4|TOB2|UCHL5|UCHL5	903	-	5.515127	1.0145775	-1.0	-1.0
chr22	41437171	41437406	ENSG00000183864.4|TOB2|UCHL5|UCHL5	938	-	5.946098	1.2067192	-1.0	-1.0
chr22	41515775	41515900	ENSG00000100412.15|ACO2|UCHL5|UCHL5	905	+	5.524264	1.0200547	-1.0	-1.0
chr22	41507825	41507925	ENSG00000100412.15|ACO2|UCHL5|UCHL5	902	+	5.4961486	1.0108365	-1.0	-1.0
chr22	41517526	41517626	ENSG00000100412.15|ACO2|UCHL5|UCHL5	902	+	3.7642784	1.0095528	-1.0	-1.0
chr22	41525197	41525297	ENSG00000100412.15|ACO2|UCHL5|UCHL5	918	+	5.6621575	1.0875894	-1.0	-1.0
chr22	41543976	41544111	ENSG00000100413.16|POLR3H|UCHL5|UCHL5	906	-	5.5556207	1.0260161	-1.0	-1.0
chr22	41528353	41528503	ENSG00000100413.16|POLR3H|UCHL5|UCHL5	913	-	5.7216487	1.0603051	-1.0	-1.0
chr22	41586080	41586193	ENSG00000100417.11|PMM1|UCHL5|UCHL5	917	-	5.656203	1.0788488	-1.0	-1.0
chr22	41577807	41577923	ENSG00000100417.11|PMM1|UCHL5|UCHL5	942	-	5.9741516	1.238873	-1.0	-1.0
chr22	41589666	41589856	ENSG00000100417.11|PMM1|UCHL5|UCHL5	948	-	6.0937605	1.28676	-1.0	-1.0
chr22	41584153	41584253	ENSG00000100417.11|PMM1|UCHL5|UCHL5	903	-	5.497385	1.014074	-1.0	-1.0
chr22	41603224	41603374	ENSG00000100418.7|DESI1|UCHL5|UCHL5	917	-	4.105774	1.0829818	-1.0	-1.0
chr22	41620786	41620931	ENSG00000100418.7|DESI1|UCHL5|UCHL5	924	-	5.732312	1.119523	-1.0	-1.0
chr22	41661330	41661495	ENSG00000196419.12|XRCC6|UCHL5|UCHL5	921	+	4.6529245	1.1029036	-1.0	-1.0
chr22	41646955	41647082	ENSG00000196419.12|XRCC6|UCHL5|UCHL5	931	+	3.8586986	1.1593305	-1.0	-1.0
chr22	41621228	41621345	ENSG00000196419.12|XRCC6|UCHL5|UCHL5	937	+	3.7710671	1.2014364	-1.0	-1.0
chr22	41636117	41636251	ENSG00000196419.12|XRCC6|UCHL5|UCHL5	950	+	4.6790648	1.2976459	-1.0	-1.0
chr22	41628117	41628252	ENSG00000196419.12|XRCC6|UCHL5|UCHL5	924	+	2.7159655	1.1195797	-1.0	-1.0
chr22	41663621	41663756	ENSG00000196419.12|XRCC6|UCHL5|UCHL5	942	+	6.0523233	1.2387923	-1.0	-1.0
chr22	41650722	41650891	ENSG00000196419.12|XRCC6|UCHL5|UCHL5	952	+	4.110277	1.3219489	-1.0	-1.0
chr22	41637647	41637791	ENSG00000196419.12|XRCC6|UCHL5|UCHL5	918	+	3.142957	1.0868707	-1.0	-1.0
chr22	41653528	41653690	ENSG00000196419.12|XRCC6|UCHL5|UCHL5	952	+	5.3644075	1.3183194	-1.0	-1.0
chr22	41656902	41657027	ENSG00000196419.12|XRCC6|UCHL5|UCHL5	942	+	3.6641293	1.2329662	-1.0	-1.0
chr22	41636515	41636765	ENSG00000196419.12|XRCC6|UCHL5|UCHL5	954	+	3.8855777	1.3414394	-1.0	-1.0
chr22	41621914	41622086	ENSG00000196419.12|XRCC6|UCHL5|UCHL5	971	+	4.178981	1.5438786	-1.0	-1.0
chr22	41899271	41899386	ENSG00000198911.11|SREBF2|UCHL5|UCHL5	908	+	5.5743294	1.0340906	-1.0	-1.0
chr22	41899431	41899553	ENSG00000198911.11|SREBF2|UCHL5|UCHL5	901	+	5.4782906	1.0036935	-1.0	-1.0
chr22	41898648	41898798	ENSG00000198911.11|SREBF2|UCHL5|UCHL5	949	+	3.9632902	1.2916842	-1.0	-1.0
chr22	41833168	41833268	ENSG00000198911.11|SREBF2|UCHL5|UCHL5	912	+	2.695476	1.0562999	-1.0	-1.0
chr22	41902994	41903134	ENSG00000198911.11|SREBF2|UCHL5|UCHL5	934	+	6.0017395	1.183638	-1.0	-1.0
chr22	41867155	41867275	ENSG00000198911.11|SREBF2|UCHL5|UCHL5	938	+	3.6739852	1.2108691	-1.0	-1.0
chr22	41894819	41894937	ENSG00000198911.11|SREBF2|UCHL5|UCHL5	964	+	4.41425	1.4419919	-1.0	-1.0
chr22	41884841	41885006	ENSG00000198911.11|SREBF2|UCHL5|UCHL5	943	+	3.3147178	1.24282	-1.0	-1.0
chr22	41899748	41899858	ENSG00000198911.11|SREBF2|UCHL5|UCHL5	933	+	5.8739676	1.1726602	-1.0	-1.0
chr22	41875346	41875721	ENSG00000198911.11|SREBF2|UCHL5|UCHL5	947	+	4.0585437	1.2784144	-1.0	-1.0
chr22	41868610	41868792	ENSG00000198911.11|SREBF2|UCHL5|UCHL5	954	+	3.8078792	1.3409308	-1.0	-1.0
chr22	41900369	41900494	ENSG00000198911.11|SREBF2|UCHL5|UCHL5	908	+	2.9735992	1.0341877	-1.0	-1.0
chr22	41903495	41903630	ENSG00000198911.11|SREBF2|UCHL5|UCHL5	904	+	5.565323	1.0170484	-1.0	-1.0
chr22	41880780	41880965	ENSG00000198911.11|SREBF2|UCHL5|UCHL5	950	+	3.6607614	1.3004733	-1.0	-1.0
chr22	41877421	41877621	ENSG00000198911.11|SREBF2|UCHL5|UCHL5	934	+	3.635248	1.1831266	-1.0	-1.0
chr22	41873878	41874019	ENSG00000198911.11|SREBF2|UCHL5|UCHL5	945	+	3.7594826	1.2608393	-1.0	-1.0
chr22	41878021	41878123	ENSG00000198911.11|SREBF2|UCHL5|UCHL5	926	+	3.7707772	1.1334062	-1.0	-1.0
chr22	41903805	41903955	ENSG00000198911.11|SREBF2|UCHL5|UCHL5	911	+	5.6132774	1.0525259	-1.0	-1.0
chr22	41898878	41899113	ENSG00000198911.11|SREBF2|UCHL5|UCHL5	916	+	5.4288616	1.0749327	-1.0	-1.0
chr22	41866598	41866723	ENSG00000198911.11|SREBF2|UCHL5|UCHL5	909	+	5.5566597	1.0402136	-1.0	-1.0
chr22	41945145	41945330	ENSG00000100162.14|CENPM|UCHL5|UCHL5	942	-	5.53905	1.2377038	-1.0	-1.0
chr22	42087059	42087204	ENSG00000184983.9|NDUFA6|UCHL5|UCHL5	920	-	5.7222934	1.0970443	-1.0	-1.0
chr22	42090605	42090730	ENSG00000184983.9|NDUFA6|UCHL5|UCHL5	910	-	5.597985	1.0436285	-1.0	-1.0
chr22	42212740	42212870	ENSG00000100207.18|TCF20|UCHL5|UCHL5	921	-	5.686916	1.0997415	-1.0	-1.0
chr22	42210270	42210485	ENSG00000100207.18|TCF20|UCHL5|UCHL5	913	-	4.508678	1.0616503	-1.0	-1.0
chr22	42212160	42212335	ENSG00000100207.18|TCF20|UCHL5|UCHL5	924	-	5.730798	1.1194365	-1.0	-1.0
chr22	42210610	42210895	ENSG00000100207.18|TCF20|UCHL5|UCHL5	916	-	5.6613274	1.0760497	-1.0	-1.0
chr22	42210910	42211075	ENSG00000100207.18|TCF20|UCHL5|UCHL5	914	-	5.618601	1.0669571	-1.0	-1.0
chr22	42212945	42213245	ENSG00000100207.18|TCF20|UCHL5|UCHL5	943	-	6.0382776	1.2467452	-1.0	-1.0
chr22	42213625	42213880	ENSG00000100207.18|TCF20|UCHL5|UCHL5	936	-	5.91726	1.1969526	-1.0	-1.0
chr22	42214080	42214195	ENSG00000100207.18|TCF20|UCHL5|UCHL5	917	-	5.704649	1.0799243	-1.0	-1.0
chr22	42211850	42211980	ENSG00000100207.18|TCF20|UCHL5|UCHL5	925	-	5.734529	1.1230321	-1.0	-1.0
chr22	42212340	42212480	ENSG00000100207.18|TCF20|UCHL5|UCHL5	940	-	5.0120826	1.2225226	-1.0	-1.0
chr22	42211645	42211830	ENSG00000100207.18|TCF20|UCHL5|UCHL5	921	-	5.740748	1.1004963	-1.0	-1.0
chr22	42211320	42211470	ENSG00000100207.18|TCF20|UCHL5|UCHL5	933	-	5.8875275	1.1724464	-1.0	-1.0
chr22	42214295	42214435	ENSG00000100207.18|TCF20|UCHL5|UCHL5	931	-	5.823505	1.1583349	-1.0	-1.0
chr22	42214745	42214925	ENSG00000100207.18|TCF20|UCHL5|UCHL5	933	-	5.845762	1.1758494	-1.0	-1.0
chr22	42214940	42215040	ENSG00000100207.18|TCF20|UCHL5|UCHL5	926	-	5.7474937	1.1293311	-1.0	-1.0
chr22	42512692	42512822	ENSG00000189306.10|RRP7A|UCHL5|UCHL5	911	-	5.581943	1.05058	-1.0	-1.0
chr22	42573593	42573693	ENSG00000182841.12|RRP7BP|UCHL5|UCHL5	904	-	5.5339813	1.0192721	-1.0	-1.0
chr22	42574353	42574528	ENSG00000182841.12|RRP7BP|UCHL5|UCHL5	917	-	5.6458683	1.080069	-1.0	-1.0
chr22	42574543	42574813	ENSG00000182841.12|RRP7BP|UCHL5|UCHL5	936	-	5.015891	1.1925175	-1.0	-1.0
chr22	42581928	42582033	ENSG00000182841.12|RRP7BP|UCHL5|UCHL5	911	-	5.5808806	1.0497875	-1.0	-1.0
chr22	42576995	42577095	ENSG00000182841.12|RRP7BP|UCHL5|UCHL5	908	-	5.553295	1.0350065	-1.0	-1.0
chr22	42580216	42580341	ENSG00000182841.12|RRP7BP|UCHL5|UCHL5	920	-	4.009683	1.0996082	-1.0	-1.0
chr22	42614798	42614928	ENSG00000100227.17|POLDIP3|UCHL5|UCHL5	916	-	3.9330277	1.0739499	-1.0	-1.0
chr22	42585650	42585940	ENSG00000100227.17|POLDIP3|UCHL5|UCHL5	927	-	5.638301	1.1391071	-1.0	-1.0
chr22	42602767	42602922	ENSG00000100227.17|POLDIP3|UCHL5|UCHL5	964	-	6.5107555	1.4430566	-1.0	-1.0
chr22	42601984	42602089	ENSG00000100227.17|POLDIP3|UCHL5|UCHL5	902	-	5.4985447	1.0104389	-1.0	-1.0
chr22	42599697	42599793	ENSG00000100227.17|POLDIP3|UCHL5|UCHL5	963	-	6.4069915	1.4335777	-1.0	-1.0
chr22	42584490	42584610	ENSG00000100227.17|POLDIP3|UCHL5|UCHL5	910	-	5.596267	1.0464423	-1.0	-1.0
chr22	42627943	42628148	ENSG00000100243.20|CYB5R3|UCHL5|UCHL5	937	-	6.0214643	1.1995492	-1.0	-1.0
chr22	42627733	42627873	ENSG00000100243.20|CYB5R3|UCHL5|UCHL5	908	-	5.595396	1.0348492	-1.0	-1.0
chr22	42627604	42627688	ENSG00000100243.20|CYB5R3|UCHL5|UCHL5	950	-	3.814556	1.3039666	-1.0	-1.0
chr22	42835386	42835491	ENSG00000242247.10|ARFGAP3|UCHL5|UCHL5	900	-	3.7520282	1.0017471	-1.0	-1.0
chr22	42857118	42857293	ENSG00000242247.10|ARFGAP3|UCHL5|UCHL5	923	-	5.7161365	1.116109	-1.0	-1.0
chr22	42871342	42871452	ENSG00000100266.18|PACSIN2|UCHL5|UCHL5	926	-	4.0439696	1.1283083	-1.0	-1.0
chr22	42871047	42871232	ENSG00000100266.18|PACSIN2|UCHL5|UCHL5	913	-	5.6043134	1.0626428	-1.0	-1.0
chr22	42870787	42870957	ENSG00000100266.18|PACSIN2|UCHL5|UCHL5	919	-	5.6628847	1.0894006	-1.0	-1.0
chr22	42881912	42882012	ENSG00000100266.18|PACSIN2|UCHL5|UCHL5	909	-	5.5544057	1.0402771	-1.0	-1.0
chr22	42876136	42876246	ENSG00000100266.18|PACSIN2|UCHL5|UCHL5	939	-	5.9680777	1.2124676	-1.0	-1.0
chr22	42857121	42857296	ENSG00000100266.18|PACSIN2|UCHL5|UCHL5	924	-	5.7230935	1.1187211	-1.0	-1.0
chr22	42879389	42879529	ENSG00000100266.18|PACSIN2|UCHL5|UCHL5	920	-	5.6860504	1.0993327	-1.0	-1.0
chr22	42890934	42891089	ENSG00000100266.18|PACSIN2|UCHL5|UCHL5	951	-	5.683845	1.3074769	-1.0	-1.0
chr22	42912055	42912155	ENSG00000100266.18|PACSIN2|UCHL5|UCHL5	904	-	2.9397607	1.0154994	-1.0	-1.0
chr22	43015020	43015140	ENSG00000100266.18|PACSIN2|UCHL5|UCHL5	964	-	6.4553385	1.4489584	-1.0	-1.0
chr22	42884385	42884545	ENSG00000100266.18|PACSIN2|UCHL5|UCHL5	918	-	3.94683	1.0849656	-1.0	-1.0
chr22	42881807	42881907	ENSG00000100266.18|PACSIN2|UCHL5|UCHL5	907	-	5.536059	1.0302123	-1.0	-1.0
chr22	42888642	42888782	ENSG00000100266.18|PACSIN2|UCHL5|UCHL5	940	-	5.379825	1.2248616	-1.0	-1.0
chr22	42893456	42893613	ENSG00000100266.18|PACSIN2|UCHL5|UCHL5	942	-	4.0055857	1.2349533	-1.0	-1.0
chr22	42882198	42882304	ENSG00000100266.18|PACSIN2|UCHL5|UCHL5	908	-	3.2832296	1.0381827	-1.0	-1.0
chr22	42876887	42877010	ENSG00000100266.18|PACSIN2|UCHL5|UCHL5	938	-	4.7601414	1.2055339	-1.0	-1.0
chr22	43926949	43927134	ENSG00000100344.10|PNPLA3|UCHL5|UCHL5	915	+	3.3911753	1.0691344	-1.0	-1.0
chr22	43937050	43937272	ENSG00000100344.10|PNPLA3|UCHL5|UCHL5	975	+	4.804543	1.6083863	-1.0	-1.0
chr22	43946463	43946603	ENSG00000100344.10|PNPLA3|UCHL5|UCHL5	912	+	5.6014695	1.0552512	-1.0	-1.0
chr22	43944690	43944790	ENSG00000100344.10|PNPLA3|UCHL5|UCHL5	913	+	3.8784666	1.0601325	-1.0	-1.0
chr22	43923828	43923993	ENSG00000100344.10|PNPLA3|UCHL5|UCHL5	926	+	5.764694	1.1333604	-1.0	-1.0
chr22	43934422	43934552	ENSG00000100344.10|PNPLA3|UCHL5|UCHL5	913	+	5.5992928	1.0601144	-1.0	-1.0
chr22	43939992	43940125	ENSG00000100344.10|PNPLA3|UCHL5|UCHL5	967	+	5.5016623	1.4821337	-1.0	-1.0
chr22	43932877	43933082	ENSG00000100344.10|PNPLA3|UCHL5|UCHL5	969	+	5.013932	1.5080459	-1.0	-1.0
chr22	43963290	43963395	ENSG00000100344.10|PNPLA3|UCHL5|UCHL5	913	+	5.6787367	1.06149	-1.0	-1.0
chr22	43933102	43933217	ENSG00000100344.10|PNPLA3|UCHL5|UCHL5	907	+	3.821737	1.0330822	-1.0	-1.0
chr22	43934976	43935081	ENSG00000100344.10|PNPLA3|UCHL5|UCHL5	905	+	5.51693	1.0211878	-1.0	-1.0
chr22	43934605	43934666	ENSG00000100344.10|PNPLA3|UCHL5|UCHL5	965	+	6.427491	1.455975	-1.0	-1.0
chr22	43928823	43928889	ENSG00000100344.10|PNPLA3|UCHL5|UCHL5	905	+	3.2455883	1.0217843	-1.0	-1.0
chr22	43989123	43989223	ENSG00000100347.14|SAMM50|UCHL5|UCHL5	902	+	5.4961486	1.0108365	-1.0	-1.0
chr22	43963290	43963395	ENSG00000100347.14|SAMM50|UCHL5|UCHL5	913	+	5.6787367	1.0620505	-1.0	-1.0
chr22	44728819	44729074	ENSG00000186654.20|PRR5|UCHL5|UCHL5	922	+	5.7108417	1.1091952	-1.0	-1.0
chr22	44726576	44726634	ENSG00000186654.20|PRR5|UCHL5|UCHL5	912	+	5.6083107	1.0568098	-1.0	-1.0
chr22	44727239	44727354	ENSG00000186654.20|PRR5|UCHL5|UCHL5	907	+	5.5882597	1.0312912	-1.0	-1.0
chr22	44729873	44730058	ENSG00000186654.20|PRR5|UCHL5|UCHL5	935	+	5.4241314	1.1872467	-1.0	-1.0
chr22	44726639	44726819	ENSG00000186654.20|PRR5|UCHL5|UCHL5	913	+	5.6053777	1.0598735	-1.0	-1.0
chr22	44727869	44727989	ENSG00000186654.20|PRR5|UCHL5|UCHL5	915	+	5.6228724	1.0691608	-1.0	-1.0
chr22	44729573	44729678	ENSG00000186654.20|PRR5|UCHL5|UCHL5	905	+	5.5527277	1.0217843	-1.0	-1.0
chr22	44731069	44731184	ENSG00000186654.20|PRR5|UCHL5|UCHL5	910	+	5.5805607	1.0454221	-1.0	-1.0
chr22	44726879	44726979	ENSG00000186654.20|PRR5|UCHL5|UCHL5	905	+	5.5713983	1.0217843	-1.0	-1.0
chr22	44727459	44727579	ENSG00000186654.20|PRR5|UCHL5|UCHL5	907	+	5.5409603	1.0331867	-1.0	-1.0
chr22	44728399	44728634	ENSG00000186654.20|PRR5|UCHL5|UCHL5	935	+	5.9329867	1.1848631	-1.0	-1.0
chr22	44728819	44729074	ENSG00000248405.10|PRR5-ARHGAP8|UCHL5|UCHL5	922	+	5.7108417	1.1091821	-1.0	-1.0
chr22	44726576	44726634	ENSG00000248405.10|PRR5-ARHGAP8|UCHL5|UCHL5	912	+	5.6083107	1.0568098	-1.0	-1.0
chr22	44727239	44727354	ENSG00000248405.10|PRR5-ARHGAP8|UCHL5|UCHL5	907	+	5.5882597	1.0312912	-1.0	-1.0
chr22	44729864	44730054	ENSG00000248405.10|PRR5-ARHGAP8|UCHL5|UCHL5	935	+	5.5410447	1.1882019	-1.0	-1.0
chr22	44726639	44726819	ENSG00000248405.10|PRR5-ARHGAP8|UCHL5|UCHL5	913	+	5.6053777	1.0598474	-1.0	-1.0
chr22	44727869	44727989	ENSG00000248405.10|PRR5-ARHGAP8|UCHL5|UCHL5	915	+	5.6228724	1.0691781	-1.0	-1.0
chr22	44731069	44731184	ENSG00000248405.10|PRR5-ARHGAP8|UCHL5|UCHL5	910	+	5.5805607	1.0453973	-1.0	-1.0
chr22	44726879	44726979	ENSG00000248405.10|PRR5-ARHGAP8|UCHL5|UCHL5	905	+	5.5713983	1.0217843	-1.0	-1.0
chr22	44729574	44729679	ENSG00000248405.10|PRR5-ARHGAP8|UCHL5|UCHL5	905	+	5.552258	1.0206993	-1.0	-1.0
chr22	44727459	44727579	ENSG00000248405.10|PRR5-ARHGAP8|UCHL5|UCHL5	907	+	5.5409603	1.0331867	-1.0	-1.0
chr22	44728399	44728634	ENSG00000248405.10|PRR5-ARHGAP8|UCHL5|UCHL5	935	+	5.9329867	1.1849631	-1.0	-1.0
chr22	45163990	45164145	ENSG00000093000.18|NUP50|UCHL5|UCHL5	941	+	5.9612365	1.2312112	-1.0	-1.0
chr22	45164150	45164255	ENSG00000093000.18|NUP50|UCHL5|UCHL5	919	+	5.6790705	1.093328	-1.0	-1.0
chr22	45327841	45328036	ENSG00000100376.11|FAM118A|UCHL5|UCHL5	976	+	6.560031	1.6118597	-1.0	-1.0
chr22	45340425	45340535	ENSG00000100376.11|FAM118A|UCHL5|UCHL5	916	+	3.3370476	1.0746927	-1.0	-1.0
chr22	45323174	45323427	ENSG00000100376.11|FAM118A|UCHL5|UCHL5	957	+	5.4568367	1.369052	-1.0	-1.0
chr22	45332424	45332564	ENSG00000100376.11|FAM118A|UCHL5|UCHL5	965	+	5.854021	1.4509983	-1.0	-1.0
chr22	45310046	45310183	ENSG00000100376.11|FAM118A|UCHL5|UCHL5	945	+	6.0221753	1.2588874	-1.0	-1.0
chr22	45548617	45548722	ENSG00000077942.18|FBLN1|UCHL5|UCHL5	945	+	6.028305	1.2558439	-1.0	-1.0
chr22	45527846	45527961	ENSG00000077942.18|FBLN1|UCHL5|UCHL5	927	+	4.0985136	1.1351814	-1.0	-1.0
chr22	45547094	45547199	ENSG00000077942.18|FBLN1|UCHL5|UCHL5	906	+	5.5347586	1.0281196	-1.0	-1.0
chr22	45503001	45503111	ENSG00000077942.18|FBLN1|UCHL5|UCHL5	909	+	3.8405864	1.0423874	-1.0	-1.0
chr22	45671853	45672038	ENSG00000280383.1|Z95331.1|UCHL5|UCHL5	915	+	5.0501432	1.0705445	-1.0	-1.0
chr22	45671857	45672037	ENSG00000130638.16|ATXN10|UCHL5|UCHL5	916	+	4.829065	1.0745717	-1.0	-1.0
chr22	45738730	45738835	ENSG00000130638.16|ATXN10|UCHL5|UCHL5	901	+	3.7583914	1.0047121	-1.0	-1.0
chr22	45729424	45729590	ENSG00000130638.16|ATXN10|UCHL5|UCHL5	914	+	3.556235	1.0670538	-1.0	-1.0
chr22	45702688	45702847	ENSG00000130638.16|ATXN10|UCHL5|UCHL5	952	+	6.134413	1.3165237	-1.0	-1.0
chr22	45689711	45689903	ENSG00000130638.16|ATXN10|UCHL5|UCHL5	962	+	6.351083	1.4180312	-1.0	-1.0
chr22	45740368	45740588	ENSG00000130638.16|ATXN10|UCHL5|UCHL5	936	+	4.78295	1.1926099	-1.0	-1.0
chr22	46279656	46279756	ENSG00000075234.16|TTC38|UCHL5|UCHL5	901	+	5.477	1.0036935	-1.0	-1.0
chr22	46273897	46274069	ENSG00000075234.16|TTC38|UCHL5|UCHL5	950	+	3.5909052	1.3011374	-1.0	-1.0
chr22	46280627	46280727	ENSG00000075234.16|TTC38|UCHL5|UCHL5	901	+	5.477	1.0036935	-1.0	-1.0
chr22	46289825	46289899	ENSG00000075234.16|TTC38|UCHL5|UCHL5	960	+	6.2880106	1.3930513	-1.0	-1.0
chr22	46278585	46278661	ENSG00000075234.16|TTC38|UCHL5|UCHL5	954	+	4.452489	1.3385992	-1.0	-1.0
chr22	46288254	46288354	ENSG00000075234.16|TTC38|UCHL5|UCHL5	916	+	5.6278577	1.0734758	-1.0	-1.0
chr22	46278661	46278771	ENSG00000075234.16|TTC38|UCHL5|UCHL5	904	+	5.5039115	1.0160066	-1.0	-1.0
chr22	46268513	46268658	ENSG00000075234.16|TTC38|UCHL5|UCHL5	930	+	4.324848	1.1560127	-1.0	-1.0
chr22	46272334	46272416	ENSG00000075234.16|TTC38|UCHL5|UCHL5	954	+	4.4604506	1.3413912	-1.0	-1.0
chr22	46267960	46268072	ENSG00000075234.16|TTC38|UCHL5|UCHL5	940	+	4.22507	1.2251451	-1.0	-1.0
chr22	46287154	46287299	ENSG00000075234.16|TTC38|UCHL5|UCHL5	930	+	5.7957516	1.1531903	-1.0	-1.0
chr22	46281608	46281708	ENSG00000075234.16|TTC38|UCHL5|UCHL5	906	+	3.2639127	1.0250338	-1.0	-1.0
chr22	46279821	46279951	ENSG00000075234.16|TTC38|UCHL5|UCHL5	924	+	5.728168	1.1211083	-1.0	-1.0
chr22	46288019	46288174	ENSG00000075234.16|TTC38|UCHL5|UCHL5	939	+	5.926337	1.2129178	-1.0	-1.0
chr22	46289401	46289556	ENSG00000075234.16|TTC38|UCHL5|UCHL5	944	+	4.301436	1.253091	-1.0	-1.0
chr22	46283972	46284032	ENSG00000075234.16|TTC38|UCHL5|UCHL5	935	+	5.8887396	1.1900691	-1.0	-1.0
chr22	46275287	46275397	ENSG00000075234.16|TTC38|UCHL5|UCHL5	951	+	5.583597	1.3058975	-1.0	-1.0
chr22	46287589	46287704	ENSG00000075234.16|TTC38|UCHL5|UCHL5	904	+	5.5076637	1.0172536	-1.0	-1.0
chr22	46287754	46287874	ENSG00000075234.16|TTC38|UCHL5|UCHL5	917	+	5.6548743	1.0799998	-1.0	-1.0
chr22	46329432	46329537	ENSG00000075218.18|GTSE1|UCHL5|UCHL5	943	+	5.9807477	1.2406282	-1.0	-1.0
chr22	46316031	46316141	ENSG00000075218.18|GTSE1|UCHL5|UCHL5	912	+	5.6371546	1.0538118	-1.0	-1.0
chr22	46352069	46352169	ENSG00000100416.12|TRMU|UCHL5|UCHL5	910	+	5.5737143	1.046822	-1.0	-1.0
chr22	46355079	46355189	ENSG00000100416.12|TRMU|UCHL5|UCHL5	910	+	5.5774193	1.0460887	-1.0	-1.0
chr22	46355634	46355759	ENSG00000100416.12|TRMU|UCHL5|UCHL5	943	+	5.9893	1.2468847	-1.0	-1.0
chr22	46337778	46337944	ENSG00000100416.12|TRMU|UCHL5|UCHL5	954	+	6.1693783	1.3343215	-1.0	-1.0
chr22	46357164	46357274	ENSG00000100416.12|TRMU|UCHL5|UCHL5	914	+	5.6958756	1.0673078	-1.0	-1.0
chr22	46335710	46335830	ENSG00000100416.12|TRMU|UCHL5|UCHL5	910	+	5.576967	1.0473517	-1.0	-1.0
chr22	46346421	46346526	ENSG00000100416.12|TRMU|UCHL5|UCHL5	903	+	3.8216176	1.0152073	-1.0	-1.0
chr22	46355484	46355599	ENSG00000100416.12|TRMU|UCHL5|UCHL5	957	+	6.253347	1.3690104	-1.0	-1.0
chr22	46356769	46357139	ENSG00000100416.12|TRMU|UCHL5|UCHL5	940	+	5.962174	1.2199312	-1.0	-1.0
chr22	46352375	46352480	ENSG00000100416.12|TRMU|UCHL5|UCHL5	905	+	5.524722	1.0225998	-1.0	-1.0
chr22	46352263	46352330	ENSG00000100416.12|TRMU|UCHL5|UCHL5	935	+	5.916081	1.1900691	-1.0	-1.0
chr22	46353709	46353864	ENSG00000100416.12|TRMU|UCHL5|UCHL5	909	+	5.2542644	1.040788	-1.0	-1.0
chr22	46355894	46356094	ENSG00000100416.12|TRMU|UCHL5|UCHL5	943	+	6.02073	1.2471066	-1.0	-1.0
chr22	46663064	46663172	ENSG00000075240.16|GRAMD4|UCHL5|UCHL5	910	+	5.5780945	1.0471127	-1.0	-1.0
chr22	46693426	46693503	ENSG00000100422.13|CERK|UCHL5|UCHL5	906	-	5.537123	1.0249995	-1.0	-1.0
chr22	46695209	46695309	ENSG00000100422.13|CERK|UCHL5|UCHL5	932	-	5.8589635	1.1649518	-1.0	-1.0
chr22	46712167	46712293	ENSG00000100422.13|CERK|UCHL5|UCHL5	954	-	6.2000327	1.3359194	-1.0	-1.0
chr22	46699322	46699427	ENSG00000100422.13|CERK|UCHL5|UCHL5	928	-	5.780055	1.1440699	-1.0	-1.0
chr22	46793500	46793841	ENSG00000054611.13|TBC1D22A|UCHL5|UCHL5	948	+	5.509677	1.2839948	-1.0	-1.0
chr22	46912078	46912178	ENSG00000054611.13|TBC1D22A|UCHL5|UCHL5	909	+	3.8342187	1.0402771	-1.0	-1.0
chr22	46797443	46797620	ENSG00000054611.13|TBC1D22A|UCHL5|UCHL5	948	+	5.5848427	1.2874101	-1.0	-1.0
chr22	46891265	46891365	ENSG00000054611.13|TBC1D22A|UCHL5|UCHL5	906	+	5.537123	1.0250338	-1.0	-1.0
chr22	46974289	46974394	ENSG00000054611.13|TBC1D22A|UCHL5|UCHL5	924	+	5.7314034	1.1197894	-1.0	-1.0
chr22	48725104	48725254	ENSG00000219438.8|FAM19A5|UCHL5|UCHL5	913	+	5.6539793	1.0626276	-1.0	-1.0
chr22	48717704	48717899	ENSG00000219438.8|FAM19A5|UCHL5|UCHL5	935	+	5.864094	1.1863635	-1.0	-1.0
chr22	48715584	48715704	ENSG00000219438.8|FAM19A5|UCHL5|UCHL5	918	+	5.7439227	1.0850422	-1.0	-1.0
chr22	48713574	48713689	ENSG00000219438.8|FAM19A5|UCHL5|UCHL5	924	+	5.809328	1.1191093	-1.0	-1.0
chr22	48717514	48717614	ENSG00000219438.8|FAM19A5|UCHL5|UCHL5	901	+	5.4782906	1.0036935	-1.0	-1.0
chr22	48713959	48714079	ENSG00000219438.8|FAM19A5|UCHL5|UCHL5	912	+	5.594702	1.05788	-1.0	-1.0
chr22	48693276	48693376	ENSG00000219438.8|FAM19A5|UCHL5|UCHL5	917	+	5.6450977	1.080881	-1.0	-1.0
chr22	48713424	48713529	ENSG00000219438.8|FAM19A5|UCHL5|UCHL5	906	+	5.537123	1.0252473	-1.0	-1.0
chr22	48707844	48707969	ENSG00000219438.8|FAM19A5|UCHL5|UCHL5	919	+	5.6724453	1.0901108	-1.0	-1.0
chr22	49822950	49823465	ENSG00000100425.18|BRD1|UCHL5|UCHL5	932	-	5.3838773	1.1657954	-1.0	-1.0
chr22	49823495	49823605	ENSG00000100425.18|BRD1|UCHL5|UCHL5	906	-	5.545928	1.0252197	-1.0	-1.0
chr22	49824100	49824220	ENSG00000100425.18|BRD1|UCHL5|UCHL5	923	-	5.7173	1.1152862	-1.0	-1.0
chr22	49804228	49804360	ENSG00000100425.18|BRD1|UCHL5|UCHL5	928	-	5.773453	1.1430161	-1.0	-1.0
chr22	49798562	49798686	ENSG00000100425.18|BRD1|UCHL5|UCHL5	915	-	5.6430798	1.0686886	-1.0	-1.0
chr22	49823715	49823985	ENSG00000100425.18|BRD1|UCHL5|UCHL5	924	-	4.803468	1.1179096	-1.0	-1.0
chr22	49823610	49823710	ENSG00000100425.18|BRD1|UCHL5|UCHL5	947	-	6.0815907	1.272719	-1.0	-1.0
chr22	49797999	49798117	ENSG00000100425.18|BRD1|UCHL5|UCHL5	927	-	5.76059	1.1347371	-1.0	-1.0
chr22	49794108	49794233	ENSG00000100425.18|BRD1|UCHL5|UCHL5	911	-	5.6189046	1.0503513	-1.0	-1.0
chr22	49885298	49885463	ENSG00000100426.6|ZBED4|UCHL5|UCHL5	918	+	5.672474	1.0855134	-1.0	-1.0
chr22	49885728	49885838	ENSG00000100426.6|ZBED4|UCHL5|UCHL5	916	+	5.639707	1.0781629	-1.0	-1.0
chr22	49918674	49918779	ENSG00000184164.14|CRELD2|UCHL5|UCHL5	903	+	5.5619855	1.0112276	-1.0	-1.0
chr22	49962136	49962291	ENSG00000198355.4|PIM3|UCHL5|UCHL5	941	+	5.981975	1.22636	-1.0	-1.0
chr22	49961626	49961806	ENSG00000198355.4|PIM3|UCHL5|UCHL5	940	+	3.7914946	1.2239687	-1.0	-1.0
chr22	49963154	49963299	ENSG00000198355.4|PIM3|UCHL5|UCHL5	921	+	3.397697	1.1022795	-1.0	-1.0
chr22	49961067	49961217	ENSG00000198355.4|PIM3|UCHL5|UCHL5	912	+	4.1644874	1.0563414	-1.0	-1.0
chr22	49962728	49962863	ENSG00000198355.4|PIM3|UCHL5|UCHL5	921	+	3.50681	1.0999987	-1.0	-1.0
chr22	49961891	49962086	ENSG00000198355.4|PIM3|UCHL5|UCHL5	932	+	5.5974607	1.1675936	-1.0	-1.0
chr22	49963469	49963584	ENSG00000198355.4|PIM3|UCHL5|UCHL5	908	+	5.5548344	1.037668	-1.0	-1.0
chr22	49961501	49961616	ENSG00000198355.4|PIM3|UCHL5|UCHL5	918	+	3.9897404	1.0880268	-1.0	-1.0
chr22	50194339	50194506	ENSG00000170638.9|TRABD|UCHL5|UCHL5	952	+	5.794159	1.3201835	-1.0	-1.0
chr22	50197217	50197352	ENSG00000170638.9|TRABD|UCHL5|UCHL5	922	+	5.7078896	1.1093166	-1.0	-1.0
chr22	50198779	50198884	ENSG00000170638.9|TRABD|UCHL5|UCHL5	903	+	5.4966106	1.012739	-1.0	-1.0
chr22	50197397	50197707	ENSG00000170638.9|TRABD|UCHL5|UCHL5	937	+	5.9197106	1.202031	-1.0	-1.0
chr22	50199104	50199299	ENSG00000170638.9|TRABD|UCHL5|UCHL5	929	+	5.8046875	1.1500223	-1.0	-1.0
chr22	50198434	50198769	ENSG00000170638.9|TRABD|UCHL5|UCHL5	925	+	5.5073466	1.1222837	-1.0	-1.0
chr22	50198002	50198186	ENSG00000170638.9|TRABD|UCHL5|UCHL5	964	+	5.620396	1.4413375	-1.0	-1.0
chr22	50210740	50210905	ENSG00000073169.13|SELENOO|UCHL5|UCHL5	904	+	5.5339813	1.0197133	-1.0	-1.0
chr22	50215736	50215836	ENSG00000073169.13|SELENOO|UCHL5|UCHL5	905	+	5.5713983	1.0217843	-1.0	-1.0
chr22	50208487	50208716	ENSG00000073169.13|SELENOO|UCHL5|UCHL5	945	+	5.14054	1.2565986	-1.0	-1.0
chr22	50204855	50205015	ENSG00000073169.13|SELENOO|UCHL5|UCHL5	923	+	5.7221274	1.1123906	-1.0	-1.0
chr22	50206321	50206456	ENSG00000073169.13|SELENOO|UCHL5|UCHL5	918	+	3.946309	1.0874454	-1.0	-1.0
chr22	50210630	50210735	ENSG00000073169.13|SELENOO|UCHL5|UCHL5	922	+	5.701744	1.1075346	-1.0	-1.0
chr22	50219077	50219209	ENSG00000128159.11|TUBGCP6|UCHL5|UCHL5	926	-	4.0675144	1.131921	-1.0	-1.0
chr22	50223166	50223336	ENSG00000128159.11|TUBGCP6|UCHL5|UCHL5	923	-	5.7913036	1.1139693	-1.0	-1.0
chr22	50243778	50244128	ENSG00000128159.11|TUBGCP6|UCHL5|UCHL5	916	-	5.651736	1.0772922	-1.0	-1.0
chr22	50244383	50244603	ENSG00000128159.11|TUBGCP6|UCHL5|UCHL5	949	-	6.082687	1.291535	-1.0	-1.0
chr22	50244878	50244992	ENSG00000128159.11|TUBGCP6|UCHL5|UCHL5	926	-	5.7658105	1.1311337	-1.0	-1.0
chr22	50244213	50244378	ENSG00000128159.11|TUBGCP6|UCHL5|UCHL5	929	-	5.174954	1.1479821	-1.0	-1.0
chr22	50224071	50224251	ENSG00000128159.11|TUBGCP6|UCHL5|UCHL5	961	-	6.3412995	1.409149	-1.0	-1.0
chr22	50226049	50226159	ENSG00000128159.11|TUBGCP6|UCHL5|UCHL5	927	-	5.762865	1.1361526	-1.0	-1.0
chr22	50217932	50218142	ENSG00000128159.11|TUBGCP6|UCHL5|UCHL5	957	-	6.284717	1.3661742	-1.0	-1.0
chr22	50240213	50240313	ENSG00000128159.11|TUBGCP6|UCHL5|UCHL5	900	-	3.787086	1.0018951	-1.0	-1.0
chr22	50219637	50219791	ENSG00000128159.11|TUBGCP6|UCHL5|UCHL5	930	-	5.8152633	1.1524175	-1.0	-1.0
chr22	50220481	50220621	ENSG00000128159.11|TUBGCP6|UCHL5|UCHL5	923	-	5.7156453	1.1123801	-1.0	-1.0
chr22	50225838	50225938	ENSG00000128159.11|TUBGCP6|UCHL5|UCHL5	929	-	5.7947745	1.1491015	-1.0	-1.0
chr22	50221441	50221874	ENSG00000128159.11|TUBGCP6|UCHL5|UCHL5	927	-	5.174813	1.1368557	-1.0	-1.0
chr22	50222887	50222986	ENSG00000128159.11|TUBGCP6|UCHL5|UCHL5	924	-	5.7314034	1.1197894	-1.0	-1.0
chr22	50220371	50220471	ENSG00000128159.11|TUBGCP6|UCHL5|UCHL5	915	-	5.628859	1.068849	-1.0	-1.0
chr22	50218202	50218397	ENSG00000128159.11|TUBGCP6|UCHL5|UCHL5	939	-	5.9421573	1.214347	-1.0	-1.0
chr22	50224510	50224592	ENSG00000128159.11|TUBGCP6|UCHL5|UCHL5	909	-	5.593312	1.0402771	-1.0	-1.0
chr22	50220826	50221421	ENSG00000128159.11|TUBGCP6|UCHL5|UCHL5	941	-	4.521346	1.2322538	-1.0	-1.0
chr22	50219302	50219632	ENSG00000128159.11|TUBGCP6|UCHL5|UCHL5	910	-	5.438679	1.0467564	-1.0	-1.0
chr22	50220041	50220231	ENSG00000128159.11|TUBGCP6|UCHL5|UCHL5	952	-	5.3491373	1.32292	-1.0	-1.0
chr22	50245844	50246092	ENSG00000100429.17|HDAC10|UCHL5|UCHL5	960	-	6.3327155	1.3957156	-1.0	-1.0
chr22	50250548	50250668	ENSG00000100429.17|HDAC10|UCHL5|UCHL5	902	-	5.492224	1.0107993	-1.0	-1.0
chr22	50250062	50250212	ENSG00000100429.17|HDAC10|UCHL5|UCHL5	909	-	4.820754	1.041579	-1.0	-1.0
chr22	50248761	50249208	ENSG00000100429.17|HDAC10|UCHL5|UCHL5	953	-	5.7779717	1.3250895	-1.0	-1.0
chr22	50246837	50246952	ENSG00000100429.17|HDAC10|UCHL5|UCHL5	928	-	5.782358	1.141278	-1.0	-1.0
chr22	50248037	50248147	ENSG00000100429.17|HDAC10|UCHL5|UCHL5	912	-	3.884921	1.0566301	-1.0	-1.0
chr22	50247602	50247827	ENSG00000100429.17|HDAC10|UCHL5|UCHL5	929	-	5.7928667	1.148552	-1.0	-1.0
chr22	50249858	50249964	ENSG00000100429.17|HDAC10|UCHL5|UCHL5	922	-	5.7077684	1.1094927	-1.0	-1.0
chr22	50247827	50248022	ENSG00000100429.17|HDAC10|UCHL5|UCHL5	940	-	4.5115776	1.2244964	-1.0	-1.0
chr22	50246297	50246447	ENSG00000100429.17|HDAC10|UCHL5|UCHL5	935	-	5.8817015	1.1892267	-1.0	-1.0
chr22	50249311	50249556	ENSG00000100429.17|HDAC10|UCHL5|UCHL5	923	-	4.767207	1.1147021	-1.0	-1.0
chr22	50248172	50248362	ENSG00000100429.17|HDAC10|UCHL5|UCHL5	944	-	5.8236322	1.2479676	-1.0	-1.0
chr22	50245674	50245789	ENSG00000100429.17|HDAC10|UCHL5|UCHL5	927	-	4.060942	1.1355549	-1.0	-1.0
chr22	50250825	50250950	ENSG00000100429.17|HDAC10|UCHL5|UCHL5	925	-	4.8703327	1.1232426	-1.0	-1.0
chr22	50249561	50249719	ENSG00000100429.17|HDAC10|UCHL5|UCHL5	919	-	4.2067847	1.0930743	-1.0	-1.0
chr22	50248830	50248890	ENSG00000188130.13|MAPK12|UCHL5|UCHL5	951	-	6.120506	1.3099996	-1.0	-1.0
chr22	50249307	50249454	ENSG00000188130.13|MAPK12|UCHL5|UCHL5	925	-	5.274432	1.1273452	-1.0	-1.0
chr22	50248039	50248145	ENSG00000188130.13|MAPK12|UCHL5|UCHL5	911	-	3.8597186	1.048279	-1.0	-1.0
chr22	50258000	50258100	ENSG00000188130.13|MAPK12|UCHL5|UCHL5	902	-	5.4961486	1.0107778	-1.0	-1.0
chr22	50257758	50257945	ENSG00000188130.13|MAPK12|UCHL5|UCHL5	960	-	6.38489	1.3967701	-1.0	-1.0
chr22	50250547	50250667	ENSG00000188130.13|MAPK12|UCHL5|UCHL5	904	-	5.5046606	1.0166559	-1.0	-1.0
chr22	50255130	50255330	ENSG00000188130.13|MAPK12|UCHL5|UCHL5	947	-	6.100593	1.2795584	-1.0	-1.0
chr22	50247691	50247776	ENSG00000188130.13|MAPK12|UCHL5|UCHL5	906	-	5.534845	1.02842	-1.0	-1.0
chr22	50247889	50248024	ENSG00000188130.13|MAPK12|UCHL5|UCHL5	944	-	4.25724	1.255426	-1.0	-1.0
chr22	50257033	50257188	ENSG00000188130.13|MAPK12|UCHL5|UCHL5	935	-	5.8749685	1.1880207	-1.0	-1.0
chr22	50248224	50248292	ENSG00000188130.13|MAPK12|UCHL5|UCHL5	934	-	5.8571587	1.1800853	-1.0	-1.0
chr22	50261573	50261718	ENSG00000188130.13|MAPK12|UCHL5|UCHL5	943	-	6.002925	1.2472692	-1.0	-1.0
chr22	50249859	50249959	ENSG00000188130.13|MAPK12|UCHL5|UCHL5	920	-	5.6800504	1.0977308	-1.0	-1.0
chr22	50246297	50246376	ENSG00000188130.13|MAPK12|UCHL5|UCHL5	927	-	5.7784386	1.1365565	-1.0	-1.0
chr22	50249454	50249554	ENSG00000188130.13|MAPK12|UCHL5|UCHL5	900	-	5.5146904	1.0003126	-1.0	-1.0
chr22	50256608	50256708	ENSG00000188130.13|MAPK12|UCHL5|UCHL5	915	-	5.6267676	1.0705315	-1.0	-1.0
chr22	50249634	50249703	ENSG00000188130.13|MAPK12|UCHL5|UCHL5	920	-	3.974592	1.0944879	-1.0	-1.0
chr22	50249102	50249232	ENSG00000188130.13|MAPK12|UCHL5|UCHL5	916	-	5.6462674	1.0776442	-1.0	-1.0
chr22	50261183	50261298	ENSG00000188130.13|MAPK12|UCHL5|UCHL5	904	-	5.5245543	1.0169115	-1.0	-1.0
chr22	50250062	50250212	ENSG00000188130.13|MAPK12|UCHL5|UCHL5	909	-	4.820754	1.0415151	-1.0	-1.0
chr22	50257193	50257418	ENSG00000188130.13|MAPK12|UCHL5|UCHL5	939	-	4.9325495	1.2118025	-1.0	-1.0
chr22	50255614	50256049	ENSG00000188130.13|MAPK12|UCHL5|UCHL5	925	-	5.746914	1.1246705	-1.0	-1.0
chr22	50245924	50246092	ENSG00000188130.13|MAPK12|UCHL5|UCHL5	962	-	6.3872213	1.4209478	-1.0	-1.0
chr22	50248910	50249102	ENSG00000188130.13|MAPK12|UCHL5|UCHL5	948	-	5.2288947	1.2843505	-1.0	-1.0
chr22	50256089	50256194	ENSG00000188130.13|MAPK12|UCHL5|UCHL5	935	-	5.8756213	1.184876	-1.0	-1.0
chr22	50250702	50250952	ENSG00000188130.13|MAPK12|UCHL5|UCHL5	919	-	5.0271306	1.0910213	-1.0	-1.0
chr22	50286392	50287027	ENSG00000196576.14|PLXNB2|UCHL5|UCHL5	936	-	5.034732	1.1914792	-1.0	-1.0
chr22	50283601	50283750	ENSG00000196576.14|PLXNB2|UCHL5|UCHL5	975	-	6.103304	1.6084048	-1.0	-1.0
chr22	50285799	50285901	ENSG00000196576.14|PLXNB2|UCHL5|UCHL5	959	-	6.2823796	1.3868175	-1.0	-1.0
chr22	50287666	50287793	ENSG00000196576.14|PLXNB2|UCHL5|UCHL5	945	-	4.205902	1.2573538	-1.0	-1.0
chr22	50276841	50276906	ENSG00000196576.14|PLXNB2|UCHL5|UCHL5	925	-	5.748339	1.1240674	-1.0	-1.0
chr22	50278854	50279011	ENSG00000196576.14|PLXNB2|UCHL5|UCHL5	941	-	3.3387334	1.2318765	-1.0	-1.0
chr22	50290597	50290702	ENSG00000196576.14|PLXNB2|UCHL5|UCHL5	919	-	5.6678123	1.0915327	-1.0	-1.0
chr22	50281579	50281729	ENSG00000196576.14|PLXNB2|UCHL5|UCHL5	918	-	3.3622668	1.0859979	-1.0	-1.0
chr22	50279629	50279774	ENSG00000196576.14|PLXNB2|UCHL5|UCHL5	914	-	3.2165537	1.0673851	-1.0	-1.0
chr22	50281814	50282081	ENSG00000196576.14|PLXNB2|UCHL5|UCHL5	935	-	4.1601996	1.1838375	-1.0	-1.0
chr22	50275678	50275803	ENSG00000196576.14|PLXNB2|UCHL5|UCHL5	924	-	3.250354	1.118463	-1.0	-1.0
chr22	50289996	50290586	ENSG00000196576.14|PLXNB2|UCHL5|UCHL5	951	-	4.5799403	1.3138616	-1.0	-1.0
chr22	50280758	50280878	ENSG00000196576.14|PLXNB2|UCHL5|UCHL5	920	-	3.9556293	1.0960128	-1.0	-1.0
chr22	50281359	50281569	ENSG00000196576.14|PLXNB2|UCHL5|UCHL5	947	-	5.163265	1.276693	-1.0	-1.0
chr22	50276103	50276203	ENSG00000196576.14|PLXNB2|UCHL5|UCHL5	907	-	3.8109143	1.0292339	-1.0	-1.0
chr22	50282183	50282473	ENSG00000196576.14|PLXNB2|UCHL5|UCHL5	969	-	6.509869	1.5063429	-1.0	-1.0
chr22	50280004	50280071	ENSG00000196576.14|PLXNB2|UCHL5|UCHL5	902	-	3.2533042	1.0089408	-1.0	-1.0
chr22	50279011	50279351	ENSG00000196576.14|PLXNB2|UCHL5|UCHL5	930	-	4.440886	1.1563271	-1.0	-1.0
chr22	50286172	50286282	ENSG00000196576.14|PLXNB2|UCHL5|UCHL5	916	-	2.638176	1.0776261	-1.0	-1.0
chr22	50278444	50278764	ENSG00000196576.14|PLXNB2|UCHL5|UCHL5	955	-	5.340712	1.3447219	-1.0	-1.0
chr22	50285989	50286098	ENSG00000196576.14|PLXNB2|UCHL5|UCHL5	957	-	3.9288409	1.3698213	-1.0	-1.0
chr22	50275223	50275348	ENSG00000196576.14|PLXNB2|UCHL5|UCHL5	911	-	3.8640134	1.0526204	-1.0	-1.0
chr22	50282881	50282981	ENSG00000196576.14|PLXNB2|UCHL5|UCHL5	927	-	5.7808166	1.1370374	-1.0	-1.0
chr22	50284399	50284572	ENSG00000196576.14|PLXNB2|UCHL5|UCHL5	949	-	6.150913	1.2908826	-1.0	-1.0
chr22	50288959	50289069	ENSG00000196576.14|PLXNB2|UCHL5|UCHL5	926	-	3.4930675	1.1305261	-1.0	-1.0
chr22	50277887	50278007	ENSG00000196576.14|PLXNB2|UCHL5|UCHL5	921	-	3.4001818	1.1014628	-1.0	-1.0
chr22	50282710	50282845	ENSG00000196576.14|PLXNB2|UCHL5|UCHL5	905	-	3.052126	1.0225549	-1.0	-1.0
chr22	50277590	50277738	ENSG00000196576.14|PLXNB2|UCHL5|UCHL5	941	-	3.637147	1.2258343	-1.0	-1.0
chr22	50287160	50287264	ENSG00000196576.14|PLXNB2|UCHL5|UCHL5	933	-	4.1214085	1.1762006	-1.0	-1.0
chr22	50283887	50283990	ENSG00000196576.14|PLXNB2|UCHL5|UCHL5	941	-	4.2375755	1.2318211	-1.0	-1.0
chr22	50279376	50279496	ENSG00000196576.14|PLXNB2|UCHL5|UCHL5	910	-	5.565786	1.0436206	-1.0	-1.0
chr22	50289516	50289976	ENSG00000196576.14|PLXNB2|UCHL5|UCHL5	922	-	3.852726	1.1087883	-1.0	-1.0
chr22	50278141	50278266	ENSG00000196576.14|PLXNB2|UCHL5|UCHL5	931	-	3.9925377	1.1605115	-1.0	-1.0
chr22	50406895	50407000	ENSG00000100239.15|PPP6R2|UCHL5|UCHL5	911	+	3.9000897	1.0525961	-1.0	-1.0
chr22	50393735	50393850	ENSG00000100239.15|PPP6R2|UCHL5|UCHL5	939	+	4.6730328	1.2123618	-1.0	-1.0
chr22	50438598	50438762	ENSG00000100239.15|PPP6R2|UCHL5|UCHL5	941	+	3.2238574	1.2321899	-1.0	-1.0
chr22	50436987	50437068	ENSG00000100239.15|PPP6R2|UCHL5|UCHL5	920	+	2.9614036	1.0959612	-1.0	-1.0
chr22	50440800	50441074	ENSG00000100239.15|PPP6R2|UCHL5|UCHL5	971	+	4.4695706	1.5314528	-1.0	-1.0
chr22	50422253	50422363	ENSG00000100239.15|PPP6R2|UCHL5|UCHL5	919	+	2.9613583	1.0939956	-1.0	-1.0
chr22	50414070	50414195	ENSG00000100239.15|PPP6R2|UCHL5|UCHL5	913	+	5.6039257	1.0586545	-1.0	-1.0
chr22	50434965	50435081	ENSG00000100239.15|PPP6R2|UCHL5|UCHL5	943	+	3.060027	1.2413367	-1.0	-1.0
chr22	50441914	50442174	ENSG00000100239.15|PPP6R2|UCHL5|UCHL5	925	+	4.150952	1.1236154	-1.0	-1.0
chr22	50390381	50390526	ENSG00000100239.15|PPP6R2|UCHL5|UCHL5	932	+	5.8436594	1.1646329	-1.0	-1.0
chr22	50389176	50389291	ENSG00000100239.15|PPP6R2|UCHL5|UCHL5	911	+	5.5767655	1.0491403	-1.0	-1.0
chr22	50440554	50440669	ENSG00000100239.15|PPP6R2|UCHL5|UCHL5	947	+	6.051128	1.2721686	-1.0	-1.0
chr22	50430099	50430219	ENSG00000100239.15|PPP6R2|UCHL5|UCHL5	925	+	5.759183	1.1233361	-1.0	-1.0
chr22	50432949	50433069	ENSG00000100239.15|PPP6R2|UCHL5|UCHL5	931	+	5.8539653	1.1633408	-1.0	-1.0
chr22	50439697	50440049	ENSG00000100239.15|PPP6R2|UCHL5|UCHL5	955	+	3.826239	1.3461702	-1.0	-1.0
chr22	50437505	50437603	ENSG00000100239.15|PPP6R2|UCHL5|UCHL5	945	+	3.2646134	1.2563052	-1.0	-1.0
chr22	50418866	50418979	ENSG00000100239.15|PPP6R2|UCHL5|UCHL5	945	+	3.5572002	1.2635295	-1.0	-1.0
chr22	50419345	50419462	ENSG00000100239.15|PPP6R2|UCHL5|UCHL5	983	+	4.0335813	1.780583	-1.0	-1.0
chr22	50436366	50436452	ENSG00000100239.15|PPP6R2|UCHL5|UCHL5	963	+	3.5911362	1.4310131	-1.0	-1.0
chr22	50441074	50441454	ENSG00000100239.15|PPP6R2|UCHL5|UCHL5	938	+	4.4772987	1.2110573	-1.0	-1.0
chr22	50431172	50431377	ENSG00000100239.15|PPP6R2|UCHL5|UCHL5	952	+	3.300083	1.3206694	-1.0	-1.0
chr22	50444253	50444448	ENSG00000100239.15|PPP6R2|UCHL5|UCHL5	910	+	5.2642937	1.0477206	-1.0	-1.0
chr22	50429849	50430049	ENSG00000100239.15|PPP6R2|UCHL5|UCHL5	939	+	5.9444523	1.2123988	-1.0	-1.0
chr22	50440444	50440544	ENSG00000100239.15|PPP6R2|UCHL5|UCHL5	902	+	3.7755384	1.0108365	-1.0	-1.0
chr22	50392350	50392505	ENSG00000100239.15|PPP6R2|UCHL5|UCHL5	933	+	5.870655	1.1766933	-1.0	-1.0
chr22	50435331	50435441	ENSG00000100239.15|PPP6R2|UCHL5|UCHL5	911	+	5.5791116	1.049579	-1.0	-1.0
chr22	50440049	50440219	ENSG00000100239.15|PPP6R2|UCHL5|UCHL5	933	+	4.1946325	1.173561	-1.0	-1.0
chr22	50437068	50437443	ENSG00000100239.15|PPP6R2|UCHL5|UCHL5	957	+	3.6471765	1.3701847	-1.0	-1.0
chr22	50439432	50439567	ENSG00000100239.15|PPP6R2|UCHL5|UCHL5	946	+	5.4006147	1.2716321	-1.0	-1.0
chr22	50389000	50389100	ENSG00000100239.15|PPP6R2|UCHL5|UCHL5	925	+	4.015234	1.1258845	-1.0	-1.0
chr22	50434779	50434965	ENSG00000100239.15|PPP6R2|UCHL5|UCHL5	940	+	3.8155558	1.219205	-1.0	-1.0
chr22	50435471	50435966	ENSG00000100239.15|PPP6R2|UCHL5|UCHL5	932	+	5.7901235	1.1702274	-1.0	-1.0
chr22	50438173	50438293	ENSG00000100239.15|PPP6R2|UCHL5|UCHL5	986	+	4.512474	1.8640566	-1.0	-1.0
chr22	50439147	50439427	ENSG00000100239.15|PPP6R2|UCHL5|UCHL5	942	+	4.7389574	1.2356688	-1.0	-1.0
chr22	50438762	50439122	ENSG00000100239.15|PPP6R2|UCHL5|UCHL5	946	+	4.71511	1.2638096	-1.0	-1.0
chr22	50392100	50392205	ENSG00000100239.15|PPP6R2|UCHL5|UCHL5	904	+	3.8058126	1.0181165	-1.0	-1.0
chr22	50423649	50423749	ENSG00000100239.15|PPP6R2|UCHL5|UCHL5	909	+	5.5746765	1.0402771	-1.0	-1.0
chr22	50393892	50394135	ENSG00000100239.15|PPP6R2|UCHL5|UCHL5	984	+	4.120927	1.7874146	-1.0	-1.0
chr22	50432264	50432329	ENSG00000100239.15|PPP6R2|UCHL5|UCHL5	983	+	5.3244257	1.759314	-1.0	-1.0
chr22	50436452	50436982	ENSG00000100239.15|PPP6R2|UCHL5|UCHL5	940	+	3.6409886	1.2189374	-1.0	-1.0
chr22	50443721	50443871	ENSG00000100239.15|PPP6R2|UCHL5|UCHL5	909	+	3.214099	1.0427098	-1.0	-1.0
chr22	50437970	50438090	ENSG00000100239.15|PPP6R2|UCHL5|UCHL5	914	+	5.667371	1.0647336	-1.0	-1.0
chr22	50423461	50423614	ENSG00000100239.15|PPP6R2|UCHL5|UCHL5	944	+	3.846346	1.2540343	-1.0	-1.0
chr22	50406688	50406875	ENSG00000100239.15|PPP6R2|UCHL5|UCHL5	977	+	4.155133	1.6375643	-1.0	-1.0
chr22	50441634	50441769	ENSG00000100239.15|PPP6R2|UCHL5|UCHL5	935	+	4.100152	1.1895669	-1.0	-1.0
chr22	50422147	50422253	ENSG00000100239.15|PPP6R2|UCHL5|UCHL5	922	+	5.7196374	1.1051351	-1.0	-1.0
chr22	50432329	50432599	ENSG00000100239.15|PPP6R2|UCHL5|UCHL5	947	+	3.9358413	1.2766111	-1.0	-1.0
chr22	50391501	50391601	ENSG00000100239.15|PPP6R2|UCHL5|UCHL5	925	+	5.7811165	1.12452	-1.0	-1.0
chr22	50414551	50414689	ENSG00000100239.15|PPP6R2|UCHL5|UCHL5	985	+	4.105256	1.8210717	-1.0	-1.0
chr22	50391881	50391986	ENSG00000100239.15|PPP6R2|UCHL5|UCHL5	913	+	5.5992527	1.0592239	-1.0	-1.0
chr22	50440699	50440799	ENSG00000100239.15|PPP6R2|UCHL5|UCHL5	903	+	5.497385	1.014074	-1.0	-1.0
chr22	50443926	50444117	ENSG00000100239.15|PPP6R2|UCHL5|UCHL5	926	+	3.137233	1.1304874	-1.0	-1.0
chr22	50462869	50462938	ENSG00000100241.20|SBF1|UCHL5|UCHL5	948	-	6.082947	1.286215	-1.0	-1.0
chr22	50459519	50459666	ENSG00000100241.20|SBF1|UCHL5|UCHL5	952	-	5.9807	1.3180219	-1.0	-1.0
chr22	50465000	50465129	ENSG00000100241.20|SBF1|UCHL5|UCHL5	964	-	4.659443	1.4463927	-1.0	-1.0
chr22	50447321	50447451	ENSG00000100241.20|SBF1|UCHL5|UCHL5	943	-	4.9922547	1.241201	-1.0	-1.0
chr22	50447039	50447139	ENSG00000100241.20|SBF1|UCHL5|UCHL5	943	-	6.056513	1.2416768	-1.0	-1.0
chr22	50459746	50459931	ENSG00000100241.20|SBF1|UCHL5|UCHL5	936	-	5.96402	1.1944658	-1.0	-1.0
chr22	50454551	50454706	ENSG00000100241.20|SBF1|UCHL5|UCHL5	907	-	3.8165927	1.0315149	-1.0	-1.0
chr22	50464328	50464441	ENSG00000100241.20|SBF1|UCHL5|UCHL5	928	-	3.1930265	1.1408647	-1.0	-1.0
chr22	50466879	50467019	ENSG00000100241.20|SBF1|UCHL5|UCHL5	923	-	3.9992607	1.1135153	-1.0	-1.0
chr22	50456733	50456968	ENSG00000100241.20|SBF1|UCHL5|UCHL5	920	-	4.075394	1.0971469	-1.0	-1.0
chr22	50464533	50464733	ENSG00000100241.20|SBF1|UCHL5|UCHL5	968	-	5.786065	1.4917539	-1.0	-1.0
chr22	50463302	50463427	ENSG00000100241.20|SBF1|UCHL5|UCHL5	959	-	5.421424	1.3856277	-1.0	-1.0
chr22	50461946	50462119	ENSG00000100241.20|SBF1|UCHL5|UCHL5	928	-	3.8682792	1.141857	-1.0	-1.0
chr22	50459951	50460051	ENSG00000100241.20|SBF1|UCHL5|UCHL5	921	-	3.4504373	1.0997564	-1.0	-1.0
chr22	50459254	50459392	ENSG00000100241.20|SBF1|UCHL5|UCHL5	957	-	5.685428	1.3700646	-1.0	-1.0
chr22	50460051	50460159	ENSG00000100241.20|SBF1|UCHL5|UCHL5	940	-	5.3927937	1.2222317	-1.0	-1.0
chr22	50465762	50465840	ENSG00000100241.20|SBF1|UCHL5|UCHL5	904	-	3.7875614	1.0189235	-1.0	-1.0
chr22	50461158	50461286	ENSG00000100241.20|SBF1|UCHL5|UCHL5	928	-	4.04895	1.1400665	-1.0	-1.0
chr22	50462588	50462717	ENSG00000100241.20|SBF1|UCHL5|UCHL5	929	-	4.061638	1.146957	-1.0	-1.0
chr22	50460867	50461022	ENSG00000100241.20|SBF1|UCHL5|UCHL5	918	-	5.6722503	1.0837574	-1.0	-1.0
chr22	50455223	50455348	ENSG00000100241.20|SBF1|UCHL5|UCHL5	936	-	4.169232	1.1930192	-1.0	-1.0
chr22	50468375	50468461	ENSG00000100241.20|SBF1|UCHL5|UCHL5	921	-	5.697719	1.1041335	-1.0	-1.0
chr22	50466349	50466474	ENSG00000100241.20|SBF1|UCHL5|UCHL5	919	-	3.9567804	1.0906428	-1.0	-1.0
chr22	50467726	50467831	ENSG00000100241.20|SBF1|UCHL5|UCHL5	916	-	5.6326413	1.0741047	-1.0	-1.0
chr22	50467299	50467448	ENSG00000100241.20|SBF1|UCHL5|UCHL5	915	-	3.2388911	1.0689273	-1.0	-1.0
chr22	50462309	50462473	ENSG00000100241.20|SBF1|UCHL5|UCHL5	933	-	4.514409	1.1729823	-1.0	-1.0
chr22	50467024	50467174	ENSG00000100241.20|SBF1|UCHL5|UCHL5	936	-	4.7935057	1.1970414	-1.0	-1.0
chr22	50467566	50467711	ENSG00000100241.20|SBF1|UCHL5|UCHL5	937	-	5.7023187	1.200716	-1.0	-1.0
chr22	50454813	50454944	ENSG00000100241.20|SBF1|UCHL5|UCHL5	961	-	4.8281813	1.4050665	-1.0	-1.0
chr22	50447466	50447576	ENSG00000100241.20|SBF1|UCHL5|UCHL5	917	-	5.649662	1.0823977	-1.0	-1.0
chr22	50461557	50461712	ENSG00000100241.20|SBF1|UCHL5|UCHL5	948	-	5.9392433	1.287162	-1.0	-1.0
chr22	50460712	50460817	ENSG00000100241.20|SBF1|UCHL5|UCHL5	904	-	5.5071745	1.0168777	-1.0	-1.0
chr22	50464818	50464917	ENSG00000100241.20|SBF1|UCHL5|UCHL5	969	-	4.807228	1.5077863	-1.0	-1.0
chr22	50465960	50466074	ENSG00000100241.20|SBF1|UCHL5|UCHL5	912	-	3.30187	1.0563291	-1.0	-1.0
chr22	50455530	50455650	ENSG00000100241.20|SBF1|UCHL5|UCHL5	908	-	3.660903	1.0364232	-1.0	-1.0
chr22	50507581	50507686	ENSG00000100258.17|LMF2|UCHL5|UCHL5	928	-	5.7791505	1.1431534	-1.0	-1.0
chr22	50506936	50507250	ENSG00000100258.17|LMF2|UCHL5|UCHL5	933	-	5.8527846	1.1755737	-1.0	-1.0
chr22	50505351	50505537	ENSG00000100258.17|LMF2|UCHL5|UCHL5	927	-	5.7796617	1.1387743	-1.0	-1.0
chr22	50506034	50506149	ENSG00000100258.17|LMF2|UCHL5|UCHL5	924	-	5.769307	1.1169624	-1.0	-1.0
chr22	50505146	50505321	ENSG00000100258.17|LMF2|UCHL5|UCHL5	918	-	5.3355975	1.084614	-1.0	-1.0
chr22	50504876	50504984	ENSG00000100258.17|LMF2|UCHL5|UCHL5	912	-	5.613316	1.0533919	-1.0	-1.0
chr22	50504614	50504727	ENSG00000100258.17|LMF2|UCHL5|UCHL5	937	-	4.6864142	1.1992443	-1.0	-1.0
chr22	50503363	50503463	ENSG00000100258.17|LMF2|UCHL5|UCHL5	912	-	5.590494	1.0534914	-1.0	-1.0
chr22	50520879	50521036	ENSG00000025770.18|NCAPH2|UCHL5|UCHL5	931	+	5.8366446	1.1614697	-1.0	-1.0
chr22	50522820	50522922	ENSG00000025770.18|NCAPH2|UCHL5|UCHL5	923	+	4.070244	1.1153209	-1.0	-1.0
chr22	50521542	50521609	ENSG00000025770.18|NCAPH2|UCHL5|UCHL5	906	+	5.534845	1.0284076	-1.0	-1.0
chr22	50508215	50508395	ENSG00000025770.18|NCAPH2|UCHL5|UCHL5	951	+	6.176474	1.3131578	-1.0	-1.0
chr22	50523306	50523472	ENSG00000025770.18|NCAPH2|UCHL5|UCHL5	936	+	5.953595	1.1971228	-1.0	-1.0
chr22	50521740	50521848	ENSG00000025770.18|NCAPH2|UCHL5|UCHL5	934	+	4.171664	1.1816955	-1.0	-1.0
chr22	50519189	50519294	ENSG00000025770.18|NCAPH2|UCHL5|UCHL5	958	+	6.360405	1.3769076	-1.0	-1.0
chr22	50517576	50517661	ENSG00000025770.18|NCAPH2|UCHL5|UCHL5	902	+	3.8681538	1.0096378	-1.0	-1.0
chr22	50518132	50518278	ENSG00000025770.18|NCAPH2|UCHL5|UCHL5	934	+	5.852988	1.1773027	-1.0	-1.0
chr22	50518648	50518732	ENSG00000025770.18|NCAPH2|UCHL5|UCHL5	971	+	6.6733527	1.5341601	-1.0	-1.0
chr22	50516446	50516548	ENSG00000025770.18|NCAPH2|UCHL5|UCHL5	954	+	6.176298	1.335099	-1.0	-1.0
chr22	50576705	50576950	ENSG00000205560.12|CPT1B|UCHL5|UCHL5	932	-	5.772815	1.1696062	-1.0	-1.0
chr22	50576197	50576335	ENSG00000205560.12|CPT1B|UCHL5|UCHL5	935	-	5.875129	1.1895338	-1.0	-1.0
chr22	50572202	50572308	ENSG00000205560.12|CPT1B|UCHL5|UCHL5	942	-	6.0056148	1.2347559	-1.0	-1.0
chr22	50572924	50573069	ENSG00000205560.12|CPT1B|UCHL5|UCHL5	928	-	5.7860746	1.1429354	-1.0	-1.0
chr22	50576535	50576635	ENSG00000205560.12|CPT1B|UCHL5|UCHL5	909	-	3.8342187	1.0402771	-1.0	-1.0
chr22	50577323	50577458	ENSG00000205560.12|CPT1B|UCHL5|UCHL5	941	-	5.9520674	1.2269394	-1.0	-1.0
chr22	50571157	50571282	ENSG00000205560.12|CPT1B|UCHL5|UCHL5	904	-	5.526511	1.0189567	-1.0	-1.0
chr22	50582068	50582253	ENSG00000254413.8|CHKB-CPT1B|UCHL5|UCHL5	925	-	4.401124	1.1260079	-1.0	-1.0
chr22	50580189	50580416	ENSG00000254413.8|CHKB-CPT1B|UCHL5|UCHL5	949	-	5.6499777	1.2882755	-1.0	-1.0
chr22	50572202	50572308	ENSG00000254413.8|CHKB-CPT1B|UCHL5|UCHL5	942	-	6.0056148	1.2346052	-1.0	-1.0
chr22	50581553	50581658	ENSG00000254413.8|CHKB-CPT1B|UCHL5|UCHL5	907	-	5.5349464	1.0302516	-1.0	-1.0
chr22	50576707	50576856	ENSG00000254413.8|CHKB-CPT1B|UCHL5|UCHL5	924	-	5.7317033	1.1218592	-1.0	-1.0
chr22	50581748	50582063	ENSG00000254413.8|CHKB-CPT1B|UCHL5|UCHL5	934	-	3.8679266	1.1813207	-1.0	-1.0
chr22	50577323	50577458	ENSG00000254413.8|CHKB-CPT1B|UCHL5|UCHL5	941	-	5.9520674	1.2269824	-1.0	-1.0
chr22	50582273	50582913	ENSG00000254413.8|CHKB-CPT1B|UCHL5|UCHL5	944	-	4.4814177	1.2555542	-1.0	-1.0
chr22	50579726	50579830	ENSG00000254413.8|CHKB-CPT1B|UCHL5|UCHL5	967	-	6.497177	1.4823279	-1.0	-1.0
chr22	50578934	50579035	ENSG00000254413.8|CHKB-CPT1B|UCHL5|UCHL5	928	-	5.77866	1.1408141	-1.0	-1.0
chr22	50579973	50580082	ENSG00000254413.8|CHKB-CPT1B|UCHL5|UCHL5	949	-	6.077446	1.2897274	-1.0	-1.0
chr22	50576197	50576335	ENSG00000254413.8|CHKB-CPT1B|UCHL5|UCHL5	935	-	5.875129	1.189502	-1.0	-1.0
chr22	50579425	50579507	ENSG00000254413.8|CHKB-CPT1B|UCHL5|UCHL5	978	-	6.849837	1.6551375	-1.0	-1.0
chr22	50576535	50576635	ENSG00000254413.8|CHKB-CPT1B|UCHL5|UCHL5	909	-	3.8342187	1.0400033	-1.0	-1.0
chr22	50571157	50571282	ENSG00000254413.8|CHKB-CPT1B|UCHL5|UCHL5	904	-	5.526511	1.0191019	-1.0	-1.0
chr22	50572924	50573060	ENSG00000254413.8|CHKB-CPT1B|UCHL5|UCHL5	930	-	5.8160586	1.1564505	-1.0	-1.0
chr22	50581419	50581553	ENSG00000254413.8|CHKB-CPT1B|UCHL5|UCHL5	962	-	4.641931	1.4240183	-1.0	-1.0
chr22	50580564	50580660	ENSG00000254413.8|CHKB-CPT1B|UCHL5|UCHL5	978	-	6.888946	1.6662071	-1.0	-1.0
chr22	50579065	50579245	ENSG00000254413.8|CHKB-CPT1B|UCHL5|UCHL5	918	-	3.407263	1.0850561	-1.0	-1.0
chr22	50582076	50582181	ENSG00000100288.19|CHKB|UCHL5|UCHL5	915	-	3.9121404	1.0728586	-1.0	-1.0
chr22	50581419	50581553	ENSG00000100288.19|CHKB|UCHL5|UCHL5	962	-	4.641931	1.4240148	-1.0	-1.0
chr22	50579068	50579248	ENSG00000100288.19|CHKB|UCHL5|UCHL5	915	-	3.3373663	1.0688903	-1.0	-1.0
chr22	50579726	50579911	ENSG00000100288.19|CHKB|UCHL5|UCHL5	953	-	6.153403	1.3237064	-1.0	-1.0
chr22	50580189	50580416	ENSG00000100288.19|CHKB|UCHL5|UCHL5	948	-	5.6499777	1.2881674	-1.0	-1.0
chr22	50580564	50580714	ENSG00000100288.19|CHKB|UCHL5|UCHL5	951	-	4.721772	1.3103791	-1.0	-1.0
chr22	50578948	50579063	ENSG00000100288.19|CHKB|UCHL5|UCHL5	954	-	6.1819134	1.3369141	-1.0	-1.0
chr22	50579425	50579507	ENSG00000100288.19|CHKB|UCHL5|UCHL5	978	-	6.849837	1.654815	-1.0	-1.0
chr22	50581681	50582061	ENSG00000100288.19|CHKB|UCHL5|UCHL5	932	-	3.7557673	1.1674327	-1.0	-1.0
chr22	50579956	50580082	ENSG00000100288.19|CHKB|UCHL5|UCHL5	944	-	5.992329	1.2485514	-1.0	-1.0
chr22	50582301	50582916	ENSG00000100288.19|CHKB|UCHL5|UCHL5	944	-	4.4804554	1.2549845	-1.0	-1.0
chr22	50729853	50729958	ENSG00000251322.7|SHANK3|UCHL5|UCHL5	914	+	5.6057777	1.0637892	-1.0	-1.0
chr22	50728563	50728703	ENSG00000251322.7|SHANK3|UCHL5|UCHL5	924	+	5.7417073	1.1171265	-1.0	-1.0
chr22	50721273	50721483	ENSG00000251322.7|SHANK3|UCHL5|UCHL5	918	+	5.013493	1.0837319	-1.0	-1.0
chr22	50732195	50732300	ENSG00000251322.7|SHANK3|UCHL5|UCHL5	908	+	3.8284247	1.0382824	-1.0	-1.0
chr22	50704737	50704857	ENSG00000251322.7|SHANK3|UCHL5|UCHL5	952	+	6.1410365	1.3176796	-1.0	-1.0
chr22	50705426	50705721	ENSG00000251322.7|SHANK3|UCHL5|UCHL5	929	+	5.7911115	1.1485564	-1.0	-1.0
chr22	50721608	50721868	ENSG00000251322.7|SHANK3|UCHL5|UCHL5	952	+	6.0983334	1.314472	-1.0	-1.0
chr22	50720308	50720418	ENSG00000251322.7|SHANK3|UCHL5|UCHL5	904	+	5.5031476	1.015754	-1.0	-1.0
chr22	50704165	50704248	ENSG00000251322.7|SHANK3|UCHL5|UCHL5	944	+	6.0016103	1.2503202	-1.0	-1.0
chr22	50698689	50698799	ENSG00000251322.7|SHANK3|UCHL5|UCHL5	929	+	4.6330895	1.1482333	-1.0	-1.0
chr22	50704963	50705096	ENSG00000251322.7|SHANK3|UCHL5|UCHL5	919	+	3.8082113	1.0905774	-1.0	-1.0
chr22	50705881	50705991	ENSG00000251322.7|SHANK3|UCHL5|UCHL5	905	+	5.5174546	1.0217843	-1.0	-1.0
chr22	50721013	50721118	ENSG00000251322.7|SHANK3|UCHL5|UCHL5	910	+	5.5720396	1.0476301	-1.0	-1.0
chr22	50722737	50722842	ENSG00000251322.7|SHANK3|UCHL5|UCHL5	909	+	5.5639277	1.0427401	-1.0	-1.0
chr22	50724568	50724693	ENSG00000251322.7|SHANK3|UCHL5|UCHL5	904	+	5.5074196	1.0179281	-1.0	-1.0
chr22	50722437	50722627	ENSG00000251322.7|SHANK3|UCHL5|UCHL5	923	+	4.224951	1.1137285	-1.0	-1.0
chr3	3129013	3129113	ENSG00000072756.16|TRNT1|UCHL5|UCHL5	903	+	5.515127	1.01451	-1.0	-1.0
chr3	3175162	3175269	ENSG00000113851.14|CRBN|UCHL5|UCHL5	916	-	5.6808286	1.073278	-1.0	-1.0
chr3	3172761	3172921	ENSG00000113851.14|CRBN|UCHL5|UCHL5	911	-	5.583911	1.0530528	-1.0	-1.0
chr3	4410864	4410978	ENSG00000144455.13|SUMF1|UCHL5|UCHL5	920	-	3.9741592	1.0990245	-1.0	-1.0
chr3	4658133	4658273	ENSG00000150995.18|ITPR1|UCHL5|UCHL5	937	+	5.896887	1.1988485	-1.0	-1.0
chr3	4670748	4670926	ENSG00000150995.18|ITPR1|UCHL5|UCHL5	916	+	5.643827	1.0752827	-1.0	-1.0
chr3	4980186	4980408	ENSG00000134107.4|BHLHE40|UCHL5|UCHL5	945	+	4.7619944	1.2617193	-1.0	-1.0
chr3	4982930	4983245	ENSG00000134107.4|BHLHE40|UCHL5|UCHL5	920	+	3.2968597	1.095037	-1.0	-1.0
chr3	4979650	4979750	ENSG00000134107.4|BHLHE40|UCHL5|UCHL5	912	+	3.381777	1.0538489	-1.0	-1.0
chr3	4983810	4983945	ENSG00000134107.4|BHLHE40|UCHL5|UCHL5	906	+	2.6181629	1.0271279	-1.0	-1.0
chr3	4983640	4983800	ENSG00000134107.4|BHLHE40|UCHL5|UCHL5	938	+	5.7419033	1.2072608	-1.0	-1.0
chr3	4979961	4980116	ENSG00000134107.4|BHLHE40|UCHL5|UCHL5	952	+	4.8125024	1.3185245	-1.0	-1.0
chr3	5211119	5211259	ENSG00000134109.10|EDEM1|UCHL5|UCHL5	933	+	5.8443456	1.1748732	-1.0	-1.0
chr3	5202995	5203100	ENSG00000134109.10|EDEM1|UCHL5|UCHL5	924	+	5.7317176	1.1177894	-1.0	-1.0
chr3	5208092	5208202	ENSG00000134109.10|EDEM1|UCHL5|UCHL5	906	+	5.574985	1.0252832	-1.0	-1.0
chr3	5205121	5205231	ENSG00000134109.10|EDEM1|UCHL5|UCHL5	917	+	5.654068	1.0822985	-1.0	-1.0
chr3	5187930	5188040	ENSG00000134109.10|EDEM1|UCHL5|UCHL5	915	+	5.6215963	1.0696691	-1.0	-1.0
chr3	8633665	8633945	ENSG00000125046.14|SSUH2|UCHL5|UCHL5	948	-	4.1626086	1.2869205	-1.0	-1.0
chr3	8627783	8627928	ENSG00000125046.14|SSUH2|UCHL5|UCHL5	927	-	5.8098016	1.1347849	-1.0	-1.0
chr3	8632048	8632109	ENSG00000125046.14|SSUH2|UCHL5|UCHL5	969	-	6.535826	1.5055401	-1.0	-1.0
chr3	8619624	8619774	ENSG00000125046.14|SSUH2|UCHL5|UCHL5	930	-	5.8034086	1.1559027	-1.0	-1.0
chr3	8627673	8627778	ENSG00000125046.14|SSUH2|UCHL5|UCHL5	910	-	3.8679829	1.0463345	-1.0	-1.0
chr3	8634185	8634500	ENSG00000125046.14|SSUH2|UCHL5|UCHL5	919	-	4.6670322	1.0927118	-1.0	-1.0
chr3	8623483	8623656	ENSG00000125046.14|SSUH2|UCHL5|UCHL5	933	-	4.92386	1.1721491	-1.0	-1.0
chr3	8623971	8624071	ENSG00000125046.14|SSUH2|UCHL5|UCHL5	901	-	5.477	1.0036935	-1.0	-1.0
chr3	8623701	8623846	ENSG00000125046.14|SSUH2|UCHL5|UCHL5	909	-	5.5836177	1.0407063	-1.0	-1.0
chr3	8626228	8626321	ENSG00000125046.14|SSUH2|UCHL5|UCHL5	914	-	3.3596244	1.0665787	-1.0	-1.0
chr3	8958919	8959001	ENSG00000070950.9|RAD18|UCHL5|UCHL5	904	-	5.5339813	1.0190744	-1.0	-1.0
chr3	9365055	9365215	ENSG00000134077.15|THUMPD3|UCHL5|UCHL5	913	+	5.611685	1.0595735	-1.0	-1.0
chr3	9390373	9390478	ENSG00000206573.8|THUMPD3-AS1|UCHL5|UCHL5	907	-	3.827701	1.0324763	-1.0	-1.0
chr3	9391626	9391821	ENSG00000206573.8|THUMPD3-AS1|UCHL5|UCHL5	917	-	5.553497	1.0833575	-1.0	-1.0
chr3	9440455	9440698	ENSG00000168137.15|SETD5|UCHL5|UCHL5	939	+	3.197354	1.2144411	-1.0	-1.0
chr3	9443229	9443417	ENSG00000168137.15|SETD5|UCHL5|UCHL5	962	+	4.5264416	1.4164015	-1.0	-1.0
chr3	9442127	9442245	ENSG00000168137.15|SETD5|UCHL5|UCHL5	991	+	7.432704	2.0384421	-1.0	-1.0
chr3	9428822	9429087	ENSG00000168137.15|SETD5|UCHL5|UCHL5	984	+	4.77633	1.7893916	-1.0	-1.0
chr3	9477617	9477732	ENSG00000168137.15|SETD5|UCHL5|UCHL5	923	+	5.712584	1.1111932	-1.0	-1.0
chr3	9434589	9434630	ENSG00000168137.15|SETD5|UCHL5|UCHL5	937	+	5.918201	1.2036572	-1.0	-1.0
chr3	9445047	9445182	ENSG00000168137.15|SETD5|UCHL5|UCHL5	955	+	5.3528404	1.3496068	-1.0	-1.0
chr3	9476182	9476377	ENSG00000168137.15|SETD5|UCHL5|UCHL5	938	+	5.198832	1.2094934	-1.0	-1.0
chr3	9435727	9435906	ENSG00000168137.15|SETD5|UCHL5|UCHL5	953	+	4.3462563	1.3323984	-1.0	-1.0
chr3	9453738	9453863	ENSG00000168137.15|SETD5|UCHL5|UCHL5	958	+	3.6229696	1.3756635	-1.0	-1.0
chr3	9424466	9424526	ENSG00000168137.15|SETD5|UCHL5|UCHL5	909	+	3.8338857	1.0402771	-1.0	-1.0
chr3	9477822	9477922	ENSG00000168137.15|SETD5|UCHL5|UCHL5	902	+	3.7638154	1.0075113	-1.0	-1.0
chr3	9474998	9475173	ENSG00000168137.15|SETD5|UCHL5|UCHL5	930	+	3.4669468	1.15369	-1.0	-1.0
chr3	9475265	9475375	ENSG00000168137.15|SETD5|UCHL5|UCHL5	917	+	5.6905727	1.0824825	-1.0	-1.0
chr3	9397829	9397977	ENSG00000168137.15|SETD5|UCHL5|UCHL5	942	+	3.6339939	1.2393708	-1.0	-1.0
chr3	9447049	9447307	ENSG00000168137.15|SETD5|UCHL5|UCHL5	940	+	3.4086592	1.2207258	-1.0	-1.0
chr3	9473235	9473537	ENSG00000168137.15|SETD5|UCHL5|UCHL5	956	+	4.0429764	1.3561006	-1.0	-1.0
chr3	9447685	9448006	ENSG00000168137.15|SETD5|UCHL5|UCHL5	974	+	4.758973	1.5887065	-1.0	-1.0
chr3	9433844	9433950	ENSG00000168137.15|SETD5|UCHL5|UCHL5	956	+	3.6889973	1.3541908	-1.0	-1.0
chr3	9470458	9470929	ENSG00000168137.15|SETD5|UCHL5|UCHL5	943	+	3.284185	1.2473366	-1.0	-1.0
chr3	9464534	9464779	ENSG00000168137.15|SETD5|UCHL5|UCHL5	960	+	4.9223742	1.4026079	-1.0	-1.0
chr3	9434823	9434882	ENSG00000168137.15|SETD5|UCHL5|UCHL5	942	+	3.6525695	1.23933	-1.0	-1.0
chr3	9434067	9434485	ENSG00000168137.15|SETD5|UCHL5|UCHL5	968	+	4.290479	1.5000006	-1.0	-1.0
chr3	9445598	9445740	ENSG00000168137.15|SETD5|UCHL5|UCHL5	960	+	6.3575063	1.3932737	-1.0	-1.0
chr3	9475557	9475882	ENSG00000168137.15|SETD5|UCHL5|UCHL5	937	+	4.89896	1.2029728	-1.0	-1.0
chr3	9448407	9448630	ENSG00000168137.15|SETD5|UCHL5|UCHL5	943	+	3.3355289	1.2469735	-1.0	-1.0
chr3	9474448	9474978	ENSG00000168137.15|SETD5|UCHL5|UCHL5	968	+	5.062839	1.4949049	-1.0	-1.0
chr3	9441592	9441741	ENSG00000168137.15|SETD5|UCHL5|UCHL5	925	+	3.3505595	1.1268263	-1.0	-1.0
chr3	9429826	9429996	ENSG00000168137.15|SETD5|UCHL5|UCHL5	926	+	3.001792	1.1285139	-1.0	-1.0
chr3	9442245	9442370	ENSG00000168137.15|SETD5|UCHL5|UCHL5	922	+	5.813086	1.1091739	-1.0	-1.0
chr3	9653620	9653730	ENSG00000163719.19|MTMR14|UCHL5|UCHL5	910	+	5.5719085	1.0475667	-1.0	-1.0
chr3	9649442	9649622	ENSG00000163719.19|MTMR14|UCHL5|UCHL5	936	+	5.905501	1.1924468	-1.0	-1.0
chr3	9671047	9671162	ENSG00000163719.19|MTMR14|UCHL5|UCHL5	910	+	5.5845222	1.0463679	-1.0	-1.0
chr3	9763138	9763213	ENSG00000134072.10|CAMK1|UCHL5|UCHL5	900	-	5.5146904	1.0006833	-1.0	-1.0
chr3	9792230	9792470	ENSG00000171148.13|TADA3|UCHL5|UCHL5	932	-	5.8323603	1.1663857	-1.0	-1.0
chr3	9791334	9791434	ENSG00000171148.13|TADA3|UCHL5|UCHL5	901	-	5.477	1.0036935	-1.0	-1.0
chr3	9785315	9785420	ENSG00000171148.13|TADA3|UCHL5|UCHL5	909	-	5.580003	1.0393164	-1.0	-1.0
chr3	9787248	9787348	ENSG00000171148.13|TADA3|UCHL5|UCHL5	928	-	5.7791505	1.143091	-1.0	-1.0
chr3	9800184	9800296	ENSG00000250151.9|ARPC4-TTLL3|UCHL5|UCHL5	945	+	3.735818	1.2565706	-1.0	-1.0
chr3	9813247	9813351	ENSG00000250151.9|ARPC4-TTLL3|UCHL5|UCHL5	940	+	3.3763134	1.2248869	-1.0	-1.0
chr3	9820545	9820730	ENSG00000250151.9|ARPC4-TTLL3|UCHL5|UCHL5	959	+	4.733454	1.3850716	-1.0	-1.0
chr3	9817644	9817754	ENSG00000250151.9|ARPC4-TTLL3|UCHL5|UCHL5	948	+	4.026786	1.2834835	-1.0	-1.0
chr3	9834755	9834890	ENSG00000250151.9|ARPC4-TTLL3|UCHL5|UCHL5	921	+	5.706903	1.1047363	-1.0	-1.0
chr3	9801660	9801756	ENSG00000250151.9|ARPC4-TTLL3|UCHL5|UCHL5	951	+	3.7983155	1.3093231	-1.0	-1.0
chr3	9826996	9827201	ENSG00000250151.9|ARPC4-TTLL3|UCHL5|UCHL5	932	+	5.8468795	1.1674783	-1.0	-1.0
chr3	9797657	9797772	ENSG00000250151.9|ARPC4-TTLL3|UCHL5|UCHL5	959	+	3.954389	1.3845315	-1.0	-1.0
chr3	9816061	9816171	ENSG00000250151.9|ARPC4-TTLL3|UCHL5|UCHL5	940	+	5.995885	1.2215483	-1.0	-1.0
chr3	9810620	9810709	ENSG00000250151.9|ARPC4-TTLL3|UCHL5|UCHL5	920	+	5.6810503	1.0966655	-1.0	-1.0
chr3	9819304	9819444	ENSG00000250151.9|ARPC4-TTLL3|UCHL5|UCHL5	929	+	5.787339	1.1467203	-1.0	-1.0
chr3	9803842	9804013	ENSG00000250151.9|ARPC4-TTLL3|UCHL5|UCHL5	976	+	6.333136	1.6233009	-1.0	-1.0
chr3	9818724	9818924	ENSG00000250151.9|ARPC4-TTLL3|UCHL5|UCHL5	933	+	3.9378796	1.173041	-1.0	-1.0
chr3	9829239	9829344	ENSG00000250151.9|ARPC4-TTLL3|UCHL5|UCHL5	906	+	5.525277	1.02542	-1.0	-1.0
chr3	9835045	9835200	ENSG00000250151.9|ARPC4-TTLL3|UCHL5|UCHL5	923	+	5.7431602	1.1121624	-1.0	-1.0
chr3	9825799	9825948	ENSG00000250151.9|ARPC4-TTLL3|UCHL5|UCHL5	941	+	5.951526	1.2284604	-1.0	-1.0
chr3	9813351	9813501	ENSG00000250151.9|ARPC4-TTLL3|UCHL5|UCHL5	916	+	5.6282835	1.0734023	-1.0	-1.0
chr3	9820409	9820534	ENSG00000250151.9|ARPC4-TTLL3|UCHL5|UCHL5	915	+	4.331894	1.0710528	-1.0	-1.0
chr3	9801660	9801756	ENSG00000241553.12|ARPC4|UCHL5|UCHL5	951	+	3.7983155	1.3092698	-1.0	-1.0
chr3	9803842	9804032	ENSG00000241553.12|ARPC4|UCHL5|UCHL5	972	+	5.9560165	1.5538951	-1.0	-1.0
chr3	9800184	9800296	ENSG00000241553.12|ARPC4|UCHL5|UCHL5	945	+	3.735818	1.2566996	-1.0	-1.0
chr3	9797658	9797838	ENSG00000241553.12|ARPC4|UCHL5|UCHL5	959	+	5.329542	1.3821545	-1.0	-1.0
chr3	9816073	9816173	ENSG00000214021.15|TTLL3|UCHL5|UCHL5	950	+	6.1705484	1.2968196	-1.0	-1.0
chr3	9817644	9817799	ENSG00000214021.15|TTLL3|UCHL5|UCHL5	937	+	3.6726956	1.2004032	-1.0	-1.0
chr3	9834755	9834890	ENSG00000214021.15|TTLL3|UCHL5|UCHL5	921	+	5.706903	1.1047593	-1.0	-1.0
chr3	9826996	9827201	ENSG00000214021.15|TTLL3|UCHL5|UCHL5	932	+	5.8468795	1.1674973	-1.0	-1.0
chr3	9819304	9819444	ENSG00000214021.15|TTLL3|UCHL5|UCHL5	929	+	5.787339	1.1466879	-1.0	-1.0
chr3	9818724	9818924	ENSG00000214021.15|TTLL3|UCHL5|UCHL5	933	+	3.9378796	1.1732323	-1.0	-1.0
chr3	9825795	9825948	ENSG00000214021.15|TTLL3|UCHL5|UCHL5	940	+	5.936502	1.2207019	-1.0	-1.0
chr3	9813345	9813500	ENSG00000214021.15|TTLL3|UCHL5|UCHL5	916	+	5.634313	1.0761958	-1.0	-1.0
chr3	9820539	9820734	ENSG00000214021.15|TTLL3|UCHL5|UCHL5	958	+	4.6978874	1.3744967	-1.0	-1.0
chr3	9835045	9835200	ENSG00000214021.15|TTLL3|UCHL5|UCHL5	923	+	5.7431602	1.1123708	-1.0	-1.0
chr3	9829238	9829343	ENSG00000214021.15|TTLL3|UCHL5|UCHL5	907	+	5.534961	1.0302277	-1.0	-1.0
chr3	9820409	9820534	ENSG00000214021.15|TTLL3|UCHL5|UCHL5	915	+	4.331894	1.0709937	-1.0	-1.0
chr3	9810589	9810704	ENSG00000214021.15|TTLL3|UCHL5|UCHL5	917	+	5.6481743	1.0819018	-1.0	-1.0
chr3	9813247	9813345	ENSG00000214021.15|TTLL3|UCHL5|UCHL5	942	+	3.4122388	1.2396164	-1.0	-1.0
chr3	9890618	9890728	ENSG00000171135.13|JAGN1|UCHL5|UCHL5	917	+	5.652834	1.0804994	-1.0	-1.0
chr3	9892863	9893018	ENSG00000171135.13|JAGN1|UCHL5|UCHL5	926	+	5.7557073	1.130782	-1.0	-1.0
chr3	9910874	9911019	ENSG00000163701.18|IL17RE|UCHL5|UCHL5	910	+	5.5689154	1.0463892	-1.0	-1.0
chr3	9906755	9906860	ENSG00000163701.18|IL17RE|UCHL5|UCHL5	939	+	5.9199877	1.2112489	-1.0	-1.0
chr3	9911507	9911627	ENSG00000163701.18|IL17RE|UCHL5|UCHL5	915	+	5.6287866	1.0721431	-1.0	-1.0
chr3	9906960	9907095	ENSG00000163701.18|IL17RE|UCHL5|UCHL5	922	+	5.7201204	1.1091342	-1.0	-1.0
chr3	9923880	9924010	ENSG00000163702.18|IL17RC|UCHL5|UCHL5	931	+	5.832257	1.1603596	-1.0	-1.0
chr3	9938029	9938134	ENSG00000163703.17|CRELD1|UCHL5|UCHL5	907	+	5.5353136	1.0310307	-1.0	-1.0
chr3	9934834	9934934	ENSG00000163703.17|CRELD1|UCHL5|UCHL5	903	+	3.810438	1.0145775	-1.0	-1.0
chr3	9941110	9941206	ENSG00000163703.17|CRELD1|UCHL5|UCHL5	939	+	5.947054	1.2158706	-1.0	-1.0
chr3	9943076	9943176	ENSG00000163703.17|CRELD1|UCHL5|UCHL5	920	+	5.6800504	1.0977308	-1.0	-1.0
chr3	9943326	9943441	ENSG00000163703.17|CRELD1|UCHL5|UCHL5	937	+	5.8982625	1.2001894	-1.0	-1.0
chr3	9937561	9937672	ENSG00000163703.17|CRELD1|UCHL5|UCHL5	952	+	6.1495075	1.3208604	-1.0	-1.0
chr3	9942792	9942896	ENSG00000163703.17|CRELD1|UCHL5|UCHL5	950	+	5.2660775	1.3032384	-1.0	-1.0
chr3	9948066	9948180	ENSG00000230082.1|PRRT3-AS1|UCHL5|UCHL5	925	+	5.774008	1.1270978	-1.0	-1.0
chr3	9986661	9986851	ENSG00000125037.12|EMC3|UCHL5|UCHL5	917	-	5.6503158	1.0819136	-1.0	-1.0
chr3	10003416	10003521	ENSG00000180385.8|EMC3-AS1|UCHL5|UCHL5	901	+	5.477	1.0036935	-1.0	-1.0
chr3	10039720	10039820	ENSG00000144554.10|FANCD2|UCHL5|UCHL5	912	+	5.6083107	1.0568098	-1.0	-1.0
chr3	10115686	10115819	ENSG00000254999.3|BRK1|UCHL5|UCHL5	941	+	4.236932	1.2263741	-1.0	-1.0
chr3	10141762	10142142	ENSG00000134086.7|VHL|UCHL5|UCHL5	922	+	4.049616	1.1104188	-1.0	-1.0
chr3	10149806	10150066	ENSG00000134086.7|VHL|UCHL5|UCHL5	946	+	5.7646027	1.2677782	-1.0	-1.0
chr3	10164944	10165048	ENSG00000134070.4|IRAK2|UCHL5|UCHL5	907	+	5.544346	1.0336976	-1.0	-1.0
chr3	10260256	10260501	ENSG00000157014.10|TATDN2|UCHL5|UCHL5	918	+	5.7305417	1.0862211	-1.0	-1.0
chr3	10270750	10270920	ENSG00000157014.10|TATDN2|UCHL5|UCHL5	946	+	5.835129	1.2682327	-1.0	-1.0
chr3	10260141	10260251	ENSG00000157014.10|TATDN2|UCHL5|UCHL5	909	+	3.8409176	1.0403507	-1.0	-1.0
chr3	10278889	10279114	ENSG00000157014.10|TATDN2|UCHL5|UCHL5	935	+	5.203938	1.1870908	-1.0	-1.0
chr3	10248462	10248652	ENSG00000157014.10|TATDN2|UCHL5|UCHL5	929	+	5.7972145	1.1514523	-1.0	-1.0
chr3	10270145	10270535	ENSG00000157014.10|TATDN2|UCHL5|UCHL5	940	+	5.1670747	1.2233152	-1.0	-1.0
chr3	10276370	10276488	ENSG00000157014.10|TATDN2|UCHL5|UCHL5	913	+	3.8776906	1.0616487	-1.0	-1.0
chr3	10249194	10249334	ENSG00000157014.10|TATDN2|UCHL5|UCHL5	929	+	4.069982	1.146111	-1.0	-1.0
chr3	10248667	10249052	ENSG00000157014.10|TATDN2|UCHL5|UCHL5	938	+	5.4628534	1.2051654	-1.0	-1.0
chr3	10278663	10278760	ENSG00000157014.10|TATDN2|UCHL5|UCHL5	923	+	5.7321234	1.1122917	-1.0	-1.0
chr3	10260256	10260501	ENSG00000272410.5|AC022384.1|UCHL5|UCHL5	918	+	5.7305417	1.0862588	-1.0	-1.0
chr3	10278889	10279029	ENSG00000272410.5|AC022384.1|UCHL5|UCHL5	914	+	3.8935516	1.0670663	-1.0	-1.0
chr3	10270750	10270920	ENSG00000272410.5|AC022384.1|UCHL5|UCHL5	946	+	5.835129	1.2681662	-1.0	-1.0
chr3	10260141	10260251	ENSG00000272410.5|AC022384.1|UCHL5|UCHL5	909	+	3.8409176	1.0403163	-1.0	-1.0
chr3	10270145	10270535	ENSG00000272410.5|AC022384.1|UCHL5|UCHL5	940	+	5.1670747	1.223328	-1.0	-1.0
chr3	10276370	10276488	ENSG00000272410.5|AC022384.1|UCHL5|UCHL5	913	+	3.8776906	1.0614988	-1.0	-1.0
chr3	10278663	10278760	ENSG00000272410.5|AC022384.1|UCHL5|UCHL5	923	+	5.7321234	1.1121749	-1.0	-1.0
chr3	10305097	10305217	ENSG00000157020.17|SEC13|UCHL5|UCHL5	911	-	3.8665154	1.0521344	-1.0	-1.0
chr3	10320943	10321173	ENSG00000157020.17|SEC13|UCHL5|UCHL5	967	-	5.3710847	1.4839946	-1.0	-1.0
chr3	10315212	10315372	ENSG00000157020.17|SEC13|UCHL5|UCHL5	940	-	4.3863554	1.2223042	-1.0	-1.0
chr3	10313068	10313228	ENSG00000157020.17|SEC13|UCHL5|UCHL5	935	-	5.862984	1.1856691	-1.0	-1.0
chr3	10312593	10312798	ENSG00000157020.17|SEC13|UCHL5|UCHL5	947	-	3.7752821	1.2797216	-1.0	-1.0
chr3	10819751	10819852	ENSG00000132164.9|SLC6A11|UCHL5|UCHL5	905	+	5.570954	1.020474	-1.0	-1.0
chr3	10819464	10819594	ENSG00000132164.9|SLC6A11|UCHL5|UCHL5	936	+	4.5230145	1.1935333	-1.0	-1.0
chr3	11358462	11358567	ENSG00000197548.12|ATG7|UCHL5|UCHL5	900	+	5.5146904	1.0005875	-1.0	-1.0
chr3	11643726	11643831	ENSG00000144560.14|VGLL4|UCHL5|UCHL5	909	-	5.564906	1.03931	-1.0	-1.0
chr3	11601832	11601962	ENSG00000144560.14|VGLL4|UCHL5|UCHL5	948	-	6.068403	1.2844633	-1.0	-1.0
chr3	11846501	11846686	ENSG00000144559.10|TAMM41|UCHL5|UCHL5	914	-	5.607724	1.0635283	-1.0	-1.0
chr3	11809543	11809663	ENSG00000144559.10|TAMM41|UCHL5|UCHL5	923	-	5.7276287	1.1134571	-1.0	-1.0
chr3	12381341	12381486	ENSG00000132170.19|PPARG|UCHL5|UCHL5	925	+	5.767066	1.1242435	-1.0	-1.0
chr3	12379783	12379903	ENSG00000132170.19|PPARG|UCHL5|UCHL5	937	+	5.298774	1.2017462	-1.0	-1.0
chr3	12489784	12489969	ENSG00000154743.17|TSEN2|UCHL5|UCHL5	909	+	5.636809	1.0430892	-1.0	-1.0
chr3	12582145	12582340	ENSG00000075975.15|MKRN2|UCHL5|UCHL5	940	+	5.9459834	1.2205223	-1.0	-1.0
chr3	12572133	12572368	ENSG00000075975.15|MKRN2|UCHL5|UCHL5	917	+	5.647832	1.0800321	-1.0	-1.0
chr3	12574896	12574996	ENSG00000075975.15|MKRN2|UCHL5|UCHL5	912	+	5.6112576	1.056563	-1.0	-1.0
chr3	12584846	12584956	ENSG00000132155.11|RAF1|UCHL5|UCHL5	924	-	5.7385244	1.1195277	-1.0	-1.0
chr3	12600156	12600286	ENSG00000132155.11|RAF1|UCHL5|UCHL5	904	-	4.3586183	1.0170981	-1.0	-1.0
chr3	12584220	12584330	ENSG00000132155.11|RAF1|UCHL5|UCHL5	926	-	5.762302	1.1315967	-1.0	-1.0
chr3	12618584	12618747	ENSG00000132155.11|RAF1|UCHL5|UCHL5	931	-	4.843007	1.1627886	-1.0	-1.0
chr3	12608750	12608923	ENSG00000132155.11|RAF1|UCHL5|UCHL5	933	-	5.8468194	1.1764358	-1.0	-1.0
chr3	12611949	12612062	ENSG00000132155.11|RAF1|UCHL5|UCHL5	917	-	5.666366	1.081983	-1.0	-1.0
chr3	12590768	12590893	ENSG00000132155.11|RAF1|UCHL5|UCHL5	903	-	3.779624	1.0140452	-1.0	-1.0
chr3	12585680	12585810	ENSG00000132155.11|RAF1|UCHL5|UCHL5	936	-	5.890071	1.1957123	-1.0	-1.0
chr3	12840141	12840326	ENSG00000144713.12|RPL32|UCHL5|UCHL5	968	-	3.461689	1.4909391	-1.0	-1.0
chr3	12839425	12839584	ENSG00000144713.12|RPL32|UCHL5|UCHL5	936	-	2.6130683	1.1914935	-1.0	-1.0
chr3	12836064	12836189	ENSG00000144713.12|RPL32|UCHL5|UCHL5	914	-	2.5241768	1.0641692	-1.0	-1.0
chr3	12841406	12841536	ENSG00000144713.12|RPL32|UCHL5|UCHL5	926	-	2.8617227	1.1287588	-1.0	-1.0
chr3	12936412	12936677	ENSG00000144711.13|IQSEC1|UCHL5|UCHL5	924	-	3.6350827	1.1197336	-1.0	-1.0
chr3	12936232	12936332	ENSG00000144711.13|IQSEC1|UCHL5|UCHL5	902	-	3.7755384	1.0108365	-1.0	-1.0
chr3	12909140	12909255	ENSG00000144711.13|IQSEC1|UCHL5|UCHL5	905	-	5.5433216	1.021634	-1.0	-1.0
chr3	12905642	12905742	ENSG00000144711.13|IQSEC1|UCHL5|UCHL5	917	-	5.646166	1.0799382	-1.0	-1.0
chr3	12900319	12900429	ENSG00000144711.13|IQSEC1|UCHL5|UCHL5	903	-	5.511404	1.0153327	-1.0	-1.0
chr3	12941580	12941860	ENSG00000144711.13|IQSEC1|UCHL5|UCHL5	939	-	5.36878	1.215412	-1.0	-1.0
chr3	12905832	12905947	ENSG00000144711.13|IQSEC1|UCHL5|UCHL5	910	-	5.5761065	1.0445925	-1.0	-1.0
chr3	12920429	12920596	ENSG00000144711.13|IQSEC1|UCHL5|UCHL5	936	-	3.4859872	1.1931071	-1.0	-1.0
chr3	12922119	12922242	ENSG00000144711.13|IQSEC1|UCHL5|UCHL5	922	-	4.263376	1.1084936	-1.0	-1.0
chr3	12907812	12907947	ENSG00000144711.13|IQSEC1|UCHL5|UCHL5	914	-	5.618653	1.0649804	-1.0	-1.0
chr3	12924580	12924690	ENSG00000144711.13|IQSEC1|UCHL5|UCHL5	909	-	3.8481412	1.040496	-1.0	-1.0
chr3	12904997	12905202	ENSG00000144711.13|IQSEC1|UCHL5|UCHL5	950	-	6.096255	1.2983693	-1.0	-1.0
chr3	12935957	12936072	ENSG00000144711.13|IQSEC1|UCHL5|UCHL5	903	-	5.508189	1.0139743	-1.0	-1.0
chr3	12906392	12906572	ENSG00000144711.13|IQSEC1|UCHL5|UCHL5	932	-	4.892878	1.1700025	-1.0	-1.0
chr3	12935447	12935762	ENSG00000144711.13|IQSEC1|UCHL5|UCHL5	923	-	4.808875	1.1160318	-1.0	-1.0
chr3	12913427	12913553	ENSG00000144711.13|IQSEC1|UCHL5|UCHL5	956	-	5.505907	1.3563393	-1.0	-1.0
chr3	12915593	12915728	ENSG00000144711.13|IQSEC1|UCHL5|UCHL5	942	-	4.247195	1.2354577	-1.0	-1.0
chr3	12908368	12908525	ENSG00000144711.13|IQSEC1|UCHL5|UCHL5	961	-	5.7507067	1.4091822	-1.0	-1.0
chr3	12967551	12967656	ENSG00000144711.13|IQSEC1|UCHL5|UCHL5	914	-	5.6290855	1.0636706	-1.0	-1.0
chr3	12921336	12921436	ENSG00000144711.13|IQSEC1|UCHL5|UCHL5	902	-	5.4985447	1.0105575	-1.0	-1.0
chr3	12909272	12909434	ENSG00000144711.13|IQSEC1|UCHL5|UCHL5	973	-	4.575752	1.5658114	-1.0	-1.0
chr3	12908152	12908257	ENSG00000144711.13|IQSEC1|UCHL5|UCHL5	907	-	5.5654984	1.0336804	-1.0	-1.0
chr3	13341995	13342123	ENSG00000132182.11|NUP210|UCHL5|UCHL5	952	-	4.405941	1.3149643	-1.0	-1.0
chr3	13388302	13388453	ENSG00000132182.11|NUP210|UCHL5|UCHL5	937	-	4.1641397	1.1983906	-1.0	-1.0
chr3	13339888	13340023	ENSG00000132182.11|NUP210|UCHL5|UCHL5	915	-	3.9024568	1.0725187	-1.0	-1.0
chr3	13344793	13344923	ENSG00000132182.11|NUP210|UCHL5|UCHL5	919	-	5.666625	1.089904	-1.0	-1.0
chr3	13337836	13337917	ENSG00000132182.11|NUP210|UCHL5|UCHL5	966	-	6.4579453	1.4662502	-1.0	-1.0
chr3	13373717	13373873	ENSG00000132182.11|NUP210|UCHL5|UCHL5	961	-	5.949913	1.4128017	-1.0	-1.0
chr3	13336786	13336926	ENSG00000132182.11|NUP210|UCHL5|UCHL5	923	-	3.9867747	1.1127923	-1.0	-1.0
chr3	13379562	13379721	ENSG00000132182.11|NUP210|UCHL5|UCHL5	948	-	4.018035	1.2826002	-1.0	-1.0
chr3	13386274	13386407	ENSG00000132182.11|NUP210|UCHL5|UCHL5	926	-	3.232133	1.1290835	-1.0	-1.0
chr3	13346878	13346978	ENSG00000132182.11|NUP210|UCHL5|UCHL5	901	-	5.4782906	1.0036935	-1.0	-1.0
chr3	13325794	13325931	ENSG00000132182.11|NUP210|UCHL5|UCHL5	936	-	4.551859	1.1969419	-1.0	-1.0
chr3	13347248	13347458	ENSG00000132182.11|NUP210|UCHL5|UCHL5	910	-	4.2871265	1.0436066	-1.0	-1.0
chr3	13399729	13399861	ENSG00000132182.11|NUP210|UCHL5|UCHL5	919	-	3.9598932	1.0919523	-1.0	-1.0
chr3	13358221	13358376	ENSG00000132182.11|NUP210|UCHL5|UCHL5	950	-	4.4003406	1.2993057	-1.0	-1.0
chr3	13352079	13352179	ENSG00000132182.11|NUP210|UCHL5|UCHL5	914	-	3.3211842	1.0651371	-1.0	-1.0
chr3	13322207	13322339	ENSG00000132182.11|NUP210|UCHL5|UCHL5	932	-	3.7794101	1.16724	-1.0	-1.0
chr3	13343358	13343513	ENSG00000132182.11|NUP210|UCHL5|UCHL5	923	-	5.165897	1.1155924	-1.0	-1.0
chr3	13377455	13377562	ENSG00000132182.11|NUP210|UCHL5|UCHL5	917	-	3.159576	1.0798193	-1.0	-1.0
chr3	13332292	13332384	ENSG00000132182.11|NUP210|UCHL5|UCHL5	961	-	6.3321967	1.408797	-1.0	-1.0
chr3	13351755	13351975	ENSG00000132182.11|NUP210|UCHL5|UCHL5	946	-	4.8339505	1.2661439	-1.0	-1.0
chr3	13317524	13317699	ENSG00000132182.11|NUP210|UCHL5|UCHL5	932	-	5.8277903	1.1677454	-1.0	-1.0
chr3	13375503	13375641	ENSG00000132182.11|NUP210|UCHL5|UCHL5	956	-	4.3901196	1.359988	-1.0	-1.0
chr3	13344968	13345078	ENSG00000132182.11|NUP210|UCHL5|UCHL5	914	-	5.6236954	1.0672337	-1.0	-1.0
chr3	13371833	13372032	ENSG00000132182.11|NUP210|UCHL5|UCHL5	940	-	4.307661	1.2249739	-1.0	-1.0
chr3	13353914	13354119	ENSG00000132182.11|NUP210|UCHL5|UCHL5	953	-	4.766467	1.3320624	-1.0	-1.0
chr3	13341762	13341862	ENSG00000132182.11|NUP210|UCHL5|UCHL5	903	-	2.9622707	1.0145775	-1.0	-1.0
chr3	13335453	13335603	ENSG00000132182.11|NUP210|UCHL5|UCHL5	955	-	6.274378	1.3503499	-1.0	-1.0
chr3	13360269	13360484	ENSG00000132182.11|NUP210|UCHL5|UCHL5	925	-	3.2554681	1.1273739	-1.0	-1.0
chr3	13321634	13321835	ENSG00000132182.11|NUP210|UCHL5|UCHL5	942	-	5.974457	1.2361443	-1.0	-1.0
chr3	13347723	13347843	ENSG00000132182.11|NUP210|UCHL5|UCHL5	922	-	5.705697	1.1083086	-1.0	-1.0
chr3	13376330	13376431	ENSG00000132182.11|NUP210|UCHL5|UCHL5	912	-	2.7874448	1.0545508	-1.0	-1.0
chr3	14133738	14133809	ENSG00000170876.7|TMEM43|UCHL5|UCHL5	905	+	5.5162215	1.0217843	-1.0	-1.0
chr3	14130836	14130936	ENSG00000170876.7|TMEM43|UCHL5|UCHL5	903	+	5.515127	1.0145775	-1.0	-1.0
chr3	14129411	14129556	ENSG00000170876.7|TMEM43|UCHL5|UCHL5	909	+	5.581796	1.0413111	-1.0	-1.0
chr3	14125094	14125205	ENSG00000170876.7|TMEM43|UCHL5|UCHL5	918	+	5.6668224	1.0879879	-1.0	-1.0
chr3	14132865	14132935	ENSG00000170876.7|TMEM43|UCHL5|UCHL5	914	+	5.610401	1.0637019	-1.0	-1.0
chr3	14135806	14135908	ENSG00000170876.7|TMEM43|UCHL5|UCHL5	931	+	5.818125	1.1585257	-1.0	-1.0
chr3	14135806	14135908	ENSG00000268279.4|AC090004.1|UCHL5|UCHL5	931	+	5.818125	1.1588464	-1.0	-1.0
chr3	14158770	14158880	ENSG00000154767.14|XPC|UCHL5|UCHL5	912	-	5.5996885	1.0541787	-1.0	-1.0
chr3	14147891	14147996	ENSG00000154767.14|XPC|UCHL5|UCHL5	911	-	5.6079254	1.0499177	-1.0	-1.0
chr3	14147711	14147816	ENSG00000154767.14|XPC|UCHL5|UCHL5	905	-	5.5527277	1.0217843	-1.0	-1.0
chr3	14156364	14156494	ENSG00000154767.14|XPC|UCHL5|UCHL5	917	-	5.6597576	1.0799351	-1.0	-1.0
chr3	14158070	14158765	ENSG00000154767.14|XPC|UCHL5|UCHL5	935	-	5.9173098	1.1840168	-1.0	-1.0
chr3	14178510	14178610	ENSG00000154767.14|XPC|UCHL5|UCHL5	901	-	5.4782906	1.0036935	-1.0	-1.0
chr3	14167168	14167267	ENSG00000154767.14|XPC|UCHL5|UCHL5	920	-	5.6800504	1.0977308	-1.0	-1.0
chr3	14165452	14165585	ENSG00000154767.14|XPC|UCHL5|UCHL5	944	-	5.8530912	1.2501178	-1.0	-1.0
chr3	14164770	14164933	ENSG00000154767.14|XPC|UCHL5|UCHL5	919	-	5.6746316	1.0939953	-1.0	-1.0
chr3	14172926	14173062	ENSG00000154767.14|XPC|UCHL5|UCHL5	930	-	5.7929063	1.1524993	-1.0	-1.0
chr3	14181559	14181670	ENSG00000170860.3|LSM3|UCHL5|UCHL5	965	+	6.587613	1.4520127	-1.0	-1.0
chr3	14402685	14402835	ENSG00000131389.16|SLC6A6|UCHL5|UCHL5	924	+	5.7297935	1.1206402	-1.0	-1.0
chr3	14947171	14947271	ENSG00000225733.5|FGD5-AS1|UCHL5|UCHL5	907	-	5.536059	1.0302523	-1.0	-1.0
chr3	14945823	14946008	ENSG00000225733.5|FGD5-AS1|UCHL5|UCHL5	923	-	5.7153463	1.1124318	-1.0	-1.0
chr3	15023199	15023299	ENSG00000177463.15|NR2C2|UCHL5|UCHL5	915	+	5.628859	1.068598	-1.0	-1.0
chr3	15037999	15038134	ENSG00000177463.15|NR2C2|UCHL5|UCHL5	903	+	5.579041	1.0140048	-1.0	-1.0
chr3	15053320	15053465	ENSG00000131368.7|MRPS25|UCHL5|UCHL5	931	-	5.6368213	1.1594504	-1.0	-1.0
chr3	15065060	15065330	ENSG00000131368.7|MRPS25|UCHL5|UCHL5	952	-	3.9590225	1.3163979	-1.0	-1.0
chr3	15052187	15052633	ENSG00000131368.7|MRPS25|UCHL5|UCHL5	971	-	5.8997025	1.5434273	-1.0	-1.0
chr3	15050237	15050347	ENSG00000131368.7|MRPS25|UCHL5|UCHL5	930	-	5.8052793	1.1574261	-1.0	-1.0
chr3	15051597	15051697	ENSG00000131368.7|MRPS25|UCHL5|UCHL5	901	-	5.4782906	1.0036935	-1.0	-1.0
chr3	15049712	15049842	ENSG00000131368.7|MRPS25|UCHL5|UCHL5	927	-	3.7179341	1.136849	-1.0	-1.0
chr3	15051797	15051992	ENSG00000131368.7|MRPS25|UCHL5|UCHL5	952	-	5.268603	1.3213776	-1.0	-1.0
chr3	15096000	15096120	ENSG00000131381.12|RBSN|UCHL5|UCHL5	908	-	5.5674415	1.0354227	-1.0	-1.0
chr3	15099036	15099136	ENSG00000131381.12|RBSN|UCHL5|UCHL5	901	-	5.4782906	1.0036935	-1.0	-1.0
chr3	15212103	15212212	ENSG00000131375.9|CAPN7|UCHL5|UCHL5	955	+	6.2108507	1.3489591	-1.0	-1.0
chr3	15218472	15218540	ENSG00000131375.9|CAPN7|UCHL5|UCHL5	954	+	6.2188587	1.333423	-1.0	-1.0
chr3	15228973	15229059	ENSG00000131375.9|CAPN7|UCHL5|UCHL5	947	+	6.056718	1.272719	-1.0	-1.0
chr3	15235024	15235134	ENSG00000131375.9|CAPN7|UCHL5|UCHL5	950	+	6.103481	1.2977997	-1.0	-1.0
chr3	15206381	15206596	ENSG00000131375.9|CAPN7|UCHL5|UCHL5	908	+	5.5585523	1.0377121	-1.0	-1.0
chr3	15217444	15217582	ENSG00000131375.9|CAPN7|UCHL5|UCHL5	936	+	4.5628815	1.1952353	-1.0	-1.0
chr3	15240753	15240853	ENSG00000131375.9|CAPN7|UCHL5|UCHL5	923	+	5.71417	1.1135045	-1.0	-1.0
chr3	15247356	15247457	ENSG00000131375.9|CAPN7|UCHL5|UCHL5	922	+	5.705244	1.1087601	-1.0	-1.0
chr3	15220800	15220930	ENSG00000131375.9|CAPN7|UCHL5|UCHL5	952	+	6.2230506	1.3160199	-1.0	-1.0
chr3	15707938	15708064	ENSG00000206560.11|ANKRD28|UCHL5|UCHL5	911	-	5.5808835	1.0504733	-1.0	-1.0
chr3	16303407	16303572	ENSG00000154814.13|OXNAD1|UCHL5|UCHL5	923	+	5.738769	1.1163192	-1.0	-1.0
chr3	17508473	17508573	ENSG00000131374.14|TBC1D5|UCHL5|UCHL5	902	-	3.2029552	1.0105383	-1.0	-1.0
chr3	17404693	17404768	ENSG00000131374.14|TBC1D5|UCHL5|UCHL5	926	-	5.762545	1.1321781	-1.0	-1.0
chr3	17372099	17372214	ENSG00000131374.14|TBC1D5|UCHL5|UCHL5	919	-	5.715008	1.093847	-1.0	-1.0
chr3	17291899	17291999	ENSG00000131374.14|TBC1D5|UCHL5|UCHL5	906	-	5.534845	1.02842	-1.0	-1.0
chr3	17706009	17706199	ENSG00000131374.14|TBC1D5|UCHL5|UCHL5	932	-	5.8309913	1.1652846	-1.0	-1.0
chr3	17706057	17706202	ENSG00000233133.1|AC104451.1|UCHL5|UCHL5	927	-	5.7776794	1.1365215	-1.0	-1.0
chr3	19950890	19950990	ENSG00000144566.10|RAB5A|UCHL5|UCHL5	909	+	5.5555696	1.0387025	-1.0	-1.0
chr3	23917194	23917324	ENSG00000174748.18|RPL15|UCHL5|UCHL5	935	+	5.623755	1.1855289	-1.0	-1.0
chr3	24337299	24337371	ENSG00000151090.17|THRB|UCHL5|UCHL5	903	-	5.5375657	1.0124221	-1.0	-1.0
chr3	25609567	25609707	ENSG00000077097.15|TOP2B|UCHL5|UCHL5	943	-	5.6451144	1.2438283	-1.0	-1.0
chr3	25604759	25604869	ENSG00000077097.15|TOP2B|UCHL5|UCHL5	912	-	5.5918164	1.0550601	-1.0	-1.0
chr3	25624681	25624846	ENSG00000077097.15|TOP2B|UCHL5|UCHL5	926	-	4.455546	1.1292427	-1.0	-1.0
chr3	25609182	25609344	ENSG00000077097.15|TOP2B|UCHL5|UCHL5	915	-	5.643453	1.0712414	-1.0	-1.0
chr3	25664584	25664684	ENSG00000077097.15|TOP2B|UCHL5|UCHL5	901	-	5.477	1.0036935	-1.0	-1.0
chr3	25624341	25624445	ENSG00000077097.15|TOP2B|UCHL5|UCHL5	953	-	6.1637135	1.3288813	-1.0	-1.0
chr3	25598214	25598477	ENSG00000077097.15|TOP2B|UCHL5|UCHL5	930	-	5.806389	1.1544167	-1.0	-1.0
chr3	25612514	25612699	ENSG00000077097.15|TOP2B|UCHL5|UCHL5	963	-	6.420513	1.4352314	-1.0	-1.0
chr3	25599434	25599529	ENSG00000077097.15|TOP2B|UCHL5|UCHL5	930	-	5.8564625	1.1559124	-1.0	-1.0
chr3	25736021	25736126	ENSG00000151092.16|NGLY1|UCHL5|UCHL5	918	-	5.762615	1.0847828	-1.0	-1.0
chr3	25764130	25764255	ENSG00000151092.16|NGLY1|UCHL5|UCHL5	911	-	5.6113453	1.0484222	-1.0	-1.0
chr3	25778526	25778688	ENSG00000151092.16|NGLY1|UCHL5|UCHL5	921	-	4.66219	1.1036005	-1.0	-1.0
chr3	25751097	25751263	ENSG00000151092.16|NGLY1|UCHL5|UCHL5	949	-	6.270029	1.2906777	-1.0	-1.0
chr3	27344271	27344370	ENSG00000163491.16|NEK10|UCHL5|UCHL5	906	-	5.537123	1.0250338	-1.0	-1.0
chr3	27389955	27390104	ENSG00000033867.16|SLC4A7|UCHL5|UCHL5	923	-	5.7181897	1.1110182	-1.0	-1.0
chr3	27433950	27434095	ENSG00000033867.16|SLC4A7|UCHL5|UCHL5	941	-	5.252862	1.2273257	-1.0	-1.0
chr3	27409355	27409480	ENSG00000033867.16|SLC4A7|UCHL5|UCHL5	942	-	6.0131207	1.2369844	-1.0	-1.0
chr3	27394627	27394752	ENSG00000033867.16|SLC4A7|UCHL5|UCHL5	917	-	3.9767776	1.0829468	-1.0	-1.0
chr3	27484271	27484381	ENSG00000033867.16|SLC4A7|UCHL5|UCHL5	906	-	3.9750464	1.0280626	-1.0	-1.0
chr3	27437427	27437526	ENSG00000033867.16|SLC4A7|UCHL5|UCHL5	957	-	6.2540007	1.3684238	-1.0	-1.0
chr3	27448650	27448790	ENSG00000033867.16|SLC4A7|UCHL5|UCHL5	935	-	4.150037	1.188889	-1.0	-1.0
chr3	27383152	27383250	ENSG00000033867.16|SLC4A7|UCHL5|UCHL5	948	-	6.120211	1.2877265	-1.0	-1.0
chr3	28336741	28336851	ENSG00000163512.13|AZI2|UCHL5|UCHL5	901	-	5.4782906	1.0036935	-1.0	-1.0
chr3	30650269	30650460	ENSG00000163513.17|TGFBR2|UCHL5|UCHL5	961	+	3.8518915	1.4047267	-1.0	-1.0
chr3	30691419	30691669	ENSG00000163513.17|TGFBR2|UCHL5|UCHL5	951	+	3.651588	1.3126044	-1.0	-1.0
chr3	30680726	30680891	ENSG00000163513.17|TGFBR2|UCHL5|UCHL5	927	+	5.7601485	1.1339102	-1.0	-1.0
chr3	30672452	30672562	ENSG00000163513.17|TGFBR2|UCHL5|UCHL5	907	+	5.5365615	1.0293154	-1.0	-1.0
chr3	30674104	30674246	ENSG00000163513.17|TGFBR2|UCHL5|UCHL5	939	+	3.0554445	1.2172285	-1.0	-1.0
chr3	30606686	30606786	ENSG00000163513.17|TGFBR2|UCHL5|UCHL5	915	+	2.8739612	1.068849	-1.0	-1.0
chr3	30644746	30644915	ENSG00000163513.17|TGFBR2|UCHL5|UCHL5	951	+	3.187779	1.3090404	-1.0	-1.0
chr3	30606851	30606977	ENSG00000163513.17|TGFBR2|UCHL5|UCHL5	924	+	2.9052517	1.1192495	-1.0	-1.0
chr3	30650590	30650690	ENSG00000163513.17|TGFBR2|UCHL5|UCHL5	903	+	5.5183268	1.0123124	-1.0	-1.0
chr3	30606501	30606651	ENSG00000163513.17|TGFBR2|UCHL5|UCHL5	913	+	2.6541743	1.0607616	-1.0	-1.0
chr3	30671642	30672432	ENSG00000163513.17|TGFBR2|UCHL5|UCHL5	946	+	3.4331408	1.2679211	-1.0	-1.0
chr3	30688383	30688511	ENSG00000163513.17|TGFBR2|UCHL5|UCHL5	928	+	3.110706	1.1430622	-1.0	-1.0
chr3	31532952	31533067	ENSG00000163527.9|STT3B|UCHL5|UCHL5	936	+	3.8850281	1.1942749	-1.0	-1.0
chr3	31622161	31622308	ENSG00000163527.9|STT3B|UCHL5|UCHL5	929	+	5.7958465	1.1495411	-1.0	-1.0
chr3	31879615	31879760	ENSG00000144645.13|OSBPL10|UCHL5|UCHL5	924	-	4.967701	1.116769	-1.0	-1.0
chr3	31747909	31748120	ENSG00000144645.13|OSBPL10|UCHL5|UCHL5	927	-	5.805016	1.1379486	-1.0	-1.0
chr3	31733261	31733361	ENSG00000144645.13|OSBPL10|UCHL5|UCHL5	905	-	5.5174546	1.0217843	-1.0	-1.0
chr3	31876432	31876512	ENSG00000144645.13|OSBPL10|UCHL5|UCHL5	929	-	5.79646	1.1495965	-1.0	-1.0
chr3	31981183	31981305	ENSG00000144645.13|OSBPL10|UCHL5|UCHL5	925	-	5.742745	1.1276072	-1.0	-1.0
chr3	32262014	32262139	ENSG00000170293.8|CMTM8|UCHL5|UCHL5	906	+	5.580473	1.0279486	-1.0	-1.0
chr3	32259034	32259134	ENSG00000170293.8|CMTM8|UCHL5|UCHL5	903	+	5.515127	1.0145775	-1.0	-1.0
chr3	32259034	32259134	ENSG00000234737.1|KRT18P15|UCHL5|UCHL5	903	+	5.515127	1.0145775	-1.0	-1.0
chr3	32762732	32762863	ENSG00000182973.18|CNOT10|UCHL5|UCHL5	928	+	5.8693876	1.1433525	-1.0	-1.0
chr3	32819502	32819612	ENSG00000206557.5|TRIM71|UCHL5|UCHL5	915	+	5.6204877	1.0682675	-1.0	-1.0
chr3	32891164	32891519	ENSG00000206557.5|TRIM71|UCHL5|UCHL5	946	+	4.254895	1.2658868	-1.0	-1.0
chr3	32818642	32818927	ENSG00000206557.5|TRIM71|UCHL5|UCHL5	951	+	3.657203	1.3104548	-1.0	-1.0
chr3	32890359	32891074	ENSG00000206557.5|TRIM71|UCHL5|UCHL5	939	+	3.9787328	1.2146052	-1.0	-1.0
chr3	32819702	32819817	ENSG00000206557.5|TRIM71|UCHL5|UCHL5	941	+	5.95665	1.229305	-1.0	-1.0
chr3	32891544	32891799	ENSG00000206557.5|TRIM71|UCHL5|UCHL5	941	+	4.14635	1.2265403	-1.0	-1.0
chr3	32818982	32819087	ENSG00000206557.5|TRIM71|UCHL5|UCHL5	905	+	3.2365975	1.0202335	-1.0	-1.0
chr3	33072558	33072708	ENSG00000170266.15|GLB1|UCHL5|UCHL5	907	-	3.8516328	1.0304235	-1.0	-1.0
chr3	33113983	33114168	ENSG00000170275.14|CRTAP|UCHL5|UCHL5	917	+	3.7000256	1.0784063	-1.0	-1.0
chr3	33396766	33396891	ENSG00000153560.11|UBP1|UCHL5|UCHL5	911	-	5.5833187	1.0526835	-1.0	-1.0
chr3	33440080	33440365	ENSG00000153560.11|UBP1|UCHL5|UCHL5	954	-	6.2090535	1.3387531	-1.0	-1.0
chr3	33396161	33396311	ENSG00000153560.11|UBP1|UCHL5|UCHL5	939	-	5.01498	1.2114825	-1.0	-1.0
chr3	33409448	33409601	ENSG00000153560.11|UBP1|UCHL5|UCHL5	937	-	5.8963447	1.2011817	-1.0	-1.0
chr3	33390190	33390310	ENSG00000153560.11|UBP1|UCHL5|UCHL5	918	-	5.7070684	1.0852264	-1.0	-1.0
chr3	33396966	33397091	ENSG00000153560.11|UBP1|UCHL5|UCHL5	911	-	5.583556	1.0522423	-1.0	-1.0
chr3	33409235	33409346	ENSG00000153560.11|UBP1|UCHL5|UCHL5	966	-	5.583975	1.4634163	-1.0	-1.0
chr3	33389665	33389830	ENSG00000153560.11|UBP1|UCHL5|UCHL5	923	-	5.7223067	1.1150147	-1.0	-1.0
chr3	33439775	33439875	ENSG00000153560.11|UBP1|UCHL5|UCHL5	900	-	3.7520282	1.0018313	-1.0	-1.0
chr3	33411580	33411687	ENSG00000153560.11|UBP1|UCHL5|UCHL5	922	-	3.9837334	1.1096435	-1.0	-1.0
chr3	33412721	33412827	ENSG00000153560.11|UBP1|UCHL5|UCHL5	958	-	6.256867	1.3775235	-1.0	-1.0
chr3	33425594	33425741	ENSG00000153560.11|UBP1|UCHL5|UCHL5	959	-	5.198243	1.389725	-1.0	-1.0
chr3	33626987	33627080	ENSG00000163539.16|CLASP2|UCHL5|UCHL5	928	-	5.7791505	1.143216	-1.0	-1.0
chr3	33584814	33584920	ENSG00000163539.16|CLASP2|UCHL5|UCHL5	914	-	5.618509	1.0668346	-1.0	-1.0
chr3	33644761	33644903	ENSG00000163539.16|CLASP2|UCHL5|UCHL5	954	-	6.2529554	1.3407294	-1.0	-1.0
chr3	33581820	33581928	ENSG00000163539.16|CLASP2|UCHL5|UCHL5	914	-	5.6091204	1.0647972	-1.0	-1.0
chr3	33602912	33603107	ENSG00000163539.16|CLASP2|UCHL5|UCHL5	930	-	5.80922	1.1536175	-1.0	-1.0
chr3	33838203	33838308	ENSG00000170248.13|PDCD6IP|UCHL5|UCHL5	907	+	5.5558996	1.0326383	-1.0	-1.0
chr3	33865262	33865367	ENSG00000170248.13|PDCD6IP|UCHL5|UCHL5	911	+	5.5829854	1.0512022	-1.0	-1.0
chr3	33836133	33836266	ENSG00000170248.13|PDCD6IP|UCHL5|UCHL5	953	+	6.1699877	1.327406	-1.0	-1.0
chr3	36992892	36993117	ENSG00000178567.7|EPM2AIP1|UCHL5|UCHL5	915	-	3.6586318	1.0683192	-1.0	-1.0
chr3	36992212	36992342	ENSG00000178567.7|EPM2AIP1|UCHL5|UCHL5	935	-	5.894055	1.186092	-1.0	-1.0
chr3	36992397	36992552	ENSG00000178567.7|EPM2AIP1|UCHL5|UCHL5	948	-	5.3791795	1.2820085	-1.0	-1.0
chr3	36991837	36991947	ENSG00000178567.7|EPM2AIP1|UCHL5|UCHL5	901	-	5.4782906	1.0036935	-1.0	-1.0
chr3	36993491	36993596	ENSG00000076242.14|MLH1|UCHL5|UCHL5	900	+	5.5146904	1.0009184	-1.0	-1.0
chr3	37040185	37040294	ENSG00000076242.14|MLH1|UCHL5|UCHL5	926	+	5.7516675	1.1301169	-1.0	-1.0
chr3	37000954	37001054	ENSG00000076242.14|MLH1|UCHL5|UCHL5	913	+	5.6260247	1.0595583	-1.0	-1.0
chr3	37028783	37028932	ENSG00000076242.14|MLH1|UCHL5|UCHL5	924	+	4.7805805	1.1218817	-1.0	-1.0
chr3	37025636	37025951	ENSG00000076242.14|MLH1|UCHL5|UCHL5	925	+	5.153139	1.123483	-1.0	-1.0
chr3	37017505	37017599	ENSG00000076242.14|MLH1|UCHL5|UCHL5	926	+	5.762545	1.1321781	-1.0	-1.0
chr3	37148893	37149033	ENSG00000093167.17|LRRFIP2|UCHL5|UCHL5	949	-	6.109085	1.2939665	-1.0	-1.0
chr3	37324557	37324727	ENSG00000144674.16|GOLGA4|UCHL5|UCHL5	963	+	6.436766	1.4320333	-1.0	-1.0
chr3	37326002	37326467	ENSG00000144674.16|GOLGA4|UCHL5|UCHL5	937	+	5.384404	1.2002285	-1.0	-1.0
chr3	37325767	37325997	ENSG00000144674.16|GOLGA4|UCHL5|UCHL5	946	+	5.626763	1.2640849	-1.0	-1.0
chr3	37340123	37340199	ENSG00000144674.16|GOLGA4|UCHL5|UCHL5	955	+	4.5053215	1.3440758	-1.0	-1.0
chr3	37302184	37302332	ENSG00000144674.16|GOLGA4|UCHL5|UCHL5	918	+	3.3265855	1.0882936	-1.0	-1.0
chr3	37251394	37251484	ENSG00000144674.16|GOLGA4|UCHL5|UCHL5	955	+	4.4671407	1.3460405	-1.0	-1.0
chr3	37366079	37366409	ENSG00000144674.16|GOLGA4|UCHL5|UCHL5	943	+	5.2311893	1.2449361	-1.0	-1.0
chr3	37324732	37325597	ENSG00000144674.16|GOLGA4|UCHL5|UCHL5	962	+	5.3732767	1.4151518	-1.0	-1.0
chr3	37296101	37296211	ENSG00000144674.16|GOLGA4|UCHL5|UCHL5	905	+	2.9508543	1.0217599	-1.0	-1.0
chr3	37326492	37327317	ENSG00000144674.16|GOLGA4|UCHL5|UCHL5	942	+	5.6095185	1.2396954	-1.0	-1.0
chr3	37328415	37328537	ENSG00000144674.16|GOLGA4|UCHL5|UCHL5	949	+	4.379816	1.2919611	-1.0	-1.0
chr3	37243221	37243622	ENSG00000144674.16|GOLGA4|UCHL5|UCHL5	933	+	3.3284354	1.1720065	-1.0	-1.0
chr3	37294978	37295077	ENSG00000144674.16|GOLGA4|UCHL5|UCHL5	988	+	5.491392	1.9116296	-1.0	-1.0
chr3	37321663	37321886	ENSG00000144674.16|GOLGA4|UCHL5|UCHL5	953	+	6.1802425	1.3309696	-1.0	-1.0
chr3	37355100	37355187	ENSG00000144674.16|GOLGA4|UCHL5|UCHL5	935	+	4.157943	1.1900691	-1.0	-1.0
chr3	37327497	37327797	ENSG00000144674.16|GOLGA4|UCHL5|UCHL5	945	+	5.9982915	1.261196	-1.0	-1.0
chr3	37315434	37315598	ENSG00000144674.16|GOLGA4|UCHL5|UCHL5	964	+	6.4100723	1.4460664	-1.0	-1.0
chr3	37335052	37335166	ENSG00000144674.16|GOLGA4|UCHL5|UCHL5	975	+	6.779812	1.6002996	-1.0	-1.0
chr3	37325597	37325752	ENSG00000144674.16|GOLGA4|UCHL5|UCHL5	945	+	5.107724	1.2581618	-1.0	-1.0
chr3	37281957	37282267	ENSG00000144674.16|GOLGA4|UCHL5|UCHL5	970	+	5.053055	1.5165427	-1.0	-1.0
chr3	37361242	37361305	ENSG00000144674.16|GOLGA4|UCHL5|UCHL5	938	+	5.916333	1.2046101	-1.0	-1.0
chr3	37319062	37319162	ENSG00000144674.16|GOLGA4|UCHL5|UCHL5	919	+	3.3765037	1.093328	-1.0	-1.0
chr3	37298852	37299020	ENSG00000144674.16|GOLGA4|UCHL5|UCHL5	952	+	4.7608027	1.3158019	-1.0	-1.0
chr3	37323747	37324477	ENSG00000144674.16|GOLGA4|UCHL5|UCHL5	957	+	5.224593	1.3676803	-1.0	-1.0
chr3	37327387	37327487	ENSG00000144674.16|GOLGA4|UCHL5|UCHL5	903	+	5.497385	1.014074	-1.0	-1.0
chr3	37416553	37416683	ENSG00000198590.11|C3orf35|UCHL5|UCHL5	911	+	5.6050572	1.0489256	-1.0	-1.0
chr3	37984241	37984346	ENSG00000144677.14|CTDSPL|UCHL5|UCHL5	910	+	5.5712414	1.0474775	-1.0	-1.0
chr3	37862159	37862278	ENSG00000144677.14|CTDSPL|UCHL5|UCHL5	951	+	6.11804	1.3096884	-1.0	-1.0
chr3	37975763	37975894	ENSG00000144677.14|CTDSPL|UCHL5|UCHL5	925	+	3.6697035	1.1268511	-1.0	-1.0
chr3	38136864	38137179	ENSG00000060971.17|ACAA1|UCHL5|UCHL5	959	-	4.1347957	1.3907762	-1.0	-1.0
chr3	38127710	38127866	ENSG00000060971.17|ACAA1|UCHL5|UCHL5	952	-	3.4371173	1.3221011	-1.0	-1.0
chr3	38136591	38136685	ENSG00000060971.17|ACAA1|UCHL5|UCHL5	966	-	4.092832	1.4641584	-1.0	-1.0
chr3	38125499	38125710	ENSG00000060971.17|ACAA1|UCHL5|UCHL5	919	-	3.1092436	1.0921638	-1.0	-1.0
chr3	38122769	38123179	ENSG00000060971.17|ACAA1|UCHL5|UCHL5	937	-	3.2683098	1.1986976	-1.0	-1.0
chr3	38133959	38134104	ENSG00000060971.17|ACAA1|UCHL5|UCHL5	922	-	3.4692216	1.1076299	-1.0	-1.0
chr3	38131925	38132040	ENSG00000060971.17|ACAA1|UCHL5|UCHL5	919	-	3.0886338	1.0921276	-1.0	-1.0
chr3	38134149	38134264	ENSG00000060971.17|ACAA1|UCHL5|UCHL5	911	-	5.5759177	1.0487223	-1.0	-1.0
chr3	38126075	38126695	ENSG00000060971.17|ACAA1|UCHL5|UCHL5	969	-	3.6226425	1.5141919	-1.0	-1.0
chr3	38125825	38126035	ENSG00000060971.17|ACAA1|UCHL5|UCHL5	944	-	3.2968736	1.2539006	-1.0	-1.0
chr3	38129289	38129388	ENSG00000060971.17|ACAA1|UCHL5|UCHL5	943	-	3.227069	1.244066	-1.0	-1.0
chr3	38141146	38141291	ENSG00000172936.12|MYD88|UCHL5|UCHL5	914	+	5.6825857	1.066806	-1.0	-1.0
chr3	38221577	38221682	ENSG00000172939.8|OXSR1|UCHL5|UCHL5	967	+	6.4774065	1.4772649	-1.0	-1.0
chr3	38165463	38165613	ENSG00000172939.8|OXSR1|UCHL5|UCHL5	920	+	4.5304165	1.0964512	-1.0	-1.0
chr3	38347480	38347625	ENSG00000093217.9|XYLB|UCHL5|UCHL5	930	+	5.8277392	1.1556647	-1.0	-1.0
chr3	38362936	38363017	ENSG00000093217.9|XYLB|UCHL5|UCHL5	928	+	3.2402263	1.143216	-1.0	-1.0
chr3	38379245	38379342	ENSG00000093217.9|XYLB|UCHL5|UCHL5	940	+	3.6412745	1.2190452	-1.0	-1.0
chr3	38346925	38347065	ENSG00000093217.9|XYLB|UCHL5|UCHL5	912	+	5.65035	1.0541531	-1.0	-1.0
chr3	38360338	38360408	ENSG00000093217.9|XYLB|UCHL5|UCHL5	919	+	3.442712	1.0912822	-1.0	-1.0
chr3	38375143	38375259	ENSG00000093217.9|XYLB|UCHL5|UCHL5	941	+	3.651204	1.227261	-1.0	-1.0
chr3	38413115	38413235	ENSG00000093217.9|XYLB|UCHL5|UCHL5	914	+	5.6459017	1.0669414	-1.0	-1.0
chr3	38372386	38372586	ENSG00000093217.9|XYLB|UCHL5|UCHL5	956	+	4.828123	1.3603894	-1.0	-1.0
chr3	38347910	38348035	ENSG00000093217.9|XYLB|UCHL5|UCHL5	937	+	5.6123238	1.2020397	-1.0	-1.0
chr3	38376917	38376991	ENSG00000093217.9|XYLB|UCHL5|UCHL5	918	+	3.368545	1.0875894	-1.0	-1.0
chr3	38365607	38365727	ENSG00000093217.9|XYLB|UCHL5|UCHL5	947	+	4.328531	1.2723613	-1.0	-1.0
chr3	38372654	38372736	ENSG00000093217.9|XYLB|UCHL5|UCHL5	976	+	4.984924	1.6166136	-1.0	-1.0
chr3	38376116	38376232	ENSG00000093217.9|XYLB|UCHL5|UCHL5	950	+	4.389002	1.3024963	-1.0	-1.0
chr3	38400890	38400985	ENSG00000093217.9|XYLB|UCHL5|UCHL5	929	+	3.2161665	1.1497885	-1.0	-1.0
chr3	39406688	39406818	ENSG00000168028.13|RPSA|UCHL5|UCHL5	916	+	5.661075	1.0763458	-1.0	-1.0
chr3	40311422	40311527	ENSG00000114784.3|EIF1B|UCHL5|UCHL5	910	+	5.5737143	1.046822	-1.0	-1.0
chr3	40458630	40458825	ENSG00000188846.13|RPL14|UCHL5|UCHL5	976	+	3.233396	1.6280502	-1.0	-1.0
chr3	40461948	40462303	ENSG00000188846.13|RPL14|UCHL5|UCHL5	967	+	3.2694585	1.4851909	-1.0	-1.0
chr3	40461536	40461656	ENSG00000188846.13|RPL14|UCHL5|UCHL5	939	+	2.8407786	1.2141833	-1.0	-1.0
chr3	40457291	40457481	ENSG00000188846.13|RPL14|UCHL5|UCHL5	952	+	3.842139	1.3182129	-1.0	-1.0
chr3	40461406	40461521	ENSG00000188846.13|RPL14|UCHL5|UCHL5	949	+	3.006417	1.2939588	-1.0	-1.0
chr3	40457876	40458076	ENSG00000188846.13|RPL14|UCHL5|UCHL5	983	+	3.9260106	1.770881	-1.0	-1.0
chr3	41199533	41199670	ENSG00000168036.16|CTNNB1|UCHL5|UCHL5	963	+	3.5510893	1.4306418	-1.0	-1.0
chr3	41238015	41238076	ENSG00000168036.16|CTNNB1|UCHL5|UCHL5	961	+	3.9837313	1.4066082	-1.0	-1.0
chr3	41235651	41235843	ENSG00000168036.16|CTNNB1|UCHL5|UCHL5	943	+	4.006717	1.2415824	-1.0	-1.0
chr3	41233528	41233638	ENSG00000168036.16|CTNNB1|UCHL5|UCHL5	901	+	2.771099	1.0047331	-1.0	-1.0
chr3	41233693	41233833	ENSG00000168036.16|CTNNB1|UCHL5|UCHL5	913	+	2.7582176	1.0593059	-1.0	-1.0
chr3	41236348	41236758	ENSG00000168036.16|CTNNB1|UCHL5|UCHL5	920	+	3.33683	1.095701	-1.0	-1.0
chr3	41224436	41224753	ENSG00000168036.16|CTNNB1|UCHL5|UCHL5	947	+	4.430884	1.2775542	-1.0	-1.0
chr3	41239132	41239272	ENSG00000168036.16|CTNNB1|UCHL5|UCHL5	946	+	3.1032236	1.2670224	-1.0	-1.0
chr3	41239277	41239387	ENSG00000168036.16|CTNNB1|UCHL5|UCHL5	939	+	5.3654222	1.2179601	-1.0	-1.0
chr3	41239737	41239907	ENSG00000168036.16|CTNNB1|UCHL5|UCHL5	912	+	2.7243125	1.0566243	-1.0	-1.0
chr3	41227212	41227332	ENSG00000168036.16|CTNNB1|UCHL5|UCHL5	903	+	2.6039398	1.0151464	-1.0	-1.0
chr3	41225664	41225829	ENSG00000168036.16|CTNNB1|UCHL5|UCHL5	921	+	2.8438544	1.1039314	-1.0	-1.0
chr3	41225363	41225473	ENSG00000168036.16|CTNNB1|UCHL5|UCHL5	929	+	3.3017795	1.1475338	-1.0	-1.0
chr3	41224020	41224081	ENSG00000168036.16|CTNNB1|UCHL5|UCHL5	969	+	4.7755985	1.5065193	-1.0	-1.0
chr3	42189015	42189124	ENSG00000182606.14|TRAK1|UCHL5|UCHL5	974	+	6.7004457	1.578651	-1.0	-1.0
chr3	42013836	42013986	ENSG00000182606.14|TRAK1|UCHL5|UCHL5	902	+	5.4880815	1.0082161	-1.0	-1.0
chr3	42193089	42193205	ENSG00000182606.14|TRAK1|UCHL5|UCHL5	943	+	5.676394	1.2472903	-1.0	-1.0
chr3	42210226	42210336	ENSG00000182606.14|TRAK1|UCHL5|UCHL5	902	+	5.486574	1.0072356	-1.0	-1.0
chr3	42184694	42184854	ENSG00000182606.14|TRAK1|UCHL5|UCHL5	946	+	5.4569507	1.2696747	-1.0	-1.0
chr3	42194803	42194938	ENSG00000182606.14|TRAK1|UCHL5|UCHL5	920	+	5.6771727	1.0945157	-1.0	-1.0
chr3	42219493	42219596	ENSG00000182606.14|TRAK1|UCHL5|UCHL5	957	+	6.2245216	1.3621733	-1.0	-1.0
chr3	42199176	42199253	ENSG00000182606.14|TRAK1|UCHL5|UCHL5	963	+	6.364708	1.4274659	-1.0	-1.0
chr3	42209851	42210061	ENSG00000182606.14|TRAK1|UCHL5|UCHL5	944	+	5.051489	1.254142	-1.0	-1.0
chr3	42222941	42223041	ENSG00000182606.14|TRAK1|UCHL5|UCHL5	901	+	5.477	1.0036935	-1.0	-1.0
chr3	42191557	42191636	ENSG00000182606.14|TRAK1|UCHL5|UCHL5	946	+	6.0295	1.2666285	-1.0	-1.0
chr3	42200832	42201054	ENSG00000182606.14|TRAK1|UCHL5|UCHL5	920	+	4.0648623	1.0978383	-1.0	-1.0
chr3	42202435	42202650	ENSG00000182606.14|TRAK1|UCHL5|UCHL5	942	+	6.017564	1.2394451	-1.0	-1.0
chr3	42160338	42160468	ENSG00000182606.14|TRAK1|UCHL5|UCHL5	933	+	5.5749717	1.1750339	-1.0	-1.0
chr3	42630455	42630640	ENSG00000114857.17|NKTR|UCHL5|UCHL5	943	+	4.013644	1.2456591	-1.0	-1.0
chr3	42636867	42636982	ENSG00000114857.17|NKTR|UCHL5|UCHL5	946	+	4.763916	1.2644345	-1.0	-1.0
chr3	42633518	42633735	ENSG00000114857.17|NKTR|UCHL5|UCHL5	969	+	5.7420607	1.5026544	-1.0	-1.0
chr3	42645982	42646187	ENSG00000114857.17|NKTR|UCHL5|UCHL5	936	+	5.762814	1.1940567	-1.0	-1.0
chr3	42619659	42619799	ENSG00000114857.17|NKTR|UCHL5|UCHL5	928	+	5.7911496	1.1431143	-1.0	-1.0
chr3	42638992	42639512	ENSG00000114857.17|NKTR|UCHL5|UCHL5	944	+	4.2068677	1.248674	-1.0	-1.0
chr3	42639612	42639750	ENSG00000114857.17|NKTR|UCHL5|UCHL5	944	+	5.235197	1.2482494	-1.0	-1.0
chr3	42647122	42647222	ENSG00000114857.17|NKTR|UCHL5|UCHL5	906	+	5.537123	1.0248033	-1.0	-1.0
chr3	42646367	42646472	ENSG00000114857.17|NKTR|UCHL5|UCHL5	901	+	5.4782906	1.0036935	-1.0	-1.0
chr3	42638242	42638462	ENSG00000114857.17|NKTR|UCHL5|UCHL5	952	+	4.5059114	1.3187653	-1.0	-1.0
chr3	42600908	42601138	ENSG00000114857.17|NKTR|UCHL5|UCHL5	952	+	6.1853724	1.3144258	-1.0	-1.0
chr3	42643871	42644003	ENSG00000114857.17|NKTR|UCHL5|UCHL5	939	+	3.5754125	1.2125393	-1.0	-1.0
chr3	42638467	42638747	ENSG00000114857.17|NKTR|UCHL5|UCHL5	930	+	4.725306	1.1525788	-1.0	-1.0
chr3	42642500	42642596	ENSG00000114857.17|NKTR|UCHL5|UCHL5	947	+	4.3595686	1.2718732	-1.0	-1.0
chr3	42635169	42635379	ENSG00000114857.17|NKTR|UCHL5|UCHL5	949	+	4.292036	1.2959466	-1.0	-1.0
chr3	42637042	42637427	ENSG00000114857.17|NKTR|UCHL5|UCHL5	966	+	5.821672	1.4744825	-1.0	-1.0
chr3	42643338	42643395	ENSG00000114857.17|NKTR|UCHL5|UCHL5	972	+	6.636741	1.54963	-1.0	-1.0
chr3	42638752	42638967	ENSG00000114857.17|NKTR|UCHL5|UCHL5	961	+	5.810753	1.4067688	-1.0	-1.0
chr3	42600683	42600838	ENSG00000114857.17|NKTR|UCHL5|UCHL5	922	+	2.972391	1.1079372	-1.0	-1.0
chr3	42646882	42646982	ENSG00000114857.17|NKTR|UCHL5|UCHL5	902	+	3.7642784	1.0080034	-1.0	-1.0
chr3	42631130	42631316	ENSG00000114857.17|NKTR|UCHL5|UCHL5	975	+	5.3206005	1.6098441	-1.0	-1.0
chr3	42617569	42617644	ENSG00000114857.17|NKTR|UCHL5|UCHL5	960	+	6.332257	1.3935148	-1.0	-1.0
chr3	42632600	42632890	ENSG00000114857.17|NKTR|UCHL5|UCHL5	983	+	6.34097	1.7688972	-1.0	-1.0
chr3	42647252	42647402	ENSG00000114857.17|NKTR|UCHL5|UCHL5	906	+	4.3845787	1.0282373	-1.0	-1.0
chr3	42619019	42619194	ENSG00000114857.17|NKTR|UCHL5|UCHL5	961	+	6.1094265	1.4041754	-1.0	-1.0
chr3	42647972	42648097	ENSG00000114857.17|NKTR|UCHL5|UCHL5	929	+	5.837709	1.1485875	-1.0	-1.0
chr3	42794166	42794266	ENSG00000280571.1|AC099329.3|UCHL5|UCHL5	903	-	3.8220103	1.0147654	-1.0	-1.0
chr3	42794166	42794266	ENSG00000181061.13|HIGD1A|UCHL5|UCHL5	903	-	3.8220103	1.0145775	-1.0	-1.0
chr3	42794166	42794266	ENSG00000235288.3|AC099329.1|UCHL5|UCHL5	903	-	3.8220103	1.0149143	-1.0	-1.0
chr3	43347613	43347758	ENSG00000163788.13|SNRK|UCHL5|UCHL5	907	+	5.5456166	1.0321611	-1.0	-1.0
chr3	43347878	43348088	ENSG00000163788.13|SNRK|UCHL5|UCHL5	923	+	5.7357264	1.1152805	-1.0	-1.0
chr3	43303172	43303292	ENSG00000163788.13|SNRK|UCHL5|UCHL5	912	+	5.5921946	1.0568663	-1.0	-1.0
chr3	43303627	43303787	ENSG00000163788.13|SNRK|UCHL5|UCHL5	929	+	5.7880883	1.1488754	-1.0	-1.0
chr3	44445934	44446044	ENSG00000185219.16|ZNF445|UCHL5|UCHL5	922	-	5.738252	1.1100938	-1.0	-1.0
chr3	44450867	44450962	ENSG00000185219.16|ZNF445|UCHL5|UCHL5	932	-	5.8271265	1.1675922	-1.0	-1.0
chr3	44447579	44447694	ENSG00000185219.16|ZNF445|UCHL5|UCHL5	923	-	5.7087984	1.1107742	-1.0	-1.0
chr3	44446049	44446224	ENSG00000185219.16|ZNF445|UCHL5|UCHL5	908	-	5.548114	1.0361801	-1.0	-1.0
chr3	44447294	44447394	ENSG00000185219.16|ZNF445|UCHL5|UCHL5	915	-	5.6645055	1.0704442	-1.0	-1.0
chr3	44448434	44448549	ENSG00000185219.16|ZNF445|UCHL5|UCHL5	917	-	5.6448884	1.0809453	-1.0	-1.0
chr3	44450410	44450573	ENSG00000185219.16|ZNF445|UCHL5|UCHL5	962	-	6.3633265	1.4158921	-1.0	-1.0
chr3	44446609	44446804	ENSG00000185219.16|ZNF445|UCHL5|UCHL5	916	-	5.642105	1.0770466	-1.0	-1.0
chr3	44446944	44447084	ENSG00000185219.16|ZNF445|UCHL5|UCHL5	925	-	4.7785683	1.1253359	-1.0	-1.0
chr3	44455033	44455193	ENSG00000185219.16|ZNF445|UCHL5|UCHL5	948	-	5.680296	1.2852752	-1.0	-1.0
chr3	44446269	44446434	ENSG00000185219.16|ZNF445|UCHL5|UCHL5	919	-	5.7060294	1.0898438	-1.0	-1.0
chr3	44451313	44451478	ENSG00000185219.16|ZNF445|UCHL5|UCHL5	944	-	5.3494873	1.2518419	-1.0	-1.0
chr3	44455323	44455563	ENSG00000185219.16|ZNF445|UCHL5|UCHL5	947	-	5.8073854	1.277734	-1.0	-1.0
chr3	44775263	44775388	ENSG00000163808.16|KIF15|UCHL5|UCHL5	935	+	5.8912807	1.1860198	-1.0	-1.0
chr3	44797550	44797675	ENSG00000163808.16|KIF15|UCHL5|UCHL5	922	+	5.736442	1.1088839	-1.0	-1.0
chr3	44786449	44786569	ENSG00000163808.16|KIF15|UCHL5|UCHL5	918	+	5.7553167	1.0853964	-1.0	-1.0
chr3	44959131	44959256	ENSG00000163812.13|ZDHHC3|UCHL5|UCHL5	918	-	5.678174	1.086342	-1.0	-1.0
chr3	45005304	45005409	ENSG00000075914.12|EXOSC7|UCHL5|UCHL5	914	+	5.6173058	1.0645047	-1.0	-1.0
chr3	44989549	44989644	ENSG00000075914.12|EXOSC7|UCHL5|UCHL5	905	+	5.5162215	1.0217843	-1.0	-1.0
chr3	44989139	44989242	ENSG00000075914.12|EXOSC7|UCHL5|UCHL5	949	+	6.1336365	1.293319	-1.0	-1.0
chr3	45007434	45007539	ENSG00000075914.12|EXOSC7|UCHL5|UCHL5	905	+	5.51693	1.0211878	-1.0	-1.0
chr3	45005303	45005408	ENSG00000163815.5|CLEC3B|UCHL5|UCHL5	914	+	5.625925	1.0664159	-1.0	-1.0
chr3	45007438	45007543	ENSG00000163815.5|CLEC3B|UCHL5|UCHL5	908	+	5.5555696	1.0385216	-1.0	-1.0
chr3	45391582	45391648	ENSG00000011376.9|LARS2|UCHL5|UCHL5	931	+	5.8110256	1.1582595	-1.0	-1.0
chr3	45388540	45388675	ENSG00000011376.9|LARS2|UCHL5|UCHL5	926	+	4.0694985	1.1290554	-1.0	-1.0
chr3	45979704	45979830	ENSG00000163820.14|FYCO1|UCHL5|UCHL5	945	-	6.016713	1.2593853	-1.0	-1.0
chr3	45967011	45967111	ENSG00000163820.14|FYCO1|UCHL5|UCHL5	905	-	5.5527277	1.0217843	-1.0	-1.0
chr3	46921870	46922025	ENSG00000160799.11|CCDC12|UCHL5|UCHL5	936	-	5.9614964	1.1950036	-1.0	-1.0
chr3	46940939	46941049	ENSG00000160799.11|CCDC12|UCHL5|UCHL5	911	-	5.6121287	1.0526319	-1.0	-1.0
chr3	46976626	46976836	ENSG00000160799.11|CCDC12|UCHL5|UCHL5	943	-	4.607639	1.2453558	-1.0	-1.0
chr3	46923565	46923715	ENSG00000160799.11|CCDC12|UCHL5|UCHL5	921	-	5.737595	1.104628	-1.0	-1.0
chr3	47009228	47009333	ENSG00000160796.16|NBEAL2|UCHL5|UCHL5	900	+	5.5146904	1.000717	-1.0	-1.0
chr3	47004076	47004321	ENSG00000160796.16|NBEAL2|UCHL5|UCHL5	934	+	5.8803887	1.1801351	-1.0	-1.0
chr3	46989259	46989381	ENSG00000160796.16|NBEAL2|UCHL5|UCHL5	920	+	5.72068	1.0965797	-1.0	-1.0
chr3	46989743	46989923	ENSG00000160796.16|NBEAL2|UCHL5|UCHL5	911	+	5.6671195	1.0508548	-1.0	-1.0
chr3	46999888	47000003	ENSG00000160796.16|NBEAL2|UCHL5|UCHL5	924	+	5.751665	1.1179558	-1.0	-1.0
chr3	46997258	46997363	ENSG00000160796.16|NBEAL2|UCHL5|UCHL5	900	+	5.5146904	1.0006771	-1.0	-1.0
chr3	47001014	47001129	ENSG00000160796.16|NBEAL2|UCHL5|UCHL5	920	+	5.678733	1.0959368	-1.0	-1.0
chr3	47001688	47001826	ENSG00000160796.16|NBEAL2|UCHL5|UCHL5	917	+	5.7170362	1.0799997	-1.0	-1.0
chr3	46998462	46998565	ENSG00000160796.16|NBEAL2|UCHL5|UCHL5	940	+	6.0290675	1.2208695	-1.0	-1.0
chr3	47004494	47004590	ENSG00000160796.16|NBEAL2|UCHL5|UCHL5	937	+	5.9018946	1.2014883	-1.0	-1.0
chr3	46997560	46997665	ENSG00000160796.16|NBEAL2|UCHL5|UCHL5	910	+	5.5896597	1.0470066	-1.0	-1.0
chr3	46991218	46991304	ENSG00000160796.16|NBEAL2|UCHL5|UCHL5	925	+	5.7465534	1.1270865	-1.0	-1.0
chr3	47005488	47005619	ENSG00000160796.16|NBEAL2|UCHL5|UCHL5	935	+	5.915603	1.188196	-1.0	-1.0
chr3	47004863	47004993	ENSG00000160796.16|NBEAL2|UCHL5|UCHL5	936	+	5.9351363	1.193988	-1.0	-1.0
chr3	47056945	47057170	ENSG00000181555.20|SETD2|UCHL5|UCHL5	951	-	5.607926	1.3120675	-1.0	-1.0
chr3	47121381	47121521	ENSG00000181555.20|SETD2|UCHL5|UCHL5	912	-	3.8690042	1.0550567	-1.0	-1.0
chr3	47097954	47098059	ENSG00000181555.20|SETD2|UCHL5|UCHL5	963	-	6.3804626	1.4269228	-1.0	-1.0
chr3	47016973	47017138	ENSG00000181555.20|SETD2|UCHL5|UCHL5	943	-	5.9900603	1.2406847	-1.0	-1.0
chr3	47057175	47057325	ENSG00000181555.20|SETD2|UCHL5|UCHL5	933	-	5.6900067	1.1727973	-1.0	-1.0
chr3	47123236	47123336	ENSG00000181555.20|SETD2|UCHL5|UCHL5	904	-	5.5339813	1.0191807	-1.0	-1.0
chr3	47062189	47062329	ENSG00000181555.20|SETD2|UCHL5|UCHL5	911	-	5.685804	1.0521432	-1.0	-1.0
chr3	47116622	47116754	ENSG00000181555.20|SETD2|UCHL5|UCHL5	924	-	5.73451	1.1194196	-1.0	-1.0
chr3	47121681	47121846	ENSG00000181555.20|SETD2|UCHL5|UCHL5	925	-	5.7756186	1.1248218	-1.0	-1.0
chr3	47121926	47122106	ENSG00000181555.20|SETD2|UCHL5|UCHL5	936	-	5.88857	1.1955012	-1.0	-1.0
chr3	47124106	47124361	ENSG00000181555.20|SETD2|UCHL5|UCHL5	926	-	5.756315	1.1330513	-1.0	-1.0
chr3	47120716	47120826	ENSG00000181555.20|SETD2|UCHL5|UCHL5	915	-	5.6208305	1.0693403	-1.0	-1.0
chr3	47042575	47042695	ENSG00000181555.20|SETD2|UCHL5|UCHL5	909	-	5.56082	1.0418261	-1.0	-1.0
chr3	47113875	47114004	ENSG00000181555.20|SETD2|UCHL5|UCHL5	916	-	3.9152422	1.0739952	-1.0	-1.0
chr3	47123376	47123536	ENSG00000181555.20|SETD2|UCHL5|UCHL5	926	-	5.7731047	1.1329926	-1.0	-1.0
chr3	47121056	47121236	ENSG00000181555.20|SETD2|UCHL5|UCHL5	930	-	5.164632	1.1541611	-1.0	-1.0
chr3	47086194	47086309	ENSG00000181555.20|SETD2|UCHL5|UCHL5	977	-	6.835999	1.6340789	-1.0	-1.0
chr3	47120191	47120421	ENSG00000181555.20|SETD2|UCHL5|UCHL5	926	-	5.2320485	1.1299529	-1.0	-1.0
chr3	47084149	47084382	ENSG00000181555.20|SETD2|UCHL5|UCHL5	917	-	4.7148547	1.0787036	-1.0	-1.0
chr3	47046496	47046666	ENSG00000181555.20|SETD2|UCHL5|UCHL5	945	-	6.084794	1.2589569	-1.0	-1.0
chr3	47083804	47083904	ENSG00000181555.20|SETD2|UCHL5|UCHL5	912	-	5.591602	1.0568098	-1.0	-1.0
chr3	47088112	47088249	ENSG00000181555.20|SETD2|UCHL5|UCHL5	941	-	4.4302745	1.2320671	-1.0	-1.0
chr3	47381010	47381175	ENSG00000076201.14|PTPN23|UCHL5|UCHL5	955	+	6.2906466	1.3457088	-1.0	-1.0
chr3	47407696	47407806	ENSG00000076201.14|PTPN23|UCHL5|UCHL5	925	+	4.018443	1.12478	-1.0	-1.0
chr3	47408775	47408955	ENSG00000076201.14|PTPN23|UCHL5|UCHL5	931	+	4.0955534	1.1612566	-1.0	-1.0
chr3	47404656	47404776	ENSG00000076201.14|PTPN23|UCHL5|UCHL5	915	+	5.667127	1.069198	-1.0	-1.0
chr3	47409357	47409572	ENSG00000076201.14|PTPN23|UCHL5|UCHL5	915	+	4.2914896	1.0728451	-1.0	-1.0
chr3	47396142	47396257	ENSG00000076201.14|PTPN23|UCHL5|UCHL5	936	+	4.207165	1.1948528	-1.0	-1.0
chr3	47410302	47410417	ENSG00000076201.14|PTPN23|UCHL5|UCHL5	904	+	5.51071	1.0178425	-1.0	-1.0
chr3	47411017	47411147	ENSG00000076201.14|PTPN23|UCHL5|UCHL5	913	+	5.605089	1.0619291	-1.0	-1.0
chr3	47405684	47405798	ENSG00000076201.14|PTPN23|UCHL5|UCHL5	911	+	5.583955	1.0525395	-1.0	-1.0
chr3	47409177	47409332	ENSG00000076201.14|PTPN23|UCHL5|UCHL5	911	+	5.5805635	1.0508344	-1.0	-1.0
chr3	47411412	47411592	ENSG00000076201.14|PTPN23|UCHL5|UCHL5	932	+	5.8415475	1.1704732	-1.0	-1.0
chr3	47406840	47406955	ENSG00000076201.14|PTPN23|UCHL5|UCHL5	905	+	5.5793495	1.0214596	-1.0	-1.0
chr3	47406515	47406612	ENSG00000076201.14|PTPN23|UCHL5|UCHL5	931	+	5.8110256	1.1582595	-1.0	-1.0
chr3	47408030	47408280	ENSG00000076201.14|PTPN23|UCHL5|UCHL5	948	+	6.0782967	1.2843417	-1.0	-1.0
chr3	47420930	47421085	ENSG00000114650.18|SCAP|UCHL5|UCHL5	959	-	5.8670497	1.3875324	-1.0	-1.0
chr3	47417338	47417463	ENSG00000114650.18|SCAP|UCHL5|UCHL5	906	-	5.5289187	1.0263821	-1.0	-1.0
chr3	47442916	47443151	ENSG00000114650.18|SCAP|UCHL5|UCHL5	959	-	6.3172984	1.3840257	-1.0	-1.0
chr3	47414571	47414652	ENSG00000114650.18|SCAP|UCHL5|UCHL5	938	-	5.916333	1.2046101	-1.0	-1.0
chr3	47428517	47428627	ENSG00000114650.18|SCAP|UCHL5|UCHL5	908	-	3.2657518	1.0383736	-1.0	-1.0
chr3	47418133	47418249	ENSG00000114650.18|SCAP|UCHL5|UCHL5	930	-	5.798537	1.1540993	-1.0	-1.0
chr3	47434942	47435132	ENSG00000114650.18|SCAP|UCHL5|UCHL5	965	-	6.4456277	1.4607658	-1.0	-1.0
chr3	47422441	47422726	ENSG00000114650.18|SCAP|UCHL5|UCHL5	943	-	5.6687646	1.2427111	-1.0	-1.0
chr3	47413923	47414043	ENSG00000114650.18|SCAP|UCHL5|UCHL5	906	-	5.524868	1.0248867	-1.0	-1.0
chr3	47710682	47710808	ENSG00000173473.10|SMARCC1|UCHL5|UCHL5	975	-	4.982185	1.608503	-1.0	-1.0
chr3	47745907	47745993	ENSG00000173473.10|SMARCC1|UCHL5|UCHL5	952	-	4.4235325	1.3175415	-1.0	-1.0
chr3	47587721	47588046	ENSG00000173473.10|SMARCC1|UCHL5|UCHL5	929	-	5.5847816	1.1513667	-1.0	-1.0
chr3	47686048	47686170	ENSG00000173473.10|SMARCC1|UCHL5|UCHL5	983	-	7.11397	1.7667888	-1.0	-1.0
chr3	47701277	47701482	ENSG00000173473.10|SMARCC1|UCHL5|UCHL5	948	-	4.736243	1.2837455	-1.0	-1.0
chr3	47675474	47675588	ENSG00000173473.10|SMARCC1|UCHL5|UCHL5	926	-	3.361054	1.1292391	-1.0	-1.0
chr3	47586541	47586651	ENSG00000173473.10|SMARCC1|UCHL5|UCHL5	910	-	5.5726953	1.0479133	-1.0	-1.0
chr3	47714414	47714490	ENSG00000173473.10|SMARCC1|UCHL5|UCHL5	950	-	6.0953283	1.299125	-1.0	-1.0
chr3	47670574	47670717	ENSG00000173473.10|SMARCC1|UCHL5|UCHL5	975	-	6.7228255	1.6088116	-1.0	-1.0
chr3	47588196	47588296	ENSG00000173473.10|SMARCC1|UCHL5|UCHL5	900	-	3.787086	1.0018951	-1.0	-1.0
chr3	47661293	47661455	ENSG00000173473.10|SMARCC1|UCHL5|UCHL5	942	-	3.6208746	1.2362032	-1.0	-1.0
chr3	47729024	47729094	ENSG00000173473.10|SMARCC1|UCHL5|UCHL5	948	-	4.345071	1.285628	-1.0	-1.0
chr3	47635189	47635339	ENSG00000173473.10|SMARCC1|UCHL5|UCHL5	984	-	7.0928187	1.7958603	-1.0	-1.0
chr3	47781677	47781887	ENSG00000173473.10|SMARCC1|UCHL5|UCHL5	939	-	3.448037	1.214302	-1.0	-1.0
chr3	47706408	47706530	ENSG00000173473.10|SMARCC1|UCHL5|UCHL5	946	-	3.7921019	1.2715173	-1.0	-1.0
chr3	47720665	47720735	ENSG00000173473.10|SMARCC1|UCHL5|UCHL5	910	-	3.8450706	1.0450773	-1.0	-1.0
chr3	47680352	47680452	ENSG00000173473.10|SMARCC1|UCHL5|UCHL5	914	-	5.609274	1.0637019	-1.0	-1.0
chr3	47590680	47590837	ENSG00000173473.10|SMARCC1|UCHL5|UCHL5	935	-	3.963191	1.1850362	-1.0	-1.0
chr3	47693240	47693300	ENSG00000173473.10|SMARCC1|UCHL5|UCHL5	965	-	4.77384	1.458769	-1.0	-1.0
chr3	47622206	47622331	ENSG00000173473.10|SMARCC1|UCHL5|UCHL5	948	-	4.9597774	1.2801132	-1.0	-1.0
chr3	47610140	47610327	ENSG00000173473.10|SMARCC1|UCHL5|UCHL5	929	-	4.353718	1.1504632	-1.0	-1.0
chr3	47678195	47678340	ENSG00000173473.10|SMARCC1|UCHL5|UCHL5	926	-	3.3289049	1.1330917	-1.0	-1.0
chr3	47662333	47662592	ENSG00000173473.10|SMARCC1|UCHL5|UCHL5	945	-	3.5497298	1.257325	-1.0	-1.0
chr3	47676628	47676782	ENSG00000173473.10|SMARCC1|UCHL5|UCHL5	986	-	5.1721106	1.8466481	-1.0	-1.0
chr3	47825047	47825182	ENSG00000132153.14|DHX30|UCHL5|UCHL5	911	+	5.577734	1.0489271	-1.0	-1.0
chr3	47845666	47845766	ENSG00000132153.14|DHX30|UCHL5|UCHL5	920	+	5.6958666	1.0977308	-1.0	-1.0
chr3	47849926	47850056	ENSG00000132153.14|DHX30|UCHL5|UCHL5	905	+	5.537828	1.0243746	-1.0	-1.0
chr3	47846799	47847001	ENSG00000132153.14|DHX30|UCHL5|UCHL5	945	+	6.0453987	1.2574759	-1.0	-1.0
chr3	47847776	47847886	ENSG00000132153.14|DHX30|UCHL5|UCHL5	907	+	3.8851216	1.0298052	-1.0	-1.0
chr3	47829023	47829135	ENSG00000132153.14|DHX30|UCHL5|UCHL5	939	+	4.6339397	1.215082	-1.0	-1.0
chr3	47846184	47846324	ENSG00000132153.14|DHX30|UCHL5|UCHL5	919	+	5.6945453	1.0917726	-1.0	-1.0
chr3	47846624	47846769	ENSG00000132153.14|DHX30|UCHL5|UCHL5	921	+	5.7800198	1.1039473	-1.0	-1.0
chr3	47840876	47840996	ENSG00000132153.14|DHX30|UCHL5|UCHL5	949	+	6.0845027	1.2921087	-1.0	-1.0
chr3	47849191	47849349	ENSG00000132153.14|DHX30|UCHL5|UCHL5	911	+	3.8566473	1.0489318	-1.0	-1.0
chr3	47848648	47848817	ENSG00000132153.14|DHX30|UCHL5|UCHL5	970	+	6.656646	1.5290353	-1.0	-1.0
chr3	47827346	47827477	ENSG00000132153.14|DHX30|UCHL5|UCHL5	963	+	6.1567817	1.4276092	-1.0	-1.0
chr3	47846399	47846624	ENSG00000132153.14|DHX30|UCHL5|UCHL5	921	+	4.308069	1.1048257	-1.0	-1.0
chr3	47848101	47848381	ENSG00000132153.14|DHX30|UCHL5|UCHL5	932	+	4.8040237	1.1689321	-1.0	-1.0
chr3	47855154	47855360	ENSG00000047849.21|MAP4|UCHL5|UCHL5	920	-	5.181556	1.0964942	-1.0	-1.0
chr3	47998757	47998879	ENSG00000047849.21|MAP4|UCHL5|UCHL5	936	-	5.8836856	1.1918864	-1.0	-1.0
chr3	47977864	47977933	ENSG00000047849.21|MAP4|UCHL5|UCHL5	948	-	6.0945826	1.2875372	-1.0	-1.0
chr3	47871946	47872100	ENSG00000047849.21|MAP4|UCHL5|UCHL5	947	-	6.052394	1.2768581	-1.0	-1.0
chr3	47916040	47916940	ENSG00000047849.21|MAP4|UCHL5|UCHL5	957	-	5.282685	1.3701422	-1.0	-1.0
chr3	47871226	47871286	ENSG00000047849.21|MAP4|UCHL5|UCHL5	919	-	5.6790705	1.093328	-1.0	-1.0
chr3	47891498	47891603	ENSG00000047849.21|MAP4|UCHL5|UCHL5	906	-	5.537123	1.0249186	-1.0	-1.0
chr3	47921774	47921874	ENSG00000047849.21|MAP4|UCHL5|UCHL5	903	-	2.9406278	1.0123354	-1.0	-1.0
chr3	47928227	47928350	ENSG00000047849.21|MAP4|UCHL5|UCHL5	972	-	6.1046085	1.5508335	-1.0	-1.0
chr3	47877424	47877569	ENSG00000047849.21|MAP4|UCHL5|UCHL5	942	-	5.135867	1.2394855	-1.0	-1.0
chr3	47857430	47857512	ENSG00000047849.21|MAP4|UCHL5|UCHL5	926	-	5.7474937	1.1293311	-1.0	-1.0
chr3	47917060	47917174	ENSG00000047849.21|MAP4|UCHL5|UCHL5	919	-	3.9378307	1.0894423	-1.0	-1.0
chr3	47855012	47855124	ENSG00000047849.21|MAP4|UCHL5|UCHL5	924	-	4.5808263	1.1218863	-1.0	-1.0
chr3	47918743	47918841	ENSG00000047849.21|MAP4|UCHL5|UCHL5	908	-	3.2635531	1.0344548	-1.0	-1.0
chr3	48423142	48423282	ENSG00000164050.12|PLXNB1|UCHL5|UCHL5	909	-	5.556194	1.0396997	-1.0	-1.0
chr3	48415175	48415520	ENSG00000164050.12|PLXNB1|UCHL5|UCHL5	951	-	3.464243	1.3057977	-1.0	-1.0
chr3	48422104	48422205	ENSG00000164050.12|PLXNB1|UCHL5|UCHL5	937	-	2.6742673	1.2020285	-1.0	-1.0
chr3	48426378	48426538	ENSG00000164050.12|PLXNB1|UCHL5|UCHL5	941	-	4.8213363	1.2312073	-1.0	-1.0
chr3	48409328	48409731	ENSG00000164050.12|PLXNB1|UCHL5|UCHL5	961	-	3.965355	1.4137849	-1.0	-1.0
chr3	48410077	48410292	ENSG00000164050.12|PLXNB1|UCHL5|UCHL5	942	-	4.246857	1.2380575	-1.0	-1.0
chr3	48409904	48410077	ENSG00000164050.12|PLXNB1|UCHL5|UCHL5	967	-	3.9091496	1.4847476	-1.0	-1.0
chr3	48422205	48422325	ENSG00000164050.12|PLXNB1|UCHL5|UCHL5	959	-	6.2874365	1.3905519	-1.0	-1.0
chr3	48427633	48427828	ENSG00000164050.12|PLXNB1|UCHL5|UCHL5	932	-	4.7082405	1.1659207	-1.0	-1.0
chr3	48417910	48418062	ENSG00000164050.12|PLXNB1|UCHL5|UCHL5	947	-	3.206867	1.2779988	-1.0	-1.0
chr3	48420847	48420956	ENSG00000164050.12|PLXNB1|UCHL5|UCHL5	957	-	3.2321599	1.3646772	-1.0	-1.0
chr3	48403878	48403988	ENSG00000164050.12|PLXNB1|UCHL5|UCHL5	931	-	3.9245803	1.1589333	-1.0	-1.0
chr3	48425333	48425503	ENSG00000164050.12|PLXNB1|UCHL5|UCHL5	918	-	3.1489286	1.0883534	-1.0	-1.0
chr3	48407021	48407091	ENSG00000164050.12|PLXNB1|UCHL5|UCHL5	930	-	3.2084193	1.1550031	-1.0	-1.0
chr3	48422459	48422664	ENSG00000164050.12|PLXNB1|UCHL5|UCHL5	925	-	5.5624256	1.1257849	-1.0	-1.0
chr3	48410380	48410454	ENSG00000164050.12|PLXNB1|UCHL5|UCHL5	905	-	3.7994895	1.0240074	-1.0	-1.0
chr3	48405723	48405888	ENSG00000164050.12|PLXNB1|UCHL5|UCHL5	929	-	2.8685312	1.1462324	-1.0	-1.0
chr3	48406898	48406998	ENSG00000164050.12|PLXNB1|UCHL5|UCHL5	915	-	5.6267676	1.0705315	-1.0	-1.0
chr3	48415582	48415759	ENSG00000164050.12|PLXNB1|UCHL5|UCHL5	954	-	3.500753	1.3375878	-1.0	-1.0
chr3	48405220	48405350	ENSG00000164050.12|PLXNB1|UCHL5|UCHL5	911	-	3.8534868	1.0489959	-1.0	-1.0
chr3	48416625	48416745	ENSG00000164050.12|PLXNB1|UCHL5|UCHL5	915	-	3.1215837	1.0693024	-1.0	-1.0
chr3	48422330	48422459	ENSG00000164050.12|PLXNB1|UCHL5|UCHL5	989	-	5.5389495	1.9564862	-1.0	-1.0
chr3	48429801	48429966	ENSG00000164050.12|PLXNB1|UCHL5|UCHL5	936	-	5.5247507	1.1936709	-1.0	-1.0
chr3	48404338	48404590	ENSG00000164050.12|PLXNB1|UCHL5|UCHL5	958	-	3.4549062	1.3809544	-1.0	-1.0
chr3	48419243	48419913	ENSG00000164050.12|PLXNB1|UCHL5|UCHL5	961	-	3.6015956	1.4139147	-1.0	-1.0
chr3	48421866	48421996	ENSG00000164050.12|PLXNB1|UCHL5|UCHL5	914	-	5.6218104	1.0650846	-1.0	-1.0
chr3	48425162	48425272	ENSG00000164050.12|PLXNB1|UCHL5|UCHL5	902	-	5.4985447	1.0104886	-1.0	-1.0
chr3	48414798	48415041	ENSG00000164050.12|PLXNB1|UCHL5|UCHL5	948	-	3.0880764	1.2864289	-1.0	-1.0
chr3	48410295	48410380	ENSG00000164050.12|PLXNB1|UCHL5|UCHL5	977	-	3.9425614	1.638705	-1.0	-1.0
chr3	48416968	48417073	ENSG00000164050.12|PLXNB1|UCHL5|UCHL5	921	-	5.6958256	1.1036198	-1.0	-1.0
chr3	48417138	48417343	ENSG00000164050.12|PLXNB1|UCHL5|UCHL5	933	-	3.2345474	1.1740645	-1.0	-1.0
chr3	48418448	48418542	ENSG00000164050.12|PLXNB1|UCHL5|UCHL5	965	-	3.4894354	1.4545333	-1.0	-1.0
chr3	48418916	48419039	ENSG00000164050.12|PLXNB1|UCHL5|UCHL5	989	-	4.7043	1.9597319	-1.0	-1.0
chr3	48420482	48420664	ENSG00000164050.12|PLXNB1|UCHL5|UCHL5	965	-	4.6720624	1.4585043	-1.0	-1.0
chr3	48425548	48425813	ENSG00000164050.12|PLXNB1|UCHL5|UCHL5	929	-	3.708134	1.1469195	-1.0	-1.0
chr3	48412741	48412959	ENSG00000164050.12|PLXNB1|UCHL5|UCHL5	996	-	5.225692	2.3675578	-1.0	-1.0
chr3	48421673	48421806	ENSG00000164050.12|PLXNB1|UCHL5|UCHL5	985	-	4.678244	1.8245809	-1.0	-1.0
chr3	48421439	48421673	ENSG00000164050.12|PLXNB1|UCHL5|UCHL5	922	-	5.7059407	1.1085796	-1.0	-1.0
chr3	48421227	48421384	ENSG00000164050.12|PLXNB1|UCHL5|UCHL5	923	-	2.4769945	1.1116328	-1.0	-1.0
chr3	48406747	48406898	ENSG00000164050.12|PLXNB1|UCHL5|UCHL5	945	-	3.3386333	1.2600375	-1.0	-1.0
chr3	48406110	48406370	ENSG00000164050.12|PLXNB1|UCHL5|UCHL5	925	-	5.7356434	1.1233488	-1.0	-1.0
chr3	48417453	48417583	ENSG00000164050.12|PLXNB1|UCHL5|UCHL5	919	-	2.9335356	1.0904388	-1.0	-1.0
chr3	48419953	48420257	ENSG00000164050.12|PLXNB1|UCHL5|UCHL5	930	-	2.8257785	1.1578751	-1.0	-1.0
chr3	48412441	48412620	ENSG00000164050.12|PLXNB1|UCHL5|UCHL5	973	-	3.841311	1.5650008	-1.0	-1.0
chr3	48423504	48424604	ENSG00000164050.12|PLXNB1|UCHL5|UCHL5	959	-	3.345696	1.3847632	-1.0	-1.0
chr3	48416345	48416570	ENSG00000164050.12|PLXNB1|UCHL5|UCHL5	935	-	2.8686187	1.1875845	-1.0	-1.0
chr3	48404118	48404228	ENSG00000164050.12|PLXNB1|UCHL5|UCHL5	903	-	2.5872672	1.0130936	-1.0	-1.0
chr3	48428513	48428613	ENSG00000164050.12|PLXNB1|UCHL5|UCHL5	908	-	5.5555696	1.0384895	-1.0	-1.0
chr3	48420773	48420847	ENSG00000164050.12|PLXNB1|UCHL5|UCHL5	975	-	6.7472835	1.603673	-1.0	-1.0
chr3	48414571	48414766	ENSG00000164050.12|PLXNB1|UCHL5|UCHL5	911	-	5.1474705	1.0502305	-1.0	-1.0
chr3	48413068	48414071	ENSG00000164050.12|PLXNB1|UCHL5|UCHL5	959	-	3.4843879	1.3854355	-1.0	-1.0
chr3	48416030	48416167	ENSG00000164050.12|PLXNB1|UCHL5|UCHL5	990	-	4.5906715	1.9796072	-1.0	-1.0
chr3	48419054	48419243	ENSG00000164050.12|PLXNB1|UCHL5|UCHL5	942	-	5.9805727	1.2360998	-1.0	-1.0
chr3	48414121	48414381	ENSG00000164050.12|PLXNB1|UCHL5|UCHL5	936	-	5.8941636	1.1907887	-1.0	-1.0
chr3	48405010	48405145	ENSG00000164050.12|PLXNB1|UCHL5|UCHL5	924	-	5.7522473	1.1195436	-1.0	-1.0
chr3	48417588	48417848	ENSG00000164050.12|PLXNB1|UCHL5|UCHL5	950	-	3.5812056	1.301762	-1.0	-1.0
chr3	48405360	48405470	ENSG00000164050.12|PLXNB1|UCHL5|UCHL5	910	-	5.5841527	1.047403	-1.0	-1.0
chr3	48420664	48420773	ENSG00000164050.12|PLXNB1|UCHL5|UCHL5	974	-	4.3603005	1.5903778	-1.0	-1.0
chr3	48411862	48412304	ENSG00000164050.12|PLXNB1|UCHL5|UCHL5	977	-	4.4202075	1.6298277	-1.0	-1.0
chr3	48415784	48416030	ENSG00000164050.12|PLXNB1|UCHL5|UCHL5	930	-	4.0487447	1.1533294	-1.0	-1.0
chr3	48418062	48418188	ENSG00000164050.12|PLXNB1|UCHL5|UCHL5	944	-	4.060816	1.2542783	-1.0	-1.0
chr3	48423302	48423437	ENSG00000164050.12|PLXNB1|UCHL5|UCHL5	940	-	5.9454155	1.2195257	-1.0	-1.0
chr3	48415041	48415175	ENSG00000164050.12|PLXNB1|UCHL5|UCHL5	917	-	3.938651	1.082711	-1.0	-1.0
chr3	48410454	48411036	ENSG00000164050.12|PLXNB1|UCHL5|UCHL5	972	-	4.2160616	1.5467299	-1.0	-1.0
chr3	48418188	48418358	ENSG00000164050.12|PLXNB1|UCHL5|UCHL5	994	-	4.719696	2.1926928	-1.0	-1.0
chr3	48422764	48422947	ENSG00000164050.12|PLXNB1|UCHL5|UCHL5	982	-	5.3517666	1.7534285	-1.0	-1.0
chr3	48440331	48440701	ENSG00000232112.3|TMA7|UCHL5|UCHL5	947	+	4.788641	1.2743855	-1.0	-1.0
chr3	48521756	48521861	ENSG00000114268.11|PFKFB4|UCHL5|UCHL5	907	-	5.5748158	1.0335858	-1.0	-1.0
chr3	48520101	48520201	ENSG00000114268.11|PFKFB4|UCHL5|UCHL5	903	-	5.497385	1.014074	-1.0	-1.0
chr3	48539253	48539310	ENSG00000114268.11|PFKFB4|UCHL5|UCHL5	919	-	3.519866	1.0920643	-1.0	-1.0
chr3	48521266	48521366	ENSG00000114268.11|PFKFB4|UCHL5|UCHL5	906	-	5.645967	1.02842	-1.0	-1.0
chr3	48539565	48539670	ENSG00000114268.11|PFKFB4|UCHL5|UCHL5	919	-	3.7312615	1.0899	-1.0	-1.0
chr3	48525564	48525739	ENSG00000114268.11|PFKFB4|UCHL5|UCHL5	955	-	4.470577	1.3442849	-1.0	-1.0
chr3	48535511	48535658	ENSG00000114268.11|PFKFB4|UCHL5|UCHL5	963	-	3.96641	1.4260017	-1.0	-1.0
chr3	48538497	48538619	ENSG00000114268.11|PFKFB4|UCHL5|UCHL5	951	-	3.5805287	1.3125277	-1.0	-1.0
chr3	48519223	48519383	ENSG00000114268.11|PFKFB4|UCHL5|UCHL5	914	-	5.7470055	1.0633706	-1.0	-1.0
chr3	48536255	48536463	ENSG00000114268.11|PFKFB4|UCHL5|UCHL5	950	-	3.7099795	1.3029969	-1.0	-1.0
chr3	48549544	48549684	ENSG00000114268.11|PFKFB4|UCHL5|UCHL5	918	-	5.711388	1.0881852	-1.0	-1.0
chr3	48520481	48520581	ENSG00000114268.11|PFKFB4|UCHL5|UCHL5	906	-	5.55632	1.0263803	-1.0	-1.0
chr3	48539029	48539154	ENSG00000114268.11|PFKFB4|UCHL5|UCHL5	914	-	4.8526735	1.0656006	-1.0	-1.0
chr3	48550117	48550235	ENSG00000114268.11|PFKFB4|UCHL5|UCHL5	983	-	6.476072	1.7637802	-1.0	-1.0
chr3	48549754	48549863	ENSG00000114268.11|PFKFB4|UCHL5|UCHL5	930	-	5.858142	1.1522335	-1.0	-1.0
chr3	48523599	48523699	ENSG00000114268.11|PFKFB4|UCHL5|UCHL5	901	-	5.4782906	1.0036935	-1.0	-1.0
chr3	48519698	48519806	ENSG00000114268.11|PFKFB4|UCHL5|UCHL5	922	-	3.132104	1.1074274	-1.0	-1.0
chr3	48520846	48520951	ENSG00000114268.11|PFKFB4|UCHL5|UCHL5	902	-	5.4985447	1.0104992	-1.0	-1.0
chr3	48565409	48565496	ENSG00000114270.17|COL7A1|UCHL5|UCHL5	930	-	5.810297	1.1529098	-1.0	-1.0
chr3	48564172	48564372	ENSG00000114270.17|COL7A1|UCHL5|UCHL5	941	-	5.9721627	1.2326045	-1.0	-1.0
chr3	48571935	48572040	ENSG00000114270.17|COL7A1|UCHL5|UCHL5	916	-	5.6373754	1.0766449	-1.0	-1.0
chr3	48573173	48573236	ENSG00000114270.17|COL7A1|UCHL5|UCHL5	918	-	5.6816874	1.0841421	-1.0	-1.0
chr3	48575428	48575539	ENSG00000114270.17|COL7A1|UCHL5|UCHL5	931	-	5.8270392	1.1630799	-1.0	-1.0
chr3	48586098	48586223	ENSG00000114270.17|COL7A1|UCHL5|UCHL5	905	-	5.5433216	1.0216706	-1.0	-1.0
chr3	48586976	48587086	ENSG00000114270.17|COL7A1|UCHL5|UCHL5	908	-	5.5482903	1.0367634	-1.0	-1.0
chr3	48592584	48592694	ENSG00000114270.17|COL7A1|UCHL5|UCHL5	917	-	5.670096	1.0795172	-1.0	-1.0
chr3	48584297	48584375	ENSG00000114270.17|COL7A1|UCHL5|UCHL5	903	-	5.497385	1.014074	-1.0	-1.0
chr3	48587444	48587549	ENSG00000114270.17|COL7A1|UCHL5|UCHL5	910	-	5.629199	1.0470803	-1.0	-1.0
chr3	48571385	48571520	ENSG00000114270.17|COL7A1|UCHL5|UCHL5	924	-	5.7741966	1.1211889	-1.0	-1.0
chr3	48564782	48564937	ENSG00000114270.17|COL7A1|UCHL5|UCHL5	960	-	5.898511	1.3990619	-1.0	-1.0
chr3	48575625	48575748	ENSG00000114270.17|COL7A1|UCHL5|UCHL5	955	-	6.2195797	1.3436564	-1.0	-1.0
chr3	48572861	48572942	ENSG00000114270.17|COL7A1|UCHL5|UCHL5	927	-	5.7808166	1.136694	-1.0	-1.0
chr3	48594417	48594522	ENSG00000114270.17|COL7A1|UCHL5|UCHL5	906	-	5.525895	1.0270116	-1.0	-1.0
chr3	48571220	48571375	ENSG00000114270.17|COL7A1|UCHL5|UCHL5	920	-	5.6786075	1.0959911	-1.0	-1.0
chr3	48569374	48569446	ENSG00000114270.17|COL7A1|UCHL5|UCHL5	947	-	6.121115	1.2777274	-1.0	-1.0
chr3	48600481	48600567	ENSG00000010256.10|UQCRC1|UCHL5|UCHL5	950	-	4.376489	1.3002062	-1.0	-1.0
chr3	48600824	48600934	ENSG00000010256.10|UQCRC1|UCHL5|UCHL5	945	-	6.0322213	1.2626278	-1.0	-1.0
chr3	48604242	48604472	ENSG00000010256.10|UQCRC1|UCHL5|UCHL5	953	-	4.643361	1.3242015	-1.0	-1.0
chr3	48609161	48609302	ENSG00000010256.10|UQCRC1|UCHL5|UCHL5	952	-	5.1755514	1.3197424	-1.0	-1.0
chr3	48599880	48600010	ENSG00000010256.10|UQCRC1|UCHL5|UCHL5	914	-	5.6300435	1.0666611	-1.0	-1.0
chr3	48599735	48599875	ENSG00000010256.10|UQCRC1|UCHL5|UCHL5	914	-	5.6446004	1.0668921	-1.0	-1.0
chr3	48604572	48604672	ENSG00000010256.10|UQCRC1|UCHL5|UCHL5	916	-	5.6278577	1.0734758	-1.0	-1.0
chr3	48601361	48601466	ENSG00000010256.10|UQCRC1|UCHL5|UCHL5	912	-	3.328559	1.0561779	-1.0	-1.0
chr3	48599496	48599706	ENSG00000010256.10|UQCRC1|UCHL5|UCHL5	927	-	5.1642103	1.1340398	-1.0	-1.0
chr3	48600939	48601094	ENSG00000010256.10|UQCRC1|UCHL5|UCHL5	939	-	5.4758544	1.2142073	-1.0	-1.0
chr3	48628240	48628541	ENSG00000225697.12|SLC26A6|UCHL5|UCHL5	952	-	3.668842	1.3225051	-1.0	-1.0
chr3	48630437	48630515	ENSG00000225697.12|SLC26A6|UCHL5|UCHL5	968	-	3.5788567	1.4932804	-1.0	-1.0
chr3	48635370	48635470	ENSG00000225697.12|SLC26A6|UCHL5|UCHL5	908	-	2.62	1.0354981	-1.0	-1.0
chr3	48633496	48633836	ENSG00000225697.12|SLC26A6|UCHL5|UCHL5	938	-	2.9226985	1.21026	-1.0	-1.0
chr3	48630886	48631276	ENSG00000225697.12|SLC26A6|UCHL5|UCHL5	966	-	4.1450725	1.4729562	-1.0	-1.0
chr3	48630061	48630157	ENSG00000225697.12|SLC26A6|UCHL5|UCHL5	925	-	2.8871186	1.1270865	-1.0	-1.0
chr3	48627530	48627635	ENSG00000225697.12|SLC26A6|UCHL5|UCHL5	903	-	2.865772	1.0111673	-1.0	-1.0
chr3	48629741	48629978	ENSG00000225697.12|SLC26A6|UCHL5|UCHL5	948	-	3.2903714	1.2841961	-1.0	-1.0
chr3	48627690	48628175	ENSG00000225697.12|SLC26A6|UCHL5|UCHL5	953	-	3.3327441	1.3297672	-1.0	-1.0
chr3	48633841	48634101	ENSG00000225697.12|SLC26A6|UCHL5|UCHL5	952	-	3.8167179	1.3211361	-1.0	-1.0
chr3	48634126	48634241	ENSG00000225697.12|SLC26A6|UCHL5|UCHL5	916	-	4.0234466	1.0780069	-1.0	-1.0
chr3	48632911	48633125	ENSG00000225697.12|SLC26A6|UCHL5|UCHL5	917	-	2.8788118	1.0830394	-1.0	-1.0
chr3	48628621	48628714	ENSG00000225697.12|SLC26A6|UCHL5|UCHL5	950	-	3.8797326	1.3000292	-1.0	-1.0
chr3	48630606	48630876	ENSG00000225697.12|SLC26A6|UCHL5|UCHL5	971	-	5.746671	1.5354981	-1.0	-1.0
chr3	48626875	48627220	ENSG00000225697.12|SLC26A6|UCHL5|UCHL5	951	-	3.1024363	1.3098809	-1.0	-1.0
chr3	48626217	48626352	ENSG00000225697.12|SLC26A6|UCHL5|UCHL5	906	-	2.6272998	1.0265198	-1.0	-1.0
chr3	48632291	48632741	ENSG00000225697.12|SLC26A6|UCHL5|UCHL5	936	-	3.8589792	1.1919988	-1.0	-1.0
chr3	48631601	48632111	ENSG00000225697.12|SLC26A6|UCHL5|UCHL5	968	-	4.246509	1.4899688	-1.0	-1.0
chr3	48625727	48625977	ENSG00000225697.12|SLC26A6|UCHL5|UCHL5	956	-	4.8902946	1.3521137	-1.0	-1.0
chr3	48633635	48633698	ENSG00000284364.1|MIR6824|UCHL5|UCHL5	909	-	2.6226556	1.0400347	-1.0	-1.0
chr3	48642755	48642860	ENSG00000008300.16|CELSR3|UCHL5|UCHL5	901	-	5.4782906	1.0036935	-1.0	-1.0
chr3	48651876	48652041	ENSG00000008300.16|CELSR3|UCHL5|UCHL5	909	-	5.613533	1.0429139	-1.0	-1.0
chr3	48645948	48646089	ENSG00000008300.16|CELSR3|UCHL5|UCHL5	913	-	5.611718	1.0601217	-1.0	-1.0
chr3	48659491	48659686	ENSG00000008300.16|CELSR3|UCHL5|UCHL5	921	-	5.691806	1.1010525	-1.0	-1.0
chr3	48642200	48642390	ENSG00000008300.16|CELSR3|UCHL5|UCHL5	947	-	6.0442786	1.2718979	-1.0	-1.0
chr3	48682392	48682547	ENSG00000213672.7|NCKIPSD|UCHL5|UCHL5	925	-	5.7511787	1.1270027	-1.0	-1.0
chr3	48681302	48681432	ENSG00000213672.7|NCKIPSD|UCHL5|UCHL5	920	-	5.6814237	1.0973581	-1.0	-1.0
chr3	48682044	48682154	ENSG00000213672.7|NCKIPSD|UCHL5|UCHL5	909	-	5.5544057	1.0400242	-1.0	-1.0
chr3	48680379	48680554	ENSG00000213672.7|NCKIPSD|UCHL5|UCHL5	913	-	5.599302	1.0585977	-1.0	-1.0
chr3	48678876	48678996	ENSG00000213672.7|NCKIPSD|UCHL5|UCHL5	930	-	5.8191524	1.1568271	-1.0	-1.0
chr3	48680128	48680229	ENSG00000213672.7|NCKIPSD|UCHL5|UCHL5	905	-	5.5167217	1.0220034	-1.0	-1.0
chr3	48678613	48678736	ENSG00000213672.7|NCKIPSD|UCHL5|UCHL5	944	-	6.011335	1.2544956	-1.0	-1.0
chr3	48682918	48683023	ENSG00000213672.7|NCKIPSD|UCHL5|UCHL5	908	-	5.554887	1.0385025	-1.0	-1.0
chr3	48679579	48679709	ENSG00000213672.7|NCKIPSD|UCHL5|UCHL5	908	-	3.826833	1.0366743	-1.0	-1.0
chr3	48688627	48688732	ENSG00000068745.14|IP6K2|UCHL5|UCHL5	909	-	5.5629163	1.0403335	-1.0	-1.0
chr3	48694992	48695422	ENSG00000068745.14|IP6K2|UCHL5|UCHL5	975	-	4.232891	1.5947933	-1.0	-1.0
chr3	48689537	48689713	ENSG00000068745.14|IP6K2|UCHL5|UCHL5	952	-	6.153583	1.3228229	-1.0	-1.0
chr3	48692953	48693218	ENSG00000068745.14|IP6K2|UCHL5|UCHL5	938	-	5.9163275	1.2100824	-1.0	-1.0
chr3	48693887	48693987	ENSG00000068745.14|IP6K2|UCHL5|UCHL5	923	-	5.7295856	1.1136569	-1.0	-1.0
chr3	48691366	48691482	ENSG00000068745.14|IP6K2|UCHL5|UCHL5	928	-	4.903778	1.1396875	-1.0	-1.0
chr3	48688262	48688527	ENSG00000068745.14|IP6K2|UCHL5|UCHL5	910	-	5.56878	1.043729	-1.0	-1.0
chr3	48717102	48717277	ENSG00000068745.14|IP6K2|UCHL5|UCHL5	942	-	3.7047198	1.2347443	-1.0	-1.0
chr3	48847744	48847844	ENSG00000114302.15|PRKAR2A|UCHL5|UCHL5	907	-	5.536059	1.0302123	-1.0	-1.0
chr3	48922747	48922811	ENSG00000177479.19|ARIH2|UCHL5|UCHL5	918	+	5.6621575	1.0875894	-1.0	-1.0
chr3	48979481	48979633	ENSG00000177479.19|ARIH2|UCHL5|UCHL5	962	+	6.3641434	1.4257983	-1.0	-1.0
chr3	48980392	48980492	ENSG00000177479.19|ARIH2|UCHL5|UCHL5	903	+	3.7988389	1.01451	-1.0	-1.0
chr3	48982859	48982974	ENSG00000177479.19|ARIH2|UCHL5|UCHL5	916	+	5.630635	1.0738648	-1.0	-1.0
chr3	48967129	48967283	ENSG00000177479.19|ARIH2|UCHL5|UCHL5	946	+	4.991205	1.2651653	-1.0	-1.0
chr3	48983413	48983543	ENSG00000177479.19|ARIH2|UCHL5|UCHL5	909	+	5.560982	1.0404605	-1.0	-1.0
chr3	48983198	48983313	ENSG00000177479.19|ARIH2|UCHL5|UCHL5	907	+	5.534541	1.0296944	-1.0	-1.0
chr3	48918865	48918998	ENSG00000177479.19|ARIH2|UCHL5|UCHL5	958	+	5.838525	1.3721998	-1.0	-1.0
chr3	48970594	48970744	ENSG00000177479.19|ARIH2|UCHL5|UCHL5	940	+	5.95213	1.2236546	-1.0	-1.0
chr3	48964917	48964984	ENSG00000177479.19|ARIH2|UCHL5|UCHL5	908	+	5.553295	1.0343632	-1.0	-1.0
chr3	48927492	48927872	ENSG00000177479.19|ARIH2|UCHL5|UCHL5	962	+	4.6378446	1.423619	-1.0	-1.0
chr3	49013300	49014330	ENSG00000178252.17|WDR6|UCHL5|UCHL5	942	+	3.6982427	1.2337791	-1.0	-1.0
chr3	49014375	49014499	ENSG00000178252.17|WDR6|UCHL5|UCHL5	926	+	3.0668359	1.1289536	-1.0	-1.0
chr3	49014839	49015539	ENSG00000178252.17|WDR6|UCHL5|UCHL5	956	+	4.5884547	1.3549496	-1.0	-1.0
chr3	49014599	49014714	ENSG00000178252.17|WDR6|UCHL5|UCHL5	937	+	3.3023286	1.2035708	-1.0	-1.0
chr3	49013110	49013295	ENSG00000178252.17|WDR6|UCHL5|UCHL5	937	+	2.962901	1.2004935	-1.0	-1.0
chr3	49015799	49015924	ENSG00000178252.17|WDR6|UCHL5|UCHL5	917	+	3.9271913	1.0787276	-1.0	-1.0
chr3	49012470	49013020	ENSG00000178252.17|WDR6|UCHL5|UCHL5	966	+	4.1040096	1.4639405	-1.0	-1.0
chr3	49011575	49011750	ENSG00000178252.17|WDR6|UCHL5|UCHL5	935	+	4.668297	1.185553	-1.0	-1.0
chr3	49012020	49012465	ENSG00000178252.17|WDR6|UCHL5|UCHL5	947	+	3.865071	1.2777987	-1.0	-1.0
chr3	49011795	49011915	ENSG00000178252.17|WDR6|UCHL5|UCHL5	918	+	3.072391	1.0853448	-1.0	-1.0
chr3	49021381	49021481	ENSG00000178149.16|DALRD3|UCHL5|UCHL5	901	-	5.4782906	1.0036935	-1.0	-1.0
chr3	49022871	49022971	ENSG00000178057.14|NDUFAF3|UCHL5|UCHL5	901	+	5.477	1.0036455	-1.0	-1.0
chr3	49023046	49023151	ENSG00000178057.14|NDUFAF3|UCHL5|UCHL5	920	+	5.6779137	1.095093	-1.0	-1.0
chr3	49028455	49028595	ENSG00000178035.11|IMPDH2|UCHL5|UCHL5	929	-	4.247588	1.1469381	-1.0	-1.0
chr3	49028680	49028806	ENSG00000178035.11|IMPDH2|UCHL5|UCHL5	942	-	6.064257	1.2351356	-1.0	-1.0
chr3	49026926	49027047	ENSG00000178035.11|IMPDH2|UCHL5|UCHL5	937	-	5.9085073	1.198604	-1.0	-1.0
chr3	49076761	49076926	ENSG00000198218.10|QRICH1|UCHL5|UCHL5	935	-	5.8679824	1.1855899	-1.0	-1.0
chr3	49032182	49032312	ENSG00000198218.10|QRICH1|UCHL5|UCHL5	920	-	5.204026	1.0982211	-1.0	-1.0
chr3	49032632	49032817	ENSG00000198218.10|QRICH1|UCHL5|UCHL5	913	-	3.888375	1.0619234	-1.0	-1.0
chr3	49044394	49044499	ENSG00000198218.10|QRICH1|UCHL5|UCHL5	968	-	6.519684	1.4976897	-1.0	-1.0
chr3	49057546	49057836	ENSG00000198218.10|QRICH1|UCHL5|UCHL5	915	-	4.777892	1.0716965	-1.0	-1.0
chr3	49032822	49032997	ENSG00000198218.10|QRICH1|UCHL5|UCHL5	938	-	5.935105	1.206351	-1.0	-1.0
chr3	49033052	49033237	ENSG00000198218.10|QRICH1|UCHL5|UCHL5	930	-	4.465458	1.1564312	-1.0	-1.0
chr3	49057301	49057471	ENSG00000198218.10|QRICH1|UCHL5|UCHL5	948	-	5.701409	1.2867526	-1.0	-1.0
chr3	49047068	49047168	ENSG00000198218.10|QRICH1|UCHL5|UCHL5	947	-	6.056294	1.2787539	-1.0	-1.0
chr3	49030511	49030611	ENSG00000198218.10|QRICH1|UCHL5|UCHL5	932	-	5.8271265	1.1675922	-1.0	-1.0
chr3	49057146	49057296	ENSG00000198218.10|QRICH1|UCHL5|UCHL5	928	-	4.523765	1.1403841	-1.0	-1.0
chr3	49098521	49098666	ENSG00000172053.17|QARS|UCHL5|UCHL5	942	-	5.8969574	1.2378676	-1.0	-1.0
chr3	49103792	49104017	ENSG00000172053.17|QARS|UCHL5|UCHL5	952	-	4.609014	1.3167568	-1.0	-1.0
chr3	49097991	49098106	ENSG00000172053.17|QARS|UCHL5|UCHL5	908	-	2.912125	1.0385529	-1.0	-1.0
chr3	49101827	49101899	ENSG00000172053.17|QARS|UCHL5|UCHL5	942	-	3.6602323	1.2358632	-1.0	-1.0
chr3	49098306	49098506	ENSG00000172053.17|QARS|UCHL5|UCHL5	932	-	3.9359844	1.1677998	-1.0	-1.0
chr3	49099139	49099253	ENSG00000172053.17|QARS|UCHL5|UCHL5	949	-	5.2814226	1.2885792	-1.0	-1.0
chr3	49103332	49103672	ENSG00000172053.17|QARS|UCHL5|UCHL5	953	-	5.83198	1.33211	-1.0	-1.0
chr3	49098131	49098306	ENSG00000172053.17|QARS|UCHL5|UCHL5	900	-	3.7693686	1.001142	-1.0	-1.0
chr3	49098751	49098989	ENSG00000172053.17|QARS|UCHL5|UCHL5	960	-	5.641606	1.4024606	-1.0	-1.0
chr3	49104257	49104517	ENSG00000172053.17|QARS|UCHL5|UCHL5	925	-	4.5335097	1.1228925	-1.0	-1.0
chr3	49099840	49100298	ENSG00000172053.17|QARS|UCHL5|UCHL5	948	-	5.2048297	1.280519	-1.0	-1.0
chr3	49101354	49101441	ENSG00000172053.17|QARS|UCHL5|UCHL5	921	-	3.9847515	1.100742	-1.0	-1.0
chr3	49095961	49096079	ENSG00000172053.17|QARS|UCHL5|UCHL5	920	-	3.7376187	1.099203	-1.0	-1.0
chr3	49104681	49104791	ENSG00000172053.17|QARS|UCHL5|UCHL5	912	-	3.8870542	1.0555462	-1.0	-1.0
chr3	49100574	49100740	ENSG00000172053.17|QARS|UCHL5|UCHL5	936	-	3.5411694	1.1969637	-1.0	-1.0
chr3	49102204	49102265	ENSG00000172053.17|QARS|UCHL5|UCHL5	950	-	4.376489	1.3002062	-1.0	-1.0
chr3	49116726	49116931	ENSG00000172046.18|USP19|UCHL5|UCHL5	905	-	5.520947	1.0227027	-1.0	-1.0
chr3	49115723	49115883	ENSG00000172046.18|USP19|UCHL5|UCHL5	911	-	5.583803	1.0512846	-1.0	-1.0
chr3	49113996	49114093	ENSG00000172046.18|USP19|UCHL5|UCHL5	903	-	5.497385	1.014074	-1.0	-1.0
chr3	49110954	49111149	ENSG00000172046.18|USP19|UCHL5|UCHL5	923	-	5.788719	1.1112511	-1.0	-1.0
chr3	49111254	49111365	ENSG00000172046.18|USP19|UCHL5|UCHL5	923	-	5.721281	1.1159799	-1.0	-1.0
chr3	49114173	49114284	ENSG00000172046.18|USP19|UCHL5|UCHL5	904	-	5.5339813	1.0192251	-1.0	-1.0
chr3	49121943	49122085	ENSG00000172037.13|LAMB2|UCHL5|UCHL5	942	-	4.433176	1.2401038	-1.0	-1.0
chr3	49123759	49123864	ENSG00000172037.13|LAMB2|UCHL5|UCHL5	915	-	3.916881	1.069051	-1.0	-1.0
chr3	49130240	49130415	ENSG00000172037.13|LAMB2|UCHL5|UCHL5	915	-	3.5024447	1.0717359	-1.0	-1.0
chr3	49122162	49122397	ENSG00000172037.13|LAMB2|UCHL5|UCHL5	937	-	3.4626198	1.2025008	-1.0	-1.0
chr3	49125372	49125537	ENSG00000172037.13|LAMB2|UCHL5|UCHL5	931	-	4.82405	1.1637117	-1.0	-1.0
chr3	49122907	49123107	ENSG00000172037.13|LAMB2|UCHL5|UCHL5	916	-	3.1370964	1.0771378	-1.0	-1.0
chr3	49131539	49131659	ENSG00000172037.13|LAMB2|UCHL5|UCHL5	907	-	3.4475558	1.0330486	-1.0	-1.0
chr3	49125004	49125199	ENSG00000172037.13|LAMB2|UCHL5|UCHL5	927	-	3.7920563	1.1378453	-1.0	-1.0
chr3	49123914	49124079	ENSG00000172037.13|LAMB2|UCHL5|UCHL5	926	-	3.828915	1.1279864	-1.0	-1.0
chr3	49131723	49131858	ENSG00000172037.13|LAMB2|UCHL5|UCHL5	936	-	5.8898163	1.1969383	-1.0	-1.0
chr3	49121473	49121588	ENSG00000172037.13|LAMB2|UCHL5|UCHL5	908	-	3.8276193	1.0368795	-1.0	-1.0
chr3	49123122	49123402	ENSG00000172037.13|LAMB2|UCHL5|UCHL5	949	-	3.7422416	1.29187	-1.0	-1.0
chr3	49129019	49129152	ENSG00000172037.13|LAMB2|UCHL5|UCHL5	960	-	6.300897	1.3951099	-1.0	-1.0
chr3	49129603	49129716	ENSG00000172037.13|LAMB2|UCHL5|UCHL5	945	-	3.546683	1.2570515	-1.0	-1.0
chr3	49121113	49121223	ENSG00000172037.13|LAMB2|UCHL5|UCHL5	925	-	4.889102	1.1231663	-1.0	-1.0
chr3	49122527	49122897	ENSG00000172037.13|LAMB2|UCHL5|UCHL5	950	-	4.0928855	1.2975062	-1.0	-1.0
chr3	49128502	49128819	ENSG00000172037.13|LAMB2|UCHL5|UCHL5	948	-	4.4398093	1.2798764	-1.0	-1.0
chr3	49125252	49125367	ENSG00000172037.13|LAMB2|UCHL5|UCHL5	927	-	4.9051127	1.1381443	-1.0	-1.0
chr3	49130984	49131144	ENSG00000172037.13|LAMB2|UCHL5|UCHL5	934	-	3.4059756	1.1772399	-1.0	-1.0
chr3	49121693	49121860	ENSG00000172037.13|LAMB2|UCHL5|UCHL5	918	-	3.3199632	1.0863196	-1.0	-1.0
chr3	49125986	49126183	ENSG00000172037.13|LAMB2|UCHL5|UCHL5	932	-	3.9039805	1.1655091	-1.0	-1.0
chr3	49124414	49124609	ENSG00000172037.13|LAMB2|UCHL5|UCHL5	956	-	4.1406107	1.3587509	-1.0	-1.0
chr3	49129414	49129603	ENSG00000172037.13|LAMB2|UCHL5|UCHL5	960	-	6.323193	1.3989694	-1.0	-1.0
chr3	49121328	49121458	ENSG00000172037.13|LAMB2|UCHL5|UCHL5	917	-	5.653192	1.0822036	-1.0	-1.0
chr3	49284021	49284126	ENSG00000114316.12|USP4|UCHL5|UCHL5	908	-	5.5455847	1.0342685	-1.0	-1.0
chr3	49335493	49335596	ENSG00000114316.12|USP4|UCHL5|UCHL5	919	-	5.695545	1.0894734	-1.0	-1.0
chr3	49324893	49325008	ENSG00000114316.12|USP4|UCHL5|UCHL5	916	-	5.6567245	1.0747119	-1.0	-1.0
chr3	49375458	49375591	ENSG00000067560.10|RHOA|UCHL5|UCHL5	923	-	3.5696769	1.1126629	-1.0	-1.0
chr3	49411834	49411959	ENSG00000067560.10|RHOA|UCHL5|UCHL5	914	-	2.9223678	1.0666369	-1.0	-1.0
chr3	49362495	49362626	ENSG00000067560.10|RHOA|UCHL5|UCHL5	969	-	6.1104302	1.5052956	-1.0	-1.0
chr3	49419151	49419256	ENSG00000283189.2|AC104452.1|UCHL5|UCHL5	903	-	5.4978724	1.012739	-1.0	-1.0
chr3	49417396	49417718	ENSG00000283189.2|AC104452.1|UCHL5|UCHL5	931	-	5.6337585	1.1623442	-1.0	-1.0
chr3	49419639	49419819	ENSG00000283189.2|AC104452.1|UCHL5|UCHL5	933	-	4.7990184	1.1710883	-1.0	-1.0
chr3	49420054	49420284	ENSG00000283189.2|AC104452.1|UCHL5|UCHL5	948	-	6.062061	1.2808127	-1.0	-1.0
chr3	49419334	49419454	ENSG00000283189.2|AC104452.1|UCHL5|UCHL5	912	-	5.5997643	1.0569402	-1.0	-1.0
chr3	49419924	49420029	ENSG00000283189.2|AC104452.1|UCHL5|UCHL5	905	-	5.524722	1.0226457	-1.0	-1.0
chr3	49422201	49422336	ENSG00000283189.2|AC104452.1|UCHL5|UCHL5	923	-	5.738453	1.1139879	-1.0	-1.0
chr3	49422341	49422496	ENSG00000283189.2|AC104452.1|UCHL5|UCHL5	918	-	5.6583967	1.0836195	-1.0	-1.0
chr3	49425116	49425216	ENSG00000283189.2|AC104452.1|UCHL5|UCHL5	902	-	5.4961486	1.0108365	-1.0	-1.0
chr3	49417817	49417973	ENSG00000283189.2|AC104452.1|UCHL5|UCHL5	948	-	4.8774276	1.2819914	-1.0	-1.0
chr3	49419005	49419151	ENSG00000283189.2|AC104452.1|UCHL5|UCHL5	914	-	3.888237	1.065348	-1.0	-1.0
chr3	49420030	49420290	ENSG00000145020.15|AMT|UCHL5|UCHL5	946	-	5.974886	1.2674531	-1.0	-1.0
chr3	49417399	49417769	ENSG00000145020.15|AMT|UCHL5|UCHL5	929	-	5.5003633	1.1510538	-1.0	-1.0
chr3	49419635	49419820	ENSG00000145020.15|AMT|UCHL5|UCHL5	930	-	4.7468333	1.1526862	-1.0	-1.0
chr3	49419005	49419330	ENSG00000145020.15|AMT|UCHL5|UCHL5	917	-	4.83681	1.0790197	-1.0	-1.0
chr3	49419335	49419455	ENSG00000145020.15|AMT|UCHL5|UCHL5	911	-	5.585601	1.0501964	-1.0	-1.0
chr3	49419920	49420025	ENSG00000145020.15|AMT|UCHL5|UCHL5	902	-	5.4961486	1.0108365	-1.0	-1.0
chr3	49422340	49422495	ENSG00000145020.15|AMT|UCHL5|UCHL5	917	-	5.6515675	1.080278	-1.0	-1.0
chr3	49417784	49417984	ENSG00000145020.15|AMT|UCHL5|UCHL5	943	-	5.174005	1.2466203	-1.0	-1.0
chr3	49422200	49422335	ENSG00000145020.15|AMT|UCHL5|UCHL5	924	-	5.7466216	1.1192279	-1.0	-1.0
chr3	49510448	49510553	ENSG00000173402.11|DAG1|UCHL5|UCHL5	909	+	5.598189	1.041878	-1.0	-1.0
chr3	49532136	49532291	ENSG00000173402.11|DAG1|UCHL5|UCHL5	914	+	5.6313095	1.0673983	-1.0	-1.0
chr3	49531186	49531331	ENSG00000173402.11|DAG1|UCHL5|UCHL5	919	+	5.740065	1.093943	-1.0	-1.0
chr3	49675237	49675337	ENSG00000164062.12|APEH|UCHL5|UCHL5	912	+	3.867793	1.056766	-1.0	-1.0
chr3	49674386	49674531	ENSG00000164062.12|APEH|UCHL5|UCHL5	936	+	5.888641	1.192588	-1.0	-1.0
chr3	49681100	49681239	ENSG00000164062.12|APEH|UCHL5|UCHL5	953	+	5.9933443	1.330546	-1.0	-1.0
chr3	49681886	49681967	ENSG00000164062.12|APEH|UCHL5|UCHL5	921	+	5.7292156	1.1000496	-1.0	-1.0
chr3	49682847	49682945	ENSG00000164062.12|APEH|UCHL5|UCHL5	919	+	3.9849806	1.0890175	-1.0	-1.0
chr3	49678851	49678949	ENSG00000164062.12|APEH|UCHL5|UCHL5	929	+	4.083916	1.1475835	-1.0	-1.0
chr3	49682545	49682650	ENSG00000164062.12|APEH|UCHL5|UCHL5	918	+	5.660757	1.0839686	-1.0	-1.0
chr3	49675945	49676280	ENSG00000164062.12|APEH|UCHL5|UCHL5	958	+	6.2804985	1.3782712	-1.0	-1.0
chr3	49676340	49676516	ENSG00000164062.12|APEH|UCHL5|UCHL5	931	+	4.0274715	1.1616476	-1.0	-1.0
chr3	49679597	49679722	ENSG00000164062.12|APEH|UCHL5|UCHL5	915	+	4.778496	1.0708258	-1.0	-1.0
chr3	49676608	49676700	ENSG00000164062.12|APEH|UCHL5|UCHL5	948	+	6.1329794	1.2874445	-1.0	-1.0
chr3	49685595	49685815	ENSG00000173531.15|MST1|UCHL5|UCHL5	986	-	5.1214614	1.8530414	-1.0	-1.0
chr3	49687148	49687663	ENSG00000173531.15|MST1|UCHL5|UCHL5	964	-	4.5492005	1.4421606	-1.0	-1.0
chr3	49685174	49685499	ENSG00000173531.15|MST1|UCHL5|UCHL5	980	-	4.186944	1.6959455	-1.0	-1.0
chr3	49685855	49687067	ENSG00000173531.15|MST1|UCHL5|UCHL5	961	-	3.8342218	1.4143373	-1.0	-1.0
chr3	49684959	49685174	ENSG00000173531.15|MST1|UCHL5|UCHL5	950	-	3.8616679	1.3001151	-1.0	-1.0
chr3	49684313	49684448	ENSG00000173531.15|MST1|UCHL5|UCHL5	978	-	4.998423	1.6548771	-1.0	-1.0
chr3	49684549	49684954	ENSG00000173531.15|MST1|UCHL5|UCHL5	948	-	3.3422816	1.287758	-1.0	-1.0
chr3	49683946	49684161	ENSG00000173531.15|MST1|UCHL5|UCHL5	954	-	3.4790819	1.3416027	-1.0	-1.0
chr3	49687749	49687969	ENSG00000173531.15|MST1|UCHL5|UCHL5	953	-	3.5508223	1.3295244	-1.0	-1.0
chr3	49688509	49688709	ENSG00000173531.15|MST1|UCHL5|UCHL5	960	-	3.5316656	1.3953261	-1.0	-1.0
chr3	49684529	49684656	ENSG00000259970.1|AC099668.1|UCHL5|UCHL5	950	-	3.469032	1.3005224	-1.0	-1.0
chr3	49684737	49684952	ENSG00000259970.1|AC099668.1|UCHL5|UCHL5	945	-	3.1552305	1.2622852	-1.0	-1.0
chr3	49698754	49698822	ENSG00000164068.15|RNF123|UCHL5|UCHL5	964	+	6.4172635	1.445294	-1.0	-1.0
chr3	49704649	49705186	ENSG00000164068.15|RNF123|UCHL5|UCHL5	940	+	4.3196445	1.2249776	-1.0	-1.0
chr3	49698984	49699104	ENSG00000164068.15|RNF123|UCHL5|UCHL5	913	+	2.8836493	1.060203	-1.0	-1.0
chr3	49702333	49702405	ENSG00000164068.15|RNF123|UCHL5|UCHL5	948	+	4.377645	1.2875565	-1.0	-1.0
chr3	49691424	49691509	ENSG00000164068.15|RNF123|UCHL5|UCHL5	901	+	3.2120738	1.0043458	-1.0	-1.0
chr3	49700442	49700564	ENSG00000164068.15|RNF123|UCHL5|UCHL5	957	+	5.9571238	1.3693218	-1.0	-1.0
chr3	49702632	49702753	ENSG00000164068.15|RNF123|UCHL5|UCHL5	942	+	4.250473	1.2379616	-1.0	-1.0
chr3	49703426	49703528	ENSG00000164068.15|RNF123|UCHL5|UCHL5	929	+	4.1306734	1.1479535	-1.0	-1.0
chr3	49698439	49698526	ENSG00000164068.15|RNF123|UCHL5|UCHL5	918	+	3.9327414	1.0875894	-1.0	-1.0
chr3	49698317	49698439	ENSG00000164068.15|RNF123|UCHL5|UCHL5	922	+	5.81106	1.1103505	-1.0	-1.0
chr3	49699200	49699467	ENSG00000164068.15|RNF123|UCHL5|UCHL5	936	+	5.9282084	1.193893	-1.0	-1.0
chr3	49699667	49699852	ENSG00000164068.15|RNF123|UCHL5|UCHL5	934	+	4.6297064	1.1836712	-1.0	-1.0
chr3	49712478	49712913	ENSG00000164068.15|RNF123|UCHL5|UCHL5	950	+	4.3041544	1.3011981	-1.0	-1.0
chr3	49713293	49713448	ENSG00000164068.15|RNF123|UCHL5|UCHL5	935	+	5.8811274	1.1882261	-1.0	-1.0
chr3	49714089	49714174	ENSG00000164068.15|RNF123|UCHL5|UCHL5	953	+	6.2184634	1.3317113	-1.0	-1.0
chr3	49715571	49715714	ENSG00000164068.15|RNF123|UCHL5|UCHL5	940	+	4.618747	1.219167	-1.0	-1.0
chr3	49720969	49721105	ENSG00000164068.15|RNF123|UCHL5|UCHL5	939	+	5.9234943	1.2152885	-1.0	-1.0
chr3	49700077	49700437	ENSG00000164068.15|RNF123|UCHL5|UCHL5	948	+	5.383309	1.2806637	-1.0	-1.0
chr3	49699887	49700027	ENSG00000164068.15|RNF123|UCHL5|UCHL5	916	+	5.6602697	1.074726	-1.0	-1.0
chr3	49698051	49698137	ENSG00000164068.15|RNF123|UCHL5|UCHL5	924	+	3.4384854	1.1196216	-1.0	-1.0
chr3	49716502	49716612	ENSG00000164068.15|RNF123|UCHL5|UCHL5	920	+	5.6787367	1.096752	-1.0	-1.0
chr3	49712918	49713128	ENSG00000164068.15|RNF123|UCHL5|UCHL5	957	+	5.984265	1.3630892	-1.0	-1.0
chr3	49700635	49700709	ENSG00000164068.15|RNF123|UCHL5|UCHL5	927	+	5.764306	1.1365565	-1.0	-1.0
chr3	49713453	49713587	ENSG00000164068.15|RNF123|UCHL5|UCHL5	922	+	4.541417	1.1053675	-1.0	-1.0
chr3	49701490	49701608	ENSG00000164068.15|RNF123|UCHL5|UCHL5	952	+	4.418679	1.3173816	-1.0	-1.0
chr3	49721419	49721519	ENSG00000164068.15|RNF123|UCHL5|UCHL5	902	+	5.4961486	1.0108365	-1.0	-1.0
chr3	49705533	49706043	ENSG00000164068.15|RNF123|UCHL5|UCHL5	946	+	4.8616767	1.2712376	-1.0	-1.0
chr3	49715821	49716043	ENSG00000164068.15|RNF123|UCHL5|UCHL5	964	+	6.4092536	1.4391518	-1.0	-1.0
chr3	49701249	49701429	ENSG00000164068.15|RNF123|UCHL5|UCHL5	912	+	5.6350217	1.0540154	-1.0	-1.0
chr3	49706790	49706898	ENSG00000164068.15|RNF123|UCHL5|UCHL5	958	+	4.1433673	1.3778213	-1.0	-1.0
chr3	49697362	49697457	ENSG00000164068.15|RNF123|UCHL5|UCHL5	950	+	6.0953283	1.2991625	-1.0	-1.0
chr3	49716392	49716477	ENSG00000164068.15|RNF123|UCHL5|UCHL5	952	+	6.206856	1.3154507	-1.0	-1.0
chr3	49697099	49697222	ENSG00000164068.15|RNF123|UCHL5|UCHL5	935	+	4.9985266	1.1842723	-1.0	-1.0
chr3	49747997	49748168	ENSG00000176095.11|IP6K1|UCHL5|UCHL5	909	-	5.5746846	1.0409822	-1.0	-1.0
chr3	50093719	50093875	ENSG00000004534.14|RBM6|UCHL5|UCHL5	971	+	4.828299	1.5351386	-1.0	-1.0
chr3	49999439	49999513	ENSG00000004534.14|RBM6|UCHL5|UCHL5	977	+	6.803514	1.6325338	-1.0	-1.0
chr3	50048244	50048319	ENSG00000004534.14|RBM6|UCHL5|UCHL5	944	+	4.2803235	1.2493005	-1.0	-1.0
chr3	50061461	50062108	ENSG00000004534.14|RBM6|UCHL5|UCHL5	954	+	3.5339468	1.3386781	-1.0	-1.0
chr3	50066241	50066502	ENSG00000004534.14|RBM6|UCHL5|UCHL5	965	+	4.9545135	1.4620771	-1.0	-1.0
chr3	50058401	50058631	ENSG00000004534.14|RBM6|UCHL5|UCHL5	975	+	4.6731124	1.5989187	-1.0	-1.0
chr3	49962575	49962735	ENSG00000004534.14|RBM6|UCHL5|UCHL5	920	+	3.0676522	1.097599	-1.0	-1.0
chr3	49975397	49975497	ENSG00000004534.14|RBM6|UCHL5|UCHL5	902	+	5.4985447	1.0102777	-1.0	-1.0
chr3	50065030	50065126	ENSG00000004534.14|RBM6|UCHL5|UCHL5	983	+	4.3495326	1.7789153	-1.0	-1.0
chr3	50077007	50077247	ENSG00000004534.14|RBM6|UCHL5|UCHL5	973	+	5.8445387	1.5665505	-1.0	-1.0
chr3	50075172	50075330	ENSG00000004534.14|RBM6|UCHL5|UCHL5	947	+	3.6625788	1.2732893	-1.0	-1.0
chr3	49940051	49940225	ENSG00000004534.14|RBM6|UCHL5|UCHL5	978	+	6.239501	1.6503168	-1.0	-1.0
chr3	50059562	50059746	ENSG00000004534.14|RBM6|UCHL5|UCHL5	973	+	5.3747306	1.5759555	-1.0	-1.0
chr3	49968382	49968748	ENSG00000004534.14|RBM6|UCHL5|UCHL5	953	+	3.868858	1.3290774	-1.0	-1.0
chr3	49967427	49967852	ENSG00000004534.14|RBM6|UCHL5|UCHL5	947	+	4.0302544	1.2784977	-1.0	-1.0
chr3	49972058	49972148	ENSG00000004534.14|RBM6|UCHL5|UCHL5	965	+	4.0834093	1.4600013	-1.0	-1.0
chr3	50099981	50100045	ENSG00000004534.14|RBM6|UCHL5|UCHL5	940	+	3.4161022	1.2240157	-1.0	-1.0
chr3	50047118	50047326	ENSG00000004534.14|RBM6|UCHL5|UCHL5	940	+	5.945616	1.2254267	-1.0	-1.0
chr3	50060955	50060998	ENSG00000004534.14|RBM6|UCHL5|UCHL5	962	+	6.4264674	1.417177	-1.0	-1.0
chr3	50061139	50061221	ENSG00000004534.14|RBM6|UCHL5|UCHL5	994	+	5.8450103	2.2077036	-1.0	-1.0
chr3	50088962	50089102	ENSG00000004534.14|RBM6|UCHL5|UCHL5	932	+	5.82671	1.1676643	-1.0	-1.0
chr3	50092057	50092208	ENSG00000004534.14|RBM6|UCHL5|UCHL5	917	+	3.9237313	1.081085	-1.0	-1.0
chr3	49968162	49968262	ENSG00000004534.14|RBM6|UCHL5|UCHL5	901	+	2.918389	1.0036935	-1.0	-1.0
chr3	50070454	50070552	ENSG00000004534.14|RBM6|UCHL5|UCHL5	955	+	3.8560057	1.3438467	-1.0	-1.0
chr3	50068689	50068764	ENSG00000004534.14|RBM6|UCHL5|UCHL5	909	+	5.5544057	1.0400347	-1.0	-1.0
chr3	49975322	49975392	ENSG00000004534.14|RBM6|UCHL5|UCHL5	979	+	6.9036727	1.6753157	-1.0	-1.0
chr3	50057727	50058003	ENSG00000004534.14|RBM6|UCHL5|UCHL5	961	+	4.051466	1.4069282	-1.0	-1.0
chr3	50054265	50054390	ENSG00000004534.14|RBM6|UCHL5|UCHL5	951	+	4.4213715	1.3139926	-1.0	-1.0
chr3	50115354	50115607	ENSG00000003756.16|RBM5|UCHL5|UCHL5	921	+	3.4540756	1.1041167	-1.0	-1.0
chr3	50093717	50093932	ENSG00000003756.16|RBM5|UCHL5|UCHL5	961	+	4.5091825	1.4087951	-1.0	-1.0
chr3	50106739	50106859	ENSG00000003756.16|RBM5|UCHL5|UCHL5	942	+	3.4813669	1.2370627	-1.0	-1.0
chr3	50100306	50100406	ENSG00000003756.16|RBM5|UCHL5|UCHL5	919	+	3.3761454	1.0890615	-1.0	-1.0
chr3	50107480	50107569	ENSG00000003756.16|RBM5|UCHL5|UCHL5	929	+	3.2127643	1.1464933	-1.0	-1.0
chr3	50105016	50105136	ENSG00000003756.16|RBM5|UCHL5|UCHL5	925	+	3.3872833	1.1271938	-1.0	-1.0
chr3	50108231	50108305	ENSG00000003756.16|RBM5|UCHL5|UCHL5	969	+	4.786715	1.5076858	-1.0	-1.0
chr3	50115905	50116020	ENSG00000003756.16|RBM5|UCHL5|UCHL5	937	+	4.169766	1.1994176	-1.0	-1.0
chr3	50103041	50103161	ENSG00000003756.16|RBM5|UCHL5|UCHL5	938	+	5.991697	1.208875	-1.0	-1.0
chr3	50105548	50105709	ENSG00000003756.16|RBM5|UCHL5|UCHL5	934	+	3.1844873	1.1831038	-1.0	-1.0
chr3	50117073	50117379	ENSG00000003756.16|RBM5|UCHL5|UCHL5	928	+	3.885719	1.1434878	-1.0	-1.0
chr3	50118495	50118785	ENSG00000003756.16|RBM5|UCHL5|UCHL5	968	+	4.3871417	1.4940583	-1.0	-1.0
chr3	50100481	50100661	ENSG00000003756.16|RBM5|UCHL5|UCHL5	939	+	3.5684988	1.214482	-1.0	-1.0
chr3	50092057	50092208	ENSG00000003756.16|RBM5|UCHL5|UCHL5	917	+	3.9237313	1.0812802	-1.0	-1.0
chr3	50110678	50110868	ENSG00000003756.16|RBM5|UCHL5|UCHL5	947	+	3.6621048	1.2792151	-1.0	-1.0
chr3	50109602	50109747	ENSG00000003756.16|RBM5|UCHL5|UCHL5	936	+	4.1831555	1.1968036	-1.0	-1.0
chr3	50113949	50114324	ENSG00000003756.16|RBM5|UCHL5|UCHL5	966	+	6.1843085	1.4634271	-1.0	-1.0
chr3	50113278	50113544	ENSG00000003756.16|RBM5|UCHL5|UCHL5	973	+	4.5904145	1.5622039	-1.0	-1.0
chr3	50099981	50100251	ENSG00000003756.16|RBM5|UCHL5|UCHL5	932	+	4.1973085	1.1699357	-1.0	-1.0
chr3	50118810	50118910	ENSG00000003756.16|RBM5|UCHL5|UCHL5	910	+	3.9322069	1.0475688	-1.0	-1.0
chr3	50176767	50176861	ENSG00000001617.11|SEMA3F|UCHL5|UCHL5	908	+	5.553295	1.0344548	-1.0	-1.0
chr3	50218803	50218943	ENSG00000188338.14|SLC38A3|UCHL5|UCHL5	929	+	3.1703773	1.1514915	-1.0	-1.0
chr3	50214148	50214300	ENSG00000188338.14|SLC38A3|UCHL5|UCHL5	960	+	4.189129	1.4019332	-1.0	-1.0
chr3	50219348	50219513	ENSG00000188338.14|SLC38A3|UCHL5|UCHL5	911	+	5.639264	1.051975	-1.0	-1.0
chr3	50218269	50218717	ENSG00000188338.14|SLC38A3|UCHL5|UCHL5	960	+	3.7421157	1.4004389	-1.0	-1.0
chr3	50219583	50219753	ENSG00000188338.14|SLC38A3|UCHL5|UCHL5	910	+	5.5715103	1.0440649	-1.0	-1.0
chr3	50217091	50217226	ENSG00000188338.14|SLC38A3|UCHL5|UCHL5	936	+	4.8217697	1.1972053	-1.0	-1.0
chr3	50220072	50220522	ENSG00000188338.14|SLC38A3|UCHL5|UCHL5	928	+	3.3235729	1.1437706	-1.0	-1.0
chr3	50217237	50217320	ENSG00000188338.14|SLC38A3|UCHL5|UCHL5	912	+	3.3279867	1.0550741	-1.0	-1.0
chr3	50215739	50215821	ENSG00000188338.14|SLC38A3|UCHL5|UCHL5	947	+	3.7445652	1.2752056	-1.0	-1.0
chr3	50215543	50215636	ENSG00000188338.14|SLC38A3|UCHL5|UCHL5	940	+	4.261929	1.2215569	-1.0	-1.0
chr3	50218948	50219323	ENSG00000188338.14|SLC38A3|UCHL5|UCHL5	935	+	5.9115458	1.1866795	-1.0	-1.0
chr3	50214401	50214483	ENSG00000188338.14|SLC38A3|UCHL5|UCHL5	911	+	3.8564868	1.0529035	-1.0	-1.0
chr3	50215946	50216091	ENSG00000188338.14|SLC38A3|UCHL5|UCHL5	910	+	5.5671096	1.0444624	-1.0	-1.0
chr3	50217483	50217588	ENSG00000188338.14|SLC38A3|UCHL5|UCHL5	901	+	5.6274037	1.0057758	-1.0	-1.0
chr3	50220672	50220772	ENSG00000188338.14|SLC38A3|UCHL5|UCHL5	909	+	3.3035197	1.0397564	-1.0	-1.0
chr3	50219880	50219984	ENSG00000188338.14|SLC38A3|UCHL5|UCHL5	965	+	3.653212	1.4620681	-1.0	-1.0
chr3	50214483	50214603	ENSG00000188338.14|SLC38A3|UCHL5|UCHL5	925	+	5.7409773	1.1249689	-1.0	-1.0
chr3	50258372	50258542	ENSG00000114353.16|GNAI2|UCHL5|UCHL5	930	+	5.839026	1.1538229	-1.0	-1.0
chr3	50236266	50236371	ENSG00000114353.16|GNAI2|UCHL5|UCHL5	913	+	5.62328	1.0587851	-1.0	-1.0
chr3	50256191	50256311	ENSG00000114353.16|GNAI2|UCHL5|UCHL5	904	+	5.5163207	1.0199453	-1.0	-1.0
chr3	50270560	50271009	ENSG00000012171.19|SEMA3B|UCHL5|UCHL5	954	+	4.0368695	1.3384085	-1.0	-1.0
chr3	50271087	50271181	ENSG00000012171.19|SEMA3B|UCHL5|UCHL5	950	+	3.3474689	1.3038397	-1.0	-1.0
chr3	50270126	50270341	ENSG00000012171.19|SEMA3B|UCHL5|UCHL5	968	+	3.7870634	1.4959089	-1.0	-1.0
chr3	50271360	50271460	ENSG00000012171.19|SEMA3B|UCHL5|UCHL5	904	+	2.5284426	1.0198536	-1.0	-1.0
chr3	50271665	50271815	ENSG00000012171.19|SEMA3B|UCHL5|UCHL5	913	+	5.6141214	1.0604472	-1.0	-1.0
chr3	50273912	50274577	ENSG00000012171.19|SEMA3B|UCHL5|UCHL5	953	+	3.6817997	1.3275536	-1.0	-1.0
chr3	50276634	50276889	ENSG00000012171.19|SEMA3B|UCHL5|UCHL5	951	+	3.8132722	1.3056465	-1.0	-1.0
chr3	50274748	50274883	ENSG00000012171.19|SEMA3B|UCHL5|UCHL5	934	+	5.548568	1.1822175	-1.0	-1.0
chr3	50275809	50275909	ENSG00000012171.19|SEMA3B|UCHL5|UCHL5	905	+	3.2291832	1.0215602	-1.0	-1.0
chr3	50273223	50273823	ENSG00000012171.19|SEMA3B|UCHL5|UCHL5	957	+	4.0080986	1.367331	-1.0	-1.0
chr3	50270432	50270495	ENSG00000012171.19|SEMA3B|UCHL5|UCHL5	919	+	3.0803547	1.0890175	-1.0	-1.0
chr3	50269243	50269349	ENSG00000012171.19|SEMA3B|UCHL5|UCHL5	930	+	3.2080157	1.1552286	-1.0	-1.0
chr3	50275559	50275615	ENSG00000012171.19|SEMA3B|UCHL5|UCHL5	948	+	4.3605137	1.2877265	-1.0	-1.0
chr3	50276894	50277189	ENSG00000012171.19|SEMA3B|UCHL5|UCHL5	934	+	3.5550094	1.1794258	-1.0	-1.0
chr3	50270495	50270560	ENSG00000012171.19|SEMA3B|UCHL5|UCHL5	984	+	7.0941024	1.7945276	-1.0	-1.0
chr3	50275013	50275453	ENSG00000012171.19|SEMA3B|UCHL5|UCHL5	981	+	4.64993	1.729609	-1.0	-1.0
chr3	50272850	50273025	ENSG00000012171.19|SEMA3B|UCHL5|UCHL5	928	+	4.886483	1.1434027	-1.0	-1.0
chr3	50276214	50276629	ENSG00000012171.19|SEMA3B|UCHL5|UCHL5	946	+	4.0513606	1.2652197	-1.0	-1.0
chr3	50287971	50288376	ENSG00000214706.10|IFRD2|UCHL5|UCHL5	928	-	5.8153877	1.1416115	-1.0	-1.0
chr3	50290491	50290679	ENSG00000214706.10|IFRD2|UCHL5|UCHL5	924	-	5.7544885	1.1182399	-1.0	-1.0
chr3	50289028	50289328	ENSG00000214706.10|IFRD2|UCHL5|UCHL5	921	-	5.7415247	1.1004504	-1.0	-1.0
chr3	50289551	50289761	ENSG00000214706.10|IFRD2|UCHL5|UCHL5	918	-	4.9529743	1.0883749	-1.0	-1.0
chr3	50289966	50290351	ENSG00000214706.10|IFRD2|UCHL5|UCHL5	939	-	5.9907312	1.2170365	-1.0	-1.0
chr3	50288381	50288504	ENSG00000214706.10|IFRD2|UCHL5|UCHL5	935	-	5.9828076	1.1901813	-1.0	-1.0
chr3	50288873	50289023	ENSG00000214706.10|IFRD2|UCHL5|UCHL5	925	-	5.7374854	1.12249	-1.0	-1.0
chr3	50303381	50303561	ENSG00000114378.16|HYAL1|UCHL5|UCHL5	930	-	5.302531	1.1526525	-1.0	-1.0
chr3	50302251	50302371	ENSG00000114378.16|HYAL1|UCHL5|UCHL5	949	-	6.078354	1.2889688	-1.0	-1.0
chr3	50321403	50321503	ENSG00000068001.13|HYAL2|UCHL5|UCHL5	917	-	5.661356	1.0793405	-1.0	-1.0
chr3	50320313	50320628	ENSG00000068001.13|HYAL2|UCHL5|UCHL5	927	-	5.5589385	1.1373777	-1.0	-1.0
chr3	50320316	50320491	ENSG00000114383.9|TUSC2|UCHL5|UCHL5	932	-	5.8434863	1.1658947	-1.0	-1.0
chr3	50321375	50321505	ENSG00000114383.9|TUSC2|UCHL5|UCHL5	907	-	4.7035875	1.0293524	-1.0	-1.0
chr3	50330386	50330511	ENSG00000068028.17|RASSF1|UCHL5|UCHL5	942	-	5.9741726	1.2390859	-1.0	-1.0
chr3	50330591	50330691	ENSG00000068028.17|RASSF1|UCHL5|UCHL5	903	-	5.497385	1.014074	-1.0	-1.0
chr3	50348653	50348793	ENSG00000114388.12|NPRL2|UCHL5|UCHL5	915	-	5.6279874	1.073118	-1.0	-1.0
chr3	50350558	50350713	ENSG00000114388.12|NPRL2|UCHL5|UCHL5	922	-	5.7054586	1.1084414	-1.0	-1.0
chr3	50349378	50349528	ENSG00000114388.12|NPRL2|UCHL5|UCHL5	910	-	5.5728173	1.0444535	-1.0	-1.0
chr3	50349553	50349708	ENSG00000114388.12|NPRL2|UCHL5|UCHL5	906	-	5.536193	1.0290937	-1.0	-1.0
chr3	50580028	50580293	ENSG00000114735.9|HEMK1|UCHL5|UCHL5	950	+	6.12149	1.3036929	-1.0	-1.0
chr3	50571001	50571236	ENSG00000114735.9|HEMK1|UCHL5|UCHL5	918	+	5.4191337	1.0838981	-1.0	-1.0
chr3	50579081	50579191	ENSG00000114735.9|HEMK1|UCHL5|UCHL5	905	+	5.562188	1.0215898	-1.0	-1.0
chr3	50572114	50572208	ENSG00000114735.9|HEMK1|UCHL5|UCHL5	919	+	5.6632166	1.0890175	-1.0	-1.0
chr3	50579226	50579326	ENSG00000114735.9|HEMK1|UCHL5|UCHL5	914	+	5.6816053	1.0666173	-1.0	-1.0
chr3	50580368	50580473	ENSG00000114735.9|HEMK1|UCHL5|UCHL5	905	+	5.5162215	1.0217843	-1.0	-1.0
chr3	50579843	50579963	ENSG00000114735.9|HEMK1|UCHL5|UCHL5	920	+	5.6858406	1.0994436	-1.0	-1.0
chr3	51386146	51386335	ENSG00000145050.15|MANF|UCHL5|UCHL5	934	+	4.7758684	1.1806787	-1.0	-1.0
chr3	51387687	51387878	ENSG00000145050.15|MANF|UCHL5|UCHL5	965	+	6.5423822	1.4534807	-1.0	-1.0
chr3	51385241	51385446	ENSG00000145050.15|MANF|UCHL5|UCHL5	957	+	5.4907494	1.3678411	-1.0	-1.0
chr3	51388904	51389084	ENSG00000145050.15|MANF|UCHL5|UCHL5	948	+	4.515798	1.283008	-1.0	-1.0
chr3	51393567	51393692	ENSG00000259956.1|RBM15B|UCHL5|UCHL5	906	+	5.5255084	1.0263789	-1.0	-1.0
chr3	51441629	51441789	ENSG00000145041.15|DCAF1|UCHL5|UCHL5	920	-	5.681637	1.098322	-1.0	-1.0
chr3	51418712	51418876	ENSG00000145041.15|DCAF1|UCHL5|UCHL5	908	-	5.5714054	1.0339634	-1.0	-1.0
chr3	51499872	51499992	ENSG00000145041.15|DCAF1|UCHL5|UCHL5	918	-	3.1575334	1.0847684	-1.0	-1.0
chr3	51414658	51414848	ENSG00000145041.15|DCAF1|UCHL5|UCHL5	915	-	5.6268735	1.0725648	-1.0	-1.0
chr3	51443765	51443903	ENSG00000145041.15|DCAF1|UCHL5|UCHL5	928	-	5.7731695	1.143266	-1.0	-1.0
chr3	51419873	51420028	ENSG00000145041.15|DCAF1|UCHL5|UCHL5	917	-	5.6415243	1.0788608	-1.0	-1.0
chr3	51420893	51420997	ENSG00000145041.15|DCAF1|UCHL5|UCHL5	907	-	5.5353136	1.0309095	-1.0	-1.0
chr3	51413949	51414043	ENSG00000145041.15|DCAF1|UCHL5|UCHL5	903	-	5.497385	1.014074	-1.0	-1.0
chr3	51630746	51630871	ENSG00000164080.13|RAD54L2|UCHL5|UCHL5	902	+	5.4961486	1.0108365	-1.0	-1.0
chr3	51639373	51639513	ENSG00000164080.13|RAD54L2|UCHL5|UCHL5	930	+	5.863012	1.1554434	-1.0	-1.0
chr3	51635662	51635787	ENSG00000164080.13|RAD54L2|UCHL5|UCHL5	903	+	5.508801	1.013308	-1.0	-1.0
chr3	51541548	51541648	ENSG00000164080.13|RAD54L2|UCHL5|UCHL5	906	+	5.534845	1.02842	-1.0	-1.0
chr3	51944929	51945029	ENSG00000041880.14|PARP3|UCHL5|UCHL5	904	+	5.5339813	1.0191807	-1.0	-1.0
chr3	51985851	51986036	ENSG00000243989.8|ACY1|UCHL5|UCHL5	965	+	5.8561707	1.4583044	-1.0	-1.0
chr3	51986999	51987164	ENSG00000243989.8|ACY1|UCHL5|UCHL5	908	+	5.542118	1.0339937	-1.0	-1.0
chr3	51987614	51987714	ENSG00000243989.8|ACY1|UCHL5|UCHL5	912	+	5.591602	1.0568098	-1.0	-1.0
chr3	51986206	51986321	ENSG00000243989.8|ACY1|UCHL5|UCHL5	917	+	5.721901	1.0822785	-1.0	-1.0
chr3	51985329	51985465	ENSG00000243989.8|ACY1|UCHL5|UCHL5	932	+	5.820798	1.1651006	-1.0	-1.0
chr3	51986584	51986754	ENSG00000243989.8|ACY1|UCHL5|UCHL5	937	+	5.240389	1.1994818	-1.0	-1.0
chr3	51987209	51987474	ENSG00000243989.8|ACY1|UCHL5|UCHL5	913	+	5.026545	1.0595694	-1.0	-1.0
chr3	51987479	51987579	ENSG00000243989.8|ACY1|UCHL5|UCHL5	905	+	3.8901308	1.0217843	-1.0	-1.0
chr3	51985851	51986036	ENSG00000114786.16|ABHD14A-ACY1|UCHL5|UCHL5	965	+	5.8561707	1.458388	-1.0	-1.0
chr3	51987001	51987166	ENSG00000114786.16|ABHD14A-ACY1|UCHL5|UCHL5	904	+	5.506544	1.017969	-1.0	-1.0
chr3	51986206	51986321	ENSG00000114786.16|ABHD14A-ACY1|UCHL5|UCHL5	917	+	5.721901	1.0822667	-1.0	-1.0
chr3	51986581	51986756	ENSG00000114786.16|ABHD14A-ACY1|UCHL5|UCHL5	933	+	5.1250563	1.1768895	-1.0	-1.0
chr3	51985360	51985460	ENSG00000114786.16|ABHD14A-ACY1|UCHL5|UCHL5	947	+	6.055777	1.2785714	-1.0	-1.0
chr3	51987611	51987716	ENSG00000114786.16|ABHD14A-ACY1|UCHL5|UCHL5	912	+	5.591602	1.0568098	-1.0	-1.0
chr3	51986896	51986996	ENSG00000114786.16|ABHD14A-ACY1|UCHL5|UCHL5	905	+	5.5339813	1.0201328	-1.0	-1.0
chr3	51987211	51987576	ENSG00000114786.16|ABHD14A-ACY1|UCHL5|UCHL5	912	+	4.903887	1.0537043	-1.0	-1.0
chr3	51994321	51994486	ENSG00000162244.10|RPL29|UCHL5|UCHL5	917	-	5.6949067	1.0796857	-1.0	-1.0
chr3	51994881	51995041	ENSG00000162244.10|RPL29|UCHL5|UCHL5	923	-	5.8982124	1.1118597	-1.0	-1.0
chr3	52146997	52147095	ENSG00000164087.7|POC1A|UCHL5|UCHL5	909	-	5.6079583	1.0402771	-1.0	-1.0
chr3	52198150	52198250	ENSG00000023330.14|ALAS1|UCHL5|UCHL5	909	+	5.57161	1.0390178	-1.0	-1.0
chr3	52230869	52230974	ENSG00000173366.11|AC097637.1|UCHL5|UCHL5	945	-	6.0219035	1.2596154	-1.0	-1.0
chr3	52229660	52229775	ENSG00000173366.11|AC097637.1|UCHL5|UCHL5	906	-	5.530474	1.0279591	-1.0	-1.0
chr3	52230869	52230974	ENSG00000247596.8|TWF2|UCHL5|UCHL5	945	-	6.0219035	1.2596154	-1.0	-1.0
chr3	52229660	52229775	ENSG00000247596.8|TWF2|UCHL5|UCHL5	906	-	5.530474	1.0277374	-1.0	-1.0
chr3	52278169	52278349	ENSG00000164091.11|WDR82|UCHL5|UCHL5	929	-	5.790573	1.146436	-1.0	-1.0
chr3	52278384	52278639	ENSG00000164091.11|WDR82|UCHL5|UCHL5	925	-	4.395328	1.1277579	-1.0	-1.0
chr3	52259716	52259856	ENSG00000164091.11|WDR82|UCHL5|UCHL5	909	-	5.557929	1.0412425	-1.0	-1.0
chr3	52292269	52292589	ENSG00000168237.17|GLYCTK|UCHL5|UCHL5	920	+	3.942757	1.0955148	-1.0	-1.0
chr3	52293054	52293244	ENSG00000168237.17|GLYCTK|UCHL5|UCHL5	922	+	4.717381	1.1094308	-1.0	-1.0
chr3	52290959	52291389	ENSG00000168237.17|GLYCTK|UCHL5|UCHL5	936	+	3.7690659	1.1941197	-1.0	-1.0
chr3	52290558	52290719	ENSG00000168237.17|GLYCTK|UCHL5|UCHL5	927	+	3.1993444	1.1384404	-1.0	-1.0
chr3	52292804	52293049	ENSG00000168237.17|GLYCTK|UCHL5|UCHL5	929	+	4.9336753	1.1477664	-1.0	-1.0
chr3	52292157	52292259	ENSG00000168237.17|GLYCTK|UCHL5|UCHL5	910	+	5.5737143	1.0472221	-1.0	-1.0
chr3	52290318	52290473	ENSG00000168237.17|GLYCTK|UCHL5|UCHL5	936	+	5.6070585	1.1954778	-1.0	-1.0
chr3	52290073	52290313	ENSG00000168237.17|GLYCTK|UCHL5|UCHL5	939	+	3.8510163	1.2177391	-1.0	-1.0
chr3	52291494	52291909	ENSG00000168237.17|GLYCTK|UCHL5|UCHL5	923	+	3.2434044	1.1156518	-1.0	-1.0
chr3	52292594	52292769	ENSG00000168237.17|GLYCTK|UCHL5|UCHL5	918	+	5.0134234	1.0857362	-1.0	-1.0
chr3	52401802	52401957	ENSG00000163930.9|BAP1|UCHL5|UCHL5	909	-	5.5546727	1.0392224	-1.0	-1.0
chr3	52401637	52401772	ENSG00000163930.9|BAP1|UCHL5|UCHL5	904	-	4.244075	1.0162959	-1.0	-1.0
chr3	52407957	52408072	ENSG00000163930.9|BAP1|UCHL5|UCHL5	908	-	3.822075	1.0340595	-1.0	-1.0
chr3	52405804	52405912	ENSG00000163930.9|BAP1|UCHL5|UCHL5	930	-	5.80903	1.1577181	-1.0	-1.0
chr3	52403735	52403840	ENSG00000163930.9|BAP1|UCHL5|UCHL5	910	-	5.58996	1.0479138	-1.0	-1.0
chr3	52409841	52409996	ENSG00000163930.9|BAP1|UCHL5|UCHL5	946	-	6.0784445	1.2710538	-1.0	-1.0
chr3	52402072	52402187	ENSG00000163930.9|BAP1|UCHL5|UCHL5	925	-	5.7654066	1.1224471	-1.0	-1.0
chr3	52407187	52407316	ENSG00000163930.9|BAP1|UCHL5|UCHL5	941	-	5.9504604	1.2260306	-1.0	-1.0
chr3	52492521	52492666	ENSG00000010322.15|NISCH|UCHL5|UCHL5	924	+	5.21253	1.1198089	-1.0	-1.0
chr3	52482409	52482509	ENSG00000010322.15|NISCH|UCHL5|UCHL5	911	+	3.8561966	1.0483339	-1.0	-1.0
chr3	52488015	52488155	ENSG00000010322.15|NISCH|UCHL5|UCHL5	919	+	5.677544	1.0931566	-1.0	-1.0
chr3	52482049	52482294	ENSG00000010322.15|NISCH|UCHL5|UCHL5	921	+	3.8453896	1.1045437	-1.0	-1.0
chr3	52488260	52488435	ENSG00000010322.15|NISCH|UCHL5|UCHL5	921	+	5.702189	1.102383	-1.0	-1.0
chr3	52477608	52477708	ENSG00000010322.15|NISCH|UCHL5|UCHL5	908	+	5.553295	1.0344228	-1.0	-1.0
chr3	52487205	52487345	ENSG00000010322.15|NISCH|UCHL5|UCHL5	927	+	5.771375	1.1353081	-1.0	-1.0
chr3	52489985	52490160	ENSG00000010322.15|NISCH|UCHL5|UCHL5	936	+	5.8996162	1.196058	-1.0	-1.0
chr3	52481363	52481538	ENSG00000010322.15|NISCH|UCHL5|UCHL5	910	+	4.882502	1.0458469	-1.0	-1.0
chr3	52480343	52480513	ENSG00000010322.15|NISCH|UCHL5|UCHL5	932	+	3.7488158	1.1698965	-1.0	-1.0
chr3	52483234	52483419	ENSG00000010322.15|NISCH|UCHL5|UCHL5	940	+	5.9354424	1.2186794	-1.0	-1.0
chr3	52490888	52491013	ENSG00000010322.15|NISCH|UCHL5|UCHL5	920	+	5.6840367	1.0958579	-1.0	-1.0
chr3	52483454	52483554	ENSG00000010322.15|NISCH|UCHL5|UCHL5	903	+	5.610568	1.0154036	-1.0	-1.0
chr3	52480958	52481143	ENSG00000010322.15|NISCH|UCHL5|UCHL5	946	+	6.0412693	1.2703441	-1.0	-1.0
chr3	52481153	52481263	ENSG00000010322.15|NISCH|UCHL5|UCHL5	930	+	5.8095646	1.157289	-1.0	-1.0
chr3	52492756	52492956	ENSG00000010322.15|NISCH|UCHL5|UCHL5	924	+	5.731175	1.1200734	-1.0	-1.0
chr3	52489475	52489575	ENSG00000010322.15|NISCH|UCHL5|UCHL5	945	+	6.016189	1.2579875	-1.0	-1.0
chr3	52482889	52482989	ENSG00000010322.15|NISCH|UCHL5|UCHL5	903	+	5.5183268	1.0124221	-1.0	-1.0
chr3	52483929	52484039	ENSG00000010322.15|NISCH|UCHL5|UCHL5	911	+	5.579203	1.0512077	-1.0	-1.0
chr3	52478358	52478578	ENSG00000010322.15|NISCH|UCHL5|UCHL5	944	+	5.053144	1.249431	-1.0	-1.0
chr3	52470858	52470907	ENSG00000010322.15|NISCH|UCHL5|UCHL5	927	+	5.764306	1.1365565	-1.0	-1.0
chr3	52485777	52485827	ENSG00000010322.15|NISCH|UCHL5|UCHL5	937	+	5.9018946	1.2014208	-1.0	-1.0
chr3	52480583	52480938	ENSG00000010322.15|NISCH|UCHL5|UCHL5	922	+	4.6081233	1.107442	-1.0	-1.0
chr3	52480178	52480338	ENSG00000010322.15|NISCH|UCHL5|UCHL5	921	+	3.883021	1.1011782	-1.0	-1.0
chr3	52472302	52472398	ENSG00000010322.15|NISCH|UCHL5|UCHL5	925	+	4.0350504	1.1274472	-1.0	-1.0
chr3	52455627	52455727	ENSG00000010322.15|NISCH|UCHL5|UCHL5	917	+	5.646166	1.080112	-1.0	-1.0
chr3	52492026	52492466	ENSG00000010322.15|NISCH|UCHL5|UCHL5	927	+	5.765232	1.1369134	-1.0	-1.0
chr3	52471813	52471977	ENSG00000010322.15|NISCH|UCHL5|UCHL5	925	+	5.7992783	1.1265825	-1.0	-1.0
chr3	52489580	52489755	ENSG00000010322.15|NISCH|UCHL5|UCHL5	934	+	5.881741	1.1789215	-1.0	-1.0
chr3	52491431	52491571	ENSG00000010322.15|NISCH|UCHL5|UCHL5	920	+	5.673839	1.0948143	-1.0	-1.0
chr3	52484443	52484618	ENSG00000010322.15|NISCH|UCHL5|UCHL5	938	+	5.7516317	1.2099742	-1.0	-1.0
chr3	52457842	52457926	ENSG00000010322.15|NISCH|UCHL5|UCHL5	957	+	6.2540007	1.3684238	-1.0	-1.0
chr3	52533580	52533730	ENSG00000168268.10|NT5DC2|UCHL5|UCHL5	921	-	3.4042704	1.1030376	-1.0	-1.0
chr3	52533169	52533384	ENSG00000168268.10|NT5DC2|UCHL5|UCHL5	943	-	5.5667715	1.2452081	-1.0	-1.0
chr3	52528182	52528311	ENSG00000168268.10|NT5DC2|UCHL5|UCHL5	976	-	4.982682	1.614222	-1.0	-1.0
chr3	52528636	52528765	ENSG00000168268.10|NT5DC2|UCHL5|UCHL5	946	-	5.3145237	1.2643682	-1.0	-1.0
chr3	52528006	52528074	ENSG00000168268.10|NT5DC2|UCHL5|UCHL5	958	-	6.354889	1.3792152	-1.0	-1.0
chr3	52527748	52527931	ENSG00000168268.10|NT5DC2|UCHL5|UCHL5	925	-	3.6008544	1.1253384	-1.0	-1.0
chr3	52527363	52527733	ENSG00000168268.10|NT5DC2|UCHL5|UCHL5	964	-	5.080218	1.4395256	-1.0	-1.0
chr3	52529389	52529499	ENSG00000168268.10|NT5DC2|UCHL5|UCHL5	903	-	5.515127	1.014513	-1.0	-1.0
chr3	52529974	52530094	ENSG00000168268.10|NT5DC2|UCHL5|UCHL5	922	-	5.704751	1.1103483	-1.0	-1.0
chr3	52532352	52532514	ENSG00000168268.10|NT5DC2|UCHL5|UCHL5	931	-	4.7274146	1.1593055	-1.0	-1.0
chr3	52524816	52525056	ENSG00000168268.10|NT5DC2|UCHL5|UCHL5	939	-	5.7230315	1.2129823	-1.0	-1.0
chr3	52532519	52532709	ENSG00000168268.10|NT5DC2|UCHL5|UCHL5	946	-	5.943849	1.2658734	-1.0	-1.0
chr3	52525273	52525378	ENSG00000168268.10|NT5DC2|UCHL5|UCHL5	925	-	5.728635	1.1225052	-1.0	-1.0
chr3	52524459	52524559	ENSG00000168268.10|NT5DC2|UCHL5|UCHL5	912	-	3.3384767	1.0550287	-1.0	-1.0
chr3	52528860	52528935	ENSG00000168268.10|NT5DC2|UCHL5|UCHL5	927	-	4.0744762	1.136694	-1.0	-1.0
chr3	52532172	52532342	ENSG00000168268.10|NT5DC2|UCHL5|UCHL5	925	-	4.3600216	1.1268699	-1.0	-1.0
chr3	52529154	52529329	ENSG00000168268.10|NT5DC2|UCHL5|UCHL5	928	-	3.4791064	1.1405382	-1.0	-1.0
chr3	52528445	52528539	ENSG00000168268.10|NT5DC2|UCHL5|UCHL5	973	-	6.6894064	1.5678108	-1.0	-1.0
chr3	52603565	52603670	ENSG00000163939.18|PBRM1|UCHL5|UCHL5	902	-	5.487838	1.0088837	-1.0	-1.0
chr3	52563282	52563437	ENSG00000163939.18|PBRM1|UCHL5|UCHL5	908	-	5.567576	1.0362525	-1.0	-1.0
chr3	52589069	52589239	ENSG00000163939.18|PBRM1|UCHL5|UCHL5	911	-	5.6082053	1.0482099	-1.0	-1.0
chr3	52609780	52609880	ENSG00000163939.18|PBRM1|UCHL5|UCHL5	915	-	5.628859	1.068849	-1.0	-1.0
chr3	52579053	52579183	ENSG00000163939.18|PBRM1|UCHL5|UCHL5	919	-	5.6950283	1.09415	-1.0	-1.0
chr3	52627272	52627370	ENSG00000163939.18|PBRM1|UCHL5|UCHL5	920	-	5.712579	1.0982203	-1.0	-1.0
chr3	52679603	52679726	ENSG00000163939.18|PBRM1|UCHL5|UCHL5	948	-	6.086889	1.2799895	-1.0	-1.0
chr3	52609630	52609765	ENSG00000163939.18|PBRM1|UCHL5|UCHL5	905	-	5.5707445	1.021257	-1.0	-1.0
chr3	52648343	52648442	ENSG00000163939.18|PBRM1|UCHL5|UCHL5	930	-	5.7956185	1.1529098	-1.0	-1.0
chr3	52658198	52658315	ENSG00000163939.18|PBRM1|UCHL5|UCHL5	930	-	5.7983847	1.1537619	-1.0	-1.0
chr3	52617261	52617396	ENSG00000163939.18|PBRM1|UCHL5|UCHL5	934	-	5.871912	1.1775016	-1.0	-1.0
chr3	52662132	52662276	ENSG00000163939.18|PBRM1|UCHL5|UCHL5	934	-	4.3090878	1.178976	-1.0	-1.0
chr3	52561821	52561936	ENSG00000163939.18|PBRM1|UCHL5|UCHL5	909	-	5.5621867	1.0392182	-1.0	-1.0
chr3	52694036	52694103	ENSG00000163938.16|GNL3|UCHL5|UCHL5	967	+	6.487783	1.4777586	-1.0	-1.0
chr3	52686319	52686424	ENSG00000163938.16|GNL3|UCHL5|UCHL5	919	+	5.6709	1.0925072	-1.0	-1.0
chr3	52688108	52688206	ENSG00000163938.16|GNL3|UCHL5|UCHL5	931	+	4.0836906	1.1581455	-1.0	-1.0
chr3	52693204	52693539	ENSG00000163938.16|GNL3|UCHL5|UCHL5	939	+	4.0102463	1.212416	-1.0	-1.0
chr3	52693631	52693801	ENSG00000163938.16|GNL3|UCHL5|UCHL5	913	+	2.9030342	1.0580885	-1.0	-1.0
chr3	52690881	52691066	ENSG00000163938.16|GNL3|UCHL5|UCHL5	932	+	3.5596206	1.1675625	-1.0	-1.0
chr3	52685944	52686139	ENSG00000163938.16|GNL3|UCHL5|UCHL5	962	+	5.938332	1.4172872	-1.0	-1.0
chr3	52688012	52688108	ENSG00000163938.16|GNL3|UCHL5|UCHL5	924	+	5.7304378	1.1197894	-1.0	-1.0
chr3	52687501	52687676	ENSG00000163938.16|GNL3|UCHL5|UCHL5	968	+	6.243421	1.500049	-1.0	-1.0
chr3	52692871	52693041	ENSG00000163938.16|GNL3|UCHL5|UCHL5	953	+	3.8137574	1.3301474	-1.0	-1.0
chr3	52688984	52689206	ENSG00000163938.16|GNL3|UCHL5|UCHL5	980	+	6.0741878	1.6902131	-1.0	-1.0
chr3	52690591	52690741	ENSG00000163938.16|GNL3|UCHL5|UCHL5	945	+	3.9025855	1.2589316	-1.0	-1.0
chr3	52687245	52687370	ENSG00000163938.16|GNL3|UCHL5|UCHL5	918	+	3.2762876	1.0865054	-1.0	-1.0
chr3	52696516	52696659	ENSG00000016864.18|GLT8D1|UCHL5|UCHL5	915	-	5.6379642	1.0688691	-1.0	-1.0
chr3	52695194	52695299	ENSG00000016864.18|GLT8D1|UCHL5|UCHL5	912	-	5.590494	1.0535387	-1.0	-1.0
chr3	52705446	52705556	ENSG00000016864.18|GLT8D1|UCHL5|UCHL5	905	-	3.7984262	1.0210693	-1.0	-1.0
chr3	52694742	52694972	ENSG00000016864.18|GLT8D1|UCHL5|UCHL5	918	-	5.6672034	1.0884296	-1.0	-1.0
chr3	52695399	52695554	ENSG00000016864.18|GLT8D1|UCHL5|UCHL5	915	-	5.6226597	1.070495	-1.0	-1.0
chr3	52707696	52707796	ENSG00000114902.13|SPCS1|UCHL5|UCHL5	926	+	5.7474937	1.1294339	-1.0	-1.0
chr3	52766267	52766375	ENSG00000114904.12|NEK4|UCHL5|UCHL5	906	-	5.6082172	1.0260857	-1.0	-1.0
chr3	52739458	52739573	ENSG00000114904.12|NEK4|UCHL5|UCHL5	911	-	5.5815954	1.0513883	-1.0	-1.0
chr3	52751941	52752051	ENSG00000114904.12|NEK4|UCHL5|UCHL5	904	-	5.5276966	1.0179942	-1.0	-1.0
chr3	52802666	52802801	ENSG00000162267.12|ITIH3|UCHL5|UCHL5	966	+	3.2941818	1.4689877	-1.0	-1.0
chr3	52805550	52805670	ENSG00000162267.12|ITIH3|UCHL5|UCHL5	908	+	3.0411942	1.0354512	-1.0	-1.0
chr3	52797930	52798420	ENSG00000162267.12|ITIH3|UCHL5|UCHL5	948	+	3.4364107	1.2846284	-1.0	-1.0
chr3	52804334	52804494	ENSG00000162267.12|ITIH3|UCHL5|UCHL5	915	+	2.8774214	1.0711144	-1.0	-1.0
chr3	52796041	52796211	ENSG00000162267.12|ITIH3|UCHL5|UCHL5	911	+	2.5857518	1.0526192	-1.0	-1.0
chr3	52804805	52804995	ENSG00000162267.12|ITIH3|UCHL5|UCHL5	911	+	2.649513	1.0513184	-1.0	-1.0
chr3	52795642	52795797	ENSG00000162267.12|ITIH3|UCHL5|UCHL5	929	+	3.4058783	1.1477339	-1.0	-1.0
chr3	52806193	52806292	ENSG00000162267.12|ITIH3|UCHL5|UCHL5	921	+	4.063002	1.1021532	-1.0	-1.0
chr3	52806900	52807100	ENSG00000162267.12|ITIH3|UCHL5|UCHL5	916	+	2.7562623	1.0734805	-1.0	-1.0
chr3	52797104	52797267	ENSG00000162267.12|ITIH3|UCHL5|UCHL5	953	+	3.0955014	1.3235179	-1.0	-1.0
chr3	52798965	52799091	ENSG00000162267.12|ITIH3|UCHL5|UCHL5	956	+	3.3751724	1.3549939	-1.0	-1.0
chr3	52797547	52797677	ENSG00000162267.12|ITIH3|UCHL5|UCHL5	952	+	5.4311886	1.3170927	-1.0	-1.0
chr3	52798450	52798560	ENSG00000162267.12|ITIH3|UCHL5|UCHL5	908	+	2.986727	1.035436	-1.0	-1.0
chr3	52801211	52801371	ENSG00000162267.12|ITIH3|UCHL5|UCHL5	922	+	3.7474897	1.106571	-1.0	-1.0
chr3	52797677	52797816	ENSG00000162267.12|ITIH3|UCHL5|UCHL5	920	+	3.8992863	1.0973251	-1.0	-1.0
chr3	52804524	52804654	ENSG00000162267.12|ITIH3|UCHL5|UCHL5	909	+	2.7535505	1.0386586	-1.0	-1.0
chr3	52799371	52799488	ENSG00000162267.12|ITIH3|UCHL5|UCHL5	933	+	3.0754194	1.1711609	-1.0	-1.0
chr3	52796246	52796356	ENSG00000162267.12|ITIH3|UCHL5|UCHL5	908	+	3.0199642	1.03541	-1.0	-1.0
chr3	52798788	52798903	ENSG00000162267.12|ITIH3|UCHL5|UCHL5	918	+	3.082316	1.0852628	-1.0	-1.0
chr3	52808109	52808221	ENSG00000162267.12|ITIH3|UCHL5|UCHL5	930	+	2.9379835	1.1570793	-1.0	-1.0
chr3	52800440	52800663	ENSG00000162267.12|ITIH3|UCHL5|UCHL5	935	+	3.1735568	1.1866193	-1.0	-1.0
chr3	52800969	52801119	ENSG00000162267.12|ITIH3|UCHL5|UCHL5	923	+	2.8159072	1.1125567	-1.0	-1.0
chr3	52804734	52804805	ENSG00000162267.12|ITIH3|UCHL5|UCHL5	912	+	2.844635	1.0571333	-1.0	-1.0
chr3	52803854	52804264	ENSG00000162267.12|ITIH3|UCHL5|UCHL5	957	+	3.2773938	1.3692193	-1.0	-1.0
chr3	52796738	52796838	ENSG00000162267.12|ITIH3|UCHL5|UCHL5	961	+	3.3176966	1.4127815	-1.0	-1.0
chr3	52797337	52797547	ENSG00000162267.12|ITIH3|UCHL5|UCHL5	950	+	4.380078	1.3007344	-1.0	-1.0
chr3	52805920	52806138	ENSG00000162267.12|ITIH3|UCHL5|UCHL5	926	+	3.1293561	1.1314365	-1.0	-1.0
chr3	52798569	52798773	ENSG00000162267.12|ITIH3|UCHL5|UCHL5	952	+	3.4025075	1.3154185	-1.0	-1.0
chr3	52808551	52808696	ENSG00000162267.12|ITIH3|UCHL5|UCHL5	919	+	2.9497695	1.0894614	-1.0	-1.0
chr3	52796480	52796647	ENSG00000162267.12|ITIH3|UCHL5|UCHL5	935	+	2.8451655	1.1873472	-1.0	-1.0
chr3	52806292	52806406	ENSG00000162267.12|ITIH3|UCHL5|UCHL5	960	+	3.1380203	1.3936248	-1.0	-1.0
chr3	52799752	52799921	ENSG00000162267.12|ITIH3|UCHL5|UCHL5	959	+	3.3518627	1.382652	-1.0	-1.0
chr3	52794767	52794896	ENSG00000162267.12|ITIH3|UCHL5|UCHL5	948	+	3.1386187	1.2818954	-1.0	-1.0
chr3	52797816	52797930	ENSG00000162267.12|ITIH3|UCHL5|UCHL5	930	+	2.826326	1.1566336	-1.0	-1.0
chr3	52802238	52802438	ENSG00000162267.12|ITIH3|UCHL5|UCHL5	937	+	3.1255348	1.20169	-1.0	-1.0
chr3	53178418	53178528	ENSG00000163932.13|PRKCD|UCHL5|UCHL5	902	+	5.556227	1.0100892	-1.0	-1.0
chr3	53181782	53181902	ENSG00000163932.13|PRKCD|UCHL5|UCHL5	917	+	5.6624503	1.0823845	-1.0	-1.0
chr3	53232809	53232909	ENSG00000163931.15|TKT|UCHL5|UCHL5	907	-	5.536059	1.0300617	-1.0	-1.0
chr3	53228940	53229070	ENSG00000163931.15|TKT|UCHL5|UCHL5	932	-	5.386721	1.1704924	-1.0	-1.0
chr3	53226691	53226806	ENSG00000163931.15|TKT|UCHL5|UCHL5	906	-	5.6169963	1.0253785	-1.0	-1.0
chr3	53230456	53230556	ENSG00000163931.15|TKT|UCHL5|UCHL5	905	-	2.99729	1.0217843	-1.0	-1.0
chr3	53233224	53233354	ENSG00000163931.15|TKT|UCHL5|UCHL5	917	-	4.5239115	1.0793685	-1.0	-1.0
chr3	53241131	53241245	ENSG00000163931.15|TKT|UCHL5|UCHL5	966	-	6.4700556	1.4742014	-1.0	-1.0
chr3	53235059	53235224	ENSG00000163931.15|TKT|UCHL5|UCHL5	914	-	3.1409194	1.0655069	-1.0	-1.0
chr3	53234944	53235049	ENSG00000163931.15|TKT|UCHL5|UCHL5	920	-	4.0002766	1.0945625	-1.0	-1.0
chr3	53231454	53231634	ENSG00000163931.15|TKT|UCHL5|UCHL5	925	-	3.9431355	1.1276056	-1.0	-1.0
chr3	53347382	53347482	ENSG00000272886.5|DCP1A|UCHL5|UCHL5	915	-	3.3443813	1.0696061	-1.0	-1.0
chr3	53312260	53312365	ENSG00000272886.5|DCP1A|UCHL5|UCHL5	901	-	5.4782906	1.0036935	-1.0	-1.0
chr3	53292093	53292193	ENSG00000272886.5|DCP1A|UCHL5|UCHL5	901	-	5.477	1.0036935	-1.0	-1.0
chr3	53292368	53292493	ENSG00000272886.5|DCP1A|UCHL5|UCHL5	917	-	5.64275	1.0785741	-1.0	-1.0
chr3	53342143	53342271	ENSG00000272886.5|DCP1A|UCHL5|UCHL5	913	-	5.61183	1.0593408	-1.0	-1.0
chr3	53840928	53840999	ENSG00000016391.10|CHDH|UCHL5|UCHL5	989	-	7.336587	1.9609755	-1.0	-1.0
chr3	53844839	53844944	ENSG00000016391.10|CHDH|UCHL5|UCHL5	902	-	5.487838	1.0088837	-1.0	-1.0
chr3	53822490	53822642	ENSG00000016391.10|CHDH|UCHL5|UCHL5	952	-	3.9524887	1.3187016	-1.0	-1.0
chr3	53815249	53815379	ENSG00000016391.10|CHDH|UCHL5|UCHL5	936	-	5.8914948	1.1945571	-1.0	-1.0
chr3	53817184	53817429	ENSG00000016391.10|CHDH|UCHL5|UCHL5	916	-	4.5133295	1.0770242	-1.0	-1.0
chr3	53817589	53818044	ENSG00000016391.10|CHDH|UCHL5|UCHL5	939	-	3.7531972	1.2178353	-1.0	-1.0
chr3	53823305	53824067	ENSG00000016391.10|CHDH|UCHL5|UCHL5	947	-	3.6213996	1.2748274	-1.0	-1.0
chr3	53819040	53819531	ENSG00000016391.10|CHDH|UCHL5|UCHL5	958	-	3.4983213	1.3733946	-1.0	-1.0
chr3	53818049	53818195	ENSG00000016391.10|CHDH|UCHL5|UCHL5	952	-	3.2102504	1.319278	-1.0	-1.0
chr3	53819531	53819674	ENSG00000016391.10|CHDH|UCHL5|UCHL5	984	-	4.0785556	1.8059976	-1.0	-1.0
chr3	53820119	53820399	ENSG00000016391.10|CHDH|UCHL5|UCHL5	940	-	5.880085	1.2198458	-1.0	-1.0
chr3	53820473	53820603	ENSG00000016391.10|CHDH|UCHL5|UCHL5	942	-	2.9845834	1.233487	-1.0	-1.0
chr3	53816999	53817169	ENSG00000016391.10|CHDH|UCHL5|UCHL5	949	-	5.9751987	1.2954807	-1.0	-1.0
chr3	53816574	53816889	ENSG00000016391.10|CHDH|UCHL5|UCHL5	934	-	3.893564	1.1783944	-1.0	-1.0
chr3	53815694	53815819	ENSG00000016391.10|CHDH|UCHL5|UCHL5	913	-	5.6077213	1.058093	-1.0	-1.0
chr3	53821646	53821771	ENSG00000016391.10|CHDH|UCHL5|UCHL5	912	-	2.5761068	1.0571437	-1.0	-1.0
chr3	53819839	53819944	ENSG00000016391.10|CHDH|UCHL5|UCHL5	902	-	3.7639937	1.0078348	-1.0	-1.0
chr3	53818937	53819040	ENSG00000016391.10|CHDH|UCHL5|UCHL5	944	-	3.0008636	1.2481257	-1.0	-1.0
chr3	53819709	53819834	ENSG00000016391.10|CHDH|UCHL5|UCHL5	914	-	5.61489	1.0639262	-1.0	-1.0
chr3	53857615	53857805	ENSG00000056736.9|IL17RB|UCHL5|UCHL5	938	+	3.050736	1.208822	-1.0	-1.0
chr3	53864745	53864865	ENSG00000056736.9|IL17RB|UCHL5|UCHL5	927	+	3.3126004	1.1366034	-1.0	-1.0
chr3	53857855	53858130	ENSG00000056736.9|IL17RB|UCHL5|UCHL5	920	+	2.6527216	1.09753	-1.0	-1.0
chr3	53865155	53865335	ENSG00000056736.9|IL17RB|UCHL5|UCHL5	920	+	3.1566296	1.09931	-1.0	-1.0
chr3	53849664	53849784	ENSG00000056736.9|IL17RB|UCHL5|UCHL5	928	+	3.4273076	1.1451925	-1.0	-1.0
chr3	53858640	53858818	ENSG00000056736.9|IL17RB|UCHL5|UCHL5	942	+	3.3465776	1.2339913	-1.0	-1.0
chr3	53846579	53846648	ENSG00000056736.9|IL17RB|UCHL5|UCHL5	906	+	2.993094	1.0248113	-1.0	-1.0
chr3	53862843	53862983	ENSG00000056736.9|IL17RB|UCHL5|UCHL5	907	+	5.5439396	1.0337827	-1.0	-1.0
chr3	53856843	53856986	ENSG00000056736.9|IL17RB|UCHL5|UCHL5	972	+	3.7804313	1.5477763	-1.0	-1.0
chr3	53851998	53852126	ENSG00000056736.9|IL17RB|UCHL5|UCHL5	954	+	3.8500998	1.3327664	-1.0	-1.0
chr3	53864885	53865100	ENSG00000056736.9|IL17RB|UCHL5|UCHL5	974	+	6.1958456	1.5878875	-1.0	-1.0
chr3	53852870	53852997	ENSG00000056736.9|IL17RB|UCHL5|UCHL5	944	+	3.3013546	1.2516756	-1.0	-1.0
chr3	53871242	53871352	ENSG00000113812.13|ACTR8|UCHL5|UCHL5	905	-	5.5163918	1.022699	-1.0	-1.0
chr3	56682865	56683045	ENSG00000163946.13|FAM208A|UCHL5|UCHL5	925	-	3.9684258	1.1237868	-1.0	-1.0
chr3	56641483	56641598	ENSG00000163946.13|FAM208A|UCHL5|UCHL5	917	-	5.670375	1.0784945	-1.0	-1.0
chr3	56683055	56683225	ENSG00000163946.13|FAM208A|UCHL5|UCHL5	926	-	5.749668	1.1284467	-1.0	-1.0
chr3	56646576	56646691	ENSG00000163946.13|FAM208A|UCHL5|UCHL5	906	-	5.525648	1.0266855	-1.0	-1.0
chr3	56660730	56660834	ENSG00000163946.13|FAM208A|UCHL5|UCHL5	928	-	5.778782	1.1436908	-1.0	-1.0
chr3	56668426	56668526	ENSG00000163946.13|FAM208A|UCHL5|UCHL5	903	-	5.497385	1.014074	-1.0	-1.0
chr3	57575547	57575673	ENSG00000168374.10|ARF4|UCHL5|UCHL5	958	-	6.258725	1.3780421	-1.0	-1.0
chr3	57584383	57584464	ENSG00000168374.10|ARF4|UCHL5|UCHL5	907	-	5.536059	1.0302523	-1.0	-1.0
chr3	57756852	57756997	ENSG00000163681.14|SLMAP|UCHL5|UCHL5	912	+	5.594503	1.0552506	-1.0	-1.0
chr3	57756547	57756777	ENSG00000163681.14|SLMAP|UCHL5|UCHL5	944	+	5.243475	1.2535937	-1.0	-1.0
chr3	57757022	57757312	ENSG00000163681.14|SLMAP|UCHL5|UCHL5	934	+	5.847711	1.1783258	-1.0	-1.0
chr3	57757377	57757807	ENSG00000163681.14|SLMAP|UCHL5|UCHL5	943	+	5.144766	1.2465953	-1.0	-1.0
chr3	58109575	58109699	ENSG00000136068.14|FLNB|UCHL5|UCHL5	974	+	4.1506767	1.5932337	-1.0	-1.0
chr3	58097814	58097977	ENSG00000136068.14|FLNB|UCHL5|UCHL5	935	+	2.937627	1.1855925	-1.0	-1.0
chr3	58108457	58108571	ENSG00000136068.14|FLNB|UCHL5|UCHL5	952	+	3.288188	1.3167099	-1.0	-1.0
chr3	58132392	58132492	ENSG00000136068.14|FLNB|UCHL5|UCHL5	902	+	3.2533042	1.0080914	-1.0	-1.0
chr3	58105216	58105351	ENSG00000136068.14|FLNB|UCHL5|UCHL5	950	+	5.47167	1.2991879	-1.0	-1.0
chr3	58146762	58146937	ENSG00000136068.14|FLNB|UCHL5|UCHL5	917	+	2.8014073	1.0825207	-1.0	-1.0
chr3	58110009	58110170	ENSG00000136068.14|FLNB|UCHL5|UCHL5	951	+	3.251968	1.3057493	-1.0	-1.0
chr3	58123092	58123662	ENSG00000136068.14|FLNB|UCHL5|UCHL5	947	+	3.2656212	1.2749395	-1.0	-1.0
chr3	58121240	58121503	ENSG00000136068.14|FLNB|UCHL5|UCHL5	934	+	2.8428872	1.1809374	-1.0	-1.0
chr3	58125635	58125743	ENSG00000136068.14|FLNB|UCHL5|UCHL5	905	+	2.5444803	1.0241873	-1.0	-1.0
chr3	58131313	58131528	ENSG00000136068.14|FLNB|UCHL5|UCHL5	907	+	3.4885383	1.0302976	-1.0	-1.0
chr3	58154754	58154928	ENSG00000136068.14|FLNB|UCHL5|UCHL5	936	+	3.4421504	1.1936643	-1.0	-1.0
chr3	58112148	58112313	ENSG00000136068.14|FLNB|UCHL5|UCHL5	924	+	2.751614	1.1176734	-1.0	-1.0
chr3	58130908	58131038	ENSG00000136068.14|FLNB|UCHL5|UCHL5	939	+	6.046329	1.2121168	-1.0	-1.0
chr3	58008439	58008714	ENSG00000136068.14|FLNB|UCHL5|UCHL5	941	+	3.0686135	1.2292732	-1.0	-1.0
chr3	58150104	58150279	ENSG00000136068.14|FLNB|UCHL5|UCHL5	943	+	3.2207942	1.2439383	-1.0	-1.0
chr3	58096140	58096218	ENSG00000136068.14|FLNB|UCHL5|UCHL5	933	+	3.0777605	1.1720555	-1.0	-1.0
chr3	58163153	58163328	ENSG00000136068.14|FLNB|UCHL5|UCHL5	931	+	2.941958	1.1596571	-1.0	-1.0
chr3	58102202	58102340	ENSG00000136068.14|FLNB|UCHL5|UCHL5	923	+	2.7880387	1.1154803	-1.0	-1.0
chr3	58106679	58106799	ENSG00000136068.14|FLNB|UCHL5|UCHL5	920	+	2.759206	1.0980648	-1.0	-1.0
chr3	58149891	58149991	ENSG00000136068.14|FLNB|UCHL5|UCHL5	906	+	2.5050282	1.0290393	-1.0	-1.0
chr3	58111790	58111881	ENSG00000136068.14|FLNB|UCHL5|UCHL5	951	+	3.6040022	1.3100384	-1.0	-1.0
chr3	58094835	58094954	ENSG00000136068.14|FLNB|UCHL5|UCHL5	949	+	3.19225	1.2929223	-1.0	-1.0
chr3	58171939	58172039	ENSG00000136068.14|FLNB|UCHL5|UCHL5	904	+	3.787984	1.0192938	-1.0	-1.0
chr3	58148250	58148364	ENSG00000136068.14|FLNB|UCHL5|UCHL5	929	+	2.9275074	1.146881	-1.0	-1.0
chr3	58103958	58104085	ENSG00000136068.14|FLNB|UCHL5|UCHL5	970	+	3.6489422	1.5167125	-1.0	-1.0
chr3	58126611	58126726	ENSG00000136068.14|FLNB|UCHL5|UCHL5	915	+	2.7617166	1.0681995	-1.0	-1.0
chr3	58132717	58132931	ENSG00000136068.14|FLNB|UCHL5|UCHL5	939	+	3.0561483	1.2182167	-1.0	-1.0
chr3	58134615	58134730	ENSG00000136068.14|FLNB|UCHL5|UCHL5	910	+	2.4985154	1.0456587	-1.0	-1.0
chr3	58109178	58109308	ENSG00000136068.14|FLNB|UCHL5|UCHL5	951	+	3.328496	1.3112322	-1.0	-1.0
chr3	58130740	58130908	ENSG00000136068.14|FLNB|UCHL5|UCHL5	942	+	3.061345	1.2353821	-1.0	-1.0
chr3	58105079	58105216	ENSG00000136068.14|FLNB|UCHL5|UCHL5	949	+	3.2428596	1.2919096	-1.0	-1.0
chr3	58131083	58131188	ENSG00000136068.14|FLNB|UCHL5|UCHL5	914	+	5.6080546	1.0638962	-1.0	-1.0
chr3	58141857	58141929	ENSG00000136068.14|FLNB|UCHL5|UCHL5	956	+	6.218642	1.3593434	-1.0	-1.0
chr3	58111946	58112096	ENSG00000136068.14|FLNB|UCHL5|UCHL5	925	+	5.4323654	1.1268643	-1.0	-1.0
chr3	58132552	58132667	ENSG00000136068.14|FLNB|UCHL5|UCHL5	933	+	4.643287	1.171479	-1.0	-1.0
chr3	58124331	58124505	ENSG00000136068.14|FLNB|UCHL5|UCHL5	913	+	2.7981372	1.0607554	-1.0	-1.0
chr3	58168439	58168589	ENSG00000136068.14|FLNB|UCHL5|UCHL5	908	+	2.7581038	1.0353329	-1.0	-1.0
chr3	58145920	58146049	ENSG00000136068.14|FLNB|UCHL5|UCHL5	945	+	3.2389233	1.2575308	-1.0	-1.0
chr3	58148648	58148833	ENSG00000136068.14|FLNB|UCHL5|UCHL5	934	+	3.2688088	1.1823399	-1.0	-1.0
chr3	58143472	58143613	ENSG00000136068.14|FLNB|UCHL5|UCHL5	940	+	3.021444	1.2203792	-1.0	-1.0
chr3	58077060	58077294	ENSG00000136068.14|FLNB|UCHL5|UCHL5	938	+	2.8447242	1.2051257	-1.0	-1.0
chr3	58008861	58008961	ENSG00000136068.14|FLNB|UCHL5|UCHL5	901	+	5.4782906	1.0036935	-1.0	-1.0
chr3	58170589	58170689	ENSG00000136068.14|FLNB|UCHL5|UCHL5	906	+	3.3266082	1.0256867	-1.0	-1.0
chr3	58098715	58098885	ENSG00000136068.14|FLNB|UCHL5|UCHL5	933	+	3.2219582	1.1718575	-1.0	-1.0
chr3	58153389	58153641	ENSG00000136068.14|FLNB|UCHL5|UCHL5	924	+	2.9140446	1.1194472	-1.0	-1.0
chr3	58118871	58118989	ENSG00000136068.14|FLNB|UCHL5|UCHL5	908	+	2.4979196	1.0376008	-1.0	-1.0
chr3	58143613	58143738	ENSG00000136068.14|FLNB|UCHL5|UCHL5	909	+	5.5604672	1.0395942	-1.0	-1.0
chr3	58138281	58138471	ENSG00000136068.14|FLNB|UCHL5|UCHL5	910	+	2.6463163	1.0452083	-1.0	-1.0
chr3	58428414	58428539	ENSG00000168291.12|PDHB|UCHL5|UCHL5	940	-	5.94866	1.2244773	-1.0	-1.0
chr3	58431661	58431841	ENSG00000168291.12|PDHB|UCHL5|UCHL5	924	-	4.6232295	1.1164975	-1.0	-1.0
chr3	58431916	58432026	ENSG00000168291.12|PDHB|UCHL5|UCHL5	928	-	5.7771845	1.1439354	-1.0	-1.0
chr3	58430716	58430916	ENSG00000168291.12|PDHB|UCHL5|UCHL5	926	-	5.5739694	1.1281027	-1.0	-1.0
chr3	58531250	58531392	ENSG00000168306.12|ACOX2|UCHL5|UCHL5	966	-	6.4452634	1.4634668	-1.0	-1.0
chr3	58533444	58533619	ENSG00000168306.12|ACOX2|UCHL5|UCHL5	939	-	5.976761	1.2128786	-1.0	-1.0
chr3	58531692	58531807	ENSG00000168306.12|ACOX2|UCHL5|UCHL5	938	-	5.9689364	1.207223	-1.0	-1.0
chr3	58533993	58534123	ENSG00000168306.12|ACOX2|UCHL5|UCHL5	932	-	5.59936	1.1700592	-1.0	-1.0
chr3	58534413	58534558	ENSG00000168306.12|ACOX2|UCHL5|UCHL5	918	-	5.682113	1.0874479	-1.0	-1.0
chr3	58528883	58528983	ENSG00000168306.12|ACOX2|UCHL5|UCHL5	912	-	5.590494	1.053586	-1.0	-1.0
chr3	58530465	58530590	ENSG00000168306.12|ACOX2|UCHL5|UCHL5	906	-	5.537123	1.0250994	-1.0	-1.0
chr3	61561708	61561903	ENSG00000144724.19|PTPRG|UCHL5|UCHL5	936	+	5.9109793	1.1908928	-1.0	-1.0
chr3	62168025	62168145	ENSG00000144724.19|PTPRG|UCHL5|UCHL5	910	+	5.5709267	1.0471654	-1.0	-1.0
chr3	61562093	61562372	ENSG00000144724.19|PTPRG|UCHL5|UCHL5	949	+	5.9375496	1.2930597	-1.0	-1.0
chr3	61748877	61748977	ENSG00000144724.19|PTPRG|UCHL5|UCHL5	920	+	5.6958666	1.0977308	-1.0	-1.0
chr3	62203777	62203912	ENSG00000144724.19|PTPRG|UCHL5|UCHL5	917	+	5.7066636	1.0819708	-1.0	-1.0
chr3	62078162	62078258	ENSG00000144724.19|PTPRG|UCHL5|UCHL5	921	+	5.696702	1.1041335	-1.0	-1.0
chr3	62003348	62003473	ENSG00000144724.19|PTPRG|UCHL5|UCHL5	915	+	5.6535063	1.0709819	-1.0	-1.0
chr3	63996214	63996409	ENSG00000163635.17|ATXN7|UCHL5|UCHL5	912	+	5.5886436	1.054704	-1.0	-1.0
chr3	63913156	63913225	ENSG00000163635.17|ATXN7|UCHL5|UCHL5	914	+	5.609274	1.0637019	-1.0	-1.0
chr3	63995529	63995679	ENSG00000163635.17|ATXN7|UCHL5|UCHL5	915	+	5.6197677	1.0681343	-1.0	-1.0
chr3	64019325	64019425	ENSG00000163636.10|PSMD6|UCHL5|UCHL5	909	-	5.5898256	1.0402771	-1.0	-1.0
chr3	64022317	64022522	ENSG00000163636.10|PSMD6|UCHL5|UCHL5	969	-	6.328681	1.50431	-1.0	-1.0
chr3	64023307	64023542	ENSG00000163636.10|PSMD6|UCHL5|UCHL5	941	-	4.273592	1.2314271	-1.0	-1.0
chr3	65470206	65470476	ENSG00000151276.23|MAGI1|UCHL5|UCHL5	948	-	5.739728	1.2808704	-1.0	-1.0
chr3	65361176	65361331	ENSG00000151276.23|MAGI1|UCHL5|UCHL5	909	-	5.559045	1.0399381	-1.0	-1.0
chr3	65363464	65363608	ENSG00000151276.23|MAGI1|UCHL5|UCHL5	927	-	5.756547	1.1337638	-1.0	-1.0
chr3	65381876	65381996	ENSG00000151276.23|MAGI1|UCHL5|UCHL5	936	-	5.903896	1.1948938	-1.0	-1.0
chr3	65429519	65429719	ENSG00000151276.23|MAGI1|UCHL5|UCHL5	944	-	6.0360045	1.2514467	-1.0	-1.0
chr3	65493511	65493626	ENSG00000151276.23|MAGI1|UCHL5|UCHL5	958	-	6.340992	1.372026	-1.0	-1.0
chr3	66038230	66038680	ENSG00000151276.23|MAGI1|UCHL5|UCHL5	924	-	3.5181327	1.1196024	-1.0	-1.0
chr3	65478591	65478798	ENSG00000151276.23|MAGI1|UCHL5|UCHL5	940	-	5.9419246	1.2217559	-1.0	-1.0
chr3	66037995	66038200	ENSG00000151276.23|MAGI1|UCHL5|UCHL5	933	-	3.6091516	1.1718701	-1.0	-1.0
chr3	65429899	65430140	ENSG00000151276.23|MAGI1|UCHL5|UCHL5	941	-	5.719657	1.2303168	-1.0	-1.0
chr3	65430763	65430881	ENSG00000151276.23|MAGI1|UCHL5|UCHL5	918	-	5.6552186	1.084645	-1.0	-1.0
chr3	65429729	65429894	ENSG00000151276.23|MAGI1|UCHL5|UCHL5	943	-	5.7043066	1.2418238	-1.0	-1.0
chr3	65356389	65356534	ENSG00000151276.23|MAGI1|UCHL5|UCHL5	910	-	5.566875	1.0448494	-1.0	-1.0
chr3	65356879	65356979	ENSG00000151276.23|MAGI1|UCHL5|UCHL5	903	-	5.515127	1.01451	-1.0	-1.0
chr3	65621971	65622090	ENSG00000151276.23|MAGI1|UCHL5|UCHL5	933	-	3.1505306	1.176518	-1.0	-1.0
chr3	66386180	66386301	ENSG00000144749.13|LRIG1|UCHL5|UCHL5	912	-	5.5929103	1.0572209	-1.0	-1.0
chr3	66407382	66407487	ENSG00000144749.13|LRIG1|UCHL5|UCHL5	904	-	5.5071745	1.0173247	-1.0	-1.0
chr3	67609454	67609596	ENSG00000172340.14|SUCLG2|UCHL5|UCHL5	942	-	5.292036	1.235512	-1.0	-1.0
chr3	67495797	67495940	ENSG00000172340.14|SUCLG2|UCHL5|UCHL5	917	-	5.649623	1.081212	-1.0	-1.0
chr3	67654502	67654614	ENSG00000172340.14|SUCLG2|UCHL5|UCHL5	958	-	6.293224	1.3728957	-1.0	-1.0
chr3	69035022	69035115	ENSG00000144747.15|TMF1|UCHL5|UCHL5	945	-	6.016189	1.2577665	-1.0	-1.0
chr3	69048207	69048557	ENSG00000144747.15|TMF1|UCHL5|UCHL5	934	-	4.927526	1.1818713	-1.0	-1.0
chr3	69033547	69033704	ENSG00000144747.15|TMF1|UCHL5|UCHL5	916	-	5.63925	1.0775281	-1.0	-1.0
chr3	69047357	69047682	ENSG00000144747.15|TMF1|UCHL5|UCHL5	920	-	5.288729	1.097782	-1.0	-1.0
chr3	69047757	69047902	ENSG00000144747.15|TMF1|UCHL5|UCHL5	912	-	5.606868	1.0573618	-1.0	-1.0
chr3	69043779	69043876	ENSG00000144747.15|TMF1|UCHL5|UCHL5	903	-	5.5375657	1.0123124	-1.0	-1.0
chr3	69051944	69052154	ENSG00000144747.15|TMF1|UCHL5|UCHL5	955	-	6.2124805	1.3510382	-1.0	-1.0
chr3	69077811	69077918	ENSG00000144744.16|UBA3|UCHL5|UCHL5	951	-	5.6098633	1.31327	-1.0	-1.0
chr3	71046936	71047091	ENSG00000114861.18|FOXP1|UCHL5|UCHL5	915	-	4.9409027	1.0688132	-1.0	-1.0
chr3	70965899	70966084	ENSG00000114861.18|FOXP1|UCHL5|UCHL5	938	-	5.937583	1.206731	-1.0	-1.0
chr3	71041327	71041527	ENSG00000114861.18|FOXP1|UCHL5|UCHL5	941	-	5.223742	1.2320185	-1.0	-1.0
chr3	71053635	71053773	ENSG00000114861.18|FOXP1|UCHL5|UCHL5	946	-	6.057632	1.2641596	-1.0	-1.0
chr3	70977897	70978007	ENSG00000114861.18|FOXP1|UCHL5|UCHL5	905	-	5.562188	1.0216706	-1.0	-1.0
chr3	71015548	71015648	ENSG00000114861.18|FOXP1|UCHL5|UCHL5	948	-	6.068778	1.2834082	-1.0	-1.0
chr3	71581573	71581718	ENSG00000114861.18|FOXP1|UCHL5|UCHL5	931	-	4.2627225	1.1588744	-1.0	-1.0
chr3	70959247	70959347	ENSG00000114861.18|FOXP1|UCHL5|UCHL5	948	-	6.0817084	1.286215	-1.0	-1.0
chr3	71493425	71493550	ENSG00000114861.18|FOXP1|UCHL5|UCHL5	909	-	2.7378979	1.0400019	-1.0	-1.0
chr3	71198206	71198392	ENSG00000114861.18|FOXP1|UCHL5|UCHL5	935	-	5.883869	1.1900136	-1.0	-1.0
chr3	72378434	72378549	ENSG00000163602.10|RYBP|UCHL5|UCHL5	903	-	5.5084357	1.0114305	-1.0	-1.0
chr3	72446495	72446621	ENSG00000163602.10|RYBP|UCHL5|UCHL5	917	-	3.9562495	1.0784966	-1.0	-1.0
chr3	72998076	72998138	ENSG00000172986.12|GXYLT2|UCHL5|UCHL5	903	+	3.8335638	1.0145775	-1.0	-1.0
chr3	72997001	72997116	ENSG00000172986.12|GXYLT2|UCHL5|UCHL5	910	+	5.58136	1.0467086	-1.0	-1.0
chr3	73047215	73047356	ENSG00000163605.14|PPP4R2|UCHL5|UCHL5	936	+	5.896428	1.1932238	-1.0	-1.0
chr3	73065396	73065646	ENSG00000163605.14|PPP4R2|UCHL5|UCHL5	942	+	4.956761	1.2396128	-1.0	-1.0
chr3	73064946	73065211	ENSG00000163605.14|PPP4R2|UCHL5|UCHL5	955	+	6.338571	1.3505868	-1.0	-1.0
chr3	72998076	72998158	ENSG00000163605.14|PPP4R2|UCHL5|UCHL5	921	+	3.9950469	1.1009531	-1.0	-1.0
chr3	78746742	78746900	ENSG00000169855.19|ROBO1|UCHL5|UCHL5	923	-	3.9584994	1.1146588	-1.0	-1.0
chr3	79019459	79019599	ENSG00000169855.19|ROBO1|UCHL5|UCHL5	916	-	5.642847	1.0754949	-1.0	-1.0
chr3	78661128	78661261	ENSG00000169855.19|ROBO1|UCHL5|UCHL5	911	-	3.462901	1.049048	-1.0	-1.0
chr3	79018456	79019076	ENSG00000169855.19|ROBO1|UCHL5|UCHL5	960	-	3.9035652	1.393957	-1.0	-1.0
chr3	79019106	79019436	ENSG00000169855.19|ROBO1|UCHL5|UCHL5	969	-	4.8356338	1.512138	-1.0	-1.0
chr3	78635772	78635962	ENSG00000169855.19|ROBO1|UCHL5|UCHL5	956	-	5.540448	1.3545783	-1.0	-1.0
chr3	78659685	78659807	ENSG00000169855.19|ROBO1|UCHL5|UCHL5	959	-	4.312363	1.3868955	-1.0	-1.0
chr3	78597709	78597869	ENSG00000169855.19|ROBO1|UCHL5|UCHL5	931	-	5.8081794	1.1583024	-1.0	-1.0
chr3	78714396	78714496	ENSG00000169855.19|ROBO1|UCHL5|UCHL5	909	-	3.2795048	1.0402771	-1.0	-1.0
chr3	78598574	78598739	ENSG00000169855.19|ROBO1|UCHL5|UCHL5	939	-	5.290235	1.2161846	-1.0	-1.0
chr3	78600132	78600242	ENSG00000169855.19|ROBO1|UCHL5|UCHL5	904	-	3.7999814	1.0168946	-1.0	-1.0
chr3	78598134	78598234	ENSG00000169855.19|ROBO1|UCHL5|UCHL5	900	-	3.7525046	1.0006708	-1.0	-1.0
chr3	78670095	78670335	ENSG00000169855.19|ROBO1|UCHL5|UCHL5	954	-	3.9550586	1.3340377	-1.0	-1.0
chr3	78668198	78668302	ENSG00000169855.19|ROBO1|UCHL5|UCHL5	933	-	4.1166925	1.1738749	-1.0	-1.0
chr3	78717172	78717274	ENSG00000169855.19|ROBO1|UCHL5|UCHL5	928	-	5.8586555	1.144623	-1.0	-1.0
chr3	78598259	78598409	ENSG00000169855.19|ROBO1|UCHL5|UCHL5	907	-	5.5530233	1.0310307	-1.0	-1.0
chr3	78661992	78662114	ENSG00000169855.19|ROBO1|UCHL5|UCHL5	933	-	4.1124735	1.1709173	-1.0	-1.0
chr3	78627320	78627569	ENSG00000169855.19|ROBO1|UCHL5|UCHL5	920	-	3.2470891	1.0978602	-1.0	-1.0
chr3	78657097	78657269	ENSG00000169855.19|ROBO1|UCHL5|UCHL5	934	-	3.3298492	1.1815463	-1.0	-1.0
chr3	78617644	78618041	ENSG00000169855.19|ROBO1|UCHL5|UCHL5	949	-	4.1676235	1.2924578	-1.0	-1.0
chr3	78717274	78717413	ENSG00000169855.19|ROBO1|UCHL5|UCHL5	955	-	3.3902206	1.3446213	-1.0	-1.0
chr3	78717762	78717883	ENSG00000169855.19|ROBO1|UCHL5|UCHL5	970	-	6.5954123	1.5183117	-1.0	-1.0
chr3	78639788	78639893	ENSG00000169855.19|ROBO1|UCHL5|UCHL5	906	-	2.8929853	1.0281196	-1.0	-1.0
chr3	78667882	78668049	ENSG00000169855.19|ROBO1|UCHL5|UCHL5	950	-	5.2429132	1.2983447	-1.0	-1.0
chr3	78685745	78685917	ENSG00000169855.19|ROBO1|UCHL5|UCHL5	952	-	4.9495015	1.3197888	-1.0	-1.0
chr3	78598829	78598927	ENSG00000169855.19|ROBO1|UCHL5|UCHL5	936	-	5.8881207	1.1962926	-1.0	-1.0
chr3	78651731	78651896	ENSG00000169855.19|ROBO1|UCHL5|UCHL5	952	-	3.6188903	1.3228011	-1.0	-1.0
chr3	78688647	78688772	ENSG00000169855.19|ROBO1|UCHL5|UCHL5	916	-	3.1435583	1.0733423	-1.0	-1.0
chr3	78938600	78938927	ENSG00000169855.19|ROBO1|UCHL5|UCHL5	941	-	3.3322132	1.2268534	-1.0	-1.0
chr3	78818615	78818720	ENSG00000169855.19|ROBO1|UCHL5|UCHL5	914	-	5.616183	1.0638914	-1.0	-1.0
chr3	78633930	78634042	ENSG00000169855.19|ROBO1|UCHL5|UCHL5	946	-	4.3178625	1.265949	-1.0	-1.0
chr3	78606732	78607037	ENSG00000169855.19|ROBO1|UCHL5|UCHL5	931	-	4.199608	1.1596459	-1.0	-1.0
chr3	78646147	78646190	ENSG00000169855.19|ROBO1|UCHL5|UCHL5	958	-	4.557996	1.3788714	-1.0	-1.0
chr3	81761374	81761574	ENSG00000114480.12|GBE1|UCHL5|UCHL5	943	-	5.4315324	1.2469954	-1.0	-1.0
chr3	81670842	81670977	ENSG00000114480.12|GBE1|UCHL5|UCHL5	926	-	5.8289895	1.1310537	-1.0	-1.0
chr3	81642815	81642930	ENSG00000114480.12|GBE1|UCHL5|UCHL5	930	-	4.572503	1.1573193	-1.0	-1.0
chr3	81648855	81648985	ENSG00000114480.12|GBE1|UCHL5|UCHL5	928	-	5.849619	1.1425242	-1.0	-1.0
chr3	88055588	88055688	ENSG00000163320.10|CGGBP1|UCHL5|UCHL5	909	-	5.57161	1.0390178	-1.0	-1.0
chr3	88058037	88058223	ENSG00000163320.10|CGGBP1|UCHL5|UCHL5	921	-	3.9041734	1.1032223	-1.0	-1.0
chr3	88055473	88055583	ENSG00000163320.10|CGGBP1|UCHL5|UCHL5	909	-	5.5534334	1.0390148	-1.0	-1.0
chr3	93906040	93906143	ENSG00000184500.14|PROS1|UCHL5|UCHL5	903	-	5.543044	1.0112498	-1.0	-1.0
chr3	97954381	97954495	ENSG00000170854.17|RIOX2|UCHL5|UCHL5	910	-	5.6154747	1.0459113	-1.0	-1.0
chr3	98516702	98516812	ENSG00000080822.16|CLDND1|UCHL5|UCHL5	905	-	5.562512	1.0210656	-1.0	-1.0
chr3	98593463	98593668	ENSG00000080819.6|CPOX|UCHL5|UCHL5	939	-	5.927764	1.2136453	-1.0	-1.0
chr3	98590633	98590742	ENSG00000080819.6|CPOX|UCHL5|UCHL5	914	-	5.607511	1.0642285	-1.0	-1.0
chr3	98901451	98901561	ENSG00000057019.15|DCBLD2|UCHL5|UCHL5	908	-	5.553395	1.0367771	-1.0	-1.0
chr3	98819311	98819417	ENSG00000057019.15|DCBLD2|UCHL5|UCHL5	917	-	5.6605196	1.07845	-1.0	-1.0
chr3	99817833	99817943	ENSG00000184220.11|CMSS1|UCHL5|UCHL5	914	+	5.6663857	1.0673463	-1.0	-1.0
chr3	99849122	99849382	ENSG00000168386.18|FILIP1L|UCHL5|UCHL5	951	-	5.4466124	1.3093553	-1.0	-1.0
chr3	99850862	99851075	ENSG00000168386.18|FILIP1L|UCHL5|UCHL5	944	-	4.478697	1.2531036	-1.0	-1.0
chr3	99848912	99849117	ENSG00000168386.18|FILIP1L|UCHL5|UCHL5	916	-	3.8768814	1.0762713	-1.0	-1.0
chr3	99849412	99849947	ENSG00000168386.18|FILIP1L|UCHL5|UCHL5	924	-	5.5281577	1.1165787	-1.0	-1.0
chr3	99848502	99848612	ENSG00000168386.18|FILIP1L|UCHL5|UCHL5	948	-	6.3053784	1.282708	-1.0	-1.0
chr3	99847922	99848307	ENSG00000168386.18|FILIP1L|UCHL5|UCHL5	932	-	5.001945	1.1677929	-1.0	-1.0
chr3	99850292	99850662	ENSG00000168386.18|FILIP1L|UCHL5|UCHL5	912	-	5.032348	1.0535848	-1.0	-1.0
chr3	99850052	99850197	ENSG00000168386.18|FILIP1L|UCHL5|UCHL5	916	-	5.752245	1.076071	-1.0	-1.0
chr3	100279619	100279719	ENSG00000036054.12|TBC1D23|UCHL5|UCHL5	910	+	3.8450706	1.0445695	-1.0	-1.0
chr3	100319068	100319204	ENSG00000036054.12|TBC1D23|UCHL5|UCHL5	925	+	5.7483726	1.1265188	-1.0	-1.0
chr3	100302128	100302237	ENSG00000036054.12|TBC1D23|UCHL5|UCHL5	915	+	5.632182	1.0692189	-1.0	-1.0
chr3	100345584	100345749	ENSG00000114021.11|NIT2|UCHL5|UCHL5	928	+	5.779446	1.1427329	-1.0	-1.0
chr3	100339096	100339205	ENSG00000114021.11|NIT2|UCHL5|UCHL5	906	+	3.8177	1.0267426	-1.0	-1.0
chr3	100401015	100401130	ENSG00000154174.7|TOMM70|UCHL5|UCHL5	908	-	5.544312	1.0344641	-1.0	-1.0
chr3	100381614	100381714	ENSG00000154174.7|TOMM70|UCHL5|UCHL5	940	-	6.015187	1.2239759	-1.0	-1.0
chr3	100386804	100386934	ENSG00000154174.7|TOMM70|UCHL5|UCHL5	917	-	5.6499147	1.0829607	-1.0	-1.0
chr3	100375017	100375132	ENSG00000154174.7|TOMM70|UCHL5|UCHL5	915	-	5.6372356	1.0722146	-1.0	-1.0
chr3	100401557	100401692	ENSG00000206535.7|LNP1|UCHL5|UCHL5	917	+	5.6419506	1.0796298	-1.0	-1.0
chr3	100736575	100736680	ENSG00000114354.13|TFG|UCHL5|UCHL5	909	+	3.8337007	1.0410614	-1.0	-1.0
chr3	100709575	100709685	ENSG00000114354.13|TFG|UCHL5|UCHL5	909	+	5.582158	1.0397906	-1.0	-1.0
chr3	100713697	100713862	ENSG00000114354.13|TFG|UCHL5|UCHL5	931	+	5.825458	1.1634074	-1.0	-1.0
chr3	100728751	100728858	ENSG00000114354.13|TFG|UCHL5|UCHL5	918	+	3.965788	1.0848584	-1.0	-1.0
chr3	101331984	101332104	ENSG00000138468.15|SENP7|UCHL5|UCHL5	933	-	5.8464813	1.1721557	-1.0	-1.0
chr3	101398900	101399020	ENSG00000138468.15|SENP7|UCHL5|UCHL5	902	-	5.487838	1.0088837	-1.0	-1.0
chr3	101366574	101366749	ENSG00000138468.15|SENP7|UCHL5|UCHL5	914	-	5.6164174	1.0641394	-1.0	-1.0
chr3	101579863	101579998	ENSG00000081154.11|PCNP|UCHL5|UCHL5	904	+	3.5109384	1.0196283	-1.0	-1.0
chr3	101579738	101579843	ENSG00000081154.11|PCNP|UCHL5|UCHL5	932	+	4.149709	1.1674697	-1.0	-1.0
chr3	101590153	101590270	ENSG00000081154.11|PCNP|UCHL5|UCHL5	925	+	4.0664654	1.1257418	-1.0	-1.0
chr3	101585436	101585511	ENSG00000081154.11|PCNP|UCHL5|UCHL5	918	+	5.6621575	1.0875894	-1.0	-1.0
chr3	101574149	101574274	ENSG00000081154.11|PCNP|UCHL5|UCHL5	943	+	3.3212924	1.2418756	-1.0	-1.0
chr3	101686423	101686603	ENSG00000114391.12|RPL24|UCHL5|UCHL5	904	-	3.2850723	1.0190978	-1.0	-1.0
chr3	101685817	101685928	ENSG00000114391.12|RPL24|UCHL5|UCHL5	963	-	3.5637615	1.4306153	-1.0	-1.0
chr3	101682705	101682907	ENSG00000114391.12|RPL24|UCHL5|UCHL5	957	-	3.7244127	1.3668588	-1.0	-1.0
chr3	101849821	101849917	ENSG00000144802.11|NFKBIZ|UCHL5|UCHL5	906	+	5.55632	1.026628	-1.0	-1.0
chr3	101857045	101857160	ENSG00000144802.11|NFKBIZ|UCHL5|UCHL5	917	+	5.6675673	1.0826099	-1.0	-1.0
chr3	101855714	101855844	ENSG00000144802.11|NFKBIZ|UCHL5|UCHL5	910	+	5.5937233	1.0459061	-1.0	-1.0
chr3	105524348	105524543	ENSG00000170017.12|ALCAM|UCHL5|UCHL5	932	+	5.284178	1.1663783	-1.0	-1.0
chr3	105534662	105534827	ENSG00000170017.12|ALCAM|UCHL5|UCHL5	961	+	6.369638	1.4129872	-1.0	-1.0
chr3	105547394	105547519	ENSG00000170017.12|ALCAM|UCHL5|UCHL5	903	+	5.49758	1.0135399	-1.0	-1.0
chr3	105366968	105367343	ENSG00000170017.12|ALCAM|UCHL5|UCHL5	944	+	4.9332743	1.253979	-1.0	-1.0
chr3	105552472	105552612	ENSG00000170017.12|ALCAM|UCHL5|UCHL5	910	+	3.856846	1.0478051	-1.0	-1.0
chr3	105541632	105541765	ENSG00000170017.12|ALCAM|UCHL5|UCHL5	940	+	5.9515486	1.2229877	-1.0	-1.0
chr3	105367358	105367481	ENSG00000170017.12|ALCAM|UCHL5|UCHL5	915	+	3.9136596	1.068439	-1.0	-1.0
chr3	105545191	105545321	ENSG00000170017.12|ALCAM|UCHL5|UCHL5	904	+	5.5243974	1.0167713	-1.0	-1.0
chr3	105867409	105867569	ENSG00000114423.18|CBLB|UCHL5|UCHL5	924	-	3.8101554	1.1209434	-1.0	-1.0
chr3	105853543	105853663	ENSG00000114423.18|CBLB|UCHL5|UCHL5	906	-	5.541398	1.0284355	-1.0	-1.0
chr3	105740503	105740623	ENSG00000114423.18|CBLB|UCHL5|UCHL5	913	-	5.597524	1.0585655	-1.0	-1.0
chr3	105868885	105869000	ENSG00000114423.18|CBLB|UCHL5|UCHL5	913	-	5.627859	1.0616823	-1.0	-1.0
chr3	107716558	107716828	ENSG00000114439.18|BBX|UCHL5|UCHL5	928	+	5.3501296	1.1397326	-1.0	-1.0
chr3	107773482	107773636	ENSG00000114439.18|BBX|UCHL5|UCHL5	920	+	5.6838307	1.0977683	-1.0	-1.0
chr3	107728789	107728960	ENSG00000114439.18|BBX|UCHL5|UCHL5	942	+	6.035992	1.2370677	-1.0	-1.0
chr3	107774723	107774857	ENSG00000114439.18|BBX|UCHL5|UCHL5	910	+	5.567025	1.0438703	-1.0	-1.0
chr3	107526326	107526461	ENSG00000114439.18|BBX|UCHL5|UCHL5	943	+	5.979639	1.2416267	-1.0	-1.0
chr3	107645835	107645935	ENSG00000114439.18|BBX|UCHL5|UCHL5	923	+	5.7487497	1.1122026	-1.0	-1.0
chr3	107798552	107798687	ENSG00000114439.18|BBX|UCHL5|UCHL5	915	+	5.6246576	1.0695591	-1.0	-1.0
chr3	108569478	108569598	ENSG00000163507.13|KIAA1524|UCHL5|UCHL5	911	-	5.6537066	1.0488656	-1.0	-1.0
chr3	108654194	108654310	ENSG00000198919.12|DZIP3|UCHL5|UCHL5	916	+	5.6416016	1.077803	-1.0	-1.0
chr3	108684215	108684341	ENSG00000198919.12|DZIP3|UCHL5|UCHL5	930	+	5.8186235	1.1521008	-1.0	-1.0
chr3	108648002	108648132	ENSG00000198919.12|DZIP3|UCHL5|UCHL5	913	+	5.6036577	1.0617867	-1.0	-1.0
chr3	111732460	111732703	ENSG00000240891.7|PLCXD2|UCHL5|UCHL5	965	+	6.523262	1.4614557	-1.0	-1.0
chr3	111845820	111845945	ENSG00000240891.7|PLCXD2|UCHL5|UCHL5	916	+	5.646018	1.0782406	-1.0	-1.0
chr3	111969694	111969804	ENSG00000144824.20|PHLDB2|UCHL5|UCHL5	905	+	5.51693	1.021198	-1.0	-1.0
chr3	111884062	111884257	ENSG00000144824.20|PHLDB2|UCHL5|UCHL5	925	+	5.734845	1.1239666	-1.0	-1.0
chr3	111885267	111885417	ENSG00000144824.20|PHLDB2|UCHL5|UCHL5	904	+	5.510663	1.0181487	-1.0	-1.0
chr3	111913373	111913543	ENSG00000144824.20|PHLDB2|UCHL5|UCHL5	923	+	5.727136	1.1126257	-1.0	-1.0
chr3	111732496	111732703	ENSG00000144824.20|PHLDB2|UCHL5|UCHL5	971	+	6.688745	1.5313842	-1.0	-1.0
chr3	111953896	111953996	ENSG00000144824.20|PHLDB2|UCHL5|UCHL5	901	+	5.4782906	1.0036935	-1.0	-1.0
chr3	111845820	111845930	ENSG00000144824.20|PHLDB2|UCHL5|UCHL5	912	+	5.5961266	1.0564653	-1.0	-1.0
chr3	111913558	111913713	ENSG00000144824.20|PHLDB2|UCHL5|UCHL5	915	+	5.647527	1.0702608	-1.0	-1.0
chr3	111884362	111884662	ENSG00000144824.20|PHLDB2|UCHL5|UCHL5	933	+	5.8436046	1.174504	-1.0	-1.0
chr3	113494048	113494142	ENSG00000163611.11|SPICE1|UCHL5|UCHL5	923	-	5.7295856	1.1136569	-1.0	-1.0
chr3	113457230	113457357	ENSG00000163611.11|SPICE1|UCHL5|UCHL5	924	-	5.745522	1.1195397	-1.0	-1.0
chr3	113445227	113445357	ENSG00000163611.11|SPICE1|UCHL5|UCHL5	909	-	5.578263	1.0423536	-1.0	-1.0
chr3	113721734	113721937	ENSG00000121579.12|NAA50|UCHL5|UCHL5	954	-	6.179654	1.3347616	-1.0	-1.0
chr3	113746016	113746296	ENSG00000121579.12|NAA50|UCHL5|UCHL5	960	-	6.1775355	1.3936591	-1.0	-1.0
chr3	119446966	119447151	ENSG00000176142.12|TMEM39A|UCHL5|UCHL5	910	-	4.342518	1.0459712	-1.0	-1.0
chr3	119463405	119463610	ENSG00000176142.12|TMEM39A|UCHL5|UCHL5	960	-	5.3823915	1.3961504	-1.0	-1.0
chr3	119437969	119438079	ENSG00000176142.12|TMEM39A|UCHL5|UCHL5	939	-	5.92405	1.2111589	-1.0	-1.0
chr3	119437573	119437678	ENSG00000176142.12|TMEM39A|UCHL5|UCHL5	904	-	5.5059223	1.0160568	-1.0	-1.0
chr3	119461961	119462111	ENSG00000176142.12|TMEM39A|UCHL5|UCHL5	927	-	3.635807	1.136911	-1.0	-1.0
chr3	119436768	119436958	ENSG00000176142.12|TMEM39A|UCHL5|UCHL5	954	-	5.092806	1.3338598	-1.0	-1.0
chr3	119452446	119452530	ENSG00000176142.12|TMEM39A|UCHL5|UCHL5	946	-	4.31293	1.2691166	-1.0	-1.0
chr3	119437754	119437874	ENSG00000176142.12|TMEM39A|UCHL5|UCHL5	906	-	3.8333704	1.0279014	-1.0	-1.0
chr3	119498796	119498926	ENSG00000113845.9|TIMMDC1|UCHL5|UCHL5	933	+	4.129972	1.1734002	-1.0	-1.0
chr3	119677203	119677328	ENSG00000138495.6|COX17|UCHL5|UCHL5	909	-	3.8406248	1.0403707	-1.0	-1.0
chr3	119905754	119905852	ENSG00000082701.14|GSK3B|UCHL5|UCHL5	912	-	5.5926886	1.053586	-1.0	-1.0
chr3	120094076	120094176	ENSG00000082701.14|GSK3B|UCHL5|UCHL5	940	-	5.9453216	1.2198164	-1.0	-1.0
chr3	120596433	120596543	ENSG00000065518.7|NDUFB4|UCHL5|UCHL5	946	+	5.465442	1.266269	-1.0	-1.0
chr3	120647876	120647911	ENSG00000113924.11|HGD|UCHL5|UCHL5	941	-	3.9073644	1.2270528	-1.0	-1.0
chr3	120674863	120674989	ENSG00000113924.11|HGD|UCHL5|UCHL5	925	-	3.0538225	1.1227928	-1.0	-1.0
chr3	120633492	120633590	ENSG00000113924.11|HGD|UCHL5|UCHL5	924	-	5.857495	1.1186002	-1.0	-1.0
chr3	120641588	120641718	ENSG00000113924.11|HGD|UCHL5|UCHL5	924	-	2.9340684	1.1208962	-1.0	-1.0
chr3	120675791	120675863	ENSG00000113924.11|HGD|UCHL5|UCHL5	975	-	3.6985278	1.5991901	-1.0	-1.0
chr3	120633166	120633316	ENSG00000113924.11|HGD|UCHL5|UCHL5	913	-	2.769675	1.0592619	-1.0	-1.0
chr3	120628292	120628529	ENSG00000113924.11|HGD|UCHL5|UCHL5	918	-	3.5766366	1.0840744	-1.0	-1.0
chr3	120628759	120628904	ENSG00000113924.11|HGD|UCHL5|UCHL5	915	-	3.1172423	1.0687499	-1.0	-1.0
chr3	120644483	120644597	ENSG00000113924.11|HGD|UCHL5|UCHL5	910	-	3.1144502	1.0443109	-1.0	-1.0
chr3	120652591	120652651	ENSG00000113924.11|HGD|UCHL5|UCHL5	929	-	3.066496	1.1495223	-1.0	-1.0
chr3	120682096	120682326	ENSG00000113924.11|HGD|UCHL5|UCHL5	956	-	4.6335645	1.357749	-1.0	-1.0
chr3	120646266	120646366	ENSG00000113924.11|HGD|UCHL5|UCHL5	996	-	4.6260533	2.362778	-1.0	-1.0
chr3	120670345	120670532	ENSG00000113924.11|HGD|UCHL5|UCHL5	938	-	3.1327739	1.204634	-1.0	-1.0
chr3	120646972	120647052	ENSG00000113924.11|HGD|UCHL5|UCHL5	974	-	3.6469004	1.5905167	-1.0	-1.0
chr3	120639686	120639791	ENSG00000113924.11|HGD|UCHL5|UCHL5	953	-	6.280776	1.3297198	-1.0	-1.0
chr3	120638454	120638581	ENSG00000113924.11|HGD|UCHL5|UCHL5	904	-	2.4690132	1.018266	-1.0	-1.0
chr3	121493542	121493702	ENSG00000051341.13|POLQ|UCHL5|UCHL5	941	-	6.0354414	1.2308471	-1.0	-1.0
chr3	121533084	121533199	ENSG00000051341.13|POLQ|UCHL5|UCHL5	909	-	5.6022835	1.0414734	-1.0	-1.0
chr3	121511886	121512001	ENSG00000051341.13|POLQ|UCHL5|UCHL5	910	-	5.580169	1.0451388	-1.0	-1.0
chr3	121522002	121522132	ENSG00000051341.13|POLQ|UCHL5|UCHL5	904	-	5.5068035	1.0179291	-1.0	-1.0
chr3	121481571	121481701	ENSG00000051341.13|POLQ|UCHL5|UCHL5	906	-	5.5632286	1.0259243	-1.0	-1.0
chr3	121698115	121698255	ENSG00000173230.15|GOLGB1|UCHL5|UCHL5	944	-	5.2281237	1.2490145	-1.0	-1.0
chr3	121694635	121694820	ENSG00000173230.15|GOLGB1|UCHL5|UCHL5	929	-	5.8090687	1.1500628	-1.0	-1.0
chr3	121691939	121692099	ENSG00000173230.15|GOLGB1|UCHL5|UCHL5	942	-	5.981623	1.2382507	-1.0	-1.0
chr3	121696585	121696705	ENSG00000173230.15|GOLGB1|UCHL5|UCHL5	904	-	5.5179324	1.0166725	-1.0	-1.0
chr3	121697725	121698110	ENSG00000173230.15|GOLGB1|UCHL5|UCHL5	948	-	6.0861173	1.2878513	-1.0	-1.0
chr3	121696710	121696860	ENSG00000173230.15|GOLGB1|UCHL5|UCHL5	907	-	5.5521426	1.029937	-1.0	-1.0
chr3	121667505	121667605	ENSG00000173230.15|GOLGB1|UCHL5|UCHL5	918	-	5.6621575	1.0875894	-1.0	-1.0
chr3	121697415	121697605	ENSG00000173230.15|GOLGB1|UCHL5|UCHL5	905	-	5.5296373	1.0233928	-1.0	-1.0
chr3	121696990	121697305	ENSG00000173230.15|GOLGB1|UCHL5|UCHL5	920	-	5.373937	1.0977927	-1.0	-1.0
chr3	121694965	121695175	ENSG00000173230.15|GOLGB1|UCHL5|UCHL5	961	-	6.187741	1.4098498	-1.0	-1.0
chr3	121676892	121677030	ENSG00000173230.15|GOLGB1|UCHL5|UCHL5	946	-	6.037927	1.2646694	-1.0	-1.0
chr3	121718566	121718696	ENSG00000173230.15|GOLGB1|UCHL5|UCHL5	937	-	5.915828	1.198096	-1.0	-1.0
chr3	121729869	121730029	ENSG00000173230.15|GOLGB1|UCHL5|UCHL5	927	-	5.380259	1.1340753	-1.0	-1.0
chr3	121695695	121695865	ENSG00000173230.15|GOLGB1|UCHL5|UCHL5	943	-	5.983283	1.2434092	-1.0	-1.0
chr3	121695895	121696015	ENSG00000173230.15|GOLGB1|UCHL5|UCHL5	919	-	5.6766243	1.0908523	-1.0	-1.0
chr3	121695320	121695500	ENSG00000173230.15|GOLGB1|UCHL5|UCHL5	940	-	5.947654	1.2237723	-1.0	-1.0
chr3	121691384	121691584	ENSG00000173230.15|GOLGB1|UCHL5|UCHL5	948	-	6.013247	1.2828691	-1.0	-1.0
chr3	121690969	121691094	ENSG00000173230.15|GOLGB1|UCHL5|UCHL5	919	-	5.6699247	1.0922275	-1.0	-1.0
chr3	121696225	121696440	ENSG00000173230.15|GOLGB1|UCHL5|UCHL5	924	-	5.7621427	1.1215849	-1.0	-1.0
chr3	121664925	121665031	ENSG00000173230.15|GOLGB1|UCHL5|UCHL5	925	-	5.7524123	1.1246802	-1.0	-1.0
chr3	121696110	121696210	ENSG00000173230.15|GOLGB1|UCHL5|UCHL5	902	-	5.4985447	1.0102777	-1.0	-1.0
chr3	121690669	121690874	ENSG00000173230.15|GOLGB1|UCHL5|UCHL5	954	-	5.9791975	1.3403008	-1.0	-1.0
chr3	121677304	121677434	ENSG00000173230.15|GOLGB1|UCHL5|UCHL5	905	-	5.51842	1.0215366	-1.0	-1.0
chr3	121681686	121681865	ENSG00000173230.15|GOLGB1|UCHL5|UCHL5	921	-	4.2284274	1.1036905	-1.0	-1.0
chr3	121691169	121691379	ENSG00000173230.15|GOLGB1|UCHL5|UCHL5	936	-	5.43822	1.1966715	-1.0	-1.0
chr3	121698305	121698410	ENSG00000173230.15|GOLGB1|UCHL5|UCHL5	908	-	5.554473	1.0371296	-1.0	-1.0
chr3	121692379	121692489	ENSG00000173230.15|GOLGB1|UCHL5|UCHL5	946	-	6.038596	1.2692685	-1.0	-1.0
chr3	121664158	121664423	ENSG00000173230.15|GOLGB1|UCHL5|UCHL5	947	-	6.0533404	1.2779684	-1.0	-1.0
chr3	121694220	121694440	ENSG00000173230.15|GOLGB1|UCHL5|UCHL5	950	-	6.1076064	1.3036866	-1.0	-1.0
chr3	121726912	121727041	ENSG00000173230.15|GOLGB1|UCHL5|UCHL5	954	-	6.175464	1.3345817	-1.0	-1.0
chr3	121749631	121749766	ENSG00000173230.15|GOLGB1|UCHL5|UCHL5	920	-	3.262888	1.0975394	-1.0	-1.0
chr3	121694015	121694120	ENSG00000173230.15|GOLGB1|UCHL5|UCHL5	903	-	5.533709	1.0112486	-1.0	-1.0
chr3	121714860	121714976	ENSG00000173230.15|GOLGB1|UCHL5|UCHL5	945	-	6.012454	1.2561048	-1.0	-1.0
chr3	121716861	121717139	ENSG00000173230.15|GOLGB1|UCHL5|UCHL5	942	-	5.061606	1.2392765	-1.0	-1.0
chr3	121693740	121694010	ENSG00000173230.15|GOLGB1|UCHL5|UCHL5	933	-	5.4818416	1.1763057	-1.0	-1.0
chr3	121669196	121669351	ENSG00000173230.15|GOLGB1|UCHL5|UCHL5	937	-	5.1834435	1.2019511	-1.0	-1.0
chr3	121702480	121702590	ENSG00000173230.15|GOLGB1|UCHL5|UCHL5	921	-	3.9625072	1.1006838	-1.0	-1.0
chr3	121718387	121718501	ENSG00000173230.15|GOLGB1|UCHL5|UCHL5	953	-	3.6232514	1.3259231	-1.0	-1.0
chr3	121691664	121691829	ENSG00000173230.15|GOLGB1|UCHL5|UCHL5	931	-	5.812896	1.1604608	-1.0	-1.0
chr3	121698430	121698640	ENSG00000173230.15|GOLGB1|UCHL5|UCHL5	915	-	5.6285157	1.0730246	-1.0	-1.0
chr3	121719645	121719768	ENSG00000173230.15|GOLGB1|UCHL5|UCHL5	957	-	4.5309253	1.3641573	-1.0	-1.0
chr3	121692229	121692379	ENSG00000173230.15|GOLGB1|UCHL5|UCHL5	948	-	5.9045124	1.2813256	-1.0	-1.0
chr3	121722261	121722378	ENSG00000173230.15|GOLGB1|UCHL5|UCHL5	972	-	6.658383	1.5575837	-1.0	-1.0
chr3	121781742	121781867	ENSG00000173226.16|IQCB1|UCHL5|UCHL5	913	-	5.614385	1.0616314	-1.0	-1.0
chr3	121834965	121835065	ENSG00000173226.16|IQCB1|UCHL5|UCHL5	912	-	5.5926886	1.0538833	-1.0	-1.0
chr3	121834340	121834479	ENSG00000173226.16|IQCB1|UCHL5|UCHL5	943	-	5.4847417	1.2458918	-1.0	-1.0
chr3	121828469	121828632	ENSG00000173226.16|IQCB1|UCHL5|UCHL5	938	-	5.912171	1.2062945	-1.0	-1.0
chr3	122407290	122407455	ENSG00000114023.15|FAM162A|UCHL5|UCHL5	907	+	4.031049	1.0303247	-1.0	-1.0
chr3	122453869	122454001	ENSG00000114030.12|KPNA1|UCHL5|UCHL5	926	-	5.7686462	1.1300638	-1.0	-1.0
chr3	122713423	122713528	ENSG00000173193.13|PARP14|UCHL5|UCHL5	904	+	5.5074196	1.0179291	-1.0	-1.0
chr3	123130479	123130604	ENSG00000065485.19|PDIA5|UCHL5|UCHL5	960	+	6.0207696	1.3967811	-1.0	-1.0
chr3	123145466	123145592	ENSG00000065485.19|PDIA5|UCHL5|UCHL5	940	+	4.2538676	1.2216822	-1.0	-1.0
chr3	123161320	123161465	ENSG00000065485.19|PDIA5|UCHL5|UCHL5	911	+	4.4285164	1.0495819	-1.0	-1.0
chr3	123102410	123102494	ENSG00000065485.19|PDIA5|UCHL5|UCHL5	961	+	6.3324175	1.4113815	-1.0	-1.0
chr3	123124271	123124343	ENSG00000065485.19|PDIA5|UCHL5|UCHL5	973	+	6.6894064	1.5678108	-1.0	-1.0
chr3	123067061	123067201	ENSG00000065485.19|PDIA5|UCHL5|UCHL5	907	+	2.8179088	1.0319244	-1.0	-1.0
chr3	123089141	123089271	ENSG00000065485.19|PDIA5|UCHL5|UCHL5	920	+	3.9546154	1.0964118	-1.0	-1.0
chr3	123116230	123116298	ENSG00000065485.19|PDIA5|UCHL5|UCHL5	940	+	3.6480231	1.2186061	-1.0	-1.0
chr3	123146098	123146258	ENSG00000065485.19|PDIA5|UCHL5|UCHL5	940	+	3.7156222	1.220863	-1.0	-1.0
chr3	123106748	123106842	ENSG00000065485.19|PDIA5|UCHL5|UCHL5	930	+	3.5115335	1.1550387	-1.0	-1.0
chr3	123110943	123111007	ENSG00000065485.19|PDIA5|UCHL5|UCHL5	963	+	6.3754044	1.4330913	-1.0	-1.0
chr3	123092354	123092442	ENSG00000065485.19|PDIA5|UCHL5|UCHL5	970	+	6.564056	1.5184681	-1.0	-1.0
chr3	123584897	123585032	ENSG00000206527.9|HACD2|UCHL5|UCHL5	932	-	5.8761697	1.1664592	-1.0	-1.0
chr3	123708697	123708797	ENSG00000065534.18|MYLK|UCHL5|UCHL5	917	-	5.661356	1.0793984	-1.0	-1.0
chr3	123700384	123700654	ENSG00000065534.18|MYLK|UCHL5|UCHL5	919	-	5.7054706	1.0939997	-1.0	-1.0
chr3	123707798	123707898	ENSG00000065534.18|MYLK|UCHL5|UCHL5	909	-	5.57161	1.0390178	-1.0	-1.0
chr3	123737425	123737535	ENSG00000065534.18|MYLK|UCHL5|UCHL5	919	-	5.6872463	1.0910543	-1.0	-1.0
chr3	123738941	123739062	ENSG00000065534.18|MYLK|UCHL5|UCHL5	915	-	5.6346087	1.0687087	-1.0	-1.0
chr3	123734066	123734226	ENSG00000065534.18|MYLK|UCHL5|UCHL5	908	-	5.5856543	1.0366434	-1.0	-1.0
chr3	123961143	123961278	ENSG00000175455.14|CCDC14|UCHL5|UCHL5	941	-	5.9731746	1.2286197	-1.0	-1.0
chr3	123948895	123949190	ENSG00000175455.14|CCDC14|UCHL5|UCHL5	956	-	5.4267216	1.3541085	-1.0	-1.0
chr3	123914817	123914952	ENSG00000175455.14|CCDC14|UCHL5|UCHL5	912	-	5.612541	1.0567302	-1.0	-1.0
chr3	123944868	123944990	ENSG00000175455.14|CCDC14|UCHL5|UCHL5	916	-	5.633847	1.0747621	-1.0	-1.0
chr3	124667011	124667121	ENSG00000160145.15|KALRN|UCHL5|UCHL5	922	+	5.706134	1.1100659	-1.0	-1.0
chr3	124674360	124674530	ENSG00000160145.15|KALRN|UCHL5|UCHL5	911	+	5.576921	1.0483633	-1.0	-1.0
chr3	124737567	124737787	ENSG00000114491.13|UMPS|UCHL5|UCHL5	966	+	6.4621544	1.4672153	-1.0	-1.0
chr3	124738137	124738277	ENSG00000114491.13|UMPS|UCHL5|UCHL5	907	+	5.5454073	1.0324267	-1.0	-1.0
chr3	124730475	124730627	ENSG00000114491.13|UMPS|UCHL5|UCHL5	952	+	6.151894	1.3202714	-1.0	-1.0
chr3	124821332	124821474	ENSG00000082781.11|ITGB5|UCHL5|UCHL5	926	-	4.0374107	1.1289288	-1.0	-1.0
chr3	124887297	124887472	ENSG00000082781.11|ITGB5|UCHL5|UCHL5	929	-	5.7941523	1.1477323	-1.0	-1.0
chr3	124769012	124769162	ENSG00000082781.11|ITGB5|UCHL5|UCHL5	933	-	4.1199055	1.1755643	-1.0	-1.0
chr3	124873445	124873531	ENSG00000082781.11|ITGB5|UCHL5|UCHL5	913	-	3.034016	1.0586817	-1.0	-1.0
chr3	124841427	124841527	ENSG00000082781.11|ITGB5|UCHL5|UCHL5	902	-	3.2027888	1.0105575	-1.0	-1.0
chr3	124887110	124887215	ENSG00000082781.11|ITGB5|UCHL5|UCHL5	910	-	5.5712414	1.0474775	-1.0	-1.0
chr3	125323318	125323418	ENSG00000163848.19|ZNF148|UCHL5|UCHL5	906	-	5.534845	1.02842	-1.0	-1.0
chr3	125313387	125313527	ENSG00000163848.19|ZNF148|UCHL5|UCHL5	914	-	5.6101584	1.0644208	-1.0	-1.0
chr3	125232545	125232675	ENSG00000163848.19|ZNF148|UCHL5|UCHL5	901	-	5.483064	1.0062885	-1.0	-1.0
chr3	125497843	125497948	ENSG00000114520.10|SNX4|UCHL5|UCHL5	914	-	5.6305003	1.0659287	-1.0	-1.0
chr3	126131393	126131498	ENSG00000144908.13|ALDH1L1|UCHL5|UCHL5	906	-	5.524769	1.0250373	-1.0	-1.0
chr3	126160852	126160997	ENSG00000144908.13|ALDH1L1|UCHL5|UCHL5	941	-	5.9667993	1.2317495	-1.0	-1.0
chr3	126158449	126158634	ENSG00000144908.13|ALDH1L1|UCHL5|UCHL5	909	-	5.5650563	1.0429579	-1.0	-1.0
chr3	126130184	126130293	ENSG00000144908.13|ALDH1L1|UCHL5|UCHL5	911	-	5.695871	1.0503132	-1.0	-1.0
chr3	126461977	126462212	ENSG00000070476.14|ZXDC|UCHL5|UCHL5	950	-	5.955718	1.3029296	-1.0	-1.0
chr3	126451669	126451804	ENSG00000070476.14|ZXDC|UCHL5|UCHL5	920	-	5.6878552	1.0961378	-1.0	-1.0
chr3	126452389	126452524	ENSG00000070476.14|ZXDC|UCHL5|UCHL5	912	-	5.0248637	1.0546149	-1.0	-1.0
chr3	126466159	126466325	ENSG00000070476.14|ZXDC|UCHL5|UCHL5	921	-	5.6858296	1.0999755	-1.0	-1.0
chr3	126470894	126470994	ENSG00000070476.14|ZXDC|UCHL5|UCHL5	905	-	3.7990973	1.0217843	-1.0	-1.0
chr3	126461542	126461762	ENSG00000070476.14|ZXDC|UCHL5|UCHL5	933	-	5.8456383	1.1760267	-1.0	-1.0
chr3	126452169	126452319	ENSG00000070476.14|ZXDC|UCHL5|UCHL5	953	-	5.8455935	1.3293055	-1.0	-1.0
chr3	126541762	126541897	ENSG00000180767.9|CHST13|UCHL5|UCHL5	937	+	5.9100833	1.2022107	-1.0	-1.0
chr3	127012328	127012483	ENSG00000114554.11|PLXNA1|UCHL5|UCHL5	912	+	5.5983906	1.0549741	-1.0	-1.0
chr3	127004610	127004710	ENSG00000114554.11|PLXNA1|UCHL5|UCHL5	900	+	5.5146904	1.0006708	-1.0	-1.0
chr3	127035591	127035706	ENSG00000114554.11|PLXNA1|UCHL5|UCHL5	903	+	5.552674	1.011319	-1.0	-1.0
chr3	127035301	127035421	ENSG00000114554.11|PLXNA1|UCHL5|UCHL5	909	+	5.5716567	1.0420849	-1.0	-1.0
chr3	127013013	127013148	ENSG00000114554.11|PLXNA1|UCHL5|UCHL5	920	+	5.68485	1.0944715	-1.0	-1.0
chr3	127013413	127013548	ENSG00000114554.11|PLXNA1|UCHL5|UCHL5	914	+	5.636304	1.0668688	-1.0	-1.0
chr3	126991383	126991508	ENSG00000114554.11|PLXNA1|UCHL5|UCHL5	921	+	5.7754526	1.103187	-1.0	-1.0
chr3	127007798	127007908	ENSG00000114554.11|PLXNA1|UCHL5|UCHL5	918	+	5.69539	1.0866593	-1.0	-1.0
chr3	126989663	126989787	ENSG00000114554.11|PLXNA1|UCHL5|UCHL5	927	+	5.759738	1.1349361	-1.0	-1.0
chr3	127014271	127014371	ENSG00000114554.11|PLXNA1|UCHL5|UCHL5	903	+	5.515127	1.0144485	-1.0	-1.0
chr3	126989168	126989358	ENSG00000114554.11|PLXNA1|UCHL5|UCHL5	910	+	5.569045	1.0451897	-1.0	-1.0
chr3	127029439	127029536	ENSG00000114554.11|PLXNA1|UCHL5|UCHL5	906	+	5.537123	1.0248033	-1.0	-1.0
chr3	127020226	127020344	ENSG00000114554.11|PLXNA1|UCHL5|UCHL5	926	+	5.7484956	1.1295621	-1.0	-1.0
chr3	127604677	127604777	ENSG00000073111.13|MCM2|UCHL5|UCHL5	905	+	5.6086297	1.0205816	-1.0	-1.0
chr3	127605026	127605151	ENSG00000073111.13|MCM2|UCHL5|UCHL5	916	+	5.7032175	1.0769628	-1.0	-1.0
chr3	127619091	127619278	ENSG00000073111.13|MCM2|UCHL5|UCHL5	911	+	5.628863	1.0493406	-1.0	-1.0
chr3	127606684	127606817	ENSG00000073111.13|MCM2|UCHL5|UCHL5	924	+	5.7849913	1.1206645	-1.0	-1.0
chr3	127617283	127617533	ENSG00000073111.13|MCM2|UCHL5|UCHL5	904	+	5.540078	1.017517	-1.0	-1.0
chr3	127608406	127608511	ENSG00000073111.13|MCM2|UCHL5|UCHL5	921	+	5.704328	1.1037261	-1.0	-1.0
chr3	127660687	127660792	ENSG00000114631.10|PODXL2|UCHL5|UCHL5	906	+	5.534845	1.02842	-1.0	-1.0
chr3	128056713	128056813	ENSG00000058262.9|SEC61A1|UCHL5|UCHL5	908	+	3.3641295	1.0344548	-1.0	-1.0
chr3	128070000	128070160	ENSG00000058262.9|SEC61A1|UCHL5|UCHL5	937	+	5.9446287	1.1979226	-1.0	-1.0
chr3	128052753	128052902	ENSG00000058262.9|SEC61A1|UCHL5|UCHL5	935	+	4.383077	1.1863141	-1.0	-1.0
chr3	128052368	128052613	ENSG00000058262.9|SEC61A1|UCHL5|UCHL5	937	+	3.8907301	1.1984395	-1.0	-1.0
chr3	128055672	128055751	ENSG00000058262.9|SEC61A1|UCHL5|UCHL5	938	+	3.6008875	1.2073203	-1.0	-1.0
chr3	128060507	128060661	ENSG00000058262.9|SEC61A1|UCHL5|UCHL5	974	+	4.424146	1.5845822	-1.0	-1.0
chr3	128071475	128071600	ENSG00000058262.9|SEC61A1|UCHL5|UCHL5	915	+	5.670159	1.0728884	-1.0	-1.0
chr3	128064936	128065181	ENSG00000058262.9|SEC61A1|UCHL5|UCHL5	934	+	3.8273108	1.183062	-1.0	-1.0
chr3	128067510	128067612	ENSG00000058262.9|SEC61A1|UCHL5|UCHL5	934	+	4.1725636	1.177939	-1.0	-1.0
chr3	128066953	128067078	ENSG00000058262.9|SEC61A1|UCHL5|UCHL5	948	+	4.0145607	1.2877088	-1.0	-1.0
chr3	128071280	128071410	ENSG00000058262.9|SEC61A1|UCHL5|UCHL5	918	+	5.660267	1.0864621	-1.0	-1.0
chr3	128097389	128097498	ENSG00000175792.11|RUVBL1|UCHL5|UCHL5	900	-	5.5146904	1.000693	-1.0	-1.0
chr3	128123598	128123713	ENSG00000175792.11|RUVBL1|UCHL5|UCHL5	903	-	5.5518064	1.0139037	-1.0	-1.0
chr3	128104807	128104924	ENSG00000175792.11|RUVBL1|UCHL5|UCHL5	903	-	5.5026646	1.0143167	-1.0	-1.0
chr3	128100609	128100734	ENSG00000175792.11|RUVBL1|UCHL5|UCHL5	916	-	5.6451936	1.0761199	-1.0	-1.0
chr3	128123718	128123824	ENSG00000175792.11|RUVBL1|UCHL5|UCHL5	911	-	5.584088	1.0520059	-1.0	-1.0
chr3	128153523	128153628	ENSG00000132394.10|EEFSEC|UCHL5|UCHL5	903	+	5.4978724	1.0127378	-1.0	-1.0
chr3	128264636	128264736	ENSG00000132394.10|EEFSEC|UCHL5|UCHL5	925	+	4.025183	1.1240674	-1.0	-1.0
chr3	128246940	128247040	ENSG00000132394.10|EEFSEC|UCHL5|UCHL5	901	+	5.477	1.0036935	-1.0	-1.0
chr3	128632002	128632112	ENSG00000163902.11|RPN1|UCHL5|UCHL5	912	-	3.911016	1.057503	-1.0	-1.0
chr3	128626732	128626867	ENSG00000163902.11|RPN1|UCHL5|UCHL5	948	-	4.355061	1.2811868	-1.0	-1.0
chr3	128650539	128650759	ENSG00000163902.11|RPN1|UCHL5|UCHL5	915	-	3.0011947	1.06904	-1.0	-1.0
chr3	128625873	128626012	ENSG00000163902.11|RPN1|UCHL5|UCHL5	944	-	4.6057925	1.2545917	-1.0	-1.0
chr3	128806391	128806526	ENSG00000075785.12|RAB7A|UCHL5|UCHL5	926	+	5.758124	1.1286505	-1.0	-1.0
chr3	128726196	128726296	ENSG00000075785.12|RAB7A|UCHL5|UCHL5	930	+	4.0740423	1.1520315	-1.0	-1.0
chr3	128807542	128807642	ENSG00000075785.12|RAB7A|UCHL5|UCHL5	907	+	3.987702	1.0300617	-1.0	-1.0
chr3	128797942	128798052	ENSG00000075785.12|RAB7A|UCHL5|UCHL5	934	+	4.1365495	1.1837547	-1.0	-1.0
chr3	128813326	128813431	ENSG00000075785.12|RAB7A|UCHL5|UCHL5	901	+	3.787086	1.0023658	-1.0	-1.0
chr3	128904372	128904492	ENSG00000177646.18|ACAD9|UCHL5|UCHL5	921	+	5.685932	1.0997633	-1.0	-1.0
chr3	128909983	128910088	ENSG00000177646.18|ACAD9|UCHL5|UCHL5	903	+	5.4966106	1.012739	-1.0	-1.0
chr3	128879595	128879755	ENSG00000177646.18|ACAD9|UCHL5|UCHL5	947	+	6.0520864	1.2749653	-1.0	-1.0
chr3	128895309	128895416	ENSG00000177646.18|ACAD9|UCHL5|UCHL5	917	+	3.9383445	1.0817553	-1.0	-1.0
chr3	128909363	128909478	ENSG00000177646.18|ACAD9|UCHL5|UCHL5	922	+	5.7091546	1.1085641	-1.0	-1.0
chr3	128912506	128912666	ENSG00000177646.18|ACAD9|UCHL5|UCHL5	935	+	5.8903527	1.1900706	-1.0	-1.0
chr3	128899286	128899386	ENSG00000177646.18|ACAD9|UCHL5|UCHL5	903	+	5.4961486	1.0113325	-1.0	-1.0
chr3	128908814	128908934	ENSG00000177646.18|ACAD9|UCHL5|UCHL5	925	+	5.757267	1.1271632	-1.0	-1.0
chr3	128896435	128896536	ENSG00000177646.18|ACAD9|UCHL5|UCHL5	955	+	6.1889296	1.3441337	-1.0	-1.0
chr3	128906145	128906245	ENSG00000177646.18|ACAD9|UCHL5|UCHL5	909	+	5.5544057	1.0400033	-1.0	-1.0
chr3	128908972	128909099	ENSG00000177646.18|ACAD9|UCHL5|UCHL5	941	+	5.9806356	1.2319028	-1.0	-1.0
chr3	128901275	128901349	ENSG00000177646.18|ACAD9|UCHL5|UCHL5	902	+	5.4961486	1.0108365	-1.0	-1.0
chr3	129121469	129121569	ENSG00000261796.1|ISY1-RAB43|UCHL5|UCHL5	912	-	5.6112576	1.0568098	-1.0	-1.0
chr3	129121470	129121570	ENSG00000172780.16|RAB43|UCHL5|UCHL5	912	-	5.6112576	1.0568098	-1.0	-1.0
chr3	129171608	129171771	ENSG00000169714.16|CNBP|UCHL5|UCHL5	947	-	4.0420365	1.2748111	-1.0	-1.0
chr3	129183805	129183920	ENSG00000169714.16|CNBP|UCHL5|UCHL5	907	-	2.6428332	1.0296254	-1.0	-1.0
chr3	129252280	129252361	ENSG00000181789.14|COPG1|UCHL5|UCHL5	968	+	6.564857	1.4986906	-1.0	-1.0
chr3	129257875	129258120	ENSG00000181789.14|COPG1|UCHL5|UCHL5	917	+	5.7195797	1.0807098	-1.0	-1.0
chr3	129272243	129272383	ENSG00000181789.14|COPG1|UCHL5|UCHL5	953	+	5.0450764	1.3297989	-1.0	-1.0
chr3	129260241	129260361	ENSG00000181789.14|COPG1|UCHL5|UCHL5	926	+	5.7530394	1.1297848	-1.0	-1.0
chr3	129272806	129272904	ENSG00000181789.14|COPG1|UCHL5|UCHL5	975	+	6.7389197	1.597759	-1.0	-1.0
chr3	129265548	129265792	ENSG00000181789.14|COPG1|UCHL5|UCHL5	933	+	3.6942186	1.176882	-1.0	-1.0
chr3	129250681	129250796	ENSG00000181789.14|COPG1|UCHL5|UCHL5	912	+	5.680015	1.0536139	-1.0	-1.0
chr3	129260658	129260807	ENSG00000181789.14|COPG1|UCHL5|UCHL5	940	+	4.3860574	1.2196604	-1.0	-1.0
chr3	129271786	129271896	ENSG00000181789.14|COPG1|UCHL5|UCHL5	924	+	4.011079	1.1188287	-1.0	-1.0
chr3	129274837	129274987	ENSG00000181789.14|COPG1|UCHL5|UCHL5	920	+	4.273695	1.0942521	-1.0	-1.0
chr3	129267936	129268040	ENSG00000181789.14|COPG1|UCHL5|UCHL5	938	+	3.9469855	1.2083149	-1.0	-1.0
chr3	129257474	129257627	ENSG00000181789.14|COPG1|UCHL5|UCHL5	924	+	3.5767288	1.1198114	-1.0	-1.0
chr3	129267078	129267183	ENSG00000181789.14|COPG1|UCHL5|UCHL5	913	+	5.6008677	1.0593101	-1.0	-1.0
chr3	129316130	129316275	ENSG00000184897.5|H1FX|UCHL5|UCHL5	913	-	2.5326552	1.0591425	-1.0	-1.0
chr3	129315590	129315975	ENSG00000184897.5|H1FX|UCHL5|UCHL5	938	-	3.3327305	1.2103418	-1.0	-1.0
chr3	129315080	129315210	ENSG00000184897.5|H1FX|UCHL5|UCHL5	915	-	2.8284647	1.0685494	-1.0	-1.0
chr3	129315435	129315540	ENSG00000184897.5|H1FX|UCHL5|UCHL5	921	-	5.6893845	1.1000366	-1.0	-1.0
chr3	129315215	129315335	ENSG00000184897.5|H1FX|UCHL5|UCHL5	933	-	4.844321	1.1752173	-1.0	-1.0
chr3	129396195	129396320	ENSG00000251474.6|RPL32P3|UCHL5|UCHL5	904	-	5.504075	1.0166441	-1.0	-1.0
chr3	129393631	129393795	ENSG00000251474.6|RPL32P3|UCHL5|UCHL5	942	-	5.731591	1.2400264	-1.0	-1.0
chr3	129437829	129437949	ENSG00000129071.9|MBD4|UCHL5|UCHL5	909	-	5.5951834	1.0409462	-1.0	-1.0
chr3	129476398	129476503	ENSG00000163913.11|IFT122|UCHL5|UCHL5	909	+	5.6343794	1.0416609	-1.0	-1.0
chr3	129555629	129555779	ENSG00000004399.12|PLXND1|UCHL5|UCHL5	929	-	5.8597627	1.1476976	-1.0	-1.0
chr3	129606303	129606468	ENSG00000004399.12|PLXND1|UCHL5|UCHL5	913	-	5.6008787	1.0598036	-1.0	-1.0
chr3	129567697	129567797	ENSG00000004399.12|PLXND1|UCHL5|UCHL5	944	-	6.0166016	1.2504008	-1.0	-1.0
chr3	129574385	129574485	ENSG00000004399.12|PLXND1|UCHL5|UCHL5	900	-	3.7520282	1.0013901	-1.0	-1.0
chr3	129557087	129557207	ENSG00000004399.12|PLXND1|UCHL5|UCHL5	907	-	5.543616	1.0303222	-1.0	-1.0
chr3	129556149	129556428	ENSG00000004399.12|PLXND1|UCHL5|UCHL5	936	-	5.8861933	1.1949083	-1.0	-1.0
chr3	129584459	129584562	ENSG00000004399.12|PLXND1|UCHL5|UCHL5	911	-	5.592967	1.0484979	-1.0	-1.0
chr3	129605618	129605773	ENSG00000004399.12|PLXND1|UCHL5|UCHL5	919	-	5.6766996	1.0934523	-1.0	-1.0
chr3	129558482	129558582	ENSG00000004399.12|PLXND1|UCHL5|UCHL5	906	-	5.537123	1.0248033	-1.0	-1.0
chr3	129605423	129605523	ENSG00000004399.12|PLXND1|UCHL5|UCHL5	901	-	5.477	1.0036935	-1.0	-1.0
chr3	129605963	129606183	ENSG00000004399.12|PLXND1|UCHL5|UCHL5	905	-	5.5237722	1.0242835	-1.0	-1.0
chr3	129561799	129561903	ENSG00000004399.12|PLXND1|UCHL5|UCHL5	943	-	5.9807477	1.2405996	-1.0	-1.0
chr3	129573593	129573703	ENSG00000004399.12|PLXND1|UCHL5|UCHL5	931	-	5.8385077	1.1610564	-1.0	-1.0
chr3	129562727	129562943	ENSG00000004399.12|PLXND1|UCHL5|UCHL5	938	-	5.912811	1.2081288	-1.0	-1.0
chr3	129570502	129570683	ENSG00000004399.12|PLXND1|UCHL5|UCHL5	909	-	5.5650496	1.0411422	-1.0	-1.0
chr3	129578328	129578443	ENSG00000004399.12|PLXND1|UCHL5|UCHL5	916	-	5.6275034	1.0733994	-1.0	-1.0
chr3	129559484	129559783	ENSG00000004399.12|PLXND1|UCHL5|UCHL5	944	-	5.4130454	1.2508391	-1.0	-1.0
chr3	129584124	129584233	ENSG00000004399.12|PLXND1|UCHL5|UCHL5	980	-	6.909893	1.6898235	-1.0	-1.0
chr3	129565901	129566001	ENSG00000004399.12|PLXND1|UCHL5|UCHL5	925	-	4.015234	1.1247345	-1.0	-1.0
chr3	129572608	129572778	ENSG00000004399.12|PLXND1|UCHL5|UCHL5	952	-	6.1428113	1.3210689	-1.0	-1.0
chr3	129589375	129589527	ENSG00000004399.12|PLXND1|UCHL5|UCHL5	906	-	5.531284	1.0288866	-1.0	-1.0
chr3	129651626	129651776	ENSG00000172765.16|TMCC1|UCHL5|UCHL5	921	-	3.737514	1.1004225	-1.0	-1.0
chr3	129654966	129655103	ENSG00000172765.16|TMCC1|UCHL5|UCHL5	950	-	3.3937044	1.3037976	-1.0	-1.0
chr3	130953820	130953930	ENSG00000017260.19|ATP2C1|UCHL5|UCHL5	907	+	5.5527825	1.0310245	-1.0	-1.0
chr3	131462741	131462866	ENSG00000114686.8|MRPL3|UCHL5|UCHL5	921	-	5.700021	1.101305	-1.0	-1.0
chr3	132460249	132460349	ENSG00000138246.15|DNAJC13|UCHL5|UCHL5	905	+	5.5162215	1.0217843	-1.0	-1.0
chr3	132483374	132483504	ENSG00000138246.15|DNAJC13|UCHL5|UCHL5	912	+	5.610205	1.0576246	-1.0	-1.0
chr3	132578925	132579075	ENSG00000274810.4|NPHP3-ACAD11|UCHL5|UCHL5	948	-	4.278222	1.2867655	-1.0	-1.0
chr3	132626690	132626817	ENSG00000274810.4|NPHP3-ACAD11|UCHL5|UCHL5	946	-	4.148385	1.2703885	-1.0	-1.0
chr3	132639531	132639636	ENSG00000274810.4|NPHP3-ACAD11|UCHL5|UCHL5	903	-	3.220023	1.0142488	-1.0	-1.0
chr3	132718998	132719144	ENSG00000274810.4|NPHP3-ACAD11|UCHL5|UCHL5	935	-	4.9314075	1.187621	-1.0	-1.0
chr3	132630451	132630558	ENSG00000274810.4|NPHP3-ACAD11|UCHL5|UCHL5	906	-	3.4301822	1.0279654	-1.0	-1.0
chr3	132641971	132642133	ENSG00000274810.4|NPHP3-ACAD11|UCHL5|UCHL5	973	-	5.8380604	1.5747762	-1.0	-1.0
chr3	132579380	132579558	ENSG00000274810.4|NPHP3-ACAD11|UCHL5|UCHL5	945	-	4.610488	1.2607838	-1.0	-1.0
chr3	132631370	132631479	ENSG00000274810.4|NPHP3-ACAD11|UCHL5|UCHL5	907	-	2.964789	1.0294626	-1.0	-1.0
chr3	132704197	132704342	ENSG00000274810.4|NPHP3-ACAD11|UCHL5|UCHL5	927	-	5.8390584	1.1360636	-1.0	-1.0
chr3	132559832	132559937	ENSG00000274810.4|NPHP3-ACAD11|UCHL5|UCHL5	946	-	6.0371566	1.264745	-1.0	-1.0
chr3	132642676	132642802	ENSG00000274810.4|NPHP3-ACAD11|UCHL5|UCHL5	977	-	6.8639894	1.6475313	-1.0	-1.0
chr3	132619467	132619545	ENSG00000274810.4|NPHP3-ACAD11|UCHL5|UCHL5	970	-	6.582521	1.526749	-1.0	-1.0
chr3	132692658	132692768	ENSG00000274810.4|NPHP3-ACAD11|UCHL5|UCHL5	920	-	5.6789393	1.0969212	-1.0	-1.0
chr3	132618633	132618772	ENSG00000274810.4|NPHP3-ACAD11|UCHL5|UCHL5	946	-	3.9709923	1.2679012	-1.0	-1.0
chr3	132561100	132561210	ENSG00000274810.4|NPHP3-ACAD11|UCHL5|UCHL5	923	-	4.1339054	1.113854	-1.0	-1.0
chr3	132605097	132605205	ENSG00000274810.4|NPHP3-ACAD11|UCHL5|UCHL5	974	-	4.961204	1.5825843	-1.0	-1.0
chr3	132722322	132722427	ENSG00000274810.4|NPHP3-ACAD11|UCHL5|UCHL5	902	-	5.4985447	1.0104983	-1.0	-1.0
chr3	132716756	132716909	ENSG00000274810.4|NPHP3-ACAD11|UCHL5|UCHL5	922	-	5.707241	1.1060565	-1.0	-1.0
chr3	132603228	132603327	ENSG00000274810.4|NPHP3-ACAD11|UCHL5|UCHL5	962	-	3.7688181	1.4224609	-1.0	-1.0
chr3	132558806	132558906	ENSG00000274810.4|NPHP3-ACAD11|UCHL5|UCHL5	917	-	5.6987925	1.0822504	-1.0	-1.0
chr3	132659556	132659906	ENSG00000274810.4|NPHP3-ACAD11|UCHL5|UCHL5	933	-	3.840809	1.1711246	-1.0	-1.0
chr3	132603228	132603327	ENSG00000240303.7|ACAD11|UCHL5|UCHL5	962	-	3.7688181	1.4224609	-1.0	-1.0
chr3	132630451	132630558	ENSG00000240303.7|ACAD11|UCHL5|UCHL5	906	-	3.4301822	1.0274249	-1.0	-1.0
chr3	132642676	132642802	ENSG00000240303.7|ACAD11|UCHL5|UCHL5	977	-	6.8639894	1.6474108	-1.0	-1.0
chr3	132561100	132561210	ENSG00000240303.7|ACAD11|UCHL5|UCHL5	923	-	4.1339054	1.1137189	-1.0	-1.0
chr3	132605097	132605205	ENSG00000240303.7|ACAD11|UCHL5|UCHL5	974	-	4.961204	1.5826074	-1.0	-1.0
chr3	132618589	132618772	ENSG00000240303.7|ACAD11|UCHL5|UCHL5	930	-	3.6159587	1.1576341	-1.0	-1.0
chr3	132631370	132631479	ENSG00000240303.7|ACAD11|UCHL5|UCHL5	907	-	2.964789	1.0301137	-1.0	-1.0
chr3	132578923	132579073	ENSG00000240303.7|ACAD11|UCHL5|UCHL5	948	-	4.2400327	1.2812604	-1.0	-1.0
chr3	132639531	132639636	ENSG00000240303.7|ACAD11|UCHL5|UCHL5	903	-	3.220023	1.014074	-1.0	-1.0
chr3	132559832	132559937	ENSG00000240303.7|ACAD11|UCHL5|UCHL5	946	-	6.0371566	1.2649007	-1.0	-1.0
chr3	132558807	132558907	ENSG00000240303.7|ACAD11|UCHL5|UCHL5	909	-	5.593312	1.0402771	-1.0	-1.0
chr3	132619467	132619545	ENSG00000240303.7|ACAD11|UCHL5|UCHL5	970	-	6.582521	1.5269582	-1.0	-1.0
chr3	132659617	132659902	ENSG00000240303.7|ACAD11|UCHL5|UCHL5	937	-	4.041669	1.2001795	-1.0	-1.0
chr3	132626690	132626820	ENSG00000240303.7|ACAD11|UCHL5|UCHL5	946	-	4.148385	1.2707896	-1.0	-1.0
chr3	132579378	132579553	ENSG00000240303.7|ACAD11|UCHL5|UCHL5	943	-	4.488417	1.2452099	-1.0	-1.0
chr3	132641971	132642133	ENSG00000240303.7|ACAD11|UCHL5|UCHL5	973	-	5.8380604	1.574686	-1.0	-1.0
chr3	132668817	132668922	ENSG00000081307.12|UBA5|UCHL5|UCHL5	936	+	5.9015436	1.1970544	-1.0	-1.0
chr3	132660590	132660780	ENSG00000081307.12|UBA5|UCHL5|UCHL5	929	+	5.7977014	1.1513638	-1.0	-1.0
chr3	132671781	132671886	ENSG00000081307.12|UBA5|UCHL5|UCHL5	903	+	5.497385	1.014074	-1.0	-1.0
chr3	132660455	132660585	ENSG00000081307.12|UBA5|UCHL5|UCHL5	913	+	5.6337442	1.0619427	-1.0	-1.0
chr3	132692658	132692768	ENSG00000113971.19|NPHP3|UCHL5|UCHL5	920	-	5.6789393	1.0968468	-1.0	-1.0
chr3	132716756	132716916	ENSG00000113971.19|NPHP3|UCHL5|UCHL5	920	-	5.6896296	1.0981585	-1.0	-1.0
chr3	132722322	132722427	ENSG00000113971.19|NPHP3|UCHL5|UCHL5	902	-	5.4985447	1.0104886	-1.0	-1.0
chr3	132718998	132719144	ENSG00000113971.19|NPHP3|UCHL5|UCHL5	935	-	4.9314075	1.1875205	-1.0	-1.0
chr3	132704197	132704342	ENSG00000113971.19|NPHP3|UCHL5|UCHL5	927	-	5.8390584	1.1360033	-1.0	-1.0
chr3	133573994	133574279	ENSG00000091527.15|CDV3|UCHL5|UCHL5	956	+	5.6085534	1.3564568	-1.0	-1.0
chr3	133573874	133573989	ENSG00000091527.15|CDV3|UCHL5|UCHL5	938	+	5.916113	1.2104431	-1.0	-1.0
chr3	133584016	133584131	ENSG00000091527.15|CDV3|UCHL5|UCHL5	906	+	3.850175	1.0251161	-1.0	-1.0
chr3	133643199	133643304	ENSG00000163781.12|TOPBP1|UCHL5|UCHL5	903	-	5.5808964	1.0111094	-1.0	-1.0
chr3	133653344	133653519	ENSG00000163781.12|TOPBP1|UCHL5|UCHL5	920	-	5.693131	1.0974157	-1.0	-1.0
chr3	133637915	133638055	ENSG00000163781.12|TOPBP1|UCHL5|UCHL5	911	-	5.5788774	1.0484214	-1.0	-1.0
chr3	133620174	133620329	ENSG00000163781.12|TOPBP1|UCHL5|UCHL5	945	-	6.022854	1.2563231	-1.0	-1.0
chr3	133649787	133649897	ENSG00000163781.12|TOPBP1|UCHL5|UCHL5	912	-	5.64888	1.0538118	-1.0	-1.0
chr3	133644094	133644199	ENSG00000163781.12|TOPBP1|UCHL5|UCHL5	906	-	5.5338793	1.0249271	-1.0	-1.0
chr3	133748307	133748712	ENSG00000242337.5|TFP1|UCHL5|UCHL5	993	+	2.4816525	2.139415	-1.0	-1.0
chr3	133746317	133746647	ENSG00000242337.5|TFP1|UCHL5|UCHL5	999	+	2.0842984	2.965143	-1.0	-1.0
chr3	133746902	133747012	ENSG00000242337.5|TFP1|UCHL5|UCHL5	921	+	2.9585915	1.1040813	-1.0	-1.0
chr3	133747447	133747552	ENSG00000242337.5|TFP1|UCHL5|UCHL5	909	+	3.8839464	1.0401559	-1.0	-1.0
chr3	133754494	133754576	ENSG00000242337.5|TFP1|UCHL5|UCHL5	994	+	2.071603	2.2145166	-1.0	-1.0
chr3	133753594	133753703	ENSG00000242337.5|TFP1|UCHL5|UCHL5	991	+	2.2701228	2.0469906	-1.0	-1.0
chr3	133753703	133754283	ENSG00000242337.5|TFP1|UCHL5|UCHL5	935	+	2.8422709	1.1850789	-1.0	-1.0
chr3	133754368	133754494	ENSG00000242337.5|TFP1|UCHL5|UCHL5	912	+	2.600278	1.0535736	-1.0	-1.0
chr3	133748077	133748202	ENSG00000242337.5|TFP1|UCHL5|UCHL5	934	+	3.336492	1.1799815	-1.0	-1.0
chr3	133746543	133746648	ENSG00000091513.14|TF|UCHL5|UCHL5	905	+	2.9647245	1.0225708	-1.0	-1.0
chr3	133754671	133754776	ENSG00000091513.14|TF|UCHL5|UCHL5	926	+	3.448475	1.1281618	-1.0	-1.0
chr3	133778498	133778748	ENSG00000091513.14|TF|UCHL5|UCHL5	973	+	1.8066496	1.5697669	-1.0	-1.0
chr3	133754365	133754494	ENSG00000091513.14|TF|UCHL5|UCHL5	911	+	2.5906205	1.0499703	-1.0	-1.0
chr3	133753594	133754080	ENSG00000091513.14|TF|UCHL5|UCHL5	949	+	2.7603643	1.2938292	-1.0	-1.0
chr3	133759174	133759324	ENSG00000091513.14|TF|UCHL5|UCHL5	983	+	1.8525766	1.7780085	-1.0	-1.0
chr3	133757009	133757154	ENSG00000091513.14|TF|UCHL5|UCHL5	948	+	3.278167	1.2855936	-1.0	-1.0
chr3	133757529	133757664	ENSG00000091513.14|TF|UCHL5|UCHL5	917	+	3.2346146	1.0832262	-1.0	-1.0
chr3	133777408	133777513	ENSG00000091513.14|TF|UCHL5|UCHL5	911	+	2.7231445	1.0501509	-1.0	-1.0
chr3	133775617	133775742	ENSG00000091513.14|TF|UCHL5|UCHL5	951	+	6.1914196	1.3137584	-1.0	-1.0
chr3	133756467	133756702	ENSG00000091513.14|TF|UCHL5|UCHL5	932	+	3.0274992	1.1673315	-1.0	-1.0
chr3	133764181	133764275	ENSG00000091513.14|TF|UCHL5|UCHL5	996	+	2.2872765	2.3746047	-1.0	-1.0
chr3	133770991	133771121	ENSG00000091513.14|TF|UCHL5|UCHL5	933	+	5.599283	1.17393	-1.0	-1.0
chr3	133761494	133761689	ENSG00000091513.14|TF|UCHL5|UCHL5	947	+	4.8444476	1.277442	-1.0	-1.0
chr3	133777048	133777393	ENSG00000091513.14|TF|UCHL5|UCHL5	981	+	2.1942625	1.7164397	-1.0	-1.0
chr3	133746898	133747013	ENSG00000091513.14|TF|UCHL5|UCHL5	913	+	2.823514	1.0582306	-1.0	-1.0
chr3	133761134	133761414	ENSG00000091513.14|TF|UCHL5|UCHL5	967	+	5.037341	1.482513	-1.0	-1.0
chr3	133756830	133757009	ENSG00000091513.14|TF|UCHL5|UCHL5	999	+	2.4708638	2.8561478	-1.0	-1.0
chr3	133760919	133761134	ENSG00000091513.14|TF|UCHL5|UCHL5	918	+	3.1634324	1.0886849	-1.0	-1.0
chr3	133760199	133760299	ENSG00000091513.14|TF|UCHL5|UCHL5	920	+	5.6810503	1.0959352	-1.0	-1.0
chr3	133746320	133746483	ENSG00000091513.14|TF|UCHL5|UCHL5	997	+	1.7596308	2.5313408	-1.0	-1.0
chr3	133748304	133748664	ENSG00000091513.14|TF|UCHL5|UCHL5	994	+	2.2598162	2.2216992	-1.0	-1.0
chr3	133757669	133757768	ENSG00000091513.14|TF|UCHL5|UCHL5	927	+	3.4904108	1.1371939	-1.0	-1.0
chr3	133760329	133760429	ENSG00000091513.14|TF|UCHL5|UCHL5	916	+	3.92184	1.0773524	-1.0	-1.0
chr3	133760609	133760824	ENSG00000091513.14|TF|UCHL5|UCHL5	947	+	3.7809255	1.274345	-1.0	-1.0
chr3	133766127	133766267	ENSG00000091513.14|TF|UCHL5|UCHL5	907	+	5.5445194	1.0320718	-1.0	-1.0
chr3	133761774	133762174	ENSG00000091513.14|TF|UCHL5|UCHL5	935	+	4.638804	1.1892062	-1.0	-1.0
chr3	133774996	133775617	ENSG00000091513.14|TF|UCHL5|UCHL5	964	+	2.8789747	1.4492804	-1.0	-1.0
chr3	133764345	133764460	ENSG00000091513.14|TF|UCHL5|UCHL5	904	+	2.9619765	1.0166144	-1.0	-1.0
chr3	133759329	133759429	ENSG00000091513.14|TF|UCHL5|UCHL5	913	+	2.693699	1.061853	-1.0	-1.0
chr3	133762369	133762474	ENSG00000091513.14|TF|UCHL5|UCHL5	905	+	5.5162215	1.0217843	-1.0	-1.0
chr3	133770507	133770712	ENSG00000091513.14|TF|UCHL5|UCHL5	930	+	2.7812135	1.1529953	-1.0	-1.0
chr3	133747449	133747549	ENSG00000091513.14|TF|UCHL5|UCHL5	906	+	3.8447948	1.02842	-1.0	-1.0
chr3	133755362	133755677	ENSG00000091513.14|TF|UCHL5|UCHL5	949	+	2.2335455	1.2913119	-1.0	-1.0
chr3	133768028	133768164	ENSG00000091513.14|TF|UCHL5|UCHL5	985	+	2.2105286	1.8355688	-1.0	-1.0
chr3	133754494	133754671	ENSG00000091513.14|TF|UCHL5|UCHL5	995	+	2.0081954	2.3070576	-1.0	-1.0
chr3	133756281	133756337	ENSG00000091513.14|TF|UCHL5|UCHL5	963	+	2.121155	1.4280982	-1.0	-1.0
chr3	133764019	133764179	ENSG00000091513.14|TF|UCHL5|UCHL5	931	+	4.959278	1.1618936	-1.0	-1.0
chr3	133778163	133778268	ENSG00000091513.14|TF|UCHL5|UCHL5	905	+	2.5867505	1.0220268	-1.0	-1.0
chr3	133754786	133754911	ENSG00000091513.14|TF|UCHL5|UCHL5	928	+	3.6739056	1.1443484	-1.0	-1.0
chr3	133754080	133754285	ENSG00000091513.14|TF|UCHL5|UCHL5	937	+	2.791787	1.1998353	-1.0	-1.0
chr3	133755991	133756276	ENSG00000091513.14|TF|UCHL5|UCHL5	927	+	2.8706343	1.1348966	-1.0	-1.0
chr3	133755166	133755356	ENSG00000091513.14|TF|UCHL5|UCHL5	913	+	2.8203938	1.0598565	-1.0	-1.0
chr3	133759434	133759669	ENSG00000091513.14|TF|UCHL5|UCHL5	920	+	3.028332	1.0990356	-1.0	-1.0
chr3	133762209	133762364	ENSG00000091513.14|TF|UCHL5|UCHL5	950	+	6.1356893	1.2986522	-1.0	-1.0
chr3	133766277	133766433	ENSG00000091513.14|TF|UCHL5|UCHL5	980	+	1.9060136	1.6974874	-1.0	-1.0
chr3	133757768	133757946	ENSG00000091513.14|TF|UCHL5|UCHL5	995	+	2.2132635	2.2893016	-1.0	-1.0
chr3	133760329	133760429	ENSG00000244062.1|AC080128.1|UCHL5|UCHL5	916	+	3.92184	1.076761	-1.0	-1.0
chr3	133760609	133760824	ENSG00000244062.1|AC080128.1|UCHL5|UCHL5	947	+	3.7809255	1.2743634	-1.0	-1.0
chr3	133761526	133761686	ENSG00000244062.1|AC080128.1|UCHL5|UCHL5	958	+	5.486969	1.3788731	-1.0	-1.0
chr3	133761134	133761374	ENSG00000244062.1|AC080128.1|UCHL5|UCHL5	971	+	5.411062	1.5411867	-1.0	-1.0
chr3	133760919	133761134	ENSG00000244062.1|AC080128.1|UCHL5|UCHL5	918	+	3.1634324	1.0887562	-1.0	-1.0
chr3	133761776	133762171	ENSG00000244062.1|AC080128.1|UCHL5|UCHL5	936	+	4.6862664	1.1970838	-1.0	-1.0
chr3	133762211	133762363	ENSG00000244062.1|AC080128.1|UCHL5|UCHL5	950	+	6.14943	1.30074	-1.0	-1.0
chr3	134195131	134195231	ENSG00000163785.12|RYK|UCHL5|UCHL5	902	-	5.4985447	1.0102777	-1.0	-1.0
chr3	136604308	136604468	ENSG00000118007.12|STAG1|UCHL5|UCHL5	942	-	5.972173	1.2342379	-1.0	-1.0
chr3	136521252	136521412	ENSG00000118007.12|STAG1|UCHL5|UCHL5	912	-	5.5910726	1.05476	-1.0	-1.0
chr3	136752249	136752403	ENSG00000118007.12|STAG1|UCHL5|UCHL5	950	-	6.123923	1.3025442	-1.0	-1.0
chr3	136623145	136623248	ENSG00000118007.12|STAG1|UCHL5|UCHL5	932	-	5.8271265	1.1675922	-1.0	-1.0
chr3	136736286	136736426	ENSG00000118007.12|STAG1|UCHL5|UCHL5	905	-	5.5370746	1.0211183	-1.0	-1.0
chr3	136630879	136630979	ENSG00000118007.12|STAG1|UCHL5|UCHL5	905	-	5.5174546	1.0217843	-1.0	-1.0
chr3	138228917	138229051	ENSG00000114098.17|ARMC8|UCHL5|UCHL5	945	+	6.021881	1.2631081	-1.0	-1.0
chr3	138223635	138223733	ENSG00000114098.17|ARMC8|UCHL5|UCHL5	961	+	6.321241	1.4066082	-1.0	-1.0
chr3	138537183	138537318	ENSG00000114107.8|CEP70|UCHL5|UCHL5	917	-	5.6424775	1.078465	-1.0	-1.0
chr3	138691009	138691139	ENSG00000051382.8|PIK3CB|UCHL5|UCHL5	911	-	5.625362	1.0503453	-1.0	-1.0
chr3	138742557	138742781	ENSG00000051382.8|PIK3CB|UCHL5|UCHL5	928	-	5.791212	1.1403247	-1.0	-1.0
chr3	138698906	138699095	ENSG00000051382.8|PIK3CB|UCHL5|UCHL5	920	-	5.80977	1.0984647	-1.0	-1.0
chr3	138737721	138737881	ENSG00000051382.8|PIK3CB|UCHL5|UCHL5	910	-	4.4480753	1.0458918	-1.0	-1.0
chr3	138755838	138755979	ENSG00000051382.8|PIK3CB|UCHL5|UCHL5	936	-	5.345703	1.1913811	-1.0	-1.0
chr3	138714467	138714642	ENSG00000051382.8|PIK3CB|UCHL5|UCHL5	919	-	5.7971206	1.0918798	-1.0	-1.0
chr3	138759172	138759359	ENSG00000051382.8|PIK3CB|UCHL5|UCHL5	955	-	6.2371254	1.3511992	-1.0	-1.0
chr3	139373212	139373407	ENSG00000184432.9|COPB2|UCHL5|UCHL5	968	-	6.5131583	1.4898587	-1.0	-1.0
chr3	139375467	139375614	ENSG00000184432.9|COPB2|UCHL5|UCHL5	949	-	5.1694503	1.2884526	-1.0	-1.0
chr3	139389563	139389678	ENSG00000184432.9|COPB2|UCHL5|UCHL5	927	-	4.923549	1.1350914	-1.0	-1.0
chr3	139358679	139358812	ENSG00000184432.9|COPB2|UCHL5|UCHL5	932	-	5.8335943	1.1693267	-1.0	-1.0
chr3	139361105	139361290	ENSG00000184432.9|COPB2|UCHL5|UCHL5	933	-	3.9966018	1.1739751	-1.0	-1.0
chr3	139373665	139373808	ENSG00000184432.9|COPB2|UCHL5|UCHL5	950	-	6.102924	1.2980214	-1.0	-1.0
chr3	139378040	139378150	ENSG00000184432.9|COPB2|UCHL5|UCHL5	931	-	5.8218064	1.1639079	-1.0	-1.0
chr3	139362406	139362517	ENSG00000184432.9|COPB2|UCHL5|UCHL5	937	-	4.1758413	1.2020172	-1.0	-1.0
chr3	139357575	139357945	ENSG00000184432.9|COPB2|UCHL5|UCHL5	938	-	4.3195662	1.2058613	-1.0	-1.0
chr3	139358239	139358349	ENSG00000184432.9|COPB2|UCHL5|UCHL5	922	-	5.7067475	1.1073041	-1.0	-1.0
chr3	139368144	139368288	ENSG00000184432.9|COPB2|UCHL5|UCHL5	957	-	5.746717	1.3656232	-1.0	-1.0
chr3	139369455	139369544	ENSG00000184432.9|COPB2|UCHL5|UCHL5	931	-	5.8110256	1.1582595	-1.0	-1.0
chr3	139383260	139383430	ENSG00000184432.9|COPB2|UCHL5|UCHL5	955	-	6.202269	1.3427794	-1.0	-1.0
chr3	139359007	139359178	ENSG00000184432.9|COPB2|UCHL5|UCHL5	933	-	4.558134	1.1743367	-1.0	-1.0
chr3	139389879	139390004	ENSG00000248932.5|AC097103.2|UCHL5|UCHL5	937	+	5.8891373	1.1978649	-1.0	-1.0
chr3	140956639	140956744	ENSG00000114120.11|SLC25A36|UCHL5|UCHL5	912	+	5.5897975	1.0531194	-1.0	-1.0
chr3	140973860	140973960	ENSG00000114120.11|SLC25A36|UCHL5|UCHL5	901	+	5.4782906	1.0036935	-1.0	-1.0
chr3	140976414	140976534	ENSG00000114120.11|SLC25A36|UCHL5|UCHL5	905	+	5.536716	1.0232543	-1.0	-1.0
chr3	140956529	140956629	ENSG00000114120.11|SLC25A36|UCHL5|UCHL5	901	+	3.7766535	1.0036935	-1.0	-1.0
chr3	140941919	140942079	ENSG00000114120.11|SLC25A36|UCHL5|UCHL5	907	+	5.565092	1.0305272	-1.0	-1.0
chr3	141442863	141443063	ENSG00000177311.11|ZBTB38|UCHL5|UCHL5	936	+	5.8778834	1.1907455	-1.0	-1.0
chr3	141445588	141445688	ENSG00000177311.11|ZBTB38|UCHL5|UCHL5	901	+	5.477	1.0036935	-1.0	-1.0
chr3	141447368	141447478	ENSG00000177311.11|ZBTB38|UCHL5|UCHL5	916	+	5.6317754	1.0748793	-1.0	-1.0
chr3	141442488	141442683	ENSG00000177311.11|ZBTB38|UCHL5|UCHL5	927	+	5.7720265	1.1343209	-1.0	-1.0
chr3	141444143	141444318	ENSG00000177311.11|ZBTB38|UCHL5|UCHL5	917	+	5.6647696	1.0827918	-1.0	-1.0
chr3	141443793	141443893	ENSG00000177311.11|ZBTB38|UCHL5|UCHL5	902	+	5.4961486	1.0107778	-1.0	-1.0
chr3	141443243	141443438	ENSG00000177311.11|ZBTB38|UCHL5|UCHL5	939	+	5.855191	1.2152455	-1.0	-1.0
chr3	141443943	141444043	ENSG00000177311.11|ZBTB38|UCHL5|UCHL5	902	+	5.4985447	1.0105575	-1.0	-1.0
chr3	141559893	141559995	ENSG00000155903.11|RASA2|UCHL5|UCHL5	932	+	5.8263035	1.1649321	-1.0	-1.0
chr3	141738293	141738453	ENSG00000114125.13|RNF7|UCHL5|UCHL5	919	+	5.6800947	1.0924422	-1.0	-1.0
chr3	141876703	141876910	ENSG00000069849.10|ATP1B3|UCHL5|UCHL5	944	+	5.1272354	1.2541951	-1.0	-1.0
chr3	141913691	141913806	ENSG00000069849.10|ATP1B3|UCHL5|UCHL5	907	+	5.612396	1.0310307	-1.0	-1.0
chr3	141952527	141952632	ENSG00000114126.17|TFDP2|UCHL5|UCHL5	903	-	5.497385	1.014074	-1.0	-1.0
chr3	142225378	142225518	ENSG00000175066.15|GK5|UCHL5|UCHL5	902	-	5.483795	1.0071536	-1.0	-1.0
chr3	142181460	142181560	ENSG00000175066.15|GK5|UCHL5|UCHL5	920	-	5.6810503	1.0959352	-1.0	-1.0
chr3	142370484	142370604	ENSG00000114127.10|XRN1|UCHL5|UCHL5	924	-	5.734359	1.1183774	-1.0	-1.0
chr3	142412543	142412658	ENSG00000114127.10|XRN1|UCHL5|UCHL5	911	-	5.580153	1.0515431	-1.0	-1.0
chr3	142432785	142432893	ENSG00000114127.10|XRN1|UCHL5|UCHL5	909	-	3.848766	1.0423304	-1.0	-1.0
chr3	142371238	142371328	ENSG00000114127.10|XRN1|UCHL5|UCHL5	905	-	5.5174546	1.0217843	-1.0	-1.0
chr3	142380081	142380180	ENSG00000114127.10|XRN1|UCHL5|UCHL5	927	-	5.8127522	1.136694	-1.0	-1.0
chr3	142432660	142432765	ENSG00000114127.10|XRN1|UCHL5|UCHL5	906	-	5.5654387	1.0262947	-1.0	-1.0
chr3	142404971	142405071	ENSG00000114127.10|XRN1|UCHL5|UCHL5	902	-	5.4985447	1.0108365	-1.0	-1.0
chr3	142356911	142357061	ENSG00000114127.10|XRN1|UCHL5|UCHL5	916	-	5.6415877	1.0733134	-1.0	-1.0
chr3	142403673	142403772	ENSG00000114127.10|XRN1|UCHL5|UCHL5	919	-	5.748427	1.0927335	-1.0	-1.0
chr3	142748277	142748382	ENSG00000144935.14|TRPC1|UCHL5|UCHL5	903	+	5.4966106	1.012739	-1.0	-1.0
chr3	143053675	143053794	ENSG00000163714.17|U2SURP|UCHL5|UCHL5	927	+	3.5805514	1.1369735	-1.0	-1.0
chr3	143034831	143034975	ENSG00000163714.17|U2SURP|UCHL5|UCHL5	921	+	3.8579667	1.1004558	-1.0	-1.0
chr3	143050938	143051049	ENSG00000163714.17|U2SURP|UCHL5|UCHL5	942	+	6.0190606	1.2350503	-1.0	-1.0
chr3	143012221	143012331	ENSG00000163714.17|U2SURP|UCHL5|UCHL5	912	+	3.3337295	1.0567652	-1.0	-1.0
chr3	143027121	143027266	ENSG00000163714.17|U2SURP|UCHL5|UCHL5	943	+	4.119146	1.2409664	-1.0	-1.0
chr3	143032783	143032946	ENSG00000163714.17|U2SURP|UCHL5|UCHL5	936	+	4.093051	1.1908718	-1.0	-1.0
chr3	143035981	143036104	ENSG00000163714.17|U2SURP|UCHL5|UCHL5	929	+	3.5354943	1.1508433	-1.0	-1.0
chr3	143056311	143056786	ENSG00000163714.17|U2SURP|UCHL5|UCHL5	937	+	5.446338	1.2012525	-1.0	-1.0
chr3	143016256	143016366	ENSG00000163714.17|U2SURP|UCHL5|UCHL5	961	+	4.5846176	1.4086043	-1.0	-1.0
chr3	143043116	143043271	ENSG00000163714.17|U2SURP|UCHL5|UCHL5	974	+	4.9683504	1.5866725	-1.0	-1.0
chr3	143022852	143023152	ENSG00000163714.17|U2SURP|UCHL5|UCHL5	972	+	5.482548	1.5564575	-1.0	-1.0
chr3	143037208	143037335	ENSG00000163714.17|U2SURP|UCHL5|UCHL5	946	+	3.367591	1.2708433	-1.0	-1.0
chr3	143033270	143033350	ENSG00000163714.17|U2SURP|UCHL5|UCHL5	950	+	6.1079626	1.3038397	-1.0	-1.0
chr3	143028517	143028646	ENSG00000163714.17|U2SURP|UCHL5|UCHL5	922	+	2.9992814	1.1075877	-1.0	-1.0
chr3	143054942	143055107	ENSG00000163714.17|U2SURP|UCHL5|UCHL5	913	+	3.1620748	1.0610443	-1.0	-1.0
chr3	143028339	143028410	ENSG00000163714.17|U2SURP|UCHL5|UCHL5	903	+	3.7872095	1.0137917	-1.0	-1.0
chr3	143016841	143017046	ENSG00000163714.17|U2SURP|UCHL5|UCHL5	963	+	4.380226	1.426033	-1.0	-1.0
chr3	143001527	143001673	ENSG00000163714.17|U2SURP|UCHL5|UCHL5	960	+	6.315467	1.3985919	-1.0	-1.0
chr3	143021472	143021585	ENSG00000163714.17|U2SURP|UCHL5|UCHL5	932	+	4.9612556	1.166888	-1.0	-1.0
chr3	143022496	143022662	ENSG00000163714.17|U2SURP|UCHL5|UCHL5	982	+	6.6563563	1.7558323	-1.0	-1.0
chr3	143020598	143020693	ENSG00000163714.17|U2SURP|UCHL5|UCHL5	941	+	3.3527267	1.2299986	-1.0	-1.0
chr3	143038893	143038960	ENSG00000163714.17|U2SURP|UCHL5|UCHL5	936	+	4.2304363	1.1962817	-1.0	-1.0
chr3	143019968	143020036	ENSG00000163714.17|U2SURP|UCHL5|UCHL5	927	+	5.764306	1.1365565	-1.0	-1.0
chr3	146072556	146072665	ENSG00000152952.11|PLOD2|UCHL5|UCHL5	911	-	3.0331073	1.050323	-1.0	-1.0
chr3	146071311	146071423	ENSG00000152952.11|PLOD2|UCHL5|UCHL5	918	-	3.988282	1.0850861	-1.0	-1.0
chr3	146088585	146088690	ENSG00000152952.11|PLOD2|UCHL5|UCHL5	903	-	2.7161174	1.011792	-1.0	-1.0
chr3	146110319	146110448	ENSG00000152952.11|PLOD2|UCHL5|UCHL5	963	-	4.90195	1.4272963	-1.0	-1.0
chr3	146160953	146161148	ENSG00000152952.11|PLOD2|UCHL5|UCHL5	915	-	2.9226823	1.0702391	-1.0	-1.0
chr3	146199897	146200012	ENSG00000114698.14|PLSCR4|UCHL5|UCHL5	929	-	5.9087114	1.1507413	-1.0	-1.0
chr3	149210201	149210379	ENSG00000047457.13|CP|UCHL5|UCHL5	954	-	3.0588493	1.3393909	-1.0	-1.0
chr3	149177859	149177974	ENSG00000047457.13|CP|UCHL5|UCHL5	932	-	3.065252	1.1659822	-1.0	-1.0
chr3	149202101	149202236	ENSG00000047457.13|CP|UCHL5|UCHL5	931	-	2.7223902	1.1618953	-1.0	-1.0
chr3	149188028	149188188	ENSG00000047457.13|CP|UCHL5|UCHL5	909	-	2.5200174	1.0409479	-1.0	-1.0
chr3	149178414	149178631	ENSG00000047457.13|CP|UCHL5|UCHL5	938	-	3.2324345	1.2098917	-1.0	-1.0
chr3	149212450	149212565	ENSG00000047457.13|CP|UCHL5|UCHL5	924	-	2.830038	1.1165395	-1.0	-1.0
chr3	149186510	149186732	ENSG00000047457.13|CP|UCHL5|UCHL5	934	-	2.8122509	1.1792611	-1.0	-1.0
chr3	149209210	149209384	ENSG00000047457.13|CP|UCHL5|UCHL5	939	-	2.6026204	1.2173995	-1.0	-1.0
chr3	149199711	149199956	ENSG00000047457.13|CP|UCHL5|UCHL5	955	-	3.803717	1.3492186	-1.0	-1.0
chr3	149206227	149206339	ENSG00000047457.13|CP|UCHL5|UCHL5	923	-	2.8445966	1.112497	-1.0	-1.0
chr3	149207623	149207728	ENSG00000047457.13|CP|UCHL5|UCHL5	953	-	5.317667	1.3266709	-1.0	-1.0
chr3	149179555	149179760	ENSG00000047457.13|CP|UCHL5|UCHL5	944	-	4.5491047	1.2494539	-1.0	-1.0
chr3	149198366	149198578	ENSG00000047457.13|CP|UCHL5|UCHL5	942	-	5.386585	1.234125	-1.0	-1.0
chr3	149207362	149207547	ENSG00000047457.13|CP|UCHL5|UCHL5	950	-	3.1401494	1.3030436	-1.0	-1.0
chr3	149375652	149375752	ENSG00000169908.11|TM4SF1|UCHL5|UCHL5	905	-	2.672517	1.0243423	-1.0	-1.0
chr3	149527845	149527945	ENSG00000018408.14|WWTR1|UCHL5|UCHL5	918	-	5.6816874	1.0836473	-1.0	-1.0
chr3	149657200	149657375	ENSG00000018408.14|WWTR1|UCHL5|UCHL5	907	-	3.6841881	1.0304849	-1.0	-1.0
chr3	149657788	149658058	ENSG00000018408.14|WWTR1|UCHL5|UCHL5	940	-	4.01347	1.2222972	-1.0	-1.0
chr3	149542215	149542334	ENSG00000018408.14|WWTR1|UCHL5|UCHL5	924	-	5.732735	1.1203326	-1.0	-1.0
chr3	149657035	149657135	ENSG00000018408.14|WWTR1|UCHL5|UCHL5	908	-	3.889513	1.0343632	-1.0	-1.0
chr3	149656875	149657030	ENSG00000018408.14|WWTR1|UCHL5|UCHL5	953	-	6.225837	1.33159	-1.0	-1.0
chr3	149970783	149970933	ENSG00000070087.13|PFN2|UCHL5|UCHL5	927	-	4.0213	1.1350344	-1.0	-1.0
chr3	150409079	150409199	ENSG00000196428.12|TSC22D2|UCHL5|UCHL5	916	+	5.6542897	1.0753851	-1.0	-1.0
chr3	150546051	150546286	ENSG00000120742.10|SERP1|UCHL5|UCHL5	938	-	3.778072	1.2055461	-1.0	-1.0
chr3	150564298	150564423	ENSG00000144895.11|EIF2A|UCHL5|UCHL5	922	+	5.7057724	1.1059146	-1.0	-1.0
chr3	150572077	150572177	ENSG00000144895.11|EIF2A|UCHL5|UCHL5	903	+	5.497385	1.014074	-1.0	-1.0
chr3	150563514	150563614	ENSG00000144895.11|EIF2A|UCHL5|UCHL5	935	+	5.9036994	1.1900691	-1.0	-1.0
chr3	150567916	150568041	ENSG00000144895.11|EIF2A|UCHL5|UCHL5	940	+	5.942421	1.2241402	-1.0	-1.0
chr3	150762507	150762607	ENSG00000181788.3|SIAH2|UCHL5|UCHL5	903	-	3.810438	1.0146085	-1.0	-1.0
chr3	153162824	153162924	ENSG00000181467.4|RAP2B|UCHL5|UCHL5	903	+	5.497385	1.014074	-1.0	-1.0
chr3	154309652	154309782	ENSG00000174953.13|DHX36|UCHL5|UCHL5	953	-	6.158196	1.3258802	-1.0	-1.0
chr3	154316038	154316158	ENSG00000174953.13|DHX36|UCHL5|UCHL5	967	-	6.494993	1.4840891	-1.0	-1.0
chr3	154300593	154300696	ENSG00000174953.13|DHX36|UCHL5|UCHL5	934	-	5.8736935	1.183116	-1.0	-1.0
chr3	154315050	154315265	ENSG00000174953.13|DHX36|UCHL5|UCHL5	932	-	5.841027	1.1665194	-1.0	-1.0
chr3	154284860	154284985	ENSG00000174953.13|DHX36|UCHL5|UCHL5	908	-	5.571094	1.0384138	-1.0	-1.0
chr3	154305093	154305213	ENSG00000174953.13|DHX36|UCHL5|UCHL5	943	-	5.991463	1.2468629	-1.0	-1.0
chr3	155911113	155911223	ENSG00000163655.15|GMPS|UCHL5|UCHL5	926	+	5.7573323	1.1285925	-1.0	-1.0
chr3	155922196	155922301	ENSG00000163655.15|GMPS|UCHL5|UCHL5	904	+	5.5339813	1.0192697	-1.0	-1.0
chr3	155893577	155893687	ENSG00000163655.15|GMPS|UCHL5|UCHL5	911	+	5.588642	1.051019	-1.0	-1.0
chr3	155919232	155919338	ENSG00000163655.15|GMPS|UCHL5|UCHL5	909	+	5.6368785	1.0412213	-1.0	-1.0
chr3	155914418	155914570	ENSG00000163655.15|GMPS|UCHL5|UCHL5	934	+	5.860726	1.1827017	-1.0	-1.0
chr3	156544278	156544439	ENSG00000114850.6|SSR3|UCHL5|UCHL5	940	-	4.378313	1.2250122	-1.0	-1.0
chr3	157149773	157149953	ENSG00000163660.11|CCNL1|UCHL5|UCHL5	938	-	4.004554	1.2050958	-1.0	-1.0
chr3	157152968	157153198	ENSG00000163660.11|CCNL1|UCHL5|UCHL5	935	-	3.4958272	1.1851695	-1.0	-1.0
chr3	157148047	157148589	ENSG00000163660.11|CCNL1|UCHL5|UCHL5	967	-	5.766942	1.4775655	-1.0	-1.0
chr3	157152103	157152288	ENSG00000163660.11|CCNL1|UCHL5|UCHL5	952	-	4.5262976	1.3178838	-1.0	-1.0
chr3	157149988	157150438	ENSG00000163660.11|CCNL1|UCHL5|UCHL5	972	-	5.5451694	1.5472358	-1.0	-1.0
chr3	157151723	157151973	ENSG00000163660.11|CCNL1|UCHL5|UCHL5	955	-	3.7655158	1.3439512	-1.0	-1.0
chr3	157156935	157157083	ENSG00000163660.11|CCNL1|UCHL5|UCHL5	992	-	7.515866	2.0924869	-1.0	-1.0
chr3	157159836	157160236	ENSG00000163660.11|CCNL1|UCHL5|UCHL5	940	-	3.0896459	1.2253441	-1.0	-1.0
chr3	157149473	157149668	ENSG00000163660.11|CCNL1|UCHL5|UCHL5	937	-	4.519205	1.1996477	-1.0	-1.0
chr3	157158799	157159049	ENSG00000163660.11|CCNL1|UCHL5|UCHL5	954	-	3.62157	1.3384542	-1.0	-1.0
chr3	157149243	157149385	ENSG00000163660.11|CCNL1|UCHL5|UCHL5	908	-	4.2242317	1.0357155	-1.0	-1.0
chr3	157159344	157159474	ENSG00000163660.11|CCNL1|UCHL5|UCHL5	931	-	3.4956486	1.1588613	-1.0	-1.0
chr3	158122102	158122227	ENSG00000174891.12|RSRC1|UCHL5|UCHL5	940	+	5.9322925	1.2186688	-1.0	-1.0
chr3	158123865	158123990	ENSG00000174891.12|RSRC1|UCHL5|UCHL5	914	+	5.6125174	1.0663354	-1.0	-1.0
chr3	160404504	160404649	ENSG00000113810.15|SMC4|UCHL5|UCHL5	973	+	7.036706	1.5713819	-1.0	-1.0
chr3	160431692	160431797	ENSG00000113810.15|SMC4|UCHL5|UCHL5	913	+	5.642126	1.0599494	-1.0	-1.0
chr3	160404367	160404504	ENSG00000113810.15|SMC4|UCHL5|UCHL5	943	+	5.9913893	1.2463795	-1.0	-1.0
chr3	160417723	160417938	ENSG00000113810.15|SMC4|UCHL5|UCHL5	944	+	5.505779	1.2501005	-1.0	-1.0
chr3	160419437	160419537	ENSG00000113810.15|SMC4|UCHL5|UCHL5	901	+	5.477	1.0036935	-1.0	-1.0
chr3	160399618	160399853	ENSG00000113810.15|SMC4|UCHL5|UCHL5	929	+	4.1014304	1.1495028	-1.0	-1.0
chr3	160401919	160402093	ENSG00000113810.15|SMC4|UCHL5|UCHL5	933	+	4.6253424	1.1718171	-1.0	-1.0
chr3	160400663	160400763	ENSG00000113810.15|SMC4|UCHL5|UCHL5	901	+	5.477	1.0036935	-1.0	-1.0
chr3	160400778	160400893	ENSG00000113810.15|SMC4|UCHL5|UCHL5	905	+	5.5708814	1.0211402	-1.0	-1.0
chr3	160433080	160433205	ENSG00000113810.15|SMC4|UCHL5|UCHL5	914	+	3.8954182	1.0676053	-1.0	-1.0
chr3	160426078	160426200	ENSG00000113810.15|SMC4|UCHL5|UCHL5	948	+	6.0919647	1.2829121	-1.0	-1.0
chr3	160565213	160565313	ENSG00000186432.8|KPNA4|UCHL5|UCHL5	906	-	5.534845	1.02842	-1.0	-1.0
chr3	160565393	160565513	ENSG00000186432.8|KPNA4|UCHL5|UCHL5	913	-	5.6148486	1.0587169	-1.0	-1.0
chr3	160535807	160535897	ENSG00000186432.8|KPNA4|UCHL5|UCHL5	910	-	5.5725374	1.0462123	-1.0	-1.0
chr3	161242537	161242653	ENSG00000169251.12|NMD3|UCHL5|UCHL5	918	+	5.654596	1.0840304	-1.0	-1.0
chr3	161227246	161227343	ENSG00000169251.12|NMD3|UCHL5|UCHL5	918	+	5.6621575	1.0875894	-1.0	-1.0
chr3	161250799	161250954	ENSG00000169251.12|NMD3|UCHL5|UCHL5	917	+	5.6519904	1.0825484	-1.0	-1.0
chr3	167734768	167734923	ENSG00000114209.14|PDCD10|UCHL5|UCHL5	916	-	5.634447	1.0738144	-1.0	-1.0
chr3	167720061	167720261	ENSG00000114209.14|PDCD10|UCHL5|UCHL5	931	-	4.4518795	1.1611855	-1.0	-1.0
chr3	168032519	168032852	ENSG00000173905.8|GOLIM4|UCHL5|UCHL5	978	-	6.061	1.6651782	-1.0	-1.0
chr3	168040785	168040869	ENSG00000173905.8|GOLIM4|UCHL5|UCHL5	928	-	5.7791505	1.143216	-1.0	-1.0
chr3	168036835	168036994	ENSG00000173905.8|GOLIM4|UCHL5|UCHL5	963	-	6.386872	1.4296811	-1.0	-1.0
chr3	168043398	168043529	ENSG00000173905.8|GOLIM4|UCHL5|UCHL5	913	-	5.607645	1.0602849	-1.0	-1.0
chr3	168027727	168027832	ENSG00000173905.8|GOLIM4|UCHL5|UCHL5	949	-	6.125825	1.2952142	-1.0	-1.0
chr3	168095473	168095913	ENSG00000173905.8|GOLIM4|UCHL5|UCHL5	927	-	3.900989	1.1395354	-1.0	-1.0
chr3	168010006	168010226	ENSG00000173905.8|GOLIM4|UCHL5|UCHL5	958	-	6.254733	1.3721554	-1.0	-1.0
chr3	168029222	168029302	ENSG00000173905.8|GOLIM4|UCHL5|UCHL5	937	-	5.9018946	1.2014883	-1.0	-1.0
chr3	168024932	168025077	ENSG00000173905.8|GOLIM4|UCHL5|UCHL5	919	-	5.676569	1.0900599	-1.0	-1.0
chr3	168095178	168095453	ENSG00000173905.8|GOLIM4|UCHL5|UCHL5	950	-	5.1683455	1.3027962	-1.0	-1.0
chr3	168029779	168030036	ENSG00000173905.8|GOLIM4|UCHL5|UCHL5	934	-	4.429024	1.1833522	-1.0	-1.0
chr3	168010231	168010418	ENSG00000173905.8|GOLIM4|UCHL5|UCHL5	969	-	6.556521	1.5093341	-1.0	-1.0
chr3	169975535	169975716	ENSG00000008952.16|SEC62|UCHL5|UCHL5	943	+	4.78621	1.2435888	-1.0	-1.0
chr3	169988239	169988339	ENSG00000008952.16|SEC62|UCHL5|UCHL5	903	+	3.7763844	1.0120459	-1.0	-1.0
chr3	169976945	169977051	ENSG00000008952.16|SEC62|UCHL5|UCHL5	923	+	3.8020175	1.1129336	-1.0	-1.0
chr3	170178772	170178938	ENSG00000173889.15|PHC3|UCHL5|UCHL5	932	-	3.8016882	1.1643591	-1.0	-1.0
chr3	170097193	170097378	ENSG00000173889.15|PHC3|UCHL5|UCHL5	928	-	5.7904077	1.1439581	-1.0	-1.0
chr3	170172556	170172666	ENSG00000173889.15|PHC3|UCHL5|UCHL5	911	-	5.5855284	1.0497347	-1.0	-1.0
chr3	170136405	170136580	ENSG00000173889.15|PHC3|UCHL5|UCHL5	936	-	5.8835483	1.192162	-1.0	-1.0
chr3	170128683	170128818	ENSG00000173889.15|PHC3|UCHL5|UCHL5	924	-	4.0194035	1.1189255	-1.0	-1.0
chr3	170122590	170122744	ENSG00000173889.15|PHC3|UCHL5|UCHL5	925	-	5.7405334	1.1252493	-1.0	-1.0
chr3	170866354	170866519	ENSG00000163584.17|RPL22L1|UCHL5|UCHL5	928	-	4.1930265	1.1407237	-1.0	-1.0
chr3	171014623	171014731	ENSG00000163581.13|SLC2A2|UCHL5|UCHL5	902	-	5.486574	1.007241	-1.0	-1.0
chr3	171810398	171810508	ENSG00000075651.15|PLD1|UCHL5|UCHL5	919	-	3.9661326	1.0909551	-1.0	-1.0
chr3	171688675	171688876	ENSG00000075651.15|PLD1|UCHL5|UCHL5	967	-	4.8897257	1.4771953	-1.0	-1.0
chr3	171603059	171603219	ENSG00000075651.15|PLD1|UCHL5|UCHL5	904	-	3.8102055	1.0199655	-1.0	-1.0
chr3	171726003	171726076	ENSG00000075651.15|PLD1|UCHL5|UCHL5	909	-	3.8456547	1.0402771	-1.0	-1.0
chr3	171713922	171714037	ENSG00000075651.15|PLD1|UCHL5|UCHL5	903	-	3.261438	1.01412	-1.0	-1.0
chr3	171737966	171738066	ENSG00000075651.15|PLD1|UCHL5|UCHL5	905	-	3.8230746	1.0217843	-1.0	-1.0
chr3	171709564	171709704	ENSG00000075651.15|PLD1|UCHL5|UCHL5	953	-	6.0841217	1.3240359	-1.0	-1.0
chr3	171724695	171724788	ENSG00000075651.15|PLD1|UCHL5|UCHL5	937	-	5.9032936	1.2014883	-1.0	-1.0
chr3	171735491	171735637	ENSG00000075651.15|PLD1|UCHL5|UCHL5	950	-	6.1097035	1.3010385	-1.0	-1.0
chr3	171692331	171692442	ENSG00000075651.15|PLD1|UCHL5|UCHL5	966	-	5.634682	1.4711051	-1.0	-1.0
chr3	171708754	171708870	ENSG00000075651.15|PLD1|UCHL5|UCHL5	970	-	6.569486	1.520175	-1.0	-1.0
chr3	171734864	171734970	ENSG00000075651.15|PLD1|UCHL5|UCHL5	958	-	4.6221504	1.3797712	-1.0	-1.0
chr3	171676714	171676833	ENSG00000075651.15|PLD1|UCHL5|UCHL5	946	-	5.0306506	1.2683316	-1.0	-1.0
chr3	171677580	171677705	ENSG00000075651.15|PLD1|UCHL5|UCHL5	916	-	3.9090986	1.073876	-1.0	-1.0
chr3	171687405	171687584	ENSG00000075651.15|PLD1|UCHL5|UCHL5	920	-	5.6815724	1.0980872	-1.0	-1.0
chr3	172298727	172298787	ENSG00000075420.12|FNDC3B|UCHL5|UCHL5	966	+	3.6489985	1.4692123	-1.0	-1.0
chr3	172347211	172347356	ENSG00000075420.12|FNDC3B|UCHL5|UCHL5	978	+	3.8426383	1.6637022	-1.0	-1.0
chr3	172334948	172335163	ENSG00000075420.12|FNDC3B|UCHL5|UCHL5	945	+	3.720226	1.2626389	-1.0	-1.0
chr3	172341112	172341231	ENSG00000075420.12|FNDC3B|UCHL5|UCHL5	941	+	2.9395947	1.2300423	-1.0	-1.0
chr3	172310827	172310927	ENSG00000075420.12|FNDC3B|UCHL5|UCHL5	910	+	2.7309873	1.0463812	-1.0	-1.0
chr3	172346229	172346349	ENSG00000075420.12|FNDC3B|UCHL5|UCHL5	923	+	5.2897778	1.1143045	-1.0	-1.0
chr3	172112451	172112590	ENSG00000075420.12|FNDC3B|UCHL5|UCHL5	990	+	3.6858006	1.9985024	-1.0	-1.0
chr3	172330461	172330715	ENSG00000075420.12|FNDC3B|UCHL5|UCHL5	975	+	4.203918	1.5961964	-1.0	-1.0
chr3	172295362	172295514	ENSG00000075420.12|FNDC3B|UCHL5|UCHL5	984	+	4.277615	1.7855024	-1.0	-1.0
chr3	172330181	172330316	ENSG00000075420.12|FNDC3B|UCHL5|UCHL5	919	+	5.666628	1.0908394	-1.0	-1.0
chr3	172039627	172039771	ENSG00000075420.12|FNDC3B|UCHL5|UCHL5	943	+	2.402189	1.2459874	-1.0	-1.0
chr3	172274331	172274526	ENSG00000075420.12|FNDC3B|UCHL5|UCHL5	946	+	3.9717073	1.2672707	-1.0	-1.0
chr3	172285925	172285984	ENSG00000075420.12|FNDC3B|UCHL5|UCHL5	932	+	3.0682452	1.1675725	-1.0	-1.0
chr3	172040904	172041009	ENSG00000075420.12|FNDC3B|UCHL5|UCHL5	919	+	3.980011	1.0932629	-1.0	-1.0
chr3	172343010	172343116	ENSG00000075420.12|FNDC3B|UCHL5|UCHL5	987	+	5.437615	1.8873792	-1.0	-1.0
chr3	172328951	172329151	ENSG00000075420.12|FNDC3B|UCHL5|UCHL5	914	+	2.651772	1.0656378	-1.0	-1.0
chr3	172226870	172227030	ENSG00000075420.12|FNDC3B|UCHL5|UCHL5	969	+	3.5739188	1.5054588	-1.0	-1.0
chr3	172344085	172344258	ENSG00000075420.12|FNDC3B|UCHL5|UCHL5	939	+	2.8236663	1.2117455	-1.0	-1.0
chr3	172337329	172337484	ENSG00000075420.12|FNDC3B|UCHL5|UCHL5	961	+	5.002235	1.4042561	-1.0	-1.0
chr3	172397203	172397398	ENSG00000075420.12|FNDC3B|UCHL5|UCHL5	940	+	3.6329577	1.2203451	-1.0	-1.0
chr3	172378269	172378436	ENSG00000075420.12|FNDC3B|UCHL5|UCHL5	967	+	3.7613447	1.4830829	-1.0	-1.0
chr3	172333088	172333175	ENSG00000075420.12|FNDC3B|UCHL5|UCHL5	942	+	3.0852222	1.2377424	-1.0	-1.0
chr3	172380965	172381093	ENSG00000075420.12|FNDC3B|UCHL5|UCHL5	941	+	3.0949898	1.2281476	-1.0	-1.0
chr3	172040664	172040764	ENSG00000075420.12|FNDC3B|UCHL5|UCHL5	901	+	2.933851	1.0036935	-1.0	-1.0
chr3	172247532	172247776	ENSG00000075420.12|FNDC3B|UCHL5|UCHL5	941	+	2.6164272	1.2282027	-1.0	-1.0
chr3	172251259	172251541	ENSG00000075420.12|FNDC3B|UCHL5|UCHL5	962	+	3.2407215	1.4258052	-1.0	-1.0
chr3	172133470	172133546	ENSG00000075420.12|FNDC3B|UCHL5|UCHL5	982	+	3.9653733	1.7375509	-1.0	-1.0
chr3	172362632	172362845	ENSG00000075420.12|FNDC3B|UCHL5|UCHL5	960	+	3.5510135	1.3934332	-1.0	-1.0
chr3	172352802	172353083	ENSG00000075420.12|FNDC3B|UCHL5|UCHL5	961	+	3.2268605	1.4110587	-1.0	-1.0
chr3	172307285	172307501	ENSG00000075420.12|FNDC3B|UCHL5|UCHL5	959	+	3.1351218	1.3872738	-1.0	-1.0
chr3	172523252	172523372	ENSG00000121858.10|TNFSF10|UCHL5|UCHL5	918	-	5.670426	1.0884415	-1.0	-1.0
chr3	172773902	172774012	ENSG00000114346.13|ECT2|UCHL5|UCHL5	932	+	5.8229504	1.1657295	-1.0	-1.0
chr3	172802860	172802970	ENSG00000114346.13|ECT2|UCHL5|UCHL5	915	+	5.6179175	1.0685192	-1.0	-1.0
chr3	172764307	172764442	ENSG00000114346.13|ECT2|UCHL5|UCHL5	926	+	5.7503986	1.1284132	-1.0	-1.0
chr3	172750726	172750826	ENSG00000114346.13|ECT2|UCHL5|UCHL5	905	+	5.5527277	1.0217843	-1.0	-1.0
chr3	172757062	172757165	ENSG00000114346.13|ECT2|UCHL5|UCHL5	920	+	5.6876807	1.0995524	-1.0	-1.0
chr3	177051528	177051673	ENSG00000177565.16|TBL1XR1|UCHL5|UCHL5	905	-	5.515728	1.0205612	-1.0	-1.0
chr3	177050477	177050610	ENSG00000177565.16|TBL1XR1|UCHL5|UCHL5	931	-	5.8178234	1.1604086	-1.0	-1.0
chr3	179367438	179367543	ENSG00000171109.18|MFN1|UCHL5|UCHL5	935	+	5.9745502	1.1898036	-1.0	-1.0
chr3	179364296	179364405	ENSG00000171109.18|MFN1|UCHL5|UCHL5	902	+	5.4961486	1.0107974	-1.0	-1.0
chr3	179351899	179352035	ENSG00000171109.18|MFN1|UCHL5|UCHL5	934	+	5.861605	1.1795206	-1.0	-1.0
chr3	179347706	179347810	ENSG00000171109.18|MFN1|UCHL5|UCHL5	911	+	5.607042	1.0505624	-1.0	-1.0
chr3	179745042	179745207	ENSG00000058056.8|USP13|UCHL5|UCHL5	955	+	5.110463	1.3444703	-1.0	-1.0
chr3	179754736	179754854	ENSG00000058056.8|USP13|UCHL5|UCHL5	906	+	2.8224335	1.0268439	-1.0	-1.0
chr3	179719939	179720034	ENSG00000058056.8|USP13|UCHL5|UCHL5	909	+	3.8456547	1.0402771	-1.0	-1.0
chr3	179721401	179721521	ENSG00000058056.8|USP13|UCHL5|UCHL5	933	+	5.8353305	1.1711389	-1.0	-1.0
chr3	179706933	179707076	ENSG00000058056.8|USP13|UCHL5|UCHL5	956	+	6.2233763	1.3568732	-1.0	-1.0
chr3	179761126	179761241	ENSG00000058056.8|USP13|UCHL5|UCHL5	919	+	3.3566272	1.0923563	-1.0	-1.0
chr3	179701012	179701129	ENSG00000058056.8|USP13|UCHL5|UCHL5	915	+	5.68113	1.0727538	-1.0	-1.0
chr3	179764001	179764156	ENSG00000058056.8|USP13|UCHL5|UCHL5	945	+	5.748992	1.2579975	-1.0	-1.0
chr3	179708772	179708952	ENSG00000058056.8|USP13|UCHL5|UCHL5	953	+	6.181725	1.3293114	-1.0	-1.0
chr3	179742196	179742341	ENSG00000058056.8|USP13|UCHL5|UCHL5	916	+	3.6446064	1.0776718	-1.0	-1.0
chr3	179765724	179765848	ENSG00000058056.8|USP13|UCHL5|UCHL5	925	+	3.7676144	1.127383	-1.0	-1.0
chr3	180604208	180604313	ENSG00000163728.10|TTC14|UCHL5|UCHL5	908	+	5.5455847	1.0342526	-1.0	-1.0
chr3	180602159	180602339	ENSG00000163728.10|TTC14|UCHL5|UCHL5	937	+	5.910997	1.2017878	-1.0	-1.0
chr3	180603123	180603318	ENSG00000163728.10|TTC14|UCHL5|UCHL5	907	+	5.571625	1.0300121	-1.0	-1.0
chr3	180968125	180968315	ENSG00000114416.17|FXR1|UCHL5|UCHL5	943	+	5.149134	1.2451569	-1.0	-1.0
chr3	180951307	180951457	ENSG00000114416.17|FXR1|UCHL5|UCHL5	912	+	3.874724	1.0545008	-1.0	-1.0
chr3	180962912	180963090	ENSG00000114416.17|FXR1|UCHL5|UCHL5	940	+	5.935173	1.2189931	-1.0	-1.0
chr3	180912621	180912731	ENSG00000114416.17|FXR1|UCHL5|UCHL5	917	+	5.6460137	1.0798371	-1.0	-1.0
chr3	181231704	181231804	ENSG00000242808.7|SOX2-OT|UCHL5|UCHL5	902	+	3.7642784	1.008406	-1.0	-1.0
chr3	183022441	183022561	ENSG00000078070.12|MCCC1|UCHL5|UCHL5	906	-	5.5238585	1.025428	-1.0	-1.0
chr3	183754180	183754355	ENSG00000163872.15|YEATS2|UCHL5|UCHL5	928	+	4.85612	1.1435685	-1.0	-1.0
chr3	183715143	183715262	ENSG00000163872.15|YEATS2|UCHL5|UCHL5	967	+	4.7939887	1.4857373	-1.0	-1.0
chr3	183736717	183736829	ENSG00000163872.15|YEATS2|UCHL5|UCHL5	970	+	6.5875883	1.5196714	-1.0	-1.0
chr3	183752082	183752222	ENSG00000163872.15|YEATS2|UCHL5|UCHL5	942	+	5.705495	1.2358769	-1.0	-1.0
chr3	183728699	183728809	ENSG00000163872.15|YEATS2|UCHL5|UCHL5	935	+	5.2900953	1.1875963	-1.0	-1.0
chr3	183777541	183777700	ENSG00000163872.15|YEATS2|UCHL5|UCHL5	932	+	5.655372	1.1670473	-1.0	-1.0
chr3	183718499	183718592	ENSG00000163872.15|YEATS2|UCHL5|UCHL5	956	+	6.2876973	1.3593434	-1.0	-1.0
chr3	183806865	183807075	ENSG00000163872.15|YEATS2|UCHL5|UCHL5	916	+	5.7192006	1.0781178	-1.0	-1.0
chr3	183697817	183697993	ENSG00000163872.15|YEATS2|UCHL5|UCHL5	940	+	5.9708652	1.2241929	-1.0	-1.0
chr3	183756527	183756689	ENSG00000163872.15|YEATS2|UCHL5|UCHL5	943	+	4.5207095	1.2451544	-1.0	-1.0
chr3	183747671	183747716	ENSG00000163872.15|YEATS2|UCHL5|UCHL5	910	+	5.5737143	1.0467527	-1.0	-1.0
chr3	183724418	183724531	ENSG00000163872.15|YEATS2|UCHL5|UCHL5	907	+	3.878231	1.0332323	-1.0	-1.0
chr3	183762096	183762241	ENSG00000163872.15|YEATS2|UCHL5|UCHL5	958	+	6.296333	1.3816565	-1.0	-1.0
chr3	183803961	183804186	ENSG00000163872.15|YEATS2|UCHL5|UCHL5	918	+	5.128232	1.0868336	-1.0	-1.0
chr3	183810564	183810679	ENSG00000163872.15|YEATS2|UCHL5|UCHL5	918	+	5.6605425	1.0880775	-1.0	-1.0
chr3	183741824	183741924	ENSG00000163872.15|YEATS2|UCHL5|UCHL5	901	+	5.4782906	1.0036935	-1.0	-1.0
chr3	183717650	183717748	ENSG00000163872.15|YEATS2|UCHL5|UCHL5	925	+	3.4449217	1.1266139	-1.0	-1.0
chr3	183798890	183798989	ENSG00000163872.15|YEATS2|UCHL5|UCHL5	937	+	5.9032936	1.2014883	-1.0	-1.0
chr3	183797937	183798047	ENSG00000163872.15|YEATS2|UCHL5|UCHL5	907	+	5.5806365	1.0314891	-1.0	-1.0
chr3	183772394	183772504	ENSG00000163872.15|YEATS2|UCHL5|UCHL5	916	+	5.640615	1.0735936	-1.0	-1.0
chr3	183721890	183722095	ENSG00000163872.15|YEATS2|UCHL5|UCHL5	957	+	6.3280306	1.3707778	-1.0	-1.0
chr3	184014263	184014428	ENSG00000114770.16|ABCC5|UCHL5|UCHL5	920	-	5.74405	1.0963519	-1.0	-1.0
chr3	183987707	183987892	ENSG00000114770.16|ABCC5|UCHL5|UCHL5	927	-	5.786893	1.1362671	-1.0	-1.0
chr3	184143276	184143381	ENSG00000145191.12|EIF2B5|UCHL5|UCHL5	919	+	5.671014	1.0937223	-1.0	-1.0
chr3	184140079	184140219	ENSG00000145191.12|EIF2B5|UCHL5|UCHL5	934	+	5.846827	1.1771888	-1.0	-1.0
chr3	184137531	184137716	ENSG00000145191.12|EIF2B5|UCHL5|UCHL5	930	+	5.800685	1.1540986	-1.0	-1.0
chr3	184142242	184142387	ENSG00000145191.12|EIF2B5|UCHL5|UCHL5	908	+	5.547736	1.0357405	-1.0	-1.0
chr3	184144946	184145071	ENSG00000145191.12|EIF2B5|UCHL5|UCHL5	911	+	3.855447	1.0492092	-1.0	-1.0
chr3	184144086	184144211	ENSG00000145191.12|EIF2B5|UCHL5|UCHL5	924	+	5.7256536	1.1178434	-1.0	-1.0
chr3	184143386	184143751	ENSG00000145191.12|EIF2B5|UCHL5|UCHL5	947	+	6.064646	1.2785707	-1.0	-1.0
chr3	184136646	184136791	ENSG00000145191.12|EIF2B5|UCHL5|UCHL5	927	+	5.7635574	1.1369307	-1.0	-1.0
chr3	184140364	184140509	ENSG00000145191.12|EIF2B5|UCHL5|UCHL5	915	+	5.62771	1.0702145	-1.0	-1.0
chr3	184142778	184142886	ENSG00000145191.12|EIF2B5|UCHL5|UCHL5	916	+	3.412001	1.0758988	-1.0	-1.0
chr3	184140514	184140699	ENSG00000145191.12|EIF2B5|UCHL5|UCHL5	929	+	5.835593	1.1514502	-1.0	-1.0
chr3	184143051	184143206	ENSG00000145191.12|EIF2B5|UCHL5|UCHL5	956	+	6.249125	1.3602555	-1.0	-1.0
chr3	184143851	184143981	ENSG00000145191.12|EIF2B5|UCHL5|UCHL5	911	+	5.61001	1.0515274	-1.0	-1.0
chr3	184163656	184163726	ENSG00000161202.17|DVL3|UCHL5|UCHL5	955	+	4.460037	1.3435097	-1.0	-1.0
chr3	184167746	184167846	ENSG00000161202.17|DVL3|UCHL5|UCHL5	902	+	5.4961486	1.0108365	-1.0	-1.0
chr3	184164266	184164388	ENSG00000161202.17|DVL3|UCHL5|UCHL5	934	+	3.8665664	1.1793036	-1.0	-1.0
chr3	184164741	184165136	ENSG00000161202.17|DVL3|UCHL5|UCHL5	973	+	4.2024155	1.5760543	-1.0	-1.0
chr3	184170798	184170928	ENSG00000161202.17|DVL3|UCHL5|UCHL5	910	+	5.5654254	1.0441688	-1.0	-1.0
chr3	184170050	184170175	ENSG00000161202.17|DVL3|UCHL5|UCHL5	912	+	3.8776162	1.0550694	-1.0	-1.0
chr3	184171458	184171583	ENSG00000161202.17|DVL3|UCHL5|UCHL5	908	+	5.553395	1.036744	-1.0	-1.0
chr3	184155587	184155796	ENSG00000161202.17|DVL3|UCHL5|UCHL5	946	+	5.434763	1.2656602	-1.0	-1.0
chr3	184165306	184165416	ENSG00000161202.17|DVL3|UCHL5|UCHL5	917	+	5.6514287	1.0825912	-1.0	-1.0
chr3	184167962	184168062	ENSG00000161202.17|DVL3|UCHL5|UCHL5	902	+	3.2027888	1.0106666	-1.0	-1.0
chr3	184155387	184155582	ENSG00000161202.17|DVL3|UCHL5|UCHL5	927	+	4.0864863	1.1357118	-1.0	-1.0
chr3	184165421	184165491	ENSG00000161202.17|DVL3|UCHL5|UCHL5	909	+	3.8679876	1.0402771	-1.0	-1.0
chr3	184167579	184167711	ENSG00000161202.17|DVL3|UCHL5|UCHL5	959	+	6.275311	1.3848418	-1.0	-1.0
chr3	184164477	184164601	ENSG00000161202.17|DVL3|UCHL5|UCHL5	968	+	6.5182123	1.4962482	-1.0	-1.0
chr3	184166125	184166260	ENSG00000161202.17|DVL3|UCHL5|UCHL5	948	+	4.3402963	1.283874	-1.0	-1.0
chr3	184166445	184166560	ENSG00000161202.17|DVL3|UCHL5|UCHL5	911	+	3.940565	1.0524821	-1.0	-1.0
chr3	184180858	184181033	ENSG00000161203.13|AP2M1|UCHL5|UCHL5	942	+	5.811234	1.2344424	-1.0	-1.0
chr3	184181708	184181823	ENSG00000161203.13|AP2M1|UCHL5|UCHL5	913	+	3.908283	1.0586846	-1.0	-1.0
chr3	184182150	184182285	ENSG00000161203.13|AP2M1|UCHL5|UCHL5	915	+	3.936425	1.0718982	-1.0	-1.0
chr3	184183891	184184001	ENSG00000161203.13|AP2M1|UCHL5|UCHL5	927	+	5.7673674	1.1380832	-1.0	-1.0
chr3	184181848	184182080	ENSG00000161203.13|AP2M1|UCHL5|UCHL5	947	+	6.0586414	1.274001	-1.0	-1.0
chr3	184182836	184182961	ENSG00000161203.13|AP2M1|UCHL5|UCHL5	939	+	5.92515	1.2142265	-1.0	-1.0
chr3	184179051	184179181	ENSG00000161203.13|AP2M1|UCHL5|UCHL5	922	+	5.7054467	1.1078982	-1.0	-1.0
chr3	184186177	184186280	ENSG00000161204.11|ABCF3|UCHL5|UCHL5	922	+	5.705244	1.1087601	-1.0	-1.0
chr3	184193569	184193699	ENSG00000161204.11|ABCF3|UCHL5|UCHL5	904	+	5.5339813	1.0192373	-1.0	-1.0
chr3	184188200	184188407	ENSG00000161204.11|ABCF3|UCHL5|UCHL5	934	+	5.8788543	1.1825224	-1.0	-1.0
chr3	184308468	184308568	ENSG00000175166.16|PSMD2|UCHL5|UCHL5	900	+	3.7634523	1.0006338	-1.0	-1.0
chr3	184302371	184302516	ENSG00000175166.16|PSMD2|UCHL5|UCHL5	939	+	6.0051565	1.215945	-1.0	-1.0
chr3	184300279	184300439	ENSG00000175166.16|PSMD2|UCHL5|UCHL5	951	+	5.5512533	1.3111897	-1.0	-1.0
chr3	184306374	184306495	ENSG00000175166.16|PSMD2|UCHL5|UCHL5	946	+	6.24348	1.2688919	-1.0	-1.0
chr3	184303599	184303784	ENSG00000175166.16|PSMD2|UCHL5|UCHL5	925	+	4.1744895	1.1221303	-1.0	-1.0
chr3	184301771	184301966	ENSG00000175166.16|PSMD2|UCHL5|UCHL5	945	+	6.169727	1.2618941	-1.0	-1.0
chr3	184299188	184299443	ENSG00000175166.16|PSMD2|UCHL5|UCHL5	952	+	6.182828	1.3208593	-1.0	-1.0
chr3	184305767	184305930	ENSG00000175166.16|PSMD2|UCHL5|UCHL5	960	+	6.38852	1.4032811	-1.0	-1.0
chr3	184301536	184301726	ENSG00000175166.16|PSMD2|UCHL5|UCHL5	953	+	6.27537	1.3286755	-1.0	-1.0
chr3	184301976	184302091	ENSG00000175166.16|PSMD2|UCHL5|UCHL5	910	+	5.5843544	1.0464052	-1.0	-1.0
chr3	184306750	184306834	ENSG00000175166.16|PSMD2|UCHL5|UCHL5	952	+	6.206856	1.3157095	-1.0	-1.0
chr3	184303319	184303474	ENSG00000175166.16|PSMD2|UCHL5|UCHL5	918	+	5.706754	1.0882642	-1.0	-1.0
chr3	184327585	184328002	ENSG00000114867.20|EIF4G1|UCHL5|UCHL5	965	+	5.373218	1.4566665	-1.0	-1.0
chr3	184327215	184327448	ENSG00000114867.20|EIF4G1|UCHL5|UCHL5	981	+	5.0262227	1.7102194	-1.0	-1.0
chr3	184314529	184314669	ENSG00000114867.20|EIF4G1|UCHL5|UCHL5	961	+	3.6828954	1.4040065	-1.0	-1.0
chr3	184325268	184325639	ENSG00000114867.20|EIF4G1|UCHL5|UCHL5	962	+	4.5283804	1.4198053	-1.0	-1.0
chr3	184323779	184323977	ENSG00000114867.20|EIF4G1|UCHL5|UCHL5	953	+	3.6291914	1.3290173	-1.0	-1.0
chr3	184328816	184329051	ENSG00000114867.20|EIF4G1|UCHL5|UCHL5	951	+	4.409699	1.3080262	-1.0	-1.0
chr3	184323266	184323404	ENSG00000114867.20|EIF4G1|UCHL5|UCHL5	913	+	5.6531887	1.0626527	-1.0	-1.0
chr3	184321253	184322098	ENSG00000114867.20|EIF4G1|UCHL5|UCHL5	969	+	4.063904	1.5073116	-1.0	-1.0
chr3	184315733	184315933	ENSG00000114867.20|EIF4G1|UCHL5|UCHL5	966	+	5.904202	1.4653958	-1.0	-1.0
chr3	184326880	184326983	ENSG00000114867.20|EIF4G1|UCHL5|UCHL5	974	+	4.5072455	1.5809137	-1.0	-1.0
chr3	184331851	184332061	ENSG00000114867.20|EIF4G1|UCHL5|UCHL5	955	+	4.7378573	1.3457735	-1.0	-1.0
chr3	184315288	184315638	ENSG00000114867.20|EIF4G1|UCHL5|UCHL5	961	+	4.708448	1.4046518	-1.0	-1.0
chr3	184322820	184322954	ENSG00000114867.20|EIF4G1|UCHL5|UCHL5	981	+	4.513538	1.7268381	-1.0	-1.0
chr3	184317716	184317816	ENSG00000114867.20|EIF4G1|UCHL5|UCHL5	994	+	7.848388	2.2478385	-1.0	-1.0
chr3	184319629	184319801	ENSG00000114867.20|EIF4G1|UCHL5|UCHL5	959	+	4.7561016	1.3899281	-1.0	-1.0
chr3	184322543	184322730	ENSG00000114867.20|EIF4G1|UCHL5|UCHL5	935	+	3.4142816	1.1870345	-1.0	-1.0
chr3	184328546	184328801	ENSG00000114867.20|EIF4G1|UCHL5|UCHL5	954	+	5.25514	1.3332586	-1.0	-1.0
chr3	184315163	184315268	ENSG00000114867.20|EIF4G1|UCHL5|UCHL5	917	+	5.678512	1.0808036	-1.0	-1.0
chr3	184334751	184335326	ENSG00000114867.20|EIF4G1|UCHL5|UCHL5	946	+	3.4529262	1.2678366	-1.0	-1.0
chr3	184331265	184331595	ENSG00000114867.20|EIF4G1|UCHL5|UCHL5	952	+	4.634948	1.3230779	-1.0	-1.0
chr3	184323404	184323593	ENSG00000114867.20|EIF4G1|UCHL5|UCHL5	973	+	4.2737575	1.5646238	-1.0	-1.0
chr3	184314694	184314864	ENSG00000114867.20|EIF4G1|UCHL5|UCHL5	920	+	5.6831756	1.0981823	-1.0	-1.0
chr3	184323082	184323241	ENSG00000114867.20|EIF4G1|UCHL5|UCHL5	920	+	2.8808439	1.0959954	-1.0	-1.0
chr3	184317320	184317497	ENSG00000114867.20|EIF4G1|UCHL5|UCHL5	926	+	2.7828422	1.132293	-1.0	-1.0
chr3	184320541	184320722	ENSG00000114867.20|EIF4G1|UCHL5|UCHL5	958	+	4.5196304	1.3817227	-1.0	-1.0
chr3	184322361	184322450	ENSG00000114867.20|EIF4G1|UCHL5|UCHL5	974	+	4.949902	1.5902815	-1.0	-1.0
chr3	184324877	184325114	ENSG00000114867.20|EIF4G1|UCHL5|UCHL5	993	+	7.6711082	2.157792	-1.0	-1.0
chr3	184320842	184320993	ENSG00000114867.20|EIF4G1|UCHL5|UCHL5	951	+	5.432541	1.3121223	-1.0	-1.0
chr3	184316043	184316213	ENSG00000114867.20|EIF4G1|UCHL5|UCHL5	913	+	2.983239	1.0612435	-1.0	-1.0
chr3	184326526	184326629	ENSG00000114867.20|EIF4G1|UCHL5|UCHL5	957	+	3.7126422	1.3649013	-1.0	-1.0
chr3	184324200	184324347	ENSG00000114867.20|EIF4G1|UCHL5|UCHL5	955	+	4.0790763	1.349102	-1.0	-1.0
chr3	184331696	184331826	ENSG00000114867.20|EIF4G1|UCHL5|UCHL5	920	+	4.2412915	1.0965471	-1.0	-1.0
chr3	184363237	184363487	ENSG00000163882.9|POLR2H|UCHL5|UCHL5	930	+	3.9326746	1.1540054	-1.0	-1.0
chr3	184364910	184365190	ENSG00000163882.9|POLR2H|UCHL5|UCHL5	946	+	5.939865	1.2696753	-1.0	-1.0
chr3	184362917	184363162	ENSG00000163882.9|POLR2H|UCHL5|UCHL5	936	+	5.173693	1.1907649	-1.0	-1.0
chr3	184361822	184362032	ENSG00000163882.9|POLR2H|UCHL5|UCHL5	932	+	4.8145475	1.1693106	-1.0	-1.0
chr3	184368197	184368392	ENSG00000163882.9|POLR2H|UCHL5|UCHL5	946	+	6.0491548	1.268171	-1.0	-1.0
chr3	184383522	184383637	ENSG00000090539.15|CHRD|UCHL5|UCHL5	972	+	4.146657	1.5602877	-1.0	-1.0
chr3	184389366	184389626	ENSG00000090539.15|CHRD|UCHL5|UCHL5	958	+	4.457005	1.3758744	-1.0	-1.0
chr3	184382372	184382552	ENSG00000090539.15|CHRD|UCHL5|UCHL5	913	+	2.9209428	1.0586579	-1.0	-1.0
chr3	184381932	184382192	ENSG00000090539.15|CHRD|UCHL5|UCHL5	947	+	4.035995	1.2755946	-1.0	-1.0
chr3	184388586	184388736	ENSG00000090539.15|CHRD|UCHL5|UCHL5	959	+	5.295067	1.3910778	-1.0	-1.0
chr3	184386765	184386938	ENSG00000090539.15|CHRD|UCHL5|UCHL5	921	+	3.466111	1.1014448	-1.0	-1.0
chr3	184381705	184381885	ENSG00000090539.15|CHRD|UCHL5|UCHL5	944	+	4.0454426	1.2517481	-1.0	-1.0
chr3	184387373	184387477	ENSG00000090539.15|CHRD|UCHL5|UCHL5	963	+	4.6331925	1.4317211	-1.0	-1.0
chr3	184380262	184380466	ENSG00000090539.15|CHRD|UCHL5|UCHL5	943	+	4.181055	1.2456768	-1.0	-1.0
chr3	184381415	184381685	ENSG00000090539.15|CHRD|UCHL5|UCHL5	955	+	4.5460663	1.3483858	-1.0	-1.0
chr3	184383232	184383418	ENSG00000090539.15|CHRD|UCHL5|UCHL5	946	+	3.4166944	1.2638189	-1.0	-1.0
chr3	184382562	184383167	ENSG00000090539.15|CHRD|UCHL5|UCHL5	949	+	4.066372	1.2930315	-1.0	-1.0
chr3	184388892	184388995	ENSG00000090539.15|CHRD|UCHL5|UCHL5	958	+	3.9560518	1.3810363	-1.0	-1.0
chr3	184389631	184389816	ENSG00000090539.15|CHRD|UCHL5|UCHL5	924	+	3.278966	1.1195352	-1.0	-1.0
chr3	184384536	184384693	ENSG00000090539.15|CHRD|UCHL5|UCHL5	988	+	7.264827	1.921504	-1.0	-1.0
chr3	184387930	184388033	ENSG00000090539.15|CHRD|UCHL5|UCHL5	978	+	5.0724716	1.6567113	-1.0	-1.0
chr3	184384937	184385238	ENSG00000090539.15|CHRD|UCHL5|UCHL5	964	+	5.1360936	1.4480147	-1.0	-1.0
chr3	184386130	184386675	ENSG00000090539.15|CHRD|UCHL5|UCHL5	932	+	3.9533694	1.1656969	-1.0	-1.0
chr3	184380622	184381364	ENSG00000090539.15|CHRD|UCHL5|UCHL5	974	+	5.543121	1.5866661	-1.0	-1.0
chr3	184711011	184711161	ENSG00000177383.4|MAGEF1|UCHL5|UCHL5	914	-	4.2065725	1.0636725	-1.0	-1.0
chr3	184711896	184712002	ENSG00000177383.4|MAGEF1|UCHL5|UCHL5	920	-	3.9781845	1.0966985	-1.0	-1.0
chr3	184710851	184710966	ENSG00000177383.4|MAGEF1|UCHL5|UCHL5	910	-	5.6207776	1.0465126	-1.0	-1.0
chr3	184711196	184711856	ENSG00000177383.4|MAGEF1|UCHL5|UCHL5	946	-	5.6856866	1.268168	-1.0	-1.0
chr3	184853856	184854010	ENSG00000156931.15|VPS8|UCHL5|UCHL5	923	+	5.7193704	1.1126808	-1.0	-1.0
chr3	185253940	185254045	ENSG00000113790.10|EHHADH|UCHL5|UCHL5	900	-	5.5339494	1.0011482	-1.0	-1.0
chr3	185248374	185248474	ENSG00000113790.10|EHHADH|UCHL5|UCHL5	902	-	5.4961486	1.0107778	-1.0	-1.0
chr3	185418124	185418239	ENSG00000229638.1|RPL4P4|UCHL5|UCHL5	901	-	5.5778465	1.005655	-1.0	-1.0
chr3	185437446	185437546	ENSG00000073803.13|MAP3K13|UCHL5|UCHL5	903	+	5.497385	1.014074	-1.0	-1.0
chr3	185428591	185428706	ENSG00000073803.13|MAP3K13|UCHL5|UCHL5	904	+	5.537404	1.0172524	-1.0	-1.0
chr3	185646934	185647138	ENSG00000073792.15|IGF2BP2|UCHL5|UCHL5	944	-	3.2489648	1.2485946	-1.0	-1.0
chr3	185649402	185649534	ENSG00000073792.15|IGF2BP2|UCHL5|UCHL5	982	-	5.2429047	1.7562652	-1.0	-1.0
chr3	185645943	185646113	ENSG00000073792.15|IGF2BP2|UCHL5|UCHL5	927	-	3.6743968	1.1373978	-1.0	-1.0
chr3	185675790	185675913	ENSG00000073792.15|IGF2BP2|UCHL5|UCHL5	986	-	7.2013946	1.8519793	-1.0	-1.0
chr3	185675983	185676143	ENSG00000073792.15|IGF2BP2|UCHL5|UCHL5	926	-	5.7825136	1.1313477	-1.0	-1.0
chr3	185657522	185657922	ENSG00000073792.15|IGF2BP2|UCHL5|UCHL5	960	-	5.297022	1.3970717	-1.0	-1.0
chr3	185657285	185657402	ENSG00000073792.15|IGF2BP2|UCHL5|UCHL5	980	-	4.5578446	1.6970378	-1.0	-1.0
chr3	185689354	185689627	ENSG00000073792.15|IGF2BP2|UCHL5|UCHL5	952	-	3.446675	1.31716	-1.0	-1.0
chr3	185644378	185644563	ENSG00000073792.15|IGF2BP2|UCHL5|UCHL5	932	-	5.870828	1.1704063	-1.0	-1.0
chr3	185687056	185687186	ENSG00000073792.15|IGF2BP2|UCHL5|UCHL5	975	-	4.338091	1.6036513	-1.0	-1.0
chr3	185652093	185652168	ENSG00000073792.15|IGF2BP2|UCHL5|UCHL5	952	-	3.1515431	1.3178881	-1.0	-1.0
chr3	185646578	185646683	ENSG00000073792.15|IGF2BP2|UCHL5|UCHL5	911	-	5.582403	1.0518682	-1.0	-1.0
chr3	185646118	185646223	ENSG00000073792.15|IGF2BP2|UCHL5|UCHL5	905	-	3.7930431	1.0200741	-1.0	-1.0
chr3	185655843	185655963	ENSG00000073792.15|IGF2BP2|UCHL5|UCHL5	915	-	5.636109	1.0689267	-1.0	-1.0
chr3	185696529	185696644	ENSG00000073792.15|IGF2BP2|UCHL5|UCHL5	917	-	3.5556343	1.0796415	-1.0	-1.0
chr3	185645248	185645583	ENSG00000073792.15|IGF2BP2|UCHL5|UCHL5	975	-	5.9928665	1.6087168	-1.0	-1.0
chr3	185675220	185675431	ENSG00000073792.15|IGF2BP2|UCHL5|UCHL5	959	-	4.729646	1.3843839	-1.0	-1.0
chr3	185824782	185825056	ENSG00000073792.15|IGF2BP2|UCHL5|UCHL5	973	-	4.2331634	1.5641723	-1.0	-1.0
chr3	185658127	185658322	ENSG00000073792.15|IGF2BP2|UCHL5|UCHL5	921	-	3.5028148	1.1039305	-1.0	-1.0
chr3	185645723	185645823	ENSG00000073792.15|IGF2BP2|UCHL5|UCHL5	915	-	3.9938753	1.0697385	-1.0	-1.0
chr3	185922015	185922150	ENSG00000136527.17|TRA2B|UCHL5|UCHL5	923	-	3.6552823	1.1148877	-1.0	-1.0
chr3	185926615	185926775	ENSG00000136527.17|TRA2B|UCHL5|UCHL5	914	-	3.3401587	1.0671097	-1.0	-1.0
chr3	185925405	185925600	ENSG00000136527.17|TRA2B|UCHL5|UCHL5	915	-	3.137818	1.0725045	-1.0	-1.0
chr3	185931729	185931852	ENSG00000136527.17|TRA2B|UCHL5|UCHL5	933	-	5.8466167	1.1745847	-1.0	-1.0
chr3	185937824	185938084	ENSG00000136527.17|TRA2B|UCHL5|UCHL5	979	-	4.9381742	1.6850708	-1.0	-1.0
chr3	185923725	185924020	ENSG00000136527.17|TRA2B|UCHL5|UCHL5	919	-	3.822565	1.0890878	-1.0	-1.0
chr3	185937710	185937815	ENSG00000136527.17|TRA2B|UCHL5|UCHL5	907	-	3.2592573	1.0322907	-1.0	-1.0
chr3	186105409	186105496	ENSG00000244405.7|ETV5|UCHL5|UCHL5	954	-	6.182471	1.339998	-1.0	-1.0
chr3	186057114	186057239	ENSG00000244405.7|ETV5|UCHL5|UCHL5	931	-	5.812245	1.1590004	-1.0	-1.0
chr3	186081060	186081170	ENSG00000244405.7|ETV5|UCHL5|UCHL5	922	-	3.9740765	1.1060146	-1.0	-1.0
chr3	186079816	186080031	ENSG00000244405.7|ETV5|UCHL5|UCHL5	933	-	5.107999	1.1736655	-1.0	-1.0
chr3	186048657	186048827	ENSG00000244405.7|ETV5|UCHL5|UCHL5	916	-	3.8090625	1.0753179	-1.0	-1.0
chr3	186108939	186109094	ENSG00000244405.7|ETV5|UCHL5|UCHL5	914	-	3.5774212	1.0673758	-1.0	-1.0
chr3	186108932	186109097	ENSG00000058866.14|DGKG|UCHL5|UCHL5	913	-	3.6373465	1.0593414	-1.0	-1.0
chr3	186581327	186581487	ENSG00000090520.11|DNAJB11|UCHL5|UCHL5	920	+	4.3167577	1.097493	-1.0	-1.0
chr3	186618637	186618742	ENSG00000145192.12|AHSG|UCHL5|UCHL5	920	+	2.2697222	1.0968015	-1.0	-1.0
chr3	186614404	186614794	ENSG00000145192.12|AHSG|UCHL5|UCHL5	943	+	3.0605018	1.2472335	-1.0	-1.0
chr3	186618434	186618534	ENSG00000145192.12|AHSG|UCHL5|UCHL5	900	+	1.8764336	1.0007455	-1.0	-1.0
chr3	186618540	186618637	ENSG00000145192.12|AHSG|UCHL5|UCHL5	901	+	1.4579476	1.0026733	-1.0	-1.0
chr3	186614829	186615129	ENSG00000145192.12|AHSG|UCHL5|UCHL5	956	+	3.5546257	1.3589693	-1.0	-1.0
chr3	186613854	186613954	ENSG00000145192.12|AHSG|UCHL5|UCHL5	909	+	2.8340695	1.0400347	-1.0	-1.0
chr3	186616647	186616792	ENSG00000145192.12|AHSG|UCHL5|UCHL5	913	+	3.0927117	1.0587724	-1.0	-1.0
chr3	186618189	186618384	ENSG00000145192.12|AHSG|UCHL5|UCHL5	931	+	2.386072	1.1602516	-1.0	-1.0
chr3	186613464	186613784	ENSG00000145192.12|AHSG|UCHL5|UCHL5	957	+	3.5836198	1.3653392	-1.0	-1.0
chr3	186619262	186619402	ENSG00000145192.12|AHSG|UCHL5|UCHL5	920	+	3.8022103	1.0946789	-1.0	-1.0
chr3	186617308	186617723	ENSG00000145192.12|AHSG|UCHL5|UCHL5	931	+	2.2166839	1.1611439	-1.0	-1.0
chr3	186615795	186615895	ENSG00000145192.12|AHSG|UCHL5|UCHL5	901	+	2.571671	1.0043243	-1.0	-1.0
chr3	186614039	186614374	ENSG00000145192.12|AHSG|UCHL5|UCHL5	944	+	3.0968184	1.2510275	-1.0	-1.0
chr3	186613112	186613354	ENSG00000145192.12|AHSG|UCHL5|UCHL5	946	+	1.5681576	1.2644507	-1.0	-1.0
chr3	186615329	186615679	ENSG00000145192.12|AHSG|UCHL5|UCHL5	947	+	3.2635324	1.2737985	-1.0	-1.0
chr3	186787752	186787897	ENSG00000156976.16|EIF4A2|UCHL5|UCHL5	904	+	2.7068453	1.0163596	-1.0	-1.0
chr3	186784332	186784622	ENSG00000156976.16|EIF4A2|UCHL5|UCHL5	939	+	3.44423	1.2165313	-1.0	-1.0
chr3	186784004	186784114	ENSG00000156976.16|EIF4A2|UCHL5|UCHL5	920	+	5.7730093	1.0985518	-1.0	-1.0
chr3	186787177	186787292	ENSG00000156976.16|EIF4A2|UCHL5|UCHL5	933	+	2.9821053	1.1745285	-1.0	-1.0
chr3	186788247	186788457	ENSG00000156976.16|EIF4A2|UCHL5|UCHL5	964	+	4.748762	1.446751	-1.0	-1.0
chr3	186785802	186786292	ENSG00000156976.16|EIF4A2|UCHL5|UCHL5	979	+	5.243487	1.6775697	-1.0	-1.0
chr3	186787402	186787607	ENSG00000156976.16|EIF4A2|UCHL5|UCHL5	957	+	3.9668634	1.3710818	-1.0	-1.0
chr3	186784992	186785117	ENSG00000156976.16|EIF4A2|UCHL5|UCHL5	909	+	2.7076857	1.0400894	-1.0	-1.0
chr3	186783504	186783634	ENSG00000156976.16|EIF4A2|UCHL5|UCHL5	927	+	2.8285034	1.1380624	-1.0	-1.0
chr3	186789102	186789302	ENSG00000156976.16|EIF4A2|UCHL5|UCHL5	948	+	2.8594944	1.2811338	-1.0	-1.0
chr3	186804582	186804772	ENSG00000163918.10|RFC4|UCHL5|UCHL5	953	-	6.2884793	1.3299663	-1.0	-1.0
chr3	186797534	186797614	ENSG00000163918.10|RFC4|UCHL5|UCHL5	920	-	5.712579	1.098353	-1.0	-1.0
chr3	186790139	186790314	ENSG00000163918.10|RFC4|UCHL5|UCHL5	926	-	5.7784996	1.1331483	-1.0	-1.0
chr3	186806289	186806454	ENSG00000163918.10|RFC4|UCHL5|UCHL5	956	-	6.21446	1.3534731	-1.0	-1.0
chr3	186792803	186792947	ENSG00000163918.10|RFC4|UCHL5|UCHL5	922	-	5.7130413	1.10966	-1.0	-1.0
chr3	187074189	187074289	ENSG00000073849.14|ST6GAL1|UCHL5|UCHL5	905	+	3.2538435	1.0215067	-1.0	-1.0
chr3	187038741	187038866	ENSG00000073849.14|ST6GAL1|UCHL5|UCHL5	917	+	2.5518115	1.081004	-1.0	-1.0
chr3	187042723	187042853	ENSG00000073849.14|ST6GAL1|UCHL5|UCHL5	911	+	3.0703716	1.0493755	-1.0	-1.0
chr3	187722341	187722441	ENSG00000113916.17|BCL6|UCHL5|UCHL5	924	-	5.7968917	1.1201621	-1.0	-1.0
chr3	187724918	187725068	ENSG00000113916.17|BCL6|UCHL5|UCHL5	916	-	3.3527915	1.0775597	-1.0	-1.0
chr3	187740094	187740194	ENSG00000113916.17|BCL6|UCHL5|UCHL5	928	-	5.8586555	1.1451746	-1.0	-1.0
chr3	187721391	187721601	ENSG00000113916.17|BCL6|UCHL5|UCHL5	928	-	4.6698756	1.1411413	-1.0	-1.0
chr3	187729324	187730021	ENSG00000113916.17|BCL6|UCHL5|UCHL5	956	-	4.6296535	1.356622	-1.0	-1.0
chr3	187726760	187726898	ENSG00000113916.17|BCL6|UCHL5|UCHL5	915	-	3.9642334	1.07119	-1.0	-1.0
chr3	187733532	187733703	ENSG00000113916.17|BCL6|UCHL5|UCHL5	940	-	3.3011935	1.2191299	-1.0	-1.0
chr3	187731708	187731923	ENSG00000113916.17|BCL6|UCHL5|UCHL5	973	-	5.523926	1.5655404	-1.0	-1.0
chr3	188524664	188524787	ENSG00000145012.13|LPP|UCHL5|UCHL5	929	+	5.8044224	1.1501331	-1.0	-1.0
chr3	188153871	188154016	ENSG00000145012.13|LPP|UCHL5|UCHL5	915	+	4.490021	1.0692723	-1.0	-1.0
chr3	188609605	188609780	ENSG00000145012.13|LPP|UCHL5|UCHL5	931	+	5.489328	1.1580484	-1.0	-1.0
chr3	188866199	188866374	ENSG00000145012.13|LPP|UCHL5|UCHL5	929	+	5.7900395	1.1507523	-1.0	-1.0
chr3	188609365	188609560	ENSG00000145012.13|LPP|UCHL5|UCHL5	943	+	5.603063	1.2457745	-1.0	-1.0
chr3	190322313	190322453	ENSG00000163347.5|CLDN1|UCHL5|UCHL5	936	-	5.978603	1.1929792	-1.0	-1.0
chr3	190308240	190308435	ENSG00000163347.5|CLDN1|UCHL5|UCHL5	925	-	5.76083	1.1256716	-1.0	-1.0
chr3	190322053	190322188	ENSG00000163347.5|CLDN1|UCHL5|UCHL5	935	-	5.864756	1.1848259	-1.0	-1.0
chr3	191357997	191358124	ENSG00000152492.13|CCDC50|UCHL5|UCHL5	951	+	6.131629	1.3127735	-1.0	-1.0
chr3	191369918	191370113	ENSG00000152492.13|CCDC50|UCHL5|UCHL5	934	+	4.2640386	1.1810412	-1.0	-1.0
chr3	191329526	191329723	ENSG00000152492.13|CCDC50|UCHL5|UCHL5	973	+	5.0345106	1.564079	-1.0	-1.0
chr3	191329341	191329516	ENSG00000152492.13|CCDC50|UCHL5|UCHL5	919	+	3.6232862	1.0905106	-1.0	-1.0
chr3	191380827	191380927	ENSG00000152492.13|CCDC50|UCHL5|UCHL5	974	+	6.7385387	1.5929703	-1.0	-1.0
chr3	191357087	191357150	ENSG00000152492.13|CCDC50|UCHL5|UCHL5	911	+	3.8561966	1.0485913	-1.0	-1.0
chr3	191380158	191380274	ENSG00000152492.13|CCDC50|UCHL5|UCHL5	919	+	3.4583793	1.0899515	-1.0	-1.0
chr3	191375141	191375261	ENSG00000152492.13|CCDC50|UCHL5|UCHL5	905	+	5.516014	1.0218163	-1.0	-1.0
chr3	193657129	193657229	ENSG00000198836.8|OPA1|UCHL5|UCHL5	903	+	5.5183268	1.0121655	-1.0	-1.0
chr3	193654926	193655027	ENSG00000198836.8|OPA1|UCHL5|UCHL5	907	+	5.5353136	1.0308938	-1.0	-1.0
chr3	193664884	193664994	ENSG00000198836.8|OPA1|UCHL5|UCHL5	914	+	5.6091595	1.0637858	-1.0	-1.0
chr3	193614932	193615041	ENSG00000198836.8|OPA1|UCHL5|UCHL5	915	+	5.6267676	1.0705024	-1.0	-1.0
chr3	193662821	193662962	ENSG00000198836.8|OPA1|UCHL5|UCHL5	939	+	5.9373517	1.2148917	-1.0	-1.0
chr3	193643974	193644109	ENSG00000198836.8|OPA1|UCHL5|UCHL5	922	+	5.7067986	1.1077375	-1.0	-1.0
chr3	194136374	194136474	ENSG00000114315.3|HES1|UCHL5|UCHL5	900	+	5.5146904	1.0003126	-1.0	-1.0
chr3	194447906	194448006	ENSG00000133657.14|ATP13A3|UCHL5|UCHL5	911	-	3.8679965	1.0522088	-1.0	-1.0
chr3	194433771	194433891	ENSG00000133657.14|ATP13A3|UCHL5|UCHL5	927	-	3.4595048	1.1345669	-1.0	-1.0
chr3	194460712	194460831	ENSG00000133657.14|ATP13A3|UCHL5|UCHL5	924	-	3.2051876	1.1206073	-1.0	-1.0
chr3	194486734	194486849	ENSG00000133657.14|ATP13A3|UCHL5|UCHL5	930	-	5.8192115	1.1566606	-1.0	-1.0
chr3	194425341	194425506	ENSG00000133657.14|ATP13A3|UCHL5|UCHL5	910	-	5.5783386	1.0443523	-1.0	-1.0
chr3	194448496	194448601	ENSG00000133657.14|ATP13A3|UCHL5|UCHL5	913	-	5.64429	1.0624046	-1.0	-1.0
chr3	194430071	194430171	ENSG00000133657.14|ATP13A3|UCHL5|UCHL5	909	-	3.8679876	1.0402771	-1.0	-1.0
chr3	194459848	194459963	ENSG00000133657.14|ATP13A3|UCHL5|UCHL5	947	-	5.614808	1.2731059	-1.0	-1.0
chr3	194437310	194437464	ENSG00000133657.14|ATP13A3|UCHL5|UCHL5	938	-	3.8069825	1.2071279	-1.0	-1.0
chr3	194631714	194631839	ENSG00000145014.17|TMEM44|UCHL5|UCHL5	918	-	5.6632333	1.0843508	-1.0	-1.0
chr3	194631434	194631634	ENSG00000145014.17|TMEM44|UCHL5|UCHL5	938	-	5.9141097	1.205847	-1.0	-1.0
chr3	194629534	194629724	ENSG00000145014.17|TMEM44|UCHL5|UCHL5	909	-	5.572799	1.0395877	-1.0	-1.0
chr3	194632844	194632944	ENSG00000145014.17|TMEM44|UCHL5|UCHL5	903	-	5.515127	1.0145775	-1.0	-1.0
chr3	194629304	194629494	ENSG00000145014.17|TMEM44|UCHL5|UCHL5	933	-	5.8564515	1.1759603	-1.0	-1.0
chr3	194588497	194588622	ENSG00000145014.17|TMEM44|UCHL5|UCHL5	906	-	5.529037	1.0282536	-1.0	-1.0
chr3	194652783	194652913	ENSG00000041802.10|LSG1|UCHL5|UCHL5	908	-	5.5490656	1.0355346	-1.0	-1.0
chr3	195442914	195443078	ENSG00000114331.13|ACAP2|UCHL5|UCHL5	925	-	5.7672205	1.1273881	-1.0	-1.0
chr3	195543038	195543363	ENSG00000184203.7|PPP1R2|UCHL5|UCHL5	938	-	5.488376	1.208107	-1.0	-1.0
chr3	195684104	195684269	ENSG00000242086.8|LINC00969|UCHL5|UCHL5	912	+	5.5924587	1.0545182	-1.0	-1.0
chr3	195698845	195699005	ENSG00000242086.8|LINC00969|UCHL5|UCHL5	920	+	5.6833534	1.098813	-1.0	-1.0
chr3	195683679	195683844	ENSG00000242086.8|LINC00969|UCHL5|UCHL5	921	+	5.0677614	1.1033275	-1.0	-1.0
chr3	195689346	195689461	ENSG00000242086.8|LINC00969|UCHL5|UCHL5	937	+	5.912942	1.2002523	-1.0	-1.0
chr3	195692423	195692658	ENSG00000242086.8|LINC00969|UCHL5|UCHL5	925	+	5.170803	1.1274396	-1.0	-1.0
chr3	195686004	195686119	ENSG00000242086.8|LINC00969|UCHL5|UCHL5	920	+	3.9609241	1.0960901	-1.0	-1.0
chr3	195677726	195677831	ENSG00000242086.8|LINC00969|UCHL5|UCHL5	912	+	5.591112	1.0551059	-1.0	-1.0
chr3	195677726	195677831	ENSG00000215837.7|SDHAP2|UCHL5|UCHL5	912	+	5.591112	1.0551308	-1.0	-1.0
chr3	195684110	195684270	ENSG00000215837.7|SDHAP2|UCHL5|UCHL5	911	+	5.5825543	1.0493953	-1.0	-1.0
chr3	195985680	195985789	ENSG00000185485.14|SDHAP1|UCHL5|UCHL5	910	-	5.5656295	1.0449965	-1.0	-1.0
chr3	195984121	195984246	ENSG00000185485.14|SDHAP1|UCHL5|UCHL5	903	-	3.81004	1.0148695	-1.0	-1.0
chr3	195990189	195990289	ENSG00000185485.14|SDHAP1|UCHL5|UCHL5	901	-	2.7963674	1.0034454	-1.0	-1.0
chr3	195971135	195971252	ENSG00000185485.14|SDHAP1|UCHL5|UCHL5	953	-	6.179777	1.3290386	-1.0	-1.0
chr3	195974436	195974561	ENSG00000185485.14|SDHAP1|UCHL5|UCHL5	962	-	6.363481	1.4230214	-1.0	-1.0
chr3	196053417	196053558	ENSG00000072274.12|TFRC|UCHL5|UCHL5	935	-	3.1562088	1.1846995	-1.0	-1.0
chr3	196072027	196072147	ENSG00000072274.12|TFRC|UCHL5|UCHL5	941	-	5.6095104	1.2261776	-1.0	-1.0
chr3	196075188	196075360	ENSG00000072274.12|TFRC|UCHL5|UCHL5	911	-	2.6644948	1.0528187	-1.0	-1.0
chr3	196065442	196065562	ENSG00000072274.12|TFRC|UCHL5|UCHL5	910	-	3.9037747	1.0481182	-1.0	-1.0
chr3	196233117	196233262	ENSG00000163959.9|SLC51A|UCHL5|UCHL5	935	+	6.018473	1.1882594	-1.0	-1.0
chr3	196227019	196227169	ENSG00000163959.9|SLC51A|UCHL5|UCHL5	910	+	3.6038327	1.0479681	-1.0	-1.0
chr3	196228333	196228618	ENSG00000163959.9|SLC51A|UCHL5|UCHL5	927	+	4.265503	1.1381297	-1.0	-1.0
chr3	196248181	196248311	ENSG00000161217.11|PCYT1A|UCHL5|UCHL5	912	-	5.6151404	1.0576222	-1.0	-1.0
chr3	196247371	196247491	ENSG00000161217.11|PCYT1A|UCHL5|UCHL5	907	-	5.5393925	1.0311013	-1.0	-1.0
chr3	196270414	196270534	ENSG00000161217.11|PCYT1A|UCHL5|UCHL5	933	-	4.124396	1.1717862	-1.0	-1.0
chr3	196270414	196270534	ENSG00000272741.1|AC069257.3|UCHL5|UCHL5	933	-	4.124396	1.1717392	-1.0	-1.0
chr3	196356681	196356841	ENSG00000163960.11|UBXN7|UCHL5|UCHL5	943	-	5.994114	1.2468653	-1.0	-1.0
chr3	196502872	196503022	ENSG00000163961.4|RNF168|UCHL5|UCHL5	964	-	6.320262	1.4435606	-1.0	-1.0
chr3	196503137	196503277	ENSG00000163961.4|RNF168|UCHL5|UCHL5	929	-	5.79461	1.1513808	-1.0	-1.0
chr3	196487418	196487558	ENSG00000163961.4|RNF168|UCHL5|UCHL5	910	-	5.5675187	1.0439255	-1.0	-1.0
chr3	196503327	196503527	ENSG00000163961.4|RNF168|UCHL5|UCHL5	926	-	5.774328	1.1305305	-1.0	-1.0
chr3	196739941	196740046	ENSG00000180370.10|PAK2|UCHL5|UCHL5	902	+	5.487838	1.0088837	-1.0	-1.0
chr3	196807811	196807916	ENSG00000180370.10|PAK2|UCHL5|UCHL5	909	+	5.5626698	1.040906	-1.0	-1.0
chr3	196803016	196803164	ENSG00000180370.10|PAK2|UCHL5|UCHL5	939	+	4.3679385	1.2138282	-1.0	-1.0
chr3	196740051	196740157	ENSG00000180370.10|PAK2|UCHL5|UCHL5	915	+	5.6301627	1.0710552	-1.0	-1.0
chr3	196930812	196930997	ENSG00000119231.10|SENP5|UCHL5|UCHL5	959	+	6.2825537	1.3835244	-1.0	-1.0
chr3	196886490	196886595	ENSG00000119231.10|SENP5|UCHL5|UCHL5	913	+	5.608631	1.0619678	-1.0	-1.0
chr3	196867910	196868015	ENSG00000119231.10|SENP5|UCHL5|UCHL5	909	+	5.5637016	1.039644	-1.0	-1.0
chr3	196899958	196900062	ENSG00000119231.10|SENP5|UCHL5|UCHL5	905	+	5.5174546	1.0217843	-1.0	-1.0
chr3	196936901	196937086	ENSG00000114503.10|NCBP2|UCHL5|UCHL5	944	-	4.2332273	1.2519763	-1.0	-1.0
chr3	196937426	196937526	ENSG00000114503.10|NCBP2|UCHL5|UCHL5	914	-	5.609274	1.0636959	-1.0	-1.0
chr3	196942364	196942564	ENSG00000114503.10|NCBP2|UCHL5|UCHL5	935	-	3.2539475	1.1842182	-1.0	-1.0
chr3	196939216	196939432	ENSG00000114503.10|NCBP2|UCHL5|UCHL5	968	-	4.4081426	1.491568	-1.0	-1.0
chr3	196942189	196942299	ENSG00000114503.10|NCBP2|UCHL5|UCHL5	902	-	5.4985447	1.0104643	-1.0	-1.0
chr3	196937291	196937391	ENSG00000114503.10|NCBP2|UCHL5|UCHL5	910	-	5.664023	1.0477275	-1.0	-1.0
chr3	196943392	196943517	ENSG00000270170.1|NCBP2-AS2|UCHL5|UCHL5	904	+	5.5151973	1.0186898	-1.0	-1.0
chr3	196942717	196942837	ENSG00000270170.1|NCBP2-AS2|UCHL5|UCHL5	910	+	5.5719175	1.0455463	-1.0	-1.0
chr3	196951882	196952031	ENSG00000119227.7|PIGZ|UCHL5|UCHL5	911	-	3.3290646	1.0527235	-1.0	-1.0
chr3	196968396	196968661	ENSG00000119227.7|PIGZ|UCHL5|UCHL5	922	-	4.0135093	1.1059626	-1.0	-1.0
chr3	196951300	196951425	ENSG00000119227.7|PIGZ|UCHL5|UCHL5	912	-	5.58956	1.0537982	-1.0	-1.0
chr3	196966061	196966286	ENSG00000119227.7|PIGZ|UCHL5|UCHL5	920	-	4.824039	1.097929	-1.0	-1.0
chr3	196968106	196968386	ENSG00000119227.7|PIGZ|UCHL5|UCHL5	946	-	5.2349443	1.2677042	-1.0	-1.0
chr3	196967266	196967426	ENSG00000119227.7|PIGZ|UCHL5|UCHL5	909	-	3.8474813	1.0425742	-1.0	-1.0
chr3	196946537	196946652	ENSG00000119227.7|PIGZ|UCHL5|UCHL5	933	-	5.866221	1.1745551	-1.0	-1.0
chr3	196965876	196966016	ENSG00000119227.7|PIGZ|UCHL5|UCHL5	914	-	5.6166224	1.0676192	-1.0	-1.0
chr3	196966506	196966866	ENSG00000119227.7|PIGZ|UCHL5|UCHL5	923	-	4.351869	1.1151962	-1.0	-1.0
chr3	196948097	196948197	ENSG00000119227.7|PIGZ|UCHL5|UCHL5	903	-	3.8115861	1.0133427	-1.0	-1.0
chr3	196968686	196968801	ENSG00000119227.7|PIGZ|UCHL5|UCHL5	923	-	3.2163384	1.1130322	-1.0	-1.0
chr3	196948297	196948447	ENSG00000119227.7|PIGZ|UCHL5|UCHL5	915	-	3.551003	1.0712534	-1.0	-1.0
chr3	196947342	196947447	ENSG00000119227.7|PIGZ|UCHL5|UCHL5	932	-	5.956523	1.1682434	-1.0	-1.0
chr3	196946982	196947152	ENSG00000119227.7|PIGZ|UCHL5|UCHL5	939	-	5.965786	1.2166739	-1.0	-1.0
chr3	196967431	196968066	ENSG00000119227.7|PIGZ|UCHL5|UCHL5	932	-	4.031506	1.1688673	-1.0	-1.0
chr3	196963631	196963761	ENSG00000119227.7|PIGZ|UCHL5|UCHL5	929	-	5.8030767	1.1478584	-1.0	-1.0
chr3	197016243	197016369	ENSG00000163975.11|MELTF|UCHL5|UCHL5	904	-	5.5481877	1.0183026	-1.0	-1.0
chr3	197076585	197076685	ENSG00000075711.20|DLG1|UCHL5|UCHL5	966	-	6.447842	1.4640303	-1.0	-1.0
chr3	197138266	197138386	ENSG00000075711.20|DLG1|UCHL5|UCHL5	925	-	5.742253	1.1269382	-1.0	-1.0
chr3	197298502	197298631	ENSG00000075711.20|DLG1|UCHL5|UCHL5	926	-	5.772599	1.1335173	-1.0	-1.0
chr3	197136538	197136673	ENSG00000075711.20|DLG1|UCHL5|UCHL5	927	-	5.473685	1.1354855	-1.0	-1.0
chr3	197282609	197282845	ENSG00000075711.20|DLG1|UCHL5|UCHL5	965	-	5.3642287	1.4522622	-1.0	-1.0
chr3	197297885	197298025	ENSG00000075711.20|DLG1|UCHL5|UCHL5	914	-	5.615599	1.0666982	-1.0	-1.0
chr3	197065275	197065465	ENSG00000075711.20|DLG1|UCHL5|UCHL5	962	-	6.085271	1.4237189	-1.0	-1.0
chr3	197194346	197194566	ENSG00000075711.20|DLG1|UCHL5|UCHL5	942	-	5.984222	1.2376682	-1.0	-1.0
chr3	197065665	197065809	ENSG00000075711.20|DLG1|UCHL5|UCHL5	917	-	3.9254851	1.0809466	-1.0	-1.0
chr3	197140139	197140259	ENSG00000075711.20|DLG1|UCHL5|UCHL5	966	-	6.156471	1.4718764	-1.0	-1.0
chr3	197044584	197044724	ENSG00000075711.20|DLG1|UCHL5|UCHL5	923	-	5.715758	1.1123674	-1.0	-1.0
chr3	197130526	197130666	ENSG00000075711.20|DLG1|UCHL5|UCHL5	925	-	4.0223346	1.1258341	-1.0	-1.0
chr3	197297665	197297865	ENSG00000075711.20|DLG1|UCHL5|UCHL5	948	-	5.222854	1.2858601	-1.0	-1.0
chr3	197142717	197142799	ENSG00000075711.20|DLG1|UCHL5|UCHL5	910	-	5.5725374	1.0463812	-1.0	-1.0
chr3	197115926	197116031	ENSG00000075711.20|DLG1|UCHL5|UCHL5	906	-	3.25078	1.0248462	-1.0	-1.0
chr3	197297185	197297300	ENSG00000075711.20|DLG1|UCHL5|UCHL5	934	-	5.8629556	1.1833445	-1.0	-1.0
chr3	197051576	197051668	ENSG00000075711.20|DLG1|UCHL5|UCHL5	932	-	4.1027474	1.1651298	-1.0	-1.0
chr3	197522639	197522774	ENSG00000161267.11|BDH1|UCHL5|UCHL5	936	-	4.597084	1.19244	-1.0	-1.0
chr3	197512087	197512197	ENSG00000161267.11|BDH1|UCHL5|UCHL5	930	-	5.8324594	1.1559677	-1.0	-1.0
chr3	197546388	197546486	ENSG00000161267.11|BDH1|UCHL5|UCHL5	927	-	5.828113	1.1357565	-1.0	-1.0
chr3	197573180	197573323	ENSG00000161267.11|BDH1|UCHL5|UCHL5	977	-	6.3774	1.6426313	-1.0	-1.0
chr3	197514222	197514322	ENSG00000161267.11|BDH1|UCHL5|UCHL5	920	-	5.73226	1.0976765	-1.0	-1.0
chr3	197532411	197532522	ENSG00000161267.11|BDH1|UCHL5|UCHL5	937	-	5.513811	1.2004226	-1.0	-1.0
chr3	197511652	197511937	ENSG00000161267.11|BDH1|UCHL5|UCHL5	913	-	5.620872	1.0611895	-1.0	-1.0
chr3	197607613	197607718	ENSG00000214135.8|AC132008.2|UCHL5|UCHL5	909	-	5.5626698	1.040906	-1.0	-1.0
chr3	197614466	197614566	ENSG00000214135.8|AC132008.2|UCHL5|UCHL5	903	-	5.610568	1.0150377	-1.0	-1.0
chr3	197622186	197622321	ENSG00000214135.8|AC132008.2|UCHL5|UCHL5	922	-	5.7543745	1.1083676	-1.0	-1.0
chr3	197615266	197615381	ENSG00000214135.8|AC132008.2|UCHL5|UCHL5	911	-	5.6108646	1.052106	-1.0	-1.0
chr3	197621703	197621863	ENSG00000214135.8|AC132008.2|UCHL5|UCHL5	981	-	5.3189406	1.7221769	-1.0	-1.0
chr3	197614166	197614341	ENSG00000214135.8|AC132008.2|UCHL5|UCHL5	937	-	5.8974433	1.1983193	-1.0	-1.0
chr3	197607888	197608033	ENSG00000214135.8|AC132008.2|UCHL5|UCHL5	907	-	5.552436	1.0329158	-1.0	-1.0
chr3	197603473	197603573	ENSG00000214135.8|AC132008.2|UCHL5|UCHL5	933	-	5.8865695	1.1739894	-1.0	-1.0
chr3	197619739	197619888	ENSG00000214135.8|AC132008.2|UCHL5|UCHL5	979	-	4.456486	1.6678681	-1.0	-1.0
chr3	197607433	197607608	ENSG00000214135.8|AC132008.2|UCHL5|UCHL5	931	-	5.86641	1.1607949	-1.0	-1.0
chr3	197613898	197614018	ENSG00000214135.8|AC132008.2|UCHL5|UCHL5	908	-	5.5743294	1.0341291	-1.0	-1.0
chr3	197791225	197791370	ENSG00000186001.12|LRCH3|UCHL5|UCHL5	926	+	5.759564	1.1335082	-1.0	-1.0
chr3	197871344	197871454	ENSG00000186001.12|LRCH3|UCHL5|UCHL5	913	+	3.8931835	1.0595889	-1.0	-1.0
chr3	197817175	197817302	ENSG00000186001.12|LRCH3|UCHL5|UCHL5	918	+	5.676278	1.0838923	-1.0	-1.0
chr3	197839320	197839397	ENSG00000186001.12|LRCH3|UCHL5|UCHL5	903	+	5.497385	1.014074	-1.0	-1.0
chr3	197820324	197820430	ENSG00000186001.12|LRCH3|UCHL5|UCHL5	971	+	6.618299	1.5430775	-1.0	-1.0
chr3	197826907	197827014	ENSG00000186001.12|LRCH3|UCHL5|UCHL5	927	+	5.857687	1.1367013	-1.0	-1.0
chr3	197835673	197835788	ENSG00000186001.12|LRCH3|UCHL5|UCHL5	951	+	5.759057	1.3084053	-1.0	-1.0
chr3	197847844	197848014	ENSG00000186001.12|LRCH3|UCHL5|UCHL5	956	+	5.6647243	1.3573073	-1.0	-1.0
chr3	197829563	197829668	ENSG00000186001.12|LRCH3|UCHL5|UCHL5	952	+	6.1461926	1.3221468	-1.0	-1.0
chr3	197883600	197883705	ENSG00000186001.12|LRCH3|UCHL5|UCHL5	907	+	5.5365124	1.0300717	-1.0	-1.0
chr4	443626	443816	ENSG00000251595.7|ABCA11P|UCHL5|UCHL5	923	-	5.7490635	1.113336	-1.0	-1.0
chr4	444246	444436	ENSG00000251595.7|ABCA11P|UCHL5|UCHL5	916	-	5.6340213	1.0731678	-1.0	-1.0
chr4	441776	441886	ENSG00000251595.7|ABCA11P|UCHL5|UCHL5	901	-	5.477	1.0036935	-1.0	-1.0
chr4	441506	441751	ENSG00000251595.7|ABCA11P|UCHL5|UCHL5	916	-	5.6406965	1.0761408	-1.0	-1.0
chr4	443036	443136	ENSG00000251595.7|ABCA11P|UCHL5|UCHL5	906	-	5.534845	1.0285748	-1.0	-1.0
chr4	473980	474125	ENSG00000251595.7|ABCA11P|UCHL5|UCHL5	947	-	5.2080417	1.2787981	-1.0	-1.0
chr4	442041	442531	ENSG00000251595.7|ABCA11P|UCHL5|UCHL5	933	-	5.8677855	1.1762842	-1.0	-1.0
chr4	441507	441752	ENSG00000182903.15|ZNF721|UCHL5|UCHL5	916	-	5.644233	1.0777466	-1.0	-1.0
chr4	443622	443812	ENSG00000182903.15|ZNF721|UCHL5|UCHL5	924	-	5.7642546	1.119388	-1.0	-1.0
chr4	441777	441887	ENSG00000182903.15|ZNF721|UCHL5|UCHL5	901	-	5.477	1.0036695	-1.0	-1.0
chr4	442042	442527	ENSG00000182903.15|ZNF721|UCHL5|UCHL5	934	-	5.871995	1.1786599	-1.0	-1.0
chr4	443037	443137	ENSG00000182903.15|ZNF721|UCHL5|UCHL5	906	-	5.534845	1.02842	-1.0	-1.0
chr4	473980	474145	ENSG00000182903.15|ZNF721|UCHL5|UCHL5	942	-	4.9704127	1.2345629	-1.0	-1.0
chr4	444242	444427	ENSG00000182903.15|ZNF721|UCHL5|UCHL5	913	-	5.6116605	1.0621136	-1.0	-1.0
chr4	523458	523638	ENSG00000174227.15|PIGG|UCHL5|UCHL5	929	+	5.787331	1.1484929	-1.0	-1.0
chr4	521964	522089	ENSG00000174227.15|PIGG|UCHL5|UCHL5	913	+	5.6039114	1.0590374	-1.0	-1.0
chr4	522414	522574	ENSG00000174227.15|PIGG|UCHL5|UCHL5	907	+	5.539369	1.0315287	-1.0	-1.0
chr4	672435	672519	ENSG00000169020.9|ATP5I|UCHL5|UCHL5	978	-	4.550397	1.6618661	-1.0	-1.0
chr4	674211	674338	ENSG00000169020.9|ATP5I|UCHL5|UCHL5	958	-	4.025238	1.375715	-1.0	-1.0
chr4	673911	674061	ENSG00000169020.9|ATP5I|UCHL5|UCHL5	956	-	4.462816	1.355078	-1.0	-1.0
chr4	673302	673492	ENSG00000169020.9|ATP5I|UCHL5|UCHL5	972	-	4.3157816	1.5538969	-1.0	-1.0
chr4	674454	674634	ENSG00000215375.6|MYL5|UCHL5|UCHL5	911	+	3.9986763	1.0522935	-1.0	-1.0
chr4	675594	675849	ENSG00000215375.6|MYL5|UCHL5|UCHL5	918	+	5.6628184	1.0867076	-1.0	-1.0
chr4	737465	737540	ENSG00000185619.18|PCGF3|UCHL5|UCHL5	909	+	5.5746765	1.0402771	-1.0	-1.0
chr4	734101	734231	ENSG00000185619.18|PCGF3|UCHL5|UCHL5	950	+	6.0992365	1.297989	-1.0	-1.0
chr4	732399	732498	ENSG00000185619.18|PCGF3|UCHL5|UCHL5	935	+	5.872726	1.1900645	-1.0	-1.0
chr4	730951	731196	ENSG00000185619.18|PCGF3|UCHL5|UCHL5	926	+	4.604827	1.1286072	-1.0	-1.0
chr4	733671	734091	ENSG00000185619.18|PCGF3|UCHL5|UCHL5	935	+	4.389591	1.1879395	-1.0	-1.0
chr4	766056	766171	ENSG00000185619.18|PCGF3|UCHL5|UCHL5	904	+	5.5178337	1.0178694	-1.0	-1.0
chr4	734856	734991	ENSG00000185619.18|PCGF3|UCHL5|UCHL5	921	+	4.1914687	1.1023585	-1.0	-1.0
chr4	767465	767610	ENSG00000249592.5|AC139887.2|UCHL5|UCHL5	915	-	5.62643	1.0689256	-1.0	-1.0
chr4	776785	776925	ENSG00000249592.5|AC139887.2|UCHL5|UCHL5	915	-	5.631434	1.0694883	-1.0	-1.0
chr4	777325	777530	ENSG00000249592.5|AC139887.2|UCHL5|UCHL5	941	-	5.883212	1.2294217	-1.0	-1.0
chr4	777155	777320	ENSG00000249592.5|AC139887.2|UCHL5|UCHL5	929	-	5.7957788	1.1499395	-1.0	-1.0
chr4	781017	781152	ENSG00000249592.5|AC139887.2|UCHL5|UCHL5	924	-	4.6432233	1.1179333	-1.0	-1.0
chr4	896459	896549	ENSG00000178950.16|GAK|UCHL5|UCHL5	931	-	5.8110256	1.1582595	-1.0	-1.0
chr4	881906	882040	ENSG00000178950.16|GAK|UCHL5|UCHL5	916	-	3.9147553	1.076721	-1.0	-1.0
chr4	849640	849755	ENSG00000178950.16|GAK|UCHL5|UCHL5	903	-	5.4978724	1.012731	-1.0	-1.0
chr4	867140	867240	ENSG00000178950.16|GAK|UCHL5|UCHL5	927	-	5.764306	1.1365565	-1.0	-1.0
chr4	932042	932167	ENSG00000178950.16|GAK|UCHL5|UCHL5	909	-	5.5853744	1.0403156	-1.0	-1.0
chr4	870710	870810	ENSG00000178950.16|GAK|UCHL5|UCHL5	906	-	5.534845	1.02842	-1.0	-1.0
chr4	895422	895537	ENSG00000178950.16|GAK|UCHL5|UCHL5	904	-	5.5432186	1.016517	-1.0	-1.0
chr4	851811	852006	ENSG00000178950.16|GAK|UCHL5|UCHL5	935	-	5.875902	1.1898655	-1.0	-1.0
chr4	894528	894718	ENSG00000178950.16|GAK|UCHL5|UCHL5	917	-	5.6592913	1.0828192	-1.0	-1.0
chr4	858428	858598	ENSG00000178950.16|GAK|UCHL5|UCHL5	935	-	5.867696	1.186633	-1.0	-1.0
chr4	850921	851116	ENSG00000178950.16|GAK|UCHL5|UCHL5	929	-	5.8044243	1.1486453	-1.0	-1.0
chr4	851656	851766	ENSG00000178950.16|GAK|UCHL5|UCHL5	902	-	5.533593	1.0076963	-1.0	-1.0
chr4	890531	890622	ENSG00000178950.16|GAK|UCHL5|UCHL5	915	-	5.6267676	1.0705315	-1.0	-1.0
chr4	883314	883463	ENSG00000178950.16|GAK|UCHL5|UCHL5	936	-	5.892056	1.1907017	-1.0	-1.0
chr4	867265	867365	ENSG00000178950.16|GAK|UCHL5|UCHL5	907	-	5.536059	1.0302123	-1.0	-1.0
chr4	893376	893489	ENSG00000178950.16|GAK|UCHL5|UCHL5	953	-	6.20953	1.3287443	-1.0	-1.0
chr4	896849	896969	ENSG00000178950.16|GAK|UCHL5|UCHL5	921	-	5.72427	1.1044211	-1.0	-1.0
chr4	877089	877207	ENSG00000178950.16|GAK|UCHL5|UCHL5	937	-	5.9307666	1.203528	-1.0	-1.0
chr4	876529	876609	ENSG00000178950.16|GAK|UCHL5|UCHL5	921	-	5.7292156	1.0997286	-1.0	-1.0
chr4	904636	904776	ENSG00000178950.16|GAK|UCHL5|UCHL5	914	-	3.8857193	1.0650928	-1.0	-1.0
chr4	912631	912794	ENSG00000178950.16|GAK|UCHL5|UCHL5	935	-	5.869674	1.1853273	-1.0	-1.0
chr4	896614	896844	ENSG00000178950.16|GAK|UCHL5|UCHL5	929	-	5.8085685	1.149769	-1.0	-1.0
chr4	993325	993430	ENSG00000145217.13|SLC26A1|UCHL5|UCHL5	915	-	5.6354427	1.0730267	-1.0	-1.0
chr4	992975	993165	ENSG00000145217.13|SLC26A1|UCHL5|UCHL5	934	-	5.8514066	1.1792542	-1.0	-1.0
chr4	988916	989051	ENSG00000145217.13|SLC26A1|UCHL5|UCHL5	910	-	5.582232	1.0469579	-1.0	-1.0
chr4	1172623	1172773	ENSG00000159674.11|SPON2|UCHL5|UCHL5	908	-	5.587481	1.0369676	-1.0	-1.0
chr4	1171922	1172022	ENSG00000159674.11|SPON2|UCHL5|UCHL5	903	-	5.5183268	1.0123124	-1.0	-1.0
chr4	1171402	1171507	ENSG00000159674.11|SPON2|UCHL5|UCHL5	903	-	5.5375657	1.0120711	-1.0	-1.0
chr4	1212082	1212247	ENSG00000159692.15|CTBP1|UCHL5|UCHL5	929	-	5.837911	1.1464732	-1.0	-1.0
chr4	1213477	1213617	ENSG00000159692.15|CTBP1|UCHL5|UCHL5	941	-	4.81718	1.2271554	-1.0	-1.0
chr4	1234876	1235031	ENSG00000159692.15|CTBP1|UCHL5|UCHL5	923	-	5.727024	1.1141064	-1.0	-1.0
chr4	1241659	1241839	ENSG00000159692.15|CTBP1|UCHL5|UCHL5	928	-	5.7786384	1.1443244	-1.0	-1.0
chr4	1244358	1244508	ENSG00000159692.15|CTBP1|UCHL5|UCHL5	907	-	5.543662	1.0332164	-1.0	-1.0
chr4	1246998	1247123	ENSG00000159692.15|CTBP1|UCHL5|UCHL5	923	-	5.7189417	1.115265	-1.0	-1.0
chr4	1212912	1213012	ENSG00000159692.15|CTBP1|UCHL5|UCHL5	908	-	3.280659	1.0364763	-1.0	-1.0
chr4	1242603	1242858	ENSG00000159692.15|CTBP1|UCHL5|UCHL5	934	-	5.855667	1.1815684	-1.0	-1.0
chr4	1244983	1245118	ENSG00000159692.15|CTBP1|UCHL5|UCHL5	916	-	3.9138477	1.0766121	-1.0	-1.0
chr4	1233444	1233544	ENSG00000159692.15|CTBP1|UCHL5|UCHL5	905	-	5.5174546	1.0217843	-1.0	-1.0
chr4	1225350	1225475	ENSG00000159692.15|CTBP1|UCHL5|UCHL5	943	-	5.130534	1.247159	-1.0	-1.0
chr4	1235181	1235281	ENSG00000159692.15|CTBP1|UCHL5|UCHL5	904	-	5.5339813	1.0192721	-1.0	-1.0
chr4	1247288	1247413	ENSG00000159692.15|CTBP1|UCHL5|UCHL5	907	-	5.54412	1.0325985	-1.0	-1.0
chr4	1238156	1238337	ENSG00000159692.15|CTBP1|UCHL5|UCHL5	909	-	3.6002095	1.0412512	-1.0	-1.0
chr4	1247433	1247543	ENSG00000159692.15|CTBP1|UCHL5|UCHL5	906	-	5.536716	1.0285001	-1.0	-1.0
chr4	1234059	1234209	ENSG00000159692.15|CTBP1|UCHL5|UCHL5	903	-	5.501887	1.015342	-1.0	-1.0
chr4	1231284	1231449	ENSG00000159692.15|CTBP1|UCHL5|UCHL5	913	-	5.689896	1.059271	-1.0	-1.0
chr4	1242173	1242303	ENSG00000159692.15|CTBP1|UCHL5|UCHL5	912	-	5.590389	1.0558971	-1.0	-1.0
chr4	1241324	1241444	ENSG00000159692.15|CTBP1|UCHL5|UCHL5	944	-	4.188215	1.2552054	-1.0	-1.0
chr4	1225207	1225312	ENSG00000159692.15|CTBP1|UCHL5|UCHL5	905	-	5.5162215	1.0217843	-1.0	-1.0
chr4	1236016	1236146	ENSG00000159692.15|CTBP1|UCHL5|UCHL5	906	-	5.529897	1.0283563	-1.0	-1.0
chr4	1319110	1319305	ENSG00000090316.15|MAEA|UCHL5|UCHL5	957	+	6.2436543	1.3685184	-1.0	-1.0
chr4	1321480	1321720	ENSG00000090316.15|MAEA|UCHL5|UCHL5	933	+	5.845131	1.171018	-1.0	-1.0
chr4	1336860	1337055	ENSG00000090316.15|MAEA|UCHL5|UCHL5	912	+	4.4564986	1.0579681	-1.0	-1.0
chr4	1338115	1338230	ENSG00000090316.15|MAEA|UCHL5|UCHL5	909	+	5.597954	1.0412012	-1.0	-1.0
chr4	1315396	1315496	ENSG00000090316.15|MAEA|UCHL5|UCHL5	929	+	5.79646	1.1497885	-1.0	-1.0
chr4	1322380	1322503	ENSG00000090316.15|MAEA|UCHL5|UCHL5	968	+	6.534389	1.4933316	-1.0	-1.0
chr4	1318560	1318695	ENSG00000090316.15|MAEA|UCHL5|UCHL5	917	+	5.6520996	1.0783241	-1.0	-1.0
chr4	1315501	1315600	ENSG00000090316.15|MAEA|UCHL5|UCHL5	957	+	6.230307	1.364188	-1.0	-1.0
chr4	1332763	1332863	ENSG00000090316.15|MAEA|UCHL5|UCHL5	908	+	5.553295	1.0344548	-1.0	-1.0
chr4	1311983	1312208	ENSG00000090316.15|MAEA|UCHL5|UCHL5	934	+	5.8506756	1.1794614	-1.0	-1.0
chr4	1318915	1319045	ENSG00000090316.15|MAEA|UCHL5|UCHL5	906	+	5.531477	1.0285982	-1.0	-1.0
chr4	1348089	1348189	ENSG00000163945.16|UVSSA|UCHL5|UCHL5	966	+	6.477549	1.4699243	-1.0	-1.0
chr4	1353029	1353194	ENSG00000163945.16|UVSSA|UCHL5|UCHL5	923	+	3.7006354	1.1120684	-1.0	-1.0
chr4	1380051	1380230	ENSG00000163945.16|UVSSA|UCHL5|UCHL5	941	+	5.9525723	1.2283478	-1.0	-1.0
chr4	1354681	1354847	ENSG00000163945.16|UVSSA|UCHL5|UCHL5	926	+	5.8009324	1.13304	-1.0	-1.0
chr4	1355066	1355226	ENSG00000163945.16|UVSSA|UCHL5|UCHL5	937	+	5.895449	1.2012222	-1.0	-1.0
chr4	1353199	1353413	ENSG00000163945.16|UVSSA|UCHL5|UCHL5	951	+	6.113907	1.3073181	-1.0	-1.0
chr4	1375378	1375503	ENSG00000163945.16|UVSSA|UCHL5|UCHL5	923	+	5.749273	1.1146021	-1.0	-1.0
chr4	1366271	1366426	ENSG00000163945.16|UVSSA|UCHL5|UCHL5	959	+	6.274859	1.3830022	-1.0	-1.0
chr4	1349603	1349823	ENSG00000163945.16|UVSSA|UCHL5|UCHL5	926	+	5.3294144	1.1318797	-1.0	-1.0
chr4	1376033	1376133	ENSG00000163945.16|UVSSA|UCHL5|UCHL5	901	+	5.4782906	1.0036935	-1.0	-1.0
chr4	1349854	1349994	ENSG00000163945.16|UVSSA|UCHL5|UCHL5	908	+	4.1207995	1.0383456	-1.0	-1.0
chr4	1354506	1354606	ENSG00000163945.16|UVSSA|UCHL5|UCHL5	942	+	4.2549763	1.2386395	-1.0	-1.0
chr4	1353418	1353588	ENSG00000163945.16|UVSSA|UCHL5|UCHL5	923	+	4.6914096	1.111193	-1.0	-1.0
chr4	1354063	1354163	ENSG00000163945.16|UVSSA|UCHL5|UCHL5	905	+	5.5174546	1.0217526	-1.0	-1.0
chr4	1347650	1347790	ENSG00000163945.16|UVSSA|UCHL5|UCHL5	905	+	5.519853	1.02237	-1.0	-1.0
chr4	1351714	1351835	ENSG00000163945.16|UVSSA|UCHL5|UCHL5	935	+	5.8709183	1.1855341	-1.0	-1.0
chr4	1353613	1353888	ENSG00000163945.16|UVSSA|UCHL5|UCHL5	957	+	6.039931	1.3637741	-1.0	-1.0
chr4	1696241	1696341	ENSG00000163950.12|SLBP|UCHL5|UCHL5	900	-	5.5339494	1.0006708	-1.0	-1.0
chr4	1693514	1693629	ENSG00000163950.12|SLBP|UCHL5|UCHL5	918	-	5.706707	1.0841799	-1.0	-1.0
chr4	1700010	1700091	ENSG00000163950.12|SLBP|UCHL5|UCHL5	909	-	5.6079583	1.0402771	-1.0	-1.0
chr4	1728927	1729117	ENSG00000013810.18|TACC3|UCHL5|UCHL5	937	+	6.01954	1.2006462	-1.0	-1.0
chr4	1729577	1729697	ENSG00000013810.18|TACC3|UCHL5|UCHL5	906	+	5.5296645	1.0250537	-1.0	-1.0
chr4	1728787	1728922	ENSG00000013810.18|TACC3|UCHL5|UCHL5	959	+	6.312936	1.3916235	-1.0	-1.0
chr4	1731176	1731296	ENSG00000013810.18|TACC3|UCHL5|UCHL5	933	+	4.2982554	1.1736267	-1.0	-1.0
chr4	1744453	1744558	ENSG00000013810.18|TACC3|UCHL5|UCHL5	930	+	5.825413	1.1544151	-1.0	-1.0
chr4	1730668	1730793	ENSG00000013810.18|TACC3|UCHL5|UCHL5	930	+	5.852303	1.1561054	-1.0	-1.0
chr4	1723425	1723583	ENSG00000013810.18|TACC3|UCHL5|UCHL5	959	+	6.2861285	1.3842429	-1.0	-1.0
chr4	1728487	1728782	ENSG00000013810.18|TACC3|UCHL5|UCHL5	938	+	4.4823494	1.2045627	-1.0	-1.0
chr4	1730802	1730957	ENSG00000013810.18|TACC3|UCHL5|UCHL5	950	+	4.70409	1.2995352	-1.0	-1.0
chr4	1728142	1728287	ENSG00000013810.18|TACC3|UCHL5|UCHL5	938	+	5.0858874	1.2086719	-1.0	-1.0
chr4	1740789	1741044	ENSG00000013810.18|TACC3|UCHL5|UCHL5	944	+	6.0441103	1.2556605	-1.0	-1.0
chr4	1744896	1745006	ENSG00000013810.18|TACC3|UCHL5|UCHL5	921	+	5.6935053	1.1022035	-1.0	-1.0
chr4	1735730	1735834	ENSG00000013810.18|TACC3|UCHL5|UCHL5	962	+	6.337281	1.4158418	-1.0	-1.0
chr4	1737597	1737697	ENSG00000013810.18|TACC3|UCHL5|UCHL5	924	+	5.7304378	1.1200334	-1.0	-1.0
chr4	1723721	1723851	ENSG00000013810.18|TACC3|UCHL5|UCHL5	923	+	5.3910575	1.1163113	-1.0	-1.0
chr4	1727747	1727847	ENSG00000013810.18|TACC3|UCHL5|UCHL5	906	+	3.2725399	1.0250338	-1.0	-1.0
chr4	1744711	1744886	ENSG00000013810.18|TACC3|UCHL5|UCHL5	939	+	5.954719	1.2142872	-1.0	-1.0
chr4	1739649	1739839	ENSG00000013810.18|TACC3|UCHL5|UCHL5	921	+	4.438776	1.1026826	-1.0	-1.0
chr4	1740089	1740274	ENSG00000013810.18|TACC3|UCHL5|UCHL5	915	+	4.017658	1.0709896	-1.0	-1.0
chr4	1739974	1740074	ENSG00000013810.18|TACC3|UCHL5|UCHL5	902	+	5.4961486	1.0108365	-1.0	-1.0
chr4	1727882	1728102	ENSG00000013810.18|TACC3|UCHL5|UCHL5	941	+	4.685709	1.2258115	-1.0	-1.0
chr4	1737797	1737922	ENSG00000013810.18|TACC3|UCHL5|UCHL5	923	+	5.7108545	1.1116583	-1.0	-1.0
chr4	1738182	1738350	ENSG00000013810.18|TACC3|UCHL5|UCHL5	946	+	6.050033	1.2695488	-1.0	-1.0
chr4	1794563	1794668	ENSG00000068078.17|FGFR3|UCHL5|UCHL5	903	+	5.497385	1.014074	-1.0	-1.0
chr4	1802025	1802913	ENSG00000068078.17|FGFR3|UCHL5|UCHL5	974	+	3.2441964	1.5869814	-1.0	-1.0
chr4	1795658	1795818	ENSG00000068078.17|FGFR3|UCHL5|UCHL5	928	+	5.8161592	1.1453879	-1.0	-1.0
chr4	1807115	1807680	ENSG00000068078.17|FGFR3|UCHL5|UCHL5	946	+	2.7230973	1.2650347	-1.0	-1.0
chr4	1801619	1801743	ENSG00000068078.17|FGFR3|UCHL5|UCHL5	995	+	4.067877	2.2762713	-1.0	-1.0
chr4	1803691	1803831	ENSG00000068078.17|FGFR3|UCHL5|UCHL5	985	+	3.9750218	1.8314909	-1.0	-1.0
chr4	1806934	1807115	ENSG00000068078.17|FGFR3|UCHL5|UCHL5	931	+	5.8179197	1.1629815	-1.0	-1.0
chr4	1808225	1808350	ENSG00000068078.17|FGFR3|UCHL5|UCHL5	924	+	3.6786146	1.1198616	-1.0	-1.0
chr4	1806050	1806173	ENSG00000068078.17|FGFR3|UCHL5|UCHL5	985	+	3.948908	1.8147402	-1.0	-1.0
chr4	1798068	1798188	ENSG00000068078.17|FGFR3|UCHL5|UCHL5	953	+	6.157416	1.326657	-1.0	-1.0
chr4	1804619	1804964	ENSG00000068078.17|FGFR3|UCHL5|UCHL5	957	+	3.3896153	1.3678885	-1.0	-1.0
chr4	1805749	1805939	ENSG00000068078.17|FGFR3|UCHL5|UCHL5	956	+	3.106717	1.3530387	-1.0	-1.0
chr4	1793842	1794043	ENSG00000068078.17|FGFR3|UCHL5|UCHL5	958	+	3.667079	1.3756967	-1.0	-1.0
chr4	1797143	1797288	ENSG00000068078.17|FGFR3|UCHL5|UCHL5	940	+	5.357679	1.2208683	-1.0	-1.0
chr4	1803252	1803691	ENSG00000068078.17|FGFR3|UCHL5|UCHL5	962	+	3.1189132	1.4242986	-1.0	-1.0
chr4	1805940	1806045	ENSG00000068078.17|FGFR3|UCHL5|UCHL5	922	+	3.994793	1.110287	-1.0	-1.0
chr4	1807940	1808215	ENSG00000068078.17|FGFR3|UCHL5|UCHL5	926	+	3.125729	1.1299164	-1.0	-1.0
chr4	1795838	1795993	ENSG00000068078.17|FGFR3|UCHL5|UCHL5	927	+	5.778539	1.1357309	-1.0	-1.0
chr4	1800017	1800142	ENSG00000068078.17|FGFR3|UCHL5|UCHL5	914	+	5.618112	1.0675344	-1.0	-1.0
chr4	1799746	1799812	ENSG00000068078.17|FGFR3|UCHL5|UCHL5	968	+	3.5715725	1.4966304	-1.0	-1.0
chr4	1806173	1806256	ENSG00000068078.17|FGFR3|UCHL5|UCHL5	956	+	6.218642	1.3593434	-1.0	-1.0
chr4	1796873	1796973	ENSG00000068078.17|FGFR3|UCHL5|UCHL5	915	+	5.646913	1.0705315	-1.0	-1.0
chr4	1805354	1805476	ENSG00000068078.17|FGFR3|UCHL5|UCHL5	971	+	4.053438	1.534411	-1.0	-1.0
chr4	1806327	1806527	ENSG00000068078.17|FGFR3|UCHL5|UCHL5	932	+	5.8410335	1.1700008	-1.0	-1.0
chr4	1802913	1803152	ENSG00000068078.17|FGFR3|UCHL5|UCHL5	963	+	3.2401617	1.4285474	-1.0	-1.0
chr4	1806256	1806327	ENSG00000068078.17|FGFR3|UCHL5|UCHL5	970	+	3.9485009	1.5277249	-1.0	-1.0
chr4	1799253	1799518	ENSG00000068078.17|FGFR3|UCHL5|UCHL5	948	+	3.0186799	1.2872695	-1.0	-1.0
chr4	1805249	1805349	ENSG00000068078.17|FGFR3|UCHL5|UCHL5	916	+	3.92184	1.0766951	-1.0	-1.0
chr4	1807770	1807885	ENSG00000068078.17|FGFR3|UCHL5|UCHL5	934	+	4.132277	1.1817386	-1.0	-1.0
chr4	1806545	1806683	ENSG00000068078.17|FGFR3|UCHL5|UCHL5	963	+	3.4395447	1.4287678	-1.0	-1.0
chr4	1801406	1801531	ENSG00000068078.17|FGFR3|UCHL5|UCHL5	941	+	2.8030264	1.2261862	-1.0	-1.0
chr4	1794873	1794973	ENSG00000068078.17|FGFR3|UCHL5|UCHL5	901	+	5.4782906	1.0036935	-1.0	-1.0
chr4	1797808	1797958	ENSG00000068078.17|FGFR3|UCHL5|UCHL5	920	+	3.9585536	1.0988584	-1.0	-1.0
chr4	1801834	1802025	ENSG00000068078.17|FGFR3|UCHL5|UCHL5	978	+	3.7731874	1.6529511	-1.0	-1.0
chr4	1797503	1797608	ENSG00000068078.17|FGFR3|UCHL5|UCHL5	914	+	5.60994	1.0638757	-1.0	-1.0
chr4	1804329	1804564	ENSG00000068078.17|FGFR3|UCHL5|UCHL5	929	+	2.7549636	1.1517116	-1.0	-1.0
chr4	1803836	1804329	ENSG00000068078.17|FGFR3|UCHL5|UCHL5	966	+	3.6107023	1.4724109	-1.0	-1.0
chr4	1801743	1801834	ENSG00000068078.17|FGFR3|UCHL5|UCHL5	973	+	6.715434	1.5676153	-1.0	-1.0
chr4	1805558	1805669	ENSG00000068078.17|FGFR3|UCHL5|UCHL5	977	+	3.715486	1.6347947	-1.0	-1.0
chr4	1799018	1799183	ENSG00000068078.17|FGFR3|UCHL5|UCHL5	943	+	5.9878087	1.2451074	-1.0	-1.0
chr4	1794043	1794193	ENSG00000068078.17|FGFR3|UCHL5|UCHL5	940	+	5.0186434	1.2191453	-1.0	-1.0
chr4	1800507	1800607	ENSG00000068078.17|FGFR3|UCHL5|UCHL5	906	+	3.8105786	1.0249995	-1.0	-1.0
chr4	1806683	1806818	ENSG00000068078.17|FGFR3|UCHL5|UCHL5	903	+	5.509708	1.013026	-1.0	-1.0
chr4	1804989	1805199	ENSG00000068078.17|FGFR3|UCHL5|UCHL5	945	+	4.618663	1.2561433	-1.0	-1.0
chr4	1793306	1793465	ENSG00000068078.17|FGFR3|UCHL5|UCHL5	969	+	4.0083065	1.5132388	-1.0	-1.0
chr4	1798613	1798803	ENSG00000068078.17|FGFR3|UCHL5|UCHL5	929	+	5.849498	1.148857	-1.0	-1.0
chr4	1822215	1822400	ENSG00000168924.14|LETM1|UCHL5|UCHL5	940	-	6.124094	1.2198138	-1.0	-1.0
chr4	1816781	1816911	ENSG00000168924.14|LETM1|UCHL5|UCHL5	909	-	5.570968	1.0416576	-1.0	-1.0
chr4	1832947	1833073	ENSG00000168924.14|LETM1|UCHL5|UCHL5	931	-	5.8450723	1.160035	-1.0	-1.0
chr4	1841686	1841786	ENSG00000168924.14|LETM1|UCHL5|UCHL5	920	-	5.712579	1.0990444	-1.0	-1.0
chr4	1822652	1822773	ENSG00000168924.14|LETM1|UCHL5|UCHL5	915	-	5.746938	1.0704732	-1.0	-1.0
chr4	1855918	1856033	ENSG00000168924.14|LETM1|UCHL5|UCHL5	904	-	5.5803037	1.0158002	-1.0	-1.0
chr4	1822773	1822943	ENSG00000168924.14|LETM1|UCHL5|UCHL5	924	-	5.741882	1.1193174	-1.0	-1.0
chr4	1825578	1825678	ENSG00000168924.14|LETM1|UCHL5|UCHL5	900	-	5.5146904	1.0004597	-1.0	-1.0
chr4	1832743	1832913	ENSG00000168924.14|LETM1|UCHL5|UCHL5	917	-	5.2120647	1.0800716	-1.0	-1.0
chr4	1823643	1823775	ENSG00000168924.14|LETM1|UCHL5|UCHL5	918	-	5.7221303	1.0868583	-1.0	-1.0
chr4	1834758	1834928	ENSG00000168924.14|LETM1|UCHL5|UCHL5	927	-	5.7783318	1.1359179	-1.0	-1.0
chr4	1952416	1952591	ENSG00000109685.17|NSD2|UCHL5|UCHL5	912	+	3.4807954	1.0536203	-1.0	-1.0
chr4	1952786	1952911	ENSG00000109685.17|NSD2|UCHL5|UCHL5	917	+	3.9175215	1.0802984	-1.0	-1.0
chr4	1955613	1955849	ENSG00000109685.17|NSD2|UCHL5|UCHL5	942	+	4.7267976	1.2344073	-1.0	-1.0
chr4	1953066	1953261	ENSG00000109685.17|NSD2|UCHL5|UCHL5	927	+	5.76581	1.1375632	-1.0	-1.0
chr4	1900618	1901228	ENSG00000109685.17|NSD2|UCHL5|UCHL5	948	+	5.056514	1.2816743	-1.0	-1.0
chr4	1935143	1935262	ENSG00000109685.17|NSD2|UCHL5|UCHL5	963	+	4.521845	1.4370692	-1.0	-1.0
chr4	1935262	1935397	ENSG00000109685.17|NSD2|UCHL5|UCHL5	928	+	5.8009787	1.1424212	-1.0	-1.0
chr4	1976567	1976679	ENSG00000109685.17|NSD2|UCHL5|UCHL5	936	+	5.888385	1.192905	-1.0	-1.0
chr4	1952043	1952231	ENSG00000109685.17|NSD2|UCHL5|UCHL5	923	+	4.64799	1.1108563	-1.0	-1.0
chr4	1955160	1955335	ENSG00000109685.17|NSD2|UCHL5|UCHL5	959	+	5.3193855	1.3859234	-1.0	-1.0
chr4	1938450	1938532	ENSG00000109685.17|NSD2|UCHL5|UCHL5	930	+	5.8411264	1.1555351	-1.0	-1.0
chr4	1953346	1953524	ENSG00000109685.17|NSD2|UCHL5|UCHL5	922	+	3.6614842	1.1084049	-1.0	-1.0
chr4	1961034	1961144	ENSG00000109685.17|NSD2|UCHL5|UCHL5	918	+	3.9780262	1.0838888	-1.0	-1.0
chr4	1904215	1904378	ENSG00000109685.17|NSD2|UCHL5|UCHL5	971	+	6.727246	1.5382776	-1.0	-1.0
chr4	1956072	1956188	ENSG00000109685.17|NSD2|UCHL5|UCHL5	963	+	6.419386	1.43708	-1.0	-1.0
chr4	1951071	1951203	ENSG00000109685.17|NSD2|UCHL5|UCHL5	972	+	6.1592064	1.5541356	-1.0	-1.0
chr4	1978887	1979022	ENSG00000109685.17|NSD2|UCHL5|UCHL5	913	+	5.5998306	1.0582354	-1.0	-1.0
chr4	1957932	1958036	ENSG00000109685.17|NSD2|UCHL5|UCHL5	915	+	4.001335	1.0688851	-1.0	-1.0
chr4	1916870	1917037	ENSG00000109685.17|NSD2|UCHL5|UCHL5	965	+	6.464736	1.456286	-1.0	-1.0
chr4	1918140	1918695	ENSG00000109685.17|NSD2|UCHL5|UCHL5	978	+	6.4984818	1.652485	-1.0	-1.0
chr4	1930635	1930745	ENSG00000109685.17|NSD2|UCHL5|UCHL5	908	+	3.263164	1.0361052	-1.0	-1.0
chr4	1939650	1939775	ENSG00000109685.17|NSD2|UCHL5|UCHL5	908	+	3.2406218	1.038248	-1.0	-1.0
chr4	1959470	1959655	ENSG00000109685.17|NSD2|UCHL5|UCHL5	926	+	4.2008963	1.1322675	-1.0	-1.0
chr4	1974811	1975004	ENSG00000109685.17|NSD2|UCHL5|UCHL5	942	+	5.998791	1.2393963	-1.0	-1.0
chr4	1976432	1976562	ENSG00000109685.17|NSD2|UCHL5|UCHL5	922	+	5.737131	1.1069545	-1.0	-1.0
chr4	1983223	1983348	ENSG00000185049.14|NELFA|UCHL5|UCHL5	911	-	5.6099677	1.0487807	-1.0	-1.0
chr4	2008749	2008954	ENSG00000185049.14|NELFA|UCHL5|UCHL5	927	-	5.7611475	1.1349243	-1.0	-1.0
chr4	1989722	1989892	ENSG00000185049.14|NELFA|UCHL5|UCHL5	908	-	5.553765	1.0374905	-1.0	-1.0
chr4	1991563	1991693	ENSG00000185049.14|NELFA|UCHL5|UCHL5	908	-	5.5491757	1.0362093	-1.0	-1.0
chr4	2251138	2251246	ENSG00000123933.16|MXD4|UCHL5|UCHL5	924	-	5.7239656	1.1180897	-1.0	-1.0
chr4	2261916	2262046	ENSG00000123933.16|MXD4|UCHL5|UCHL5	953	-	6.160531	1.3237381	-1.0	-1.0
chr4	2596083	2596329	ENSG00000063978.15|RNF4|UCHL5|UCHL5	962	+	6.3623586	1.4227804	-1.0	-1.0
chr4	2469126	2469251	ENSG00000063978.15|RNF4|UCHL5|UCHL5	923	+	3.9976234	1.1121659	-1.0	-1.0
chr4	2497006	2497146	ENSG00000063978.15|RNF4|UCHL5|UCHL5	927	+	5.7657948	1.1375824	-1.0	-1.0
chr4	2512437	2512592	ENSG00000063978.15|RNF4|UCHL5|UCHL5	947	+	6.0851436	1.2739075	-1.0	-1.0
chr4	2625261	2625320	ENSG00000063978.15|RNF4|UCHL5|UCHL5	963	+	6.3963575	1.4302522	-1.0	-1.0
chr4	2513669	2513794	ENSG00000063978.15|RNF4|UCHL5|UCHL5	919	+	5.668514	1.0920825	-1.0	-1.0
chr4	2700364	2700514	ENSG00000125386.15|FAM193A|UCHL5|UCHL5	930	+	5.8122935	1.1560116	-1.0	-1.0
chr4	2693715	2693874	ENSG00000125386.15|FAM193A|UCHL5|UCHL5	926	+	5.2404413	1.13256	-1.0	-1.0
chr4	2596083	2596329	ENSG00000125386.15|FAM193A|UCHL5|UCHL5	962	+	6.3623586	1.4228016	-1.0	-1.0
chr4	2630944	2631104	ENSG00000125386.15|FAM193A|UCHL5|UCHL5	949	+	6.091684	1.2953936	-1.0	-1.0
chr4	2662837	2663002	ENSG00000125386.15|FAM193A|UCHL5|UCHL5	945	+	5.405651	1.2621026	-1.0	-1.0
chr4	2659811	2660054	ENSG00000125386.15|FAM193A|UCHL5|UCHL5	933	+	4.864674	1.173345	-1.0	-1.0
chr4	2646684	2646832	ENSG00000125386.15|FAM193A|UCHL5|UCHL5	953	+	6.1571965	1.3263292	-1.0	-1.0
chr4	2696443	2696588	ENSG00000125386.15|FAM193A|UCHL5|UCHL5	948	+	6.0740066	1.2862501	-1.0	-1.0
chr4	2663077	2663288	ENSG00000125386.15|FAM193A|UCHL5|UCHL5	945	+	5.082349	1.2617513	-1.0	-1.0
chr4	2639734	2639854	ENSG00000125386.15|FAM193A|UCHL5|UCHL5	919	+	3.8442135	1.0939324	-1.0	-1.0
chr4	2626439	2626564	ENSG00000125386.15|FAM193A|UCHL5|UCHL5	919	+	3.94415	1.0914191	-1.0	-1.0
chr4	2731774	2731964	ENSG00000125386.15|FAM193A|UCHL5|UCHL5	956	+	6.2480907	1.357553	-1.0	-1.0
chr4	2625261	2625395	ENSG00000125386.15|FAM193A|UCHL5|UCHL5	963	+	6.4297543	1.4337295	-1.0	-1.0
chr4	2700049	2700269	ENSG00000125386.15|FAM193A|UCHL5|UCHL5	911	+	4.3923388	1.0502234	-1.0	-1.0
chr4	2694945	2695135	ENSG00000125386.15|FAM193A|UCHL5|UCHL5	911	+	5.587172	1.0493166	-1.0	-1.0
chr4	2747799	2747945	ENSG00000168884.14|TNIP2|UCHL5|UCHL5	928	-	5.8160315	1.1438423	-1.0	-1.0
chr4	2744721	2744846	ENSG00000168884.14|TNIP2|UCHL5|UCHL5	917	-	5.6479435	1.0818145	-1.0	-1.0
chr4	2744416	2744516	ENSG00000168884.14|TNIP2|UCHL5|UCHL5	904	-	5.5339813	1.0192455	-1.0	-1.0
chr4	2829777	2829952	ENSG00000087266.15|SH3BP2|UCHL5|UCHL5	905	+	5.5164027	1.0215762	-1.0	-1.0
chr4	2824617	2824982	ENSG00000087266.15|SH3BP2|UCHL5|UCHL5	934	+	5.27528	1.1785549	-1.0	-1.0
chr4	2832252	2832387	ENSG00000087266.15|SH3BP2|UCHL5|UCHL5	908	+	5.5498567	1.0363404	-1.0	-1.0
chr4	2824997	2825172	ENSG00000087266.15|SH3BP2|UCHL5|UCHL5	936	+	5.7653813	1.1906035	-1.0	-1.0
chr4	2829492	2829607	ENSG00000087266.15|SH3BP2|UCHL5|UCHL5	931	+	5.8092484	1.1594069	-1.0	-1.0
chr4	2833659	2833829	ENSG00000087266.15|SH3BP2|UCHL5|UCHL5	913	+	4.5478024	1.0607301	-1.0	-1.0
chr4	2832989	2833134	ENSG00000087266.15|SH3BP2|UCHL5|UCHL5	907	+	5.542201	1.033629	-1.0	-1.0
chr4	2929585	2929745	ENSG00000087274.16|ADD1|UCHL5|UCHL5	914	+	5.614685	1.0674331	-1.0	-1.0
chr4	2904878	2905073	ENSG00000087274.16|ADD1|UCHL5|UCHL5	949	+	4.672872	1.2903306	-1.0	-1.0
chr4	2898393	2898603	ENSG00000087274.16|ADD1|UCHL5|UCHL5	960	+	6.363144	1.4010872	-1.0	-1.0
chr4	2907723	2907844	ENSG00000087274.16|ADD1|UCHL5|UCHL5	926	+	5.755083	1.12793	-1.0	-1.0
chr4	2928215	2928645	ENSG00000087274.16|ADD1|UCHL5|UCHL5	939	+	4.470219	1.2158868	-1.0	-1.0
chr4	2929215	2929405	ENSG00000087274.16|ADD1|UCHL5|UCHL5	931	+	5.0840054	1.1591929	-1.0	-1.0
chr4	2914844	2915024	ENSG00000087274.16|ADD1|UCHL5|UCHL5	921	+	5.7126517	1.1049007	-1.0	-1.0
chr4	2928905	2929045	ENSG00000087274.16|ADD1|UCHL5|UCHL5	938	+	5.904381	1.2041395	-1.0	-1.0
chr4	2908514	2908629	ENSG00000087274.16|ADD1|UCHL5|UCHL5	912	+	3.8697462	1.0558361	-1.0	-1.0
chr4	2899268	2899428	ENSG00000087274.16|ADD1|UCHL5|UCHL5	934	+	4.914733	1.177442	-1.0	-1.0
chr4	2898198	2898308	ENSG00000087274.16|ADD1|UCHL5|UCHL5	910	+	5.566955	1.044546	-1.0	-1.0
chr4	2881869	2882014	ENSG00000087274.16|ADD1|UCHL5|UCHL5	913	+	5.315691	1.060399	-1.0	-1.0
chr4	2875965	2876165	ENSG00000087274.16|ADD1|UCHL5|UCHL5	937	+	4.9997053	1.2002964	-1.0	-1.0
chr4	2894012	2894093	ENSG00000087274.16|ADD1|UCHL5|UCHL5	902	+	5.4985447	1.0108365	-1.0	-1.0
chr4	2932350	2932475	ENSG00000109736.14|MFSD10|UCHL5|UCHL5	917	-	5.651867	1.0804946	-1.0	-1.0
chr4	2932879	2933014	ENSG00000109736.14|MFSD10|UCHL5|UCHL5	908	-	5.6186543	1.0361062	-1.0	-1.0
chr4	2933069	2933194	ENSG00000109736.14|MFSD10|UCHL5|UCHL5	910	-	5.00943	1.0451324	-1.0	-1.0
chr4	2932599	2932714	ENSG00000109736.14|MFSD10|UCHL5|UCHL5	912	-	5.596778	1.0564493	-1.0	-1.0
chr4	2956669	2956774	ENSG00000087269.15|NOP14|UCHL5|UCHL5	931	-	5.841152	1.1633456	-1.0	-1.0
chr4	2949938	2950208	ENSG00000087269.15|NOP14|UCHL5|UCHL5	943	-	6.1862016	1.2469912	-1.0	-1.0
chr4	2951113	2951245	ENSG00000087269.15|NOP14|UCHL5|UCHL5	918	-	3.989468	1.0855703	-1.0	-1.0
chr4	2954423	2954533	ENSG00000087269.15|NOP14|UCHL5|UCHL5	934	-	5.85185	1.1781983	-1.0	-1.0
chr4	2963139	2963385	ENSG00000087269.15|NOP14|UCHL5|UCHL5	953	-	5.8399844	1.3320051	-1.0	-1.0
chr4	2953510	2953640	ENSG00000087269.15|NOP14|UCHL5|UCHL5	934	-	5.8636565	1.177974	-1.0	-1.0
chr4	2942236	2942346	ENSG00000087269.15|NOP14|UCHL5|UCHL5	937	-	5.8942184	1.198268	-1.0	-1.0
chr4	2957605	2957735	ENSG00000087269.15|NOP14|UCHL5|UCHL5	936	-	5.8799415	1.191341	-1.0	-1.0
chr4	2944072	2944202	ENSG00000087269.15|NOP14|UCHL5|UCHL5	914	-	5.654782	1.0662127	-1.0	-1.0
chr4	2939237	2939343	ENSG00000087269.15|NOP14|UCHL5|UCHL5	908	-	5.595772	1.0341128	-1.0	-1.0
chr4	2947525	2947611	ENSG00000087269.15|NOP14|UCHL5|UCHL5	938	-	5.987739	1.2051796	-1.0	-1.0
chr4	2948277	2948408	ENSG00000087269.15|NOP14|UCHL5|UCHL5	933	-	4.810796	1.1724529	-1.0	-1.0
chr4	3131637	3131737	ENSG00000197386.10|HTT|UCHL5|UCHL5	903	+	5.497385	1.014074	-1.0	-1.0
chr4	3212563	3212753	ENSG00000197386.10|HTT|UCHL5|UCHL5	958	+	6.278164	1.3744508	-1.0	-1.0
chr4	3225660	3225743	ENSG00000197386.10|HTT|UCHL5|UCHL5	909	+	5.5898256	1.0402771	-1.0	-1.0
chr4	3107294	3107423	ENSG00000197386.10|HTT|UCHL5|UCHL5	942	+	5.669106	1.2392478	-1.0	-1.0
chr4	3148014	3148174	ENSG00000197386.10|HTT|UCHL5|UCHL5	914	+	3.8872738	1.0647075	-1.0	-1.0
chr4	3127263	3127604	ENSG00000197386.10|HTT|UCHL5|UCHL5	953	+	5.595442	1.3253677	-1.0	-1.0
chr4	3125548	3125629	ENSG00000197386.10|HTT|UCHL5|UCHL5	928	+	4.054715	1.1427203	-1.0	-1.0
chr4	3206510	3206670	ENSG00000197386.10|HTT|UCHL5|UCHL5	959	+	5.320145	1.3883724	-1.0	-1.0
chr4	3235533	3235678	ENSG00000197386.10|HTT|UCHL5|UCHL5	929	+	5.7962	1.1463698	-1.0	-1.0
chr4	3129853	3130138	ENSG00000197386.10|HTT|UCHL5|UCHL5	951	+	5.2678056	1.309026	-1.0	-1.0
chr4	3173007	3173167	ENSG00000197386.10|HTT|UCHL5|UCHL5	937	+	5.7488427	1.1998338	-1.0	-1.0
chr4	3115303	3115433	ENSG00000197386.10|HTT|UCHL5|UCHL5	924	+	3.9119802	1.1170716	-1.0	-1.0
chr4	3180594	3180714	ENSG00000197386.10|HTT|UCHL5|UCHL5	908	+	5.5479465	1.035242	-1.0	-1.0
chr4	3214002	3214122	ENSG00000197386.10|HTT|UCHL5|UCHL5	937	+	5.909185	1.1999202	-1.0	-1.0
chr4	3116164	3116263	ENSG00000197386.10|HTT|UCHL5|UCHL5	918	+	5.6632166	1.0887911	-1.0	-1.0
chr4	3211916	3212142	ENSG00000197386.10|HTT|UCHL5|UCHL5	930	+	3.889072	1.1518425	-1.0	-1.0
chr4	3228644	3228754	ENSG00000197386.10|HTT|UCHL5|UCHL5	922	+	5.698287	1.1065097	-1.0	-1.0
chr4	3132813	3132911	ENSG00000197386.10|HTT|UCHL5|UCHL5	992	+	7.507653	2.0943258	-1.0	-1.0
chr4	3207280	3207357	ENSG00000197386.10|HTT|UCHL5|UCHL5	948	+	6.0697246	1.2835071	-1.0	-1.0
chr4	3229891	3230036	ENSG00000197386.10|HTT|UCHL5|UCHL5	908	+	5.5617537	1.0364854	-1.0	-1.0
chr4	3136225	3136326	ENSG00000197386.10|HTT|UCHL5|UCHL5	979	+	6.897354	1.677214	-1.0	-1.0
chr4	3140509	3140634	ENSG00000197386.10|HTT|UCHL5|UCHL5	919	+	5.6678815	1.0917788	-1.0	-1.0
chr4	3146826	3146948	ENSG00000197386.10|HTT|UCHL5|UCHL5	955	+	6.190248	1.3442596	-1.0	-1.0
chr4	3228859	3229004	ENSG00000197386.10|HTT|UCHL5|UCHL5	925	+	4.0241075	1.1239094	-1.0	-1.0
chr4	3174955	3175107	ENSG00000197386.10|HTT|UCHL5|UCHL5	919	+	5.6735377	1.0905519	-1.0	-1.0
chr4	3145151	3145228	ENSG00000197386.10|HTT|UCHL5|UCHL5	919	+	3.432466	1.0890175	-1.0	-1.0
chr4	3240225	3240325	ENSG00000197386.10|HTT|UCHL5|UCHL5	909	+	5.57161	1.0390178	-1.0	-1.0
chr4	3130258	3130418	ENSG00000197386.10|HTT|UCHL5|UCHL5	951	+	6.1209774	1.3083286	-1.0	-1.0
chr4	3187710	3187870	ENSG00000197386.10|HTT|UCHL5|UCHL5	912	+	5.5918717	1.0564064	-1.0	-1.0
chr4	3182353	3182468	ENSG00000197386.10|HTT|UCHL5|UCHL5	915	+	5.693614	1.068758	-1.0	-1.0
chr4	3199806	3199931	ENSG00000197386.10|HTT|UCHL5|UCHL5	919	+	5.6799197	1.0904841	-1.0	-1.0
chr4	3132561	3132681	ENSG00000197386.10|HTT|UCHL5|UCHL5	904	+	3.7872818	1.015562	-1.0	-1.0
chr4	3174720	3174799	ENSG00000197386.10|HTT|UCHL5|UCHL5	937	+	5.918201	1.2036281	-1.0	-1.0
chr4	3204031	3204146	ENSG00000197386.10|HTT|UCHL5|UCHL5	920	+	5.6882176	1.0949376	-1.0	-1.0
chr4	3206806	3206983	ENSG00000197386.10|HTT|UCHL5|UCHL5	946	+	6.0299087	1.2650877	-1.0	-1.0
chr4	3105356	3105436	ENSG00000197386.10|HTT|UCHL5|UCHL5	934	+	4.130714	1.1800853	-1.0	-1.0
chr4	3317462	3317657	ENSG00000159788.18|RGS12|UCHL5|UCHL5	920	+	5.68651	1.0983528	-1.0	-1.0
chr4	3423514	3423669	ENSG00000159788.18|RGS12|UCHL5|UCHL5	929	+	5.331096	1.151807	-1.0	-1.0
chr4	3316417	3316537	ENSG00000159788.18|RGS12|UCHL5|UCHL5	908	+	5.589554	1.0363293	-1.0	-1.0
chr4	3417409	3417529	ENSG00000159788.18|RGS12|UCHL5|UCHL5	912	+	5.5973425	1.0546798	-1.0	-1.0
chr4	3416922	3417027	ENSG00000159788.18|RGS12|UCHL5|UCHL5	912	+	5.6201124	1.0554043	-1.0	-1.0
chr4	3316862	3316982	ENSG00000159788.18|RGS12|UCHL5|UCHL5	917	+	5.6388803	1.0785671	-1.0	-1.0
chr4	3414125	3414225	ENSG00000159788.18|RGS12|UCHL5|UCHL5	901	+	5.477	1.0036935	-1.0	-1.0
chr4	3422375	3422525	ENSG00000159788.18|RGS12|UCHL5|UCHL5	911	+	5.5801067	1.0493599	-1.0	-1.0
chr4	3447894	3448035	ENSG00000109758.8|HGFAC|UCHL5|UCHL5	958	+	5.4261394	1.372831	-1.0	-1.0
chr4	3445098	3445264	ENSG00000109758.8|HGFAC|UCHL5|UCHL5	955	+	5.4718986	1.3452495	-1.0	-1.0
chr4	3444310	3444442	ENSG00000109758.8|HGFAC|UCHL5|UCHL5	977	+	5.321237	1.6447203	-1.0	-1.0
chr4	3445264	3445896	ENSG00000109758.8|HGFAC|UCHL5|UCHL5	958	+	3.654482	1.3752556	-1.0	-1.0
chr4	3445924	3446289	ENSG00000109758.8|HGFAC|UCHL5|UCHL5	980	+	5.4199266	1.7018393	-1.0	-1.0
chr4	3444442	3444617	ENSG00000109758.8|HGFAC|UCHL5|UCHL5	959	+	6.3284464	1.3907062	-1.0	-1.0
chr4	3447039	3447259	ENSG00000109758.8|HGFAC|UCHL5|UCHL5	920	+	4.266429	1.0943863	-1.0	-1.0
chr4	3444818	3444988	ENSG00000109758.8|HGFAC|UCHL5|UCHL5	960	+	4.1804523	1.4033883	-1.0	-1.0
chr4	3447279	3447474	ENSG00000109758.8|HGFAC|UCHL5|UCHL5	932	+	4.5653367	1.1680688	-1.0	-1.0
chr4	3449236	3449416	ENSG00000109758.8|HGFAC|UCHL5|UCHL5	933	+	3.478235	1.1764683	-1.0	-1.0
chr4	3446824	3446939	ENSG00000109758.8|HGFAC|UCHL5|UCHL5	907	+	5.6537256	1.031338	-1.0	-1.0
chr4	3448132	3448276	ENSG00000109758.8|HGFAC|UCHL5|UCHL5	950	+	5.887989	1.2975787	-1.0	-1.0
chr4	3444622	3444733	ENSG00000109758.8|HGFAC|UCHL5|UCHL5	944	+	4.2063313	1.2485993	-1.0	-1.0
chr4	3447491	3447621	ENSG00000109758.8|HGFAC|UCHL5|UCHL5	926	+	3.6562212	1.1311314	-1.0	-1.0
chr4	3514766	3514928	ENSG00000163956.10|LRPAP1|UCHL5|UCHL5	947	-	4.14106	1.2737195	-1.0	-1.0
chr4	3532208	3532473	ENSG00000163956.10|LRPAP1|UCHL5|UCHL5	969	-	4.3200336	1.5030636	-1.0	-1.0
chr4	3518875	3518991	ENSG00000163956.10|LRPAP1|UCHL5|UCHL5	905	-	3.2320273	1.022984	-1.0	-1.0
chr4	3524906	3525126	ENSG00000163956.10|LRPAP1|UCHL5|UCHL5	963	-	5.4756584	1.4337851	-1.0	-1.0
chr4	3520071	3520196	ENSG00000163956.10|LRPAP1|UCHL5|UCHL5	939	-	5.529142	1.2153974	-1.0	-1.0
chr4	3512745	3512875	ENSG00000163956.10|LRPAP1|UCHL5|UCHL5	911	-	3.1970363	1.0529643	-1.0	-1.0
chr4	3517955	3518192	ENSG00000163956.10|LRPAP1|UCHL5|UCHL5	920	-	4.5721936	1.0953323	-1.0	-1.0
chr4	3516036	3516171	ENSG00000163956.10|LRPAP1|UCHL5|UCHL5	928	-	5.82377	1.1453388	-1.0	-1.0
chr4	3512880	3513036	ENSG00000163956.10|LRPAP1|UCHL5|UCHL5	961	-	5.9455814	1.4109682	-1.0	-1.0
chr4	4274431	4274531	ENSG00000145220.13|LYAR|UCHL5|UCHL5	900	-	5.5531626	1.000477	-1.0	-1.0
chr4	4283660	4283785	ENSG00000145220.13|LYAR|UCHL5|UCHL5	911	-	5.60374	1.0485041	-1.0	-1.0
chr4	4541876	4542026	ENSG00000168818.9|STX18|UCHL5|UCHL5	906	-	3.8425937	1.0262406	-1.0	-1.0
chr4	4419907	4420017	ENSG00000168818.9|STX18|UCHL5|UCHL5	921	-	5.6952443	1.1001683	-1.0	-1.0
chr4	4544827	4544937	ENSG00000247708.7|STX18-AS1|UCHL5|UCHL5	921	+	5.6870847	1.1007096	-1.0	-1.0
chr4	5731424	5731579	ENSG00000072840.12|EVC|UCHL5|UCHL5	907	+	5.535662	1.0298867	-1.0	-1.0
chr4	5729306	5729390	ENSG00000072840.12|EVC|UCHL5|UCHL5	938	+	5.9307003	1.2076672	-1.0	-1.0
chr4	5752889	5752994	ENSG00000072840.12|EVC|UCHL5|UCHL5	913	+	5.643235	1.0605018	-1.0	-1.0
chr4	5813592	5813727	ENSG00000072840.12|EVC|UCHL5|UCHL5	909	+	5.571115	1.0394603	-1.0	-1.0
chr4	5809517	5809611	ENSG00000072840.12|EVC|UCHL5|UCHL5	909	+	5.5544057	1.0400033	-1.0	-1.0
chr4	6269848	6269993	ENSG00000109501.13|WFS1|UCHL5|UCHL5	953	+	6.161401	1.3275166	-1.0	-1.0
chr4	6301186	6301286	ENSG00000109501.13|WFS1|UCHL5|UCHL5	906	+	5.534845	1.02842	-1.0	-1.0
chr4	6300731	6300921	ENSG00000109501.13|WFS1|UCHL5|UCHL5	937	+	5.084741	1.1991981	-1.0	-1.0
chr4	6287122	6287227	ENSG00000109501.13|WFS1|UCHL5|UCHL5	918	+	5.66004	1.083574	-1.0	-1.0
chr4	6301496	6301601	ENSG00000109501.13|WFS1|UCHL5|UCHL5	927	+	5.763112	1.1369264	-1.0	-1.0
chr4	6302231	6302331	ENSG00000109501.13|WFS1|UCHL5|UCHL5	905	+	5.5527277	1.0217843	-1.0	-1.0
chr4	6291241	6291367	ENSG00000109501.13|WFS1|UCHL5|UCHL5	917	+	3.9184573	1.0806205	-1.0	-1.0
chr4	6640705	6640840	ENSG00000179010.14|MRFAP1|UCHL5|UCHL5	907	+	3.6005113	1.0307218	-1.0	-1.0
chr4	6641665	6641830	ENSG00000179010.14|MRFAP1|UCHL5|UCHL5	924	+	4.095112	1.1209824	-1.0	-1.0
chr4	6640985	6641340	ENSG00000179010.14|MRFAP1|UCHL5|UCHL5	953	+	4.804757	1.3319658	-1.0	-1.0
chr4	6709245	6709385	ENSG00000178988.10|MRFAP1L1|UCHL5|UCHL5	920	-	5.4914575	1.0991632	-1.0	-1.0
chr4	6709460	6709705	ENSG00000178988.10|MRFAP1L1|UCHL5|UCHL5	923	-	4.884941	1.1159303	-1.0	-1.0
chr4	6716549	6716684	ENSG00000186222.4|BLOC1S4|UCHL5|UCHL5	904	+	5.533975	1.0157158	-1.0	-1.0
chr4	6824454	6824579	ENSG00000170871.11|KIAA0232|UCHL5|UCHL5	918	+	5.700372	1.0861369	-1.0	-1.0
chr4	6923567	6923832	ENSG00000132405.18|TBC1D14|UCHL5|UCHL5	920	+	4.3751616	1.0959146	-1.0	-1.0
chr4	7025083	7025262	ENSG00000132405.18|TBC1D14|UCHL5|UCHL5	939	+	5.9240627	1.2135056	-1.0	-1.0
chr4	6923877	6924102	ENSG00000132405.18|TBC1D14|UCHL5|UCHL5	936	+	5.8379	1.1950507	-1.0	-1.0
chr4	7004843	7004924	ENSG00000132405.18|TBC1D14|UCHL5|UCHL5	950	+	6.0953283	1.299125	-1.0	-1.0
chr4	6999089	6999202	ENSG00000132405.18|TBC1D14|UCHL5|UCHL5	928	+	4.051877	1.1412061	-1.0	-1.0
chr4	6996282	6996402	ENSG00000187904.3|AC097382.1|UCHL5|UCHL5	923	+	5.717611	1.1150808	-1.0	-1.0
chr4	7055613	7055723	ENSG00000173011.11|TADA2B|UCHL5|UCHL5	903	+	5.502475	1.0120835	-1.0	-1.0
chr4	7061030	7061215	ENSG00000109519.12|GRPEL1|UCHL5|UCHL5	911	-	5.612002	1.0490345	-1.0	-1.0
chr4	8205166	8205276	ENSG00000125089.16|SH3TC1|UCHL5|UCHL5	909	+	5.5801187	1.0405434	-1.0	-1.0
chr4	8231926	8232066	ENSG00000125089.16|SH3TC1|UCHL5|UCHL5	920	+	5.6912127	1.0952897	-1.0	-1.0
chr4	8226960	8227230	ENSG00000125089.16|SH3TC1|UCHL5|UCHL5	912	+	5.6038885	1.0537328	-1.0	-1.0
chr4	8235482	8235612	ENSG00000125089.16|SH3TC1|UCHL5|UCHL5	917	+	5.6492524	1.0807241	-1.0	-1.0
chr4	8233397	8233507	ENSG00000125089.16|SH3TC1|UCHL5|UCHL5	907	+	5.5406604	1.0307219	-1.0	-1.0
chr4	9982212	9982397	ENSG00000109667.11|SLC2A9|UCHL5|UCHL5	911	-	5.5782623	1.0490441	-1.0	-1.0
chr4	9980621	9980737	ENSG00000109667.11|SLC2A9|UCHL5|UCHL5	921	-	2.9705188	1.1028426	-1.0	-1.0
chr4	10021279	10021483	ENSG00000109667.11|SLC2A9|UCHL5|UCHL5	964	-	3.6805348	1.4407378	-1.0	-1.0
chr4	9880425	9880539	ENSG00000109667.11|SLC2A9|UCHL5|UCHL5	905	-	5.521183	1.0240898	-1.0	-1.0
chr4	9941912	9942045	ENSG00000109667.11|SLC2A9|UCHL5|UCHL5	968	-	4.2671075	1.4993625	-1.0	-1.0
chr4	9996780	9996941	ENSG00000109667.11|SLC2A9|UCHL5|UCHL5	946	-	4.406496	1.2681481	-1.0	-1.0
chr4	9985667	9985793	ENSG00000109667.11|SLC2A9|UCHL5|UCHL5	959	-	4.233075	1.390232	-1.0	-1.0
chr4	9908234	9908339	ENSG00000109667.11|SLC2A9|UCHL5|UCHL5	933	-	3.242208	1.1710212	-1.0	-1.0
chr4	10021154	10021274	ENSG00000109667.11|SLC2A9|UCHL5|UCHL5	933	-	5.8591995	1.1714629	-1.0	-1.0
chr4	9877978	9878153	ENSG00000109667.11|SLC2A9|UCHL5|UCHL5	929	-	5.793498	1.1503961	-1.0	-1.0
chr4	9920384	9920549	ENSG00000109667.11|SLC2A9|UCHL5|UCHL5	910	-	2.6821089	1.0444949	-1.0	-1.0
chr4	9993033	9993138	ENSG00000109667.11|SLC2A9|UCHL5|UCHL5	915	-	5.6376925	1.0694357	-1.0	-1.0
chr4	9779941	9780065	ENSG00000109667.11|SLC2A9|UCHL5|UCHL5	924	-	5.1443605	1.1184648	-1.0	-1.0
chr4	9834890	9835008	ENSG00000109667.11|SLC2A9|UCHL5|UCHL5	923	-	3.5643508	1.1142932	-1.0	-1.0
chr4	9887414	9887519	ENSG00000109667.11|SLC2A9|UCHL5|UCHL5	936	-	5.887806	1.1964883	-1.0	-1.0
chr4	10019349	10019469	ENSG00000109667.11|SLC2A9|UCHL5|UCHL5	908	-	5.5855575	1.0344032	-1.0	-1.0
chr4	9826343	9826473	ENSG00000109667.11|SLC2A9|UCHL5|UCHL5	923	-	5.726275	1.1153055	-1.0	-1.0
chr4	10099884	10100014	ENSG00000071127.16|WDR1|UCHL5|UCHL5	915	-	5.625625	1.0680987	-1.0	-1.0
chr4	10116043	10116293	ENSG00000071127.16|WDR1|UCHL5|UCHL5	946	-	6.0630164	1.2665843	-1.0	-1.0
chr4	10074653	10074763	ENSG00000071127.16|WDR1|UCHL5|UCHL5	903	-	5.515127	1.014555	-1.0	-1.0
chr4	10077303	10077443	ENSG00000071127.16|WDR1|UCHL5|UCHL5	956	-	6.2293615	1.357737	-1.0	-1.0
chr4	10116650	10116795	ENSG00000071127.16|WDR1|UCHL5|UCHL5	959	-	4.5894785	1.3873017	-1.0	-1.0
chr4	10097774	10097891	ENSG00000071127.16|WDR1|UCHL5|UCHL5	908	-	3.733254	1.0339587	-1.0	-1.0
chr4	10098989	10099134	ENSG00000071127.16|WDR1|UCHL5|UCHL5	956	-	4.5103574	1.3527445	-1.0	-1.0
chr4	10087730	10087860	ENSG00000071127.16|WDR1|UCHL5|UCHL5	907	-	3.816334	1.0302331	-1.0	-1.0
chr4	13337111	13337311	ENSG00000205940.8|HSP90AB2P|UCHL5|UCHL5	982	+	6.9675756	1.7370685	-1.0	-1.0
chr4	13484100	13484205	ENSG00000157869.14|RAB28|UCHL5|UCHL5	905	-	5.516348	1.0219853	-1.0	-1.0
chr4	13576837	13576991	ENSG00000038219.12|BOD1L1|UCHL5|UCHL5	916	-	5.6512733	1.0756582	-1.0	-1.0
chr4	13614590	13614735	ENSG00000038219.12|BOD1L1|UCHL5|UCHL5	929	-	5.7862206	1.1479982	-1.0	-1.0
chr4	13599190	13599320	ENSG00000038219.12|BOD1L1|UCHL5|UCHL5	917	-	5.659128	1.0826426	-1.0	-1.0
chr4	13615366	13615496	ENSG00000038219.12|BOD1L1|UCHL5|UCHL5	929	-	5.784116	1.1463928	-1.0	-1.0
chr4	13602005	13602235	ENSG00000038219.12|BOD1L1|UCHL5|UCHL5	919	-	5.6788254	1.0899032	-1.0	-1.0
chr4	13602265	13602495	ENSG00000038219.12|BOD1L1|UCHL5|UCHL5	913	-	5.6381135	1.0629675	-1.0	-1.0
chr4	13600080	13600360	ENSG00000038219.12|BOD1L1|UCHL5|UCHL5	914	-	5.612987	1.0654615	-1.0	-1.0
chr4	13601550	13601650	ENSG00000038219.12|BOD1L1|UCHL5|UCHL5	910	-	5.5725374	1.0463812	-1.0	-1.0
chr4	13603285	13603415	ENSG00000038219.12|BOD1L1|UCHL5|UCHL5	907	-	5.535182	1.0303577	-1.0	-1.0
chr4	13599690	13600025	ENSG00000038219.12|BOD1L1|UCHL5|UCHL5	932	-	5.8384204	1.1691582	-1.0	-1.0
chr4	13601005	13601310	ENSG00000038219.12|BOD1L1|UCHL5|UCHL5	930	-	5.106417	1.1552869	-1.0	-1.0
chr4	13599325	13599565	ENSG00000038219.12|BOD1L1|UCHL5|UCHL5	930	-	5.809112	1.1522038	-1.0	-1.0
chr4	13600800	13600905	ENSG00000038219.12|BOD1L1|UCHL5|UCHL5	908	-	5.564792	1.0345612	-1.0	-1.0
chr4	13600370	13600565	ENSG00000038219.12|BOD1L1|UCHL5|UCHL5	925	-	5.5358496	1.1251777	-1.0	-1.0
chr4	13601735	13601885	ENSG00000038219.12|BOD1L1|UCHL5|UCHL5	921	-	5.702601	1.1037965	-1.0	-1.0
chr4	13569912	13570037	ENSG00000038219.12|BOD1L1|UCHL5|UCHL5	905	-	5.5294223	1.0199983	-1.0	-1.0
chr4	15636502	15636676	ENSG00000118564.14|FBXL5|UCHL5|UCHL5	906	-	5.5258875	1.0249932	-1.0	-1.0
chr4	15638517	15638617	ENSG00000118564.14|FBXL5|UCHL5|UCHL5	906	-	5.534845	1.02842	-1.0	-1.0
chr4	15625866	15625977	ENSG00000118564.14|FBXL5|UCHL5|UCHL5	920	-	5.678958	1.0943291	-1.0	-1.0
chr4	16191368	16191473	ENSG00000169762.16|TAPT1|UCHL5|UCHL5	920	-	5.6800504	1.0977308	-1.0	-1.0
chr4	17583455	17583635	ENSG00000002549.12|LAP3|UCHL5|UCHL5	913	+	3.6825306	1.0601201	-1.0	-1.0
chr4	17581759	17581859	ENSG00000002549.12|LAP3|UCHL5|UCHL5	918	+	5.6816874	1.0839148	-1.0	-1.0
chr4	17595409	17595529	ENSG00000002549.12|LAP3|UCHL5|UCHL5	928	+	5.8511977	1.1429598	-1.0	-1.0
chr4	17619900	17620010	ENSG00000118579.12|MED28|UCHL5|UCHL5	939	+	5.930316	1.2170349	-1.0	-1.0
chr4	17623600	17623730	ENSG00000118579.12|MED28|UCHL5|UCHL5	919	+	3.8353405	1.0908811	-1.0	-1.0
chr4	17623735	17623835	ENSG00000118579.12|MED28|UCHL5|UCHL5	937	+	5.918201	1.203571	-1.0	-1.0
chr4	17810546	17810758	ENSG00000163257.10|DCAF16|UCHL5|UCHL5	928	-	3.8239436	1.1433086	-1.0	-1.0
chr4	17804474	17804694	ENSG00000163257.10|DCAF16|UCHL5|UCHL5	942	-	4.781135	1.23736	-1.0	-1.0
chr4	17809534	17809634	ENSG00000163257.10|DCAF16|UCHL5|UCHL5	903	-	5.497385	1.014074	-1.0	-1.0
chr4	17817261	17817381	ENSG00000109805.9|NCAPG|UCHL5|UCHL5	945	+	6.0257325	1.263311	-1.0	-1.0
chr4	17830996	17831111	ENSG00000109805.9|NCAPG|UCHL5|UCHL5	910	+	5.6074166	1.046952	-1.0	-1.0
chr4	17840070	17840209	ENSG00000109805.9|NCAPG|UCHL5|UCHL5	931	+	5.8721037	1.1585274	-1.0	-1.0
chr4	17823646	17823751	ENSG00000109805.9|NCAPG|UCHL5|UCHL5	902	+	5.4961486	1.0107515	-1.0	-1.0
chr4	17810946	17811121	ENSG00000109805.9|NCAPG|UCHL5|UCHL5	937	+	5.8125167	1.2022575	-1.0	-1.0
chr4	22435310	22435466	ENSG00000152990.13|ADGRA3|UCHL5|UCHL5	947	-	6.0529294	1.2763329	-1.0	-1.0
chr4	22424200	22424352	ENSG00000152990.13|ADGRA3|UCHL5|UCHL5	931	-	3.7524757	1.1592832	-1.0	-1.0
chr4	22388654	22388824	ENSG00000152990.13|ADGRA3|UCHL5|UCHL5	920	-	5.7096815	1.0974382	-1.0	-1.0
chr4	22444997	22445133	ENSG00000152990.13|ADGRA3|UCHL5|UCHL5	937	-	4.7574677	1.2009662	-1.0	-1.0
chr4	22401450	22401550	ENSG00000152990.13|ADGRA3|UCHL5|UCHL5	903	-	3.7988389	1.0146085	-1.0	-1.0
chr4	22515932	22516032	ENSG00000152990.13|ADGRA3|UCHL5|UCHL5	904	-	5.5339813	1.0190744	-1.0	-1.0
chr4	22388264	22388369	ENSG00000152990.13|ADGRA3|UCHL5|UCHL5	903	-	5.497385	1.014074	-1.0	-1.0
chr4	22420857	22421077	ENSG00000152990.13|ADGRA3|UCHL5|UCHL5	948	-	5.7167616	1.2874594	-1.0	-1.0
chr4	22438255	22438405	ENSG00000152990.13|ADGRA3|UCHL5|UCHL5	929	-	5.793216	1.1461642	-1.0	-1.0
chr4	22389087	22389183	ENSG00000152990.13|ADGRA3|UCHL5|UCHL5	941	-	5.9753237	1.2260056	-1.0	-1.0
chr4	23813859	23813974	ENSG00000109819.8|PPARGC1A|UCHL5|UCHL5	915	-	5.667686	1.0689298	-1.0	-1.0
chr4	23831545	23831705	ENSG00000109819.8|PPARGC1A|UCHL5|UCHL5	923	-	3.997761	1.1107706	-1.0	-1.0
chr4	23795725	23795835	ENSG00000109819.8|PPARGC1A|UCHL5|UCHL5	903	-	5.5375657	1.012234	-1.0	-1.0
chr4	23814404	23814605	ENSG00000109819.8|PPARGC1A|UCHL5|UCHL5	951	-	5.264457	1.3058895	-1.0	-1.0
chr4	23814089	23814269	ENSG00000109819.8|PPARGC1A|UCHL5|UCHL5	931	-	4.652596	1.1635197	-1.0	-1.0
chr4	23884678	23884931	ENSG00000109819.8|PPARGC1A|UCHL5|UCHL5	955	-	5.933952	1.3473886	-1.0	-1.0
chr4	23802223	23802345	ENSG00000109819.8|PPARGC1A|UCHL5|UCHL5	910	-	5.6367693	1.0437797	-1.0	-1.0
chr4	23813979	23814079	ENSG00000109819.8|PPARGC1A|UCHL5|UCHL5	920	-	5.73226	1.0976765	-1.0	-1.0
chr4	24529600	24529755	ENSG00000109606.12|DHX15|UCHL5|UCHL5	941	-	5.956156	1.230752	-1.0	-1.0
chr4	24556250	24556405	ENSG00000109606.12|DHX15|UCHL5|UCHL5	954	-	5.313826	1.3330469	-1.0	-1.0
chr4	24584322	24584550	ENSG00000109606.12|DHX15|UCHL5|UCHL5	981	-	6.044096	1.7100805	-1.0	-1.0
chr4	24540183	24540299	ENSG00000109606.12|DHX15|UCHL5|UCHL5	929	-	3.2645335	1.1504928	-1.0	-1.0
chr4	24537050	24537245	ENSG00000109606.12|DHX15|UCHL5|UCHL5	971	-	6.412402	1.5355653	-1.0	-1.0
chr4	24542939	24543026	ENSG00000109606.12|DHX15|UCHL5|UCHL5	919	-	3.3771927	1.0890175	-1.0	-1.0
chr4	24570708	24570847	ENSG00000109606.12|DHX15|UCHL5|UCHL5	948	-	5.6969423	1.2859727	-1.0	-1.0
chr4	24541872	24542017	ENSG00000109606.12|DHX15|UCHL5|UCHL5	937	-	4.339526	1.1981124	-1.0	-1.0
chr4	24576242	24576487	ENSG00000109606.12|DHX15|UCHL5|UCHL5	959	-	5.425517	1.3866165	-1.0	-1.0
chr4	24532898	24533078	ENSG00000109606.12|DHX15|UCHL5|UCHL5	932	-	5.1822634	1.1699347	-1.0	-1.0
chr4	24576512	24576612	ENSG00000109606.12|DHX15|UCHL5|UCHL5	949	-	6.082109	1.2915137	-1.0	-1.0
chr4	25333328	25333453	ENSG00000168228.14|ZCCHC4|UCHL5|UCHL5	920	+	5.6803665	1.0964324	-1.0	-1.0
chr4	25380373	25380493	ENSG00000053900.10|ANAPC4|UCHL5|UCHL5	925	+	5.7383547	1.125718	-1.0	-1.0
chr4	26860855	26861040	ENSG00000109689.15|STIM2|UCHL5|UCHL5	932	+	4.1187162	1.1667235	-1.0	-1.0
chr4	37686199	37686324	ENSG00000181826.9|RELL1|UCHL5|UCHL5	915	-	5.6665287	1.0681831	-1.0	-1.0
chr4	38665181	38665341	ENSG00000109787.12|KLF3|UCHL5|UCHL5	920	+	5.1596327	1.0942652	-1.0	-1.0
chr4	38688774	38688934	ENSG00000109787.12|KLF3|UCHL5|UCHL5	913	+	3.41054	1.0620005	-1.0	-1.0
chr4	38689773	38690023	ENSG00000109787.12|KLF3|UCHL5|UCHL5	912	+	4.447081	1.0554621	-1.0	-1.0
chr4	38694745	38694875	ENSG00000109787.12|KLF3|UCHL5|UCHL5	935	+	5.8691716	1.1880754	-1.0	-1.0
chr4	38664230	38664461	ENSG00000109787.12|KLF3|UCHL5|UCHL5	943	+	5.2035375	1.2427279	-1.0	-1.0
chr4	38688939	38689071	ENSG00000109787.12|KLF3|UCHL5|UCHL5	942	+	5.9883976	1.2328922	-1.0	-1.0
chr4	38932234	38932369	ENSG00000197712.11|FAM114A1|UCHL5|UCHL5	944	+	4.2096014	1.2516061	-1.0	-1.0
chr4	38878070	38878426	ENSG00000197712.11|FAM114A1|UCHL5|UCHL5	950	+	4.1318326	1.2993153	-1.0	-1.0
chr4	38935717	38935790	ENSG00000197712.11|FAM114A1|UCHL5|UCHL5	945	+	6.029988	1.2606285	-1.0	-1.0
chr4	38914878	38915068	ENSG00000197712.11|FAM114A1|UCHL5|UCHL5	960	+	5.3058057	1.395676	-1.0	-1.0
chr4	38905754	38905861	ENSG00000197712.11|FAM114A1|UCHL5|UCHL5	918	+	3.3841443	1.088551	-1.0	-1.0
chr4	38929223	38929328	ENSG00000197712.11|FAM114A1|UCHL5|UCHL5	932	+	4.1206055	1.1671963	-1.0	-1.0
chr4	38943460	38943705	ENSG00000197712.11|FAM114A1|UCHL5|UCHL5	929	+	4.982213	1.1459221	-1.0	-1.0
chr4	38922769	38922874	ENSG00000197712.11|FAM114A1|UCHL5|UCHL5	928	+	4.054579	1.1441374	-1.0	-1.0
chr4	38931460	38931585	ENSG00000197712.11|FAM114A1|UCHL5|UCHL5	909	+	3.8353631	1.0395296	-1.0	-1.0
chr4	38928888	38929023	ENSG00000197712.11|FAM114A1|UCHL5|UCHL5	914	+	5.7233706	1.0641171	-1.0	-1.0
chr4	39288335	39288440	ENSG00000035928.15|RFC1|UCHL5|UCHL5	910	-	5.5737143	1.0467788	-1.0	-1.0
chr4	39291638	39291852	ENSG00000035928.15|RFC1|UCHL5|UCHL5	930	-	4.643609	1.1537	-1.0	-1.0
chr4	39304813	39304923	ENSG00000035928.15|RFC1|UCHL5|UCHL5	950	-	6.104862	1.3017025	-1.0	-1.0
chr4	39312751	39312911	ENSG00000035928.15|RFC1|UCHL5|UCHL5	932	-	3.9564579	1.1669555	-1.0	-1.0
chr4	39300269	39300409	ENSG00000035928.15|RFC1|UCHL5|UCHL5	928	-	5.777974	1.1416806	-1.0	-1.0
chr4	39345400	39345476	ENSG00000035928.15|RFC1|UCHL5|UCHL5	927	-	5.794262	1.136694	-1.0	-1.0
chr4	39323277	39323412	ENSG00000035928.15|RFC1|UCHL5|UCHL5	949	-	6.1365614	1.2935699	-1.0	-1.0
chr4	39295613	39295759	ENSG00000035928.15|RFC1|UCHL5|UCHL5	958	-	6.305394	1.3725549	-1.0	-1.0
chr4	39326562	39326640	ENSG00000035928.15|RFC1|UCHL5|UCHL5	944	-	6.015116	1.2534093	-1.0	-1.0
chr4	39316919	39317022	ENSG00000035928.15|RFC1|UCHL5|UCHL5	910	-	3.8499768	1.0438535	-1.0	-1.0
chr4	39327593	39327757	ENSG00000035928.15|RFC1|UCHL5|UCHL5	945	-	5.6474094	1.2597259	-1.0	-1.0
chr4	39303059	39303174	ENSG00000035928.15|RFC1|UCHL5|UCHL5	921	-	5.690668	1.0998752	-1.0	-1.0
chr4	39311444	39311544	ENSG00000035928.15|RFC1|UCHL5|UCHL5	930	-	5.8411264	1.1547931	-1.0	-1.0
chr4	39320382	39320642	ENSG00000035928.15|RFC1|UCHL5|UCHL5	948	-	5.9712744	1.2865003	-1.0	-1.0
chr4	39297539	39297739	ENSG00000035928.15|RFC1|UCHL5|UCHL5	981	-	7.1768856	1.7198142	-1.0	-1.0
chr4	39342364	39342467	ENSG00000035928.15|RFC1|UCHL5|UCHL5	925	-	5.7464685	1.1269331	-1.0	-1.0
chr4	39308735	39308940	ENSG00000035928.15|RFC1|UCHL5|UCHL5	977	-	6.6288924	1.6354338	-1.0	-1.0
chr4	39300020	39300138	ENSG00000035928.15|RFC1|UCHL5|UCHL5	944	-	6.10753	1.2533839	-1.0	-1.0
chr4	39351347	39351476	ENSG00000035928.15|RFC1|UCHL5|UCHL5	920	-	5.6747203	1.0955629	-1.0	-1.0
chr4	39366238	39366375	ENSG00000035928.15|RFC1|UCHL5|UCHL5	931	-	4.1004357	1.1612353	-1.0	-1.0
chr4	39288450	39288550	ENSG00000035928.15|RFC1|UCHL5|UCHL5	909	-	5.57161	1.0390178	-1.0	-1.0
chr4	39288635	39288750	ENSG00000035928.15|RFC1|UCHL5|UCHL5	929	-	5.817694	1.1458485	-1.0	-1.0
chr4	39297604	39297711	ENSG00000206675.1|RNU6-32P|UCHL5|UCHL5	984	-	7.3002496	1.8065938	-1.0	-1.0
chr4	39434359	39434464	ENSG00000134962.6|KLB|UCHL5|UCHL5	927	+	5.791218	1.135725	-1.0	-1.0
chr4	39406942	39407312	ENSG00000134962.6|KLB|UCHL5|UCHL5	912	+	4.9027257	1.0553939	-1.0	-1.0
chr4	39437836	39437995	ENSG00000134962.6|KLB|UCHL5|UCHL5	914	+	5.6318436	1.0678843	-1.0	-1.0
chr4	39434529	39434634	ENSG00000134962.6|KLB|UCHL5|UCHL5	910	+	5.5712414	1.0474775	-1.0	-1.0
chr4	39437731	39437831	ENSG00000134962.6|KLB|UCHL5|UCHL5	917	+	5.6955996	1.080881	-1.0	-1.0
chr4	39448360	39448495	ENSG00000134962.6|KLB|UCHL5|UCHL5	917	+	5.6546726	1.0802432	-1.0	-1.0
chr4	39455516	39455621	ENSG00000163682.15|RPL9|UCHL5|UCHL5	906	-	5.534845	1.02842	-1.0	-1.0
chr4	39458763	39458863	ENSG00000163682.15|RPL9|UCHL5|UCHL5	903	-	3.8335638	1.0144835	-1.0	-1.0
chr4	39458613	39458718	ENSG00000163682.15|RPL9|UCHL5|UCHL5	915	-	5.6213512	1.0687251	-1.0	-1.0
chr4	39510740	39510861	ENSG00000109814.11|UGDH|UCHL5|UCHL5	927	-	2.9873924	1.138047	-1.0	-1.0
chr4	39509764	39509907	ENSG00000109814.11|UGDH|UCHL5|UCHL5	936	-	3.2318554	1.1911677	-1.0	-1.0
chr4	39527232	39527417	ENSG00000109814.11|UGDH|UCHL5|UCHL5	919	-	2.6831238	1.0895342	-1.0	-1.0
chr4	39521365	39521544	ENSG00000109814.11|UGDH|UCHL5|UCHL5	961	-	3.8701591	1.4125633	-1.0	-1.0
chr4	39510402	39510550	ENSG00000109814.11|UGDH|UCHL5|UCHL5	943	-	3.4825404	1.24516	-1.0	-1.0
chr4	39500129	39500253	ENSG00000109814.11|UGDH|UCHL5|UCHL5	910	-	3.465764	1.0445437	-1.0	-1.0
chr4	39503874	39503985	ENSG00000109814.11|UGDH|UCHL5|UCHL5	953	-	3.8631067	1.3268799	-1.0	-1.0
chr4	39504416	39504508	ENSG00000109814.11|UGDH|UCHL5|UCHL5	948	-	4.36962	1.2875565	-1.0	-1.0
chr4	39778359	39778479	ENSG00000078140.13|UBE2K|UCHL5|UCHL5	929	+	5.8007884	1.1473272	-1.0	-1.0
chr4	39698268	39698390	ENSG00000078140.13|UBE2K|UCHL5|UCHL5	942	+	5.1127777	1.2396817	-1.0	-1.0
chr4	39863335	39863459	ENSG00000121892.14|PDS5A|UCHL5|UCHL5	933	-	4.4119325	1.1766734	-1.0	-1.0
chr4	39922621	39922748	ENSG00000121892.14|PDS5A|UCHL5|UCHL5	944	-	6.0056996	1.2528031	-1.0	-1.0
chr4	39898348	39898523	ENSG00000121892.14|PDS5A|UCHL5|UCHL5	950	-	6.10355	1.300891	-1.0	-1.0
chr4	39879727	39879833	ENSG00000121892.14|PDS5A|UCHL5|UCHL5	917	-	5.6432076	1.0787002	-1.0	-1.0
chr4	39825362	39825467	ENSG00000121892.14|PDS5A|UCHL5|UCHL5	909	-	5.562748	1.0427431	-1.0	-1.0
chr4	39873031	39873144	ENSG00000121892.14|PDS5A|UCHL5|UCHL5	917	-	5.6759596	1.0800085	-1.0	-1.0
chr4	39866860	39866995	ENSG00000121892.14|PDS5A|UCHL5|UCHL5	916	-	5.6352334	1.0738292	-1.0	-1.0
chr4	39844655	39844801	ENSG00000121892.14|PDS5A|UCHL5|UCHL5	928	-	5.7744884	1.1398288	-1.0	-1.0
chr4	39917062	39917182	ENSG00000121892.14|PDS5A|UCHL5|UCHL5	917	-	3.9467325	1.0788217	-1.0	-1.0
chr4	39862218	39862328	ENSG00000121892.14|PDS5A|UCHL5|UCHL5	924	-	5.7364817	1.121336	-1.0	-1.0
chr4	39927960	39928164	ENSG00000121892.14|PDS5A|UCHL5|UCHL5	976	-	4.991134	1.6145729	-1.0	-1.0
chr4	39977456	39977596	ENSG00000121892.14|PDS5A|UCHL5|UCHL5	944	-	4.3092117	1.2491082	-1.0	-1.0
chr4	39977651	39977881	ENSG00000121892.14|PDS5A|UCHL5|UCHL5	924	-	5.7430887	1.1202058	-1.0	-1.0
chr4	39862898	39863068	ENSG00000121892.14|PDS5A|UCHL5|UCHL5	932	-	5.485936	1.165795	-1.0	-1.0
chr4	39904039	39904191	ENSG00000121892.14|PDS5A|UCHL5|UCHL5	913	-	3.8710487	1.0581757	-1.0	-1.0
chr4	39976392	39976612	ENSG00000121892.14|PDS5A|UCHL5|UCHL5	934	-	4.5858665	1.1776937	-1.0	-1.0
chr4	39908394	39908514	ENSG00000121892.14|PDS5A|UCHL5|UCHL5	919	-	3.9427488	1.0913404	-1.0	-1.0
chr4	40142722	40142822	ENSG00000078177.13|N4BP2|UCHL5|UCHL5	903	+	5.497385	1.014074	-1.0	-1.0
chr4	40102149	40102314	ENSG00000078177.13|N4BP2|UCHL5|UCHL5	942	+	5.8466434	1.2356997	-1.0	-1.0
chr4	40102379	40102654	ENSG00000078177.13|N4BP2|UCHL5|UCHL5	915	+	5.633384	1.0684015	-1.0	-1.0
chr4	40152784	40152903	ENSG00000078177.13|N4BP2|UCHL5|UCHL5	918	+	3.9257028	1.0840544	-1.0	-1.0
chr4	40122061	40122246	ENSG00000078177.13|N4BP2|UCHL5|UCHL5	936	+	5.8765993	1.1912674	-1.0	-1.0
chr4	40097356	40097456	ENSG00000078177.13|N4BP2|UCHL5|UCHL5	901	+	3.7638154	1.0065058	-1.0	-1.0
chr4	40144631	40144786	ENSG00000078177.13|N4BP2|UCHL5|UCHL5	908	+	5.552738	1.0379925	-1.0	-1.0
chr4	41100648	41100750	ENSG00000163697.16|APBB2|UCHL5|UCHL5	909	-	5.6260386	1.0402771	-1.0	-1.0
chr4	41013582	41013737	ENSG00000163697.16|APBB2|UCHL5|UCHL5	939	-	6.0705895	1.2144738	-1.0	-1.0
chr4	40944939	40945073	ENSG00000163697.16|APBB2|UCHL5|UCHL5	926	-	5.8010426	1.1294094	-1.0	-1.0
chr4	44678426	44678536	ENSG00000151806.13|GUF1|UCHL5|UCHL5	903	+	5.515127	1.0145326	-1.0	-1.0
chr4	47910833	47910994	ENSG00000170448.11|NFXL1|UCHL5|UCHL5	905	-	5.5208964	1.0218167	-1.0	-1.0
chr4	47897966	47898076	ENSG00000170448.11|NFXL1|UCHL5|UCHL5	909	-	5.6903315	1.041478	-1.0	-1.0
chr4	47898756	47898857	ENSG00000170448.11|NFXL1|UCHL5|UCHL5	923	-	5.7216277	1.11561	-1.0	-1.0
chr4	47898958	47899120	ENSG00000170448.11|NFXL1|UCHL5|UCHL5	923	-	5.75166	1.1127362	-1.0	-1.0
chr4	47894179	47894294	ENSG00000170448.11|NFXL1|UCHL5|UCHL5	905	-	5.519835	1.0222967	-1.0	-1.0
chr4	47903207	47903323	ENSG00000170448.11|NFXL1|UCHL5|UCHL5	910	-	5.589518	1.0439478	-1.0	-1.0
chr4	47885878	47885999	ENSG00000170448.11|NFXL1|UCHL5|UCHL5	943	-	5.9932013	1.2428621	-1.0	-1.0
chr4	47914098	47914205	ENSG00000170448.11|NFXL1|UCHL5|UCHL5	931	-	5.826822	1.1634687	-1.0	-1.0
chr4	47878559	47878669	ENSG00000170448.11|NFXL1|UCHL5|UCHL5	906	-	5.552596	1.0265679	-1.0	-1.0
chr4	48582526	48582641	ENSG00000075539.14|FRYL|UCHL5|UCHL5	905	-	5.521966	1.0240806	-1.0	-1.0
chr4	48780102	48780217	ENSG00000075539.14|FRYL|UCHL5|UCHL5	940	-	5.9517345	1.2235658	-1.0	-1.0
chr4	48634300	48634400	ENSG00000075539.14|FRYL|UCHL5|UCHL5	903	-	5.497385	1.014074	-1.0	-1.0
chr4	48833400	48833481	ENSG00000109180.14|OCIAD1|UCHL5|UCHL5	940	+	5.9318657	1.2186061	-1.0	-1.0
chr4	48851830	48852000	ENSG00000109180.14|OCIAD1|UCHL5|UCHL5	916	+	4.9547834	1.0739727	-1.0	-1.0
chr4	51886567	51886682	ENSG00000109184.14|DCUN1D4|UCHL5|UCHL5	936	+	5.944717	1.1940302	-1.0	-1.0
chr4	51863436	51863507	ENSG00000109184.14|DCUN1D4|UCHL5|UCHL5	921	+	5.696702	1.1041335	-1.0	-1.0
chr4	51877740	51877875	ENSG00000109184.14|DCUN1D4|UCHL5|UCHL5	916	+	5.6311483	1.0745634	-1.0	-1.0
chr4	52712810	52713035	ENSG00000226950.6|DANCR|UCHL5|UCHL5	938	+	4.0937023	1.2071742	-1.0	-1.0
chr4	53365888	53366053	ENSG00000184178.15|SCFD2|UCHL5|UCHL5	922	-	5.7102776	1.1072739	-1.0	-1.0
chr4	53399729	53399834	ENSG00000145216.15|FIP1L1|UCHL5|UCHL5	909	+	3.8279881	1.0387758	-1.0	-1.0
chr4	53383772	53383876	ENSG00000145216.15|FIP1L1|UCHL5|UCHL5	923	+	5.713772	1.1135874	-1.0	-1.0
chr4	53377707	53377917	ENSG00000145216.15|FIP1L1|UCHL5|UCHL5	934	+	5.4048414	1.1789188	-1.0	-1.0
chr4	53390520	53390625	ENSG00000145216.15|FIP1L1|UCHL5|UCHL5	904	+	5.5079994	1.016031	-1.0	-1.0
chr4	53391033	53391139	ENSG00000145216.15|FIP1L1|UCHL5|UCHL5	923	+	5.718293	1.1153916	-1.0	-1.0
chr4	53390520	53390625	ENSG00000282278.1|AC058822.1|UCHL5|UCHL5	904	+	5.5079994	1.0161061	-1.0	-1.0
chr4	53399729	53399834	ENSG00000282278.1|AC058822.1|UCHL5|UCHL5	909	+	3.8279881	1.0389168	-1.0	-1.0
chr4	53391033	53391139	ENSG00000282278.1|AC058822.1|UCHL5|UCHL5	923	+	5.718293	1.1153916	-1.0	-1.0
chr4	53383772	53383876	ENSG00000282278.1|AC058822.1|UCHL5|UCHL5	923	+	5.713772	1.1138725	-1.0	-1.0
chr4	55417067	55417242	ENSG00000134851.12|TMEM165|UCHL5|UCHL5	936	+	4.7071323	1.1910099	-1.0	-1.0
chr4	55395956	55396076	ENSG00000134851.12|TMEM165|UCHL5|UCHL5	913	+	3.942883	1.0629132	-1.0	-1.0
chr4	55417725	55417915	ENSG00000134851.12|TMEM165|UCHL5|UCHL5	938	+	5.642277	1.20899	-1.0	-1.0
chr4	55870787	55870892	ENSG00000090989.17|EXOC1|UCHL5|UCHL5	901	+	5.4782906	1.0036935	-1.0	-1.0
chr4	56435349	56435464	ENSG00000128059.8|PPAT|UCHL5|UCHL5	931	-	4.981342	1.1626538	-1.0	-1.0
chr4	56441662	56441787	ENSG00000128050.8|PAICS|UCHL5|UCHL5	915	+	3.3466744	1.0731028	-1.0	-1.0
chr4	56446769	56446873	ENSG00000128050.8|PAICS|UCHL5|UCHL5	905	+	3.2419128	1.020015	-1.0	-1.0
chr4	56448698	56448818	ENSG00000128050.8|PAICS|UCHL5|UCHL5	934	+	4.241424	1.1776509	-1.0	-1.0
chr4	56469672	56469772	ENSG00000174780.15|SRP72|UCHL5|UCHL5	903	+	3.8566308	1.0124221	-1.0	-1.0
chr4	56474083	56474197	ENSG00000174780.15|SRP72|UCHL5|UCHL5	923	+	4.0126286	1.1159887	-1.0	-1.0
chr4	56474279	56474404	ENSG00000174780.15|SRP72|UCHL5|UCHL5	914	+	5.6163807	1.0671611	-1.0	-1.0
chr4	56471729	56471843	ENSG00000174780.15|SRP72|UCHL5|UCHL5	948	+	6.104036	1.2825106	-1.0	-1.0
chr4	56484735	56484835	ENSG00000174780.15|SRP72|UCHL5|UCHL5	902	+	3.8681538	1.0093547	-1.0	-1.0
chr4	56467579	56467679	ENSG00000174780.15|SRP72|UCHL5|UCHL5	909	+	5.5544057	1.0402771	-1.0	-1.0
chr4	56931040	56931285	ENSG00000084093.16|REST|UCHL5|UCHL5	955	+	6.203044	1.3445687	-1.0	-1.0
chr4	56930725	56930885	ENSG00000084093.16|REST|UCHL5|UCHL5	915	+	5.6269364	1.0706971	-1.0	-1.0
chr4	56931455	56931620	ENSG00000084093.16|REST|UCHL5|UCHL5	930	+	5.8079333	1.1556604	-1.0	-1.0
chr4	56930890	56931020	ENSG00000084093.16|REST|UCHL5|UCHL5	929	+	5.797596	1.1502767	-1.0	-1.0
chr4	56929985	56930095	ENSG00000084093.16|REST|UCHL5|UCHL5	909	+	5.5533295	1.038888	-1.0	-1.0
chr4	56930585	56930715	ENSG00000084093.16|REST|UCHL5|UCHL5	919	+	5.6967144	1.0909188	-1.0	-1.0
chr4	56911114	56911419	ENSG00000084093.16|REST|UCHL5|UCHL5	925	+	5.751395	1.1265336	-1.0	-1.0
chr4	56931705	56931875	ENSG00000084093.16|REST|UCHL5|UCHL5	915	+	5.6268725	1.0716809	-1.0	-1.0
chr4	57023326	57023471	ENSG00000047315.15|POLR2B|UCHL5|UCHL5	908	+	5.5444264	1.0342959	-1.0	-1.0
chr4	57010747	57010862	ENSG00000047315.15|POLR2B|UCHL5|UCHL5	914	+	5.613147	1.0655961	-1.0	-1.0
chr4	56999656	56999776	ENSG00000047315.15|POLR2B|UCHL5|UCHL5	926	+	5.821869	1.1327059	-1.0	-1.0
chr4	56986353	56986453	ENSG00000047315.15|POLR2B|UCHL5|UCHL5	906	+	5.534845	1.02842	-1.0	-1.0
chr4	57005245	57005345	ENSG00000047315.15|POLR2B|UCHL5|UCHL5	903	+	5.515127	1.0145775	-1.0	-1.0
chr4	57010993	57011098	ENSG00000047315.15|POLR2B|UCHL5|UCHL5	904	+	5.5339813	1.0196567	-1.0	-1.0
chr4	56994413	56994516	ENSG00000047315.15|POLR2B|UCHL5|UCHL5	940	+	5.958784	1.2221382	-1.0	-1.0
chr4	57017052	57017241	ENSG00000047315.15|POLR2B|UCHL5|UCHL5	940	+	5.370247	1.2251714	-1.0	-1.0
chr4	57010318	57010504	ENSG00000047315.15|POLR2B|UCHL5|UCHL5	953	+	6.1715336	1.331549	-1.0	-1.0
chr4	56994646	56994846	ENSG00000047315.15|POLR2B|UCHL5|UCHL5	930	+	5.03115	1.1575567	-1.0	-1.0
chr4	67508838	67509023	ENSG00000145241.10|CENPC|UCHL5|UCHL5	916	-	5.6415367	1.0739639	-1.0	-1.0
chr4	67701048	67701153	ENSG00000033178.12|UBA6|UCHL5|UCHL5	912	-	3.8895938	1.0540426	-1.0	-1.0
chr4	67638967	67639067	ENSG00000033178.12|UBA6|UCHL5|UCHL5	910	-	5.5737143	1.0467527	-1.0	-1.0
chr4	67668550	67668674	ENSG00000033178.12|UBA6|UCHL5|UCHL5	921	-	5.795232	1.1049184	-1.0	-1.0
chr4	67634428	67634518	ENSG00000033178.12|UBA6|UCHL5|UCHL5	940	-	5.9465947	1.2244071	-1.0	-1.0
chr4	68322791	68322915	ENSG00000083896.12|YTHDC1|UCHL5|UCHL5	931	-	3.9027243	1.1594313	-1.0	-1.0
chr4	68349725	68350055	ENSG00000083896.12|YTHDC1|UCHL5|UCHL5	940	-	5.401836	1.225116	-1.0	-1.0
chr4	68337026	68337276	ENSG00000083896.12|YTHDC1|UCHL5|UCHL5	971	-	6.592048	1.5324005	-1.0	-1.0
chr4	68330001	68330119	ENSG00000083896.12|YTHDC1|UCHL5|UCHL5	926	-	4.0788827	1.1312164	-1.0	-1.0
chr4	68337581	68337806	ENSG00000083896.12|YTHDC1|UCHL5|UCHL5	942	-	5.30679	1.2333938	-1.0	-1.0
chr4	68316269	68316448	ENSG00000083896.12|YTHDC1|UCHL5|UCHL5	947	-	6.0798564	1.2780764	-1.0	-1.0
chr4	68322536	68322781	ENSG00000083896.12|YTHDC1|UCHL5|UCHL5	944	-	5.837774	1.2532045	-1.0	-1.0
chr4	68332793	68332847	ENSG00000083896.12|YTHDC1|UCHL5|UCHL5	905	-	3.7998607	1.0217843	-1.0	-1.0
chr4	68332102	68332197	ENSG00000083896.12|YTHDC1|UCHL5|UCHL5	971	-	6.62751	1.5443181	-1.0	-1.0
chr4	68816462	68816582	ENSG00000109181.11|UGT2B10|UCHL5|UCHL5	920	+	4.6801095	1.0951505	-1.0	-1.0
chr4	68830599	68830874	ENSG00000109181.11|UGT2B10|UCHL5|UCHL5	966	+	6.4735794	1.4697307	-1.0	-1.0
chr4	68815997	68816187	ENSG00000109181.11|UGT2B10|UCHL5|UCHL5	924	+	2.9350371	1.1181196	-1.0	-1.0
chr4	69020238	69020398	ENSG00000251685.3|UGT2B27P|UCHL5|UCHL5	925	-	5.740807	1.126196	-1.0	-1.0
chr4	69062607	69062742	ENSG00000171234.13|UGT2B7|UCHL5|UCHL5	908	+	5.5707626	1.0376656	-1.0	-1.0
chr4	70200496	70200596	ENSG00000109205.16|ODAM|UCHL5|UCHL5	924	+	5.778255	1.1197399	-1.0	-1.0
chr4	70826080	70826240	ENSG00000132463.13|GRSF1|UCHL5|UCHL5	931	-	4.110628	1.1626863	-1.0	-1.0
chr4	70832306	70832450	ENSG00000132463.13|GRSF1|UCHL5|UCHL5	964	-	6.48947	1.4411038	-1.0	-1.0
chr4	70839776	70839945	ENSG00000132463.13|GRSF1|UCHL5|UCHL5	938	-	4.2146516	1.2102093	-1.0	-1.0
chr4	70827876	70828031	ENSG00000132463.13|GRSF1|UCHL5|UCHL5	934	-	5.861822	1.179001	-1.0	-1.0
chr4	70820721	70820836	ENSG00000132463.13|GRSF1|UCHL5|UCHL5	905	-	5.5432525	1.0201027	-1.0	-1.0
chr4	70998066	70998181	ENSG00000173542.8|MOB1B|UCHL5|UCHL5	918	+	5.658264	1.0874546	-1.0	-1.0
chr4	70998066	70998181	ENSG00000156136.9|DCK|UCHL5|UCHL5	918	+	5.658264	1.0874197	-1.0	-1.0
chr4	73139785	73139905	ENSG00000132466.18|ANKRD17|UCHL5|UCHL5	907	-	3.848998	1.0332943	-1.0	-1.0
chr4	73139935	73140135	ENSG00000132466.18|ANKRD17|UCHL5|UCHL5	932	-	5.8345523	1.1662698	-1.0	-1.0
chr4	73258430	73258798	ENSG00000132466.18|ANKRD17|UCHL5|UCHL5	940	-	3.5044687	1.2234459	-1.0	-1.0
chr4	73085258	73085433	ENSG00000132466.18|ANKRD17|UCHL5|UCHL5	937	-	4.908889	1.1985147	-1.0	-1.0
chr4	73091006	73091261	ENSG00000132466.18|ANKRD17|UCHL5|UCHL5	937	-	5.177298	1.2018645	-1.0	-1.0
chr4	73091901	73092300	ENSG00000132466.18|ANKRD17|UCHL5|UCHL5	923	-	4.131627	1.1113924	-1.0	-1.0
chr4	73075900	73076090	ENSG00000132466.18|ANKRD17|UCHL5|UCHL5	933	-	5.3734946	1.1727117	-1.0	-1.0
chr4	73078641	73078756	ENSG00000132466.18|ANKRD17|UCHL5|UCHL5	918	-	5.6786113	1.0886079	-1.0	-1.0
chr4	73120880	73121094	ENSG00000132466.18|ANKRD17|UCHL5|UCHL5	932	-	3.8927271	1.1682928	-1.0	-1.0
chr4	73234924	73235119	ENSG00000132466.18|ANKRD17|UCHL5|UCHL5	937	-	4.1134486	1.1997182	-1.0	-1.0
chr4	73135116	73135265	ENSG00000132466.18|ANKRD17|UCHL5|UCHL5	960	-	3.967477	1.3973081	-1.0	-1.0
chr4	73142639	73142754	ENSG00000132466.18|ANKRD17|UCHL5|UCHL5	914	-	3.3162293	1.0639861	-1.0	-1.0
chr4	73115820	73115916	ENSG00000132466.18|ANKRD17|UCHL5|UCHL5	910	-	3.2972105	1.0450773	-1.0	-1.0
chr4	73144744	73144832	ENSG00000132466.18|ANKRD17|UCHL5|UCHL5	913	-	3.8784666	1.0601325	-1.0	-1.0
chr4	73097121	73097256	ENSG00000132466.18|ANKRD17|UCHL5|UCHL5	916	-	3.927308	1.074917	-1.0	-1.0
chr4	73147240	73147432	ENSG00000132466.18|ANKRD17|UCHL5|UCHL5	952	-	4.2361894	1.3186759	-1.0	-1.0
chr4	73156018	73156166	ENSG00000132466.18|ANKRD17|UCHL5|UCHL5	929	-	3.5771554	1.1495652	-1.0	-1.0
chr4	73098077	73098520	ENSG00000132466.18|ANKRD17|UCHL5|UCHL5	970	-	6.584099	1.524698	-1.0	-1.0
chr4	73118687	73118850	ENSG00000132466.18|ANKRD17|UCHL5|UCHL5	977	-	5.7251415	1.6444478	-1.0	-1.0
chr4	73091266	73091471	ENSG00000132466.18|ANKRD17|UCHL5|UCHL5	915	-	5.135348	1.0720237	-1.0	-1.0
chr4	73177379	73177533	ENSG00000132466.18|ANKRD17|UCHL5|UCHL5	919	-	2.916837	1.0929008	-1.0	-1.0
chr4	73155630	73155778	ENSG00000132466.18|ANKRD17|UCHL5|UCHL5	962	-	4.238616	1.4166393	-1.0	-1.0
chr4	73257989	73258275	ENSG00000132466.18|ANKRD17|UCHL5|UCHL5	977	-	6.225766	1.6350918	-1.0	-1.0
chr4	73258275	73258425	ENSG00000132466.18|ANKRD17|UCHL5|UCHL5	920	-	3.856739	1.0956147	-1.0	-1.0
chr4	73142241	73142385	ENSG00000132466.18|ANKRD17|UCHL5|UCHL5	985	-	7.130458	1.8248188	-1.0	-1.0
chr4	73161191	73161348	ENSG00000132466.18|ANKRD17|UCHL5|UCHL5	986	-	5.0787086	1.8642211	-1.0	-1.0
chr4	73078791	73078890	ENSG00000132466.18|ANKRD17|UCHL5|UCHL5	914	-	3.9218807	1.0662823	-1.0	-1.0
chr4	73076150	73076285	ENSG00000132466.18|ANKRD17|UCHL5|UCHL5	922	-	5.7325916	1.1052146	-1.0	-1.0
chr4	73121616	73121721	ENSG00000132466.18|ANKRD17|UCHL5|UCHL5	901	-	3.189508	1.0027943	-1.0	-1.0
chr4	73090881	73090986	ENSG00000132466.18|ANKRD17|UCHL5|UCHL5	910	-	3.850539	1.047746	-1.0	-1.0
chr4	73153879	73154113	ENSG00000132466.18|ANKRD17|UCHL5|UCHL5	947	-	3.5689356	1.2733363	-1.0	-1.0
chr4	73151429	73151524	ENSG00000132466.18|ANKRD17|UCHL5|UCHL5	917	-	3.0614336	1.0799382	-1.0	-1.0
chr4	73141745	73141843	ENSG00000132466.18|ANKRD17|UCHL5|UCHL5	921	-	3.4240067	1.1009878	-1.0	-1.0
chr4	73102375	73102630	ENSG00000132466.18|ANKRD17|UCHL5|UCHL5	949	-	6.1204734	1.2935586	-1.0	-1.0
chr4	73257729	73257934	ENSG00000132466.18|ANKRD17|UCHL5|UCHL5	920	-	4.7876534	1.0972468	-1.0	-1.0
chr4	73124912	73125058	ENSG00000132466.18|ANKRD17|UCHL5|UCHL5	949	-	4.2642164	1.2963413	-1.0	-1.0
chr4	73139530	73139765	ENSG00000132466.18|ANKRD17|UCHL5|UCHL5	937	-	3.8887546	1.2007258	-1.0	-1.0
chr4	73140155	73140255	ENSG00000132466.18|ANKRD17|UCHL5|UCHL5	940	-	5.989253	1.2246292	-1.0	-1.0
chr4	73091606	73091841	ENSG00000132466.18|ANKRD17|UCHL5|UCHL5	955	-	5.45659	1.3510785	-1.0	-1.0
chr4	73148812	73148982	ENSG00000132466.18|ANKRD17|UCHL5|UCHL5	964	-	4.685534	1.4462181	-1.0	-1.0
chr4	73411614	73411724	ENSG00000163631.16|ALB|UCHL5|UCHL5	920	+	3.9629962	1.0956726	-1.0	-1.0
chr4	73404238	73404406	ENSG00000163631.16|ALB|UCHL5|UCHL5	971	+	1.2298639	1.5302738	-1.0	-1.0
chr4	73405115	73405173	ENSG00000163631.16|ALB|UCHL5|UCHL5	998	+	2.100055	2.614977	-1.0	-1.0
chr4	73421091	73421246	ENSG00000163631.16|ALB|UCHL5|UCHL5	949	+	1.2066244	1.2949125	-1.0	-1.0
chr4	73420253	73420321	ENSG00000163631.16|ALB|UCHL5|UCHL5	997	+	2.2897522	2.547436	-1.0	-1.0
chr4	73413316	73413634	ENSG00000163631.16|ALB|UCHL5|UCHL5	998	+	2.3917532	2.7828581	-1.0	-1.0
chr4	73411894	73411994	ENSG00000163631.16|ALB|UCHL5|UCHL5	930	+	2.7266262	1.1529098	-1.0	-1.0
chr4	73419694	73419829	ENSG00000163631.16|ALB|UCHL5|UCHL5	924	+	5.7308936	1.1214925	-1.0	-1.0
chr4	73417423	73417523	ENSG00000163631.16|ALB|UCHL5|UCHL5	901	+	3.787086	1.0025651	-1.0	-1.0
chr4	73418005	73418311	ENSG00000163631.16|ALB|UCHL5|UCHL5	992	+	1.769572	2.1120324	-1.0	-1.0
chr4	73408593	73408873	ENSG00000163631.16|ALB|UCHL5|UCHL5	990	+	1.8304753	2.0162969	-1.0	-1.0
chr4	73405016	73405115	ENSG00000163631.16|ALB|UCHL5|UCHL5	937	+	3.0289576	1.1989721	-1.0	-1.0
chr4	73417530	73417669	ENSG00000163631.16|ALB|UCHL5|UCHL5	1000	+	1.8995485	3.6137257	-1.0	-1.0
chr4	73415034	73415244	ENSG00000163631.16|ALB|UCHL5|UCHL5	998	+	1.9564786	2.609033	-1.0	-1.0
chr4	73415695	73415825	ENSG00000163631.16|ALB|UCHL5|UCHL5	917	+	4.9027624	1.0793773	-1.0	-1.0
chr4	73416255	73416353	ENSG00000163631.16|ALB|UCHL5|UCHL5	969	+	1.5465897	1.5155935	-1.0	-1.0
chr4	73419506	73419639	ENSG00000163631.16|ALB|UCHL5|UCHL5	976	+	1.3752036	1.6198671	-1.0	-1.0
chr4	73406628	73406761	ENSG00000163631.16|ALB|UCHL5|UCHL5	1000	+	2.2723103	3.88634	-1.0	-1.0
chr4	73416085	73416250	ENSG00000163631.16|ALB|UCHL5|UCHL5	936	+	2.9549444	1.1929274	-1.0	-1.0
chr4	73409339	73409487	ENSG00000163631.16|ALB|UCHL5|UCHL5	999	+	1.6925744	3.078533	-1.0	-1.0
chr4	73411995	73412205	ENSG00000163631.16|ALB|UCHL5|UCHL5	996	+	1.8906912	2.441775	-1.0	-1.0
chr4	73408476	73408591	ENSG00000163631.16|ALB|UCHL5|UCHL5	946	+	6.0396233	1.2683903	-1.0	-1.0
chr4	73413644	73413834	ENSG00000163631.16|ALB|UCHL5|UCHL5	919	+	4.0358653	1.0938915	-1.0	-1.0
chr4	73410311	73410409	ENSG00000163631.16|ALB|UCHL5|UCHL5	1000	+	2.2355874	3.8028615	-1.0	-1.0
chr4	73436192	73436342	ENSG00000081051.7|AFP|UCHL5|UCHL5	976	+	1.9523791	1.6161293	-1.0	-1.0
chr4	73440601	73440813	ENSG00000081051.7|AFP|UCHL5|UCHL5	1000	+	2.664628	4.6285205	-1.0	-1.0
chr4	73447461	73447671	ENSG00000081051.7|AFP|UCHL5|UCHL5	999	+	2.8462737	3.0834043	-1.0	-1.0
chr4	73452839	73452949	ENSG00000081051.7|AFP|UCHL5|UCHL5	900	+	3.7522664	1.0016949	-1.0	-1.0
chr4	73453764	73453897	ENSG00000081051.7|AFP|UCHL5|UCHL5	1000	+	2.8331642	4.4120216	-1.0	-1.0
chr4	73449334	73449467	ENSG00000081051.7|AFP|UCHL5|UCHL5	1000	+	3.023057	8.395905	-1.0	-1.0
chr4	73437159	73437211	ENSG00000081051.7|AFP|UCHL5|UCHL5	931	+	1.6400776	1.1582595	-1.0	-1.0
chr4	73450548	73450748	ENSG00000081051.7|AFP|UCHL5|UCHL5	1000	+	2.5112019	4.6305475	-1.0	-1.0
chr4	73438173	73438306	ENSG00000081051.7|AFP|UCHL5|UCHL5	999	+	2.2470686	2.8672972	-1.0	-1.0
chr4	73443444	73443619	ENSG00000081051.7|AFP|UCHL5|UCHL5	934	+	3.1104815	1.1810889	-1.0	-1.0
chr4	73450133	73450273	ENSG00000081051.7|AFP|UCHL5|UCHL5	959	+	3.3317072	1.3829244	-1.0	-1.0
chr4	73441018	73441148	ENSG00000081051.7|AFP|UCHL5|UCHL5	911	+	3.298685	1.0522063	-1.0	-1.0
chr4	73452399	73452619	ENSG00000081051.7|AFP|UCHL5|UCHL5	1000	+	2.517132	5.3986716	-1.0	-1.0
chr4	73445122	73445272	ENSG00000081051.7|AFP|UCHL5|UCHL5	915	+	2.6156085	1.0712014	-1.0	-1.0
chr4	73444992	73445117	ENSG00000081051.7|AFP|UCHL5|UCHL5	1000	+	2.1870852	3.699211	-1.0	-1.0
chr4	73443346	73443444	ENSG00000081051.7|AFP|UCHL5|UCHL5	992	+	2.27099	2.1138446	-1.0	-1.0
chr4	73450035	73450133	ENSG00000081051.7|AFP|UCHL5|UCHL5	999	+	2.5096354	3.21614	-1.0	-1.0
chr4	73449231	73449334	ENSG00000081051.7|AFP|UCHL5|UCHL5	947	+	3.2652974	1.2763877	-1.0	-1.0
chr4	73449937	73450035	ENSG00000081051.7|AFP|UCHL5|UCHL5	953	+	4.438077	1.3303299	-1.0	-1.0
chr4	73442295	73442428	ENSG00000081051.7|AFP|UCHL5|UCHL5	998	+	2.1635242	2.7409902	-1.0	-1.0
chr4	73455235	73455420	ENSG00000081051.7|AFP|UCHL5|UCHL5	964	+	2.6757238	1.4470328	-1.0	-1.0
chr4	75514209	75514314	ENSG00000163743.13|RCHY1|UCHL5|UCHL5	904	-	5.5339813	1.0197024	-1.0	-1.0
chr4	75655767	75655870	ENSG00000138757.14|G3BP2|UCHL5|UCHL5	969	-	4.8032284	1.5140337	-1.0	-1.0
chr4	75673262	75673457	ENSG00000138757.14|G3BP2|UCHL5|UCHL5	958	-	6.263745	1.3781596	-1.0	-1.0
chr4	75648638	75648768	ENSG00000138757.14|G3BP2|UCHL5|UCHL5	933	-	4.1976023	1.1734945	-1.0	-1.0
chr4	75657556	75657730	ENSG00000138757.14|G3BP2|UCHL5|UCHL5	938	-	3.9444456	1.2080363	-1.0	-1.0
chr4	75647028	75647133	ENSG00000138757.14|G3BP2|UCHL5|UCHL5	900	-	5.5531626	1.0002809	-1.0	-1.0
chr4	75645436	75645601	ENSG00000138757.14|G3BP2|UCHL5|UCHL5	920	-	4.008508	1.0952132	-1.0	-1.0
chr4	75646352	75646456	ENSG00000138757.14|G3BP2|UCHL5|UCHL5	904	-	3.7873178	1.0163105	-1.0	-1.0
chr4	75654993	75655246	ENSG00000138757.14|G3BP2|UCHL5|UCHL5	973	-	6.731137	1.570943	-1.0	-1.0
chr4	75656923	75657014	ENSG00000138757.14|G3BP2|UCHL5|UCHL5	930	-	4.150421	1.1529098	-1.0	-1.0
chr4	75782694	75782858	ENSG00000138768.14|USO1|UCHL5|UCHL5	918	+	4.2000775	1.0886569	-1.0	-1.0
chr4	75724742	75724842	ENSG00000138768.14|USO1|UCHL5|UCHL5	905	+	2.9665565	1.0217843	-1.0	-1.0
chr4	75752372	75752459	ENSG00000138768.14|USO1|UCHL5|UCHL5	934	+	5.8579516	1.1821364	-1.0	-1.0
chr4	75805173	75805283	ENSG00000138768.14|USO1|UCHL5|UCHL5	931	+	5.8223314	1.1613809	-1.0	-1.0
chr4	75724637	75724737	ENSG00000138768.14|USO1|UCHL5|UCHL5	900	+	2.9118729	1.0006833	-1.0	-1.0
chr4	75770432	75770539	ENSG00000138768.14|USO1|UCHL5|UCHL5	956	+	6.233958	1.358233	-1.0	-1.0
chr4	75787076	75787191	ENSG00000138768.14|USO1|UCHL5|UCHL5	941	+	5.9628696	1.2281103	-1.0	-1.0
chr4	75790642	75790792	ENSG00000138768.14|USO1|UCHL5|UCHL5	939	+	5.950783	1.2118315	-1.0	-1.0
chr4	75806485	75806572	ENSG00000138768.14|USO1|UCHL5|UCHL5	901	+	5.4782906	1.0036935	-1.0	-1.0
chr4	75812249	75812375	ENSG00000138768.14|USO1|UCHL5|UCHL5	926	+	5.7440886	1.1281588	-1.0	-1.0
chr4	75990740	75990875	ENSG00000198301.11|SDAD1|UCHL5|UCHL5	920	-	5.682795	1.0988555	-1.0	-1.0
chr4	76195734	76195849	ENSG00000138760.9|SCARB2|UCHL5|UCHL5	933	-	5.8490815	1.1755586	-1.0	-1.0
chr4	76532221	76532327	ENSG00000207307.1|RNU6-145P|UCHL5|UCHL5	964	-	4.096016	1.4455944	-1.0	-1.0
chr4	76996429	76996534	ENSG00000138758.11|SEPT11|UCHL5|UCHL5	910	+	3.8944068	1.0466832	-1.0	-1.0
chr4	77034516	77034711	ENSG00000138758.11|SEPT11|UCHL5|UCHL5	923	+	3.6069932	1.1126366	-1.0	-1.0
chr4	77030782	77030997	ENSG00000138758.11|SEPT11|UCHL5|UCHL5	937	+	5.9466786	1.2015381	-1.0	-1.0
chr4	77011734	77011919	ENSG00000138758.11|SEPT11|UCHL5|UCHL5	915	+	5.640168	1.069148	-1.0	-1.0
chr4	76949757	76949877	ENSG00000138758.11|SEPT11|UCHL5|UCHL5	928	+	5.7753854	1.1405486	-1.0	-1.0
chr4	77066244	77066349	ENSG00000118816.9|CCNI|UCHL5|UCHL5	911	-	5.5900316	1.0524931	-1.0	-1.0
chr4	78282819	78282959	ENSG00000138759.18|FRAS1|UCHL5|UCHL5	945	+	4.4014406	1.2578131	-1.0	-1.0
chr4	78511313	78511498	ENSG00000138759.18|FRAS1|UCHL5|UCHL5	940	+	5.2080164	1.2215748	-1.0	-1.0
chr4	78412968	78413078	ENSG00000138759.18|FRAS1|UCHL5|UCHL5	927	+	5.8252506	1.1370754	-1.0	-1.0
chr4	78315593	78315734	ENSG00000138759.18|FRAS1|UCHL5|UCHL5	957	+	4.5555243	1.3628224	-1.0	-1.0
chr4	78372717	78372858	ENSG00000138759.18|FRAS1|UCHL5|UCHL5	944	+	4.8371716	1.249373	-1.0	-1.0
chr4	78057754	78058085	ENSG00000138759.18|FRAS1|UCHL5|UCHL5	932	+	3.2810965	1.165532	-1.0	-1.0
chr4	78387434	78387701	ENSG00000138759.18|FRAS1|UCHL5|UCHL5	952	+	5.4637494	1.3213601	-1.0	-1.0
chr4	78464442	78464583	ENSG00000138759.18|FRAS1|UCHL5|UCHL5	936	+	4.065598	1.1967897	-1.0	-1.0
chr4	78488874	78488989	ENSG00000138759.18|FRAS1|UCHL5|UCHL5	920	+	3.6886623	1.0985932	-1.0	-1.0
chr4	78284404	78284548	ENSG00000138759.18|FRAS1|UCHL5|UCHL5	983	+	7.089616	1.7795706	-1.0	-1.0
chr4	78318809	78318986	ENSG00000138759.18|FRAS1|UCHL5|UCHL5	966	+	6.054135	1.4684993	-1.0	-1.0
chr4	78333271	78333412	ENSG00000138759.18|FRAS1|UCHL5|UCHL5	963	+	6.452496	1.4260468	-1.0	-1.0
chr4	78464020	78464140	ENSG00000138759.18|FRAS1|UCHL5|UCHL5	925	+	5.78288	1.1252087	-1.0	-1.0
chr4	78540895	78541000	ENSG00000138759.18|FRAS1|UCHL5|UCHL5	911	+	5.5988173	1.0492226	-1.0	-1.0
chr4	78507420	78507595	ENSG00000138759.18|FRAS1|UCHL5|UCHL5	950	+	5.0462794	1.2969316	-1.0	-1.0
chr4	78255241	78255375	ENSG00000138759.18|FRAS1|UCHL5|UCHL5	972	+	4.7517047	1.5465064	-1.0	-1.0
chr4	78418948	78419058	ENSG00000138759.18|FRAS1|UCHL5|UCHL5	968	+	6.5089445	1.492757	-1.0	-1.0
chr4	78445521	78445771	ENSG00000138759.18|FRAS1|UCHL5|UCHL5	959	+	6.4279284	1.3914168	-1.0	-1.0
chr4	78446726	78446880	ENSG00000138759.18|FRAS1|UCHL5|UCHL5	945	+	4.5202613	1.2562318	-1.0	-1.0
chr4	78475487	78475606	ENSG00000138759.18|FRAS1|UCHL5|UCHL5	931	+	5.8157225	1.1606641	-1.0	-1.0
chr4	78267240	78267432	ENSG00000138759.18|FRAS1|UCHL5|UCHL5	983	+	7.110159	1.7598935	-1.0	-1.0
chr4	78540680	78540860	ENSG00000138759.18|FRAS1|UCHL5|UCHL5	939	+	5.9419336	1.2157445	-1.0	-1.0
chr4	78085457	78085627	ENSG00000138759.18|FRAS1|UCHL5|UCHL5	910	+	5.6876397	1.0477705	-1.0	-1.0
chr4	78452174	78452349	ENSG00000138759.18|FRAS1|UCHL5|UCHL5	965	+	6.476753	1.4614317	-1.0	-1.0
chr4	78438584	78438718	ENSG00000138759.18|FRAS1|UCHL5|UCHL5	925	+	4.0599384	1.122239	-1.0	-1.0
chr4	78499805	78499921	ENSG00000138759.18|FRAS1|UCHL5|UCHL5	904	+	5.5106015	1.0188006	-1.0	-1.0
chr4	78265024	78265108	ENSG00000138759.18|FRAS1|UCHL5|UCHL5	951	+	4.4773927	1.3087009	-1.0	-1.0
chr4	78407662	78407762	ENSG00000138759.18|FRAS1|UCHL5|UCHL5	906	+	3.8334196	1.02842	-1.0	-1.0
chr4	78308065	78308209	ENSG00000138759.18|FRAS1|UCHL5|UCHL5	986	+	7.364297	1.8652109	-1.0	-1.0
chr4	78441186	78441297	ENSG00000138759.18|FRAS1|UCHL5|UCHL5	901	+	5.5290146	1.0059524	-1.0	-1.0
chr4	78374110	78374251	ENSG00000138759.18|FRAS1|UCHL5|UCHL5	958	+	6.2752504	1.3813252	-1.0	-1.0
chr4	78438961	78439064	ENSG00000138759.18|FRAS1|UCHL5|UCHL5	949	+	6.0941753	1.2932248	-1.0	-1.0
chr4	78450180	78450390	ENSG00000138759.18|FRAS1|UCHL5|UCHL5	957	+	6.26746	1.3681344	-1.0	-1.0
chr4	78266833	78266935	ENSG00000138759.18|FRAS1|UCHL5|UCHL5	970	+	6.6576653	1.520236	-1.0	-1.0
chr4	78337673	78337893	ENSG00000138759.18|FRAS1|UCHL5|UCHL5	951	+	5.5665326	1.3136973	-1.0	-1.0
chr4	78278654	78278744	ENSG00000138759.18|FRAS1|UCHL5|UCHL5	943	+	4.379745	1.2456832	-1.0	-1.0
chr4	78379865	78379996	ENSG00000138759.18|FRAS1|UCHL5|UCHL5	933	+	4.609463	1.1742015	-1.0	-1.0
chr4	78482387	78482527	ENSG00000138759.18|FRAS1|UCHL5|UCHL5	916	+	5.648205	1.0770414	-1.0	-1.0
chr4	78286404	78286534	ENSG00000138759.18|FRAS1|UCHL5|UCHL5	923	+	3.7163575	1.111546	-1.0	-1.0
chr4	78448052	78448312	ENSG00000138759.18|FRAS1|UCHL5|UCHL5	958	+	5.059583	1.3729645	-1.0	-1.0
chr4	78363512	78363665	ENSG00000138759.18|FRAS1|UCHL5|UCHL5	971	+	6.3271046	1.5391225	-1.0	-1.0
chr4	78237509	78237617	ENSG00000138759.18|FRAS1|UCHL5|UCHL5	956	+	4.5210733	1.3532919	-1.0	-1.0
chr4	78472179	78472304	ENSG00000138759.18|FRAS1|UCHL5|UCHL5	948	+	5.5335574	1.2878472	-1.0	-1.0
chr4	78079982	78080172	ENSG00000138759.18|FRAS1|UCHL5|UCHL5	920	+	5.7161274	1.0984873	-1.0	-1.0
chr4	78400733	78400887	ENSG00000138759.18|FRAS1|UCHL5|UCHL5	947	+	3.910515	1.2772481	-1.0	-1.0
chr4	78432356	78432601	ENSG00000138759.18|FRAS1|UCHL5|UCHL5	961	+	6.3702526	1.4118835	-1.0	-1.0
chr4	78057569	78057724	ENSG00000138759.18|FRAS1|UCHL5|UCHL5	916	+	3.4606502	1.0738615	-1.0	-1.0
chr4	78451771	78451871	ENSG00000138759.18|FRAS1|UCHL5|UCHL5	917	+	5.646166	1.080112	-1.0	-1.0
chr4	78079692	78079862	ENSG00000138759.18|FRAS1|UCHL5|UCHL5	916	+	5.770084	1.0739799	-1.0	-1.0
chr4	78252391	78252546	ENSG00000138759.18|FRAS1|UCHL5|UCHL5	945	+	3.9838235	1.2585663	-1.0	-1.0
chr4	82373730	82373991	ENSG00000138668.18|HNRNPD|UCHL5|UCHL5	971	-	3.339026	1.5366037	-1.0	-1.0
chr4	82359515	82359639	ENSG00000138668.18|HNRNPD|UCHL5|UCHL5	919	-	3.2309544	1.0909153	-1.0	-1.0
chr4	82358567	82358837	ENSG00000138668.18|HNRNPD|UCHL5|UCHL5	943	-	3.7924898	1.2413723	-1.0	-1.0
chr4	82356727	82356895	ENSG00000138668.18|HNRNPD|UCHL5|UCHL5	951	-	3.372003	1.3083789	-1.0	-1.0
chr4	82356452	82356722	ENSG00000138668.18|HNRNPD|UCHL5|UCHL5	938	-	3.7801957	1.2084129	-1.0	-1.0
chr4	82355232	82355487	ENSG00000138668.18|HNRNPD|UCHL5|UCHL5	905	-	3.4963386	1.024125	-1.0	-1.0
chr4	82357312	82357507	ENSG00000138668.18|HNRNPD|UCHL5|UCHL5	971	-	5.2548485	1.5405502	-1.0	-1.0
chr4	82424743	82425038	ENSG00000152795.17|HNRNPDL|UCHL5|UCHL5	947	-	3.683158	1.2780007	-1.0	-1.0
chr4	82428017	82428179	ENSG00000152795.17|HNRNPDL|UCHL5|UCHL5	972	-	3.8846476	1.5473468	-1.0	-1.0
chr4	82427432	82427564	ENSG00000152795.17|HNRNPDL|UCHL5|UCHL5	987	-	4.2383633	1.884235	-1.0	-1.0
chr4	82429647	82430307	ENSG00000152795.17|HNRNPDL|UCHL5|UCHL5	964	-	4.6978207	1.446143	-1.0	-1.0
chr4	82426462	82426633	ENSG00000152795.17|HNRNPDL|UCHL5|UCHL5	978	-	3.5259573	1.6546965	-1.0	-1.0
chr4	82425453	82425723	ENSG00000152795.17|HNRNPDL|UCHL5|UCHL5	955	-	2.9729776	1.349354	-1.0	-1.0
chr4	82427189	82427299	ENSG00000152795.17|HNRNPDL|UCHL5|UCHL5	987	-	3.7613943	1.8995169	-1.0	-1.0
chr4	82428277	82428446	ENSG00000152795.17|HNRNPDL|UCHL5|UCHL5	979	-	3.72172	1.6745394	-1.0	-1.0
chr4	82428556	82428996	ENSG00000152795.17|HNRNPDL|UCHL5|UCHL5	953	-	4.8946285	1.3295974	-1.0	-1.0
chr4	82425958	82426129	ENSG00000152795.17|HNRNPDL|UCHL5|UCHL5	974	-	3.7467997	1.5897281	-1.0	-1.0
chr4	82429247	82429557	ENSG00000152795.17|HNRNPDL|UCHL5|UCHL5	963	-	3.8403919	1.4278197	-1.0	-1.0
chr4	82425738	82425948	ENSG00000152795.17|HNRNPDL|UCHL5|UCHL5	943	-	3.3343043	1.2454239	-1.0	-1.0
chr4	82447919	82448021	ENSG00000145293.15|ENOPH1|UCHL5|UCHL5	940	+	5.959386	1.2238669	-1.0	-1.0
chr4	82871872	82872086	ENSG00000138674.16|SEC31A|UCHL5|UCHL5	983	-	4.5593767	1.7731706	-1.0	-1.0
chr4	82880798	82880922	ENSG00000138674.16|SEC31A|UCHL5|UCHL5	936	-	2.9056582	1.1904669	-1.0	-1.0
chr4	82856951	82857130	ENSG00000138674.16|SEC31A|UCHL5|UCHL5	974	-	3.8481078	1.5822874	-1.0	-1.0
chr4	82870324	82870424	ENSG00000138674.16|SEC31A|UCHL5|UCHL5	931	-	2.849944	1.1582595	-1.0	-1.0
chr4	82891019	82891164	ENSG00000138674.16|SEC31A|UCHL5|UCHL5	901	-	2.645465	1.0057173	-1.0	-1.0
chr4	82878729	82878889	ENSG00000138674.16|SEC31A|UCHL5|UCHL5	940	-	2.7853582	1.218368	-1.0	-1.0
chr4	82863255	82863392	ENSG00000138674.16|SEC31A|UCHL5|UCHL5	979	-	5.0174828	1.6870443	-1.0	-1.0
chr4	82824554	82824669	ENSG00000138674.16|SEC31A|UCHL5|UCHL5	922	-	2.8419418	1.1059986	-1.0	-1.0
chr4	82828999	82829149	ENSG00000138674.16|SEC31A|UCHL5|UCHL5	951	-	3.9005816	1.3095883	-1.0	-1.0
chr4	82867154	82867316	ENSG00000138674.16|SEC31A|UCHL5|UCHL5	968	-	3.9509423	1.4934758	-1.0	-1.0
chr4	82842429	82842534	ENSG00000138674.16|SEC31A|UCHL5|UCHL5	906	-	2.793201	1.0277975	-1.0	-1.0
chr4	82866807	82866960	ENSG00000138674.16|SEC31A|UCHL5|UCHL5	942	-	3.2048712	1.2373178	-1.0	-1.0
chr4	82864361	82864598	ENSG00000138674.16|SEC31A|UCHL5|UCHL5	967	-	3.863784	1.4794737	-1.0	-1.0
chr4	82900373	82900528	ENSG00000138674.16|SEC31A|UCHL5|UCHL5	905	-	5.530556	1.0210627	-1.0	-1.0
chr4	82827368	82827632	ENSG00000138674.16|SEC31A|UCHL5|UCHL5	934	-	2.8294277	1.1781442	-1.0	-1.0
chr4	82854902	82855029	ENSG00000138674.16|SEC31A|UCHL5|UCHL5	970	-	4.752736	1.5240352	-1.0	-1.0
chr4	82881856	82881940	ENSG00000138674.16|SEC31A|UCHL5|UCHL5	992	-	5.8328323	2.0794053	-1.0	-1.0
chr4	82853569	82853715	ENSG00000138674.16|SEC31A|UCHL5|UCHL5	977	-	4.715375	1.6294564	-1.0	-1.0
chr4	82851440	82851604	ENSG00000138674.16|SEC31A|UCHL5|UCHL5	948	-	3.3731456	1.2872463	-1.0	-1.0
chr4	82875726	82875836	ENSG00000138674.16|SEC31A|UCHL5|UCHL5	966	-	3.8697722	1.4646008	-1.0	-1.0
chr4	82857688	82857828	ENSG00000138674.16|SEC31A|UCHL5|UCHL5	960	-	3.5678847	1.3991551	-1.0	-1.0
chr4	82828882	82828999	ENSG00000138674.16|SEC31A|UCHL5|UCHL5	914	-	5.6392446	1.0669817	-1.0	-1.0
chr4	82842139	82842309	ENSG00000138674.16|SEC31A|UCHL5|UCHL5	960	-	3.3214343	1.3973705	-1.0	-1.0
chr4	82874610	82874751	ENSG00000138674.16|SEC31A|UCHL5|UCHL5	975	-	3.6827676	1.6039932	-1.0	-1.0
chr4	82848803	82848977	ENSG00000138674.16|SEC31A|UCHL5|UCHL5	952	-	3.0061238	1.314898	-1.0	-1.0
chr4	82900372	82900527	ENSG00000251022.6|THAP9-AS1|UCHL5|UCHL5	903	-	5.510785	1.0129261	-1.0	-1.0
chr4	82930962	82931127	ENSG00000189308.10|LIN54|UCHL5|UCHL5	917	-	5.649238	1.0804365	-1.0	-1.0
chr4	82970326	82970451	ENSG00000189308.10|LIN54|UCHL5|UCHL5	922	-	5.7047834	1.1089773	-1.0	-1.0
chr4	82984595	82984780	ENSG00000189308.10|LIN54|UCHL5|UCHL5	924	-	5.7208686	1.117144	-1.0	-1.0
chr4	82928147	82928262	ENSG00000189308.10|LIN54|UCHL5|UCHL5	902	-	5.4871926	1.0088718	-1.0	-1.0
chr4	83094670	83094791	ENSG00000145287.10|PLAC8|UCHL5|UCHL5	908	-	5.605109	1.0363611	-1.0	-1.0
chr4	83104895	83105015	ENSG00000145287.10|PLAC8|UCHL5|UCHL5	960	-	5.3423853	1.402959	-1.0	-1.0
chr4	84821088	84821203	ENSG00000163625.15|WDFY3|UCHL5|UCHL5	905	-	5.5161505	1.0214219	-1.0	-1.0
chr4	84724430	84724594	ENSG00000163625.15|WDFY3|UCHL5|UCHL5	925	-	5.7623377	1.127505	-1.0	-1.0
chr4	84757010	84757161	ENSG00000163625.15|WDFY3|UCHL5|UCHL5	925	-	5.7414308	1.1255244	-1.0	-1.0
chr4	84794568	84794733	ENSG00000163625.15|WDFY3|UCHL5|UCHL5	907	-	3.8287394	1.0326504	-1.0	-1.0
chr4	84801754	84801859	ENSG00000163625.15|WDFY3|UCHL5|UCHL5	920	-	3.956922	1.0993135	-1.0	-1.0
chr4	84772834	84772929	ENSG00000163625.15|WDFY3|UCHL5|UCHL5	905	-	5.5162215	1.0217843	-1.0	-1.0
chr4	84803289	84803434	ENSG00000163625.15|WDFY3|UCHL5|UCHL5	944	-	4.7413807	1.2502002	-1.0	-1.0
chr4	84739009	84739129	ENSG00000163625.15|WDFY3|UCHL5|UCHL5	924	-	5.730898	1.1203716	-1.0	-1.0
chr4	84794878	84794979	ENSG00000163625.15|WDFY3|UCHL5|UCHL5	952	-	6.133745	1.3167915	-1.0	-1.0
chr4	84810110	84810344	ENSG00000163625.15|WDFY3|UCHL5|UCHL5	958	-	6.2732635	1.3804328	-1.0	-1.0
chr4	84789780	84789907	ENSG00000163625.15|WDFY3|UCHL5|UCHL5	942	-	5.9734597	1.2345031	-1.0	-1.0
chr4	84809820	84810010	ENSG00000163625.15|WDFY3|UCHL5|UCHL5	923	-	5.71519	1.113922	-1.0	-1.0
chr4	84751447	84751547	ENSG00000163625.15|WDFY3|UCHL5|UCHL5	910	-	5.5725374	1.0462123	-1.0	-1.0
chr4	84765874	84766027	ENSG00000163625.15|WDFY3|UCHL5|UCHL5	922	-	5.6982346	1.1063833	-1.0	-1.0
chr4	84740201	84740326	ENSG00000163625.15|WDFY3|UCHL5|UCHL5	932	-	5.831062	1.1679081	-1.0	-1.0
chr4	84836928	84837090	ENSG00000163625.15|WDFY3|UCHL5|UCHL5	954	-	6.180879	1.3375635	-1.0	-1.0
chr4	84826819	84826949	ENSG00000163625.15|WDFY3|UCHL5|UCHL5	917	-	5.6493535	1.0825108	-1.0	-1.0
chr4	84708908	84709013	ENSG00000163625.15|WDFY3|UCHL5|UCHL5	902	-	5.4961486	1.0108365	-1.0	-1.0
chr4	84780107	84780298	ENSG00000163625.15|WDFY3|UCHL5|UCHL5	917	-	4.82979	1.081249	-1.0	-1.0
chr4	84849887	84850025	ENSG00000163625.15|WDFY3|UCHL5|UCHL5	941	-	5.960851	1.2318175	-1.0	-1.0
chr4	84831497	84831602	ENSG00000163625.15|WDFY3|UCHL5|UCHL5	901	-	3.7638154	1.0064783	-1.0	-1.0
chr4	87108158	87108315	ENSG00000172493.20|AFF1|UCHL5|UCHL5	924	+	3.4394913	1.121797	-1.0	-1.0
chr4	87046165	87046265	ENSG00000172493.20|AFF1|UCHL5|UCHL5	901	+	5.477	1.0036935	-1.0	-1.0
chr4	87114821	87115056	ENSG00000172493.20|AFF1|UCHL5|UCHL5	931	+	4.5800166	1.1612617	-1.0	-1.0
chr4	86935096	86935196	ENSG00000172493.20|AFF1|UCHL5|UCHL5	900	+	3.7525046	1.0008723	-1.0	-1.0
chr4	87115081	87115299	ENSG00000172493.20|AFF1|UCHL5|UCHL5	943	+	5.990976	1.2406377	-1.0	-1.0
chr4	87126173	87126336	ENSG00000172493.20|AFF1|UCHL5|UCHL5	928	+	5.779134	1.1408463	-1.0	-1.0
chr4	87089983	87090070	ENSG00000172493.20|AFF1|UCHL5|UCHL5	966	+	6.4680095	1.4675514	-1.0	-1.0
chr4	87131082	87131182	ENSG00000172493.20|AFF1|UCHL5|UCHL5	909	+	5.5746765	1.0402771	-1.0	-1.0
chr4	87047524	87047679	ENSG00000172493.20|AFF1|UCHL5|UCHL5	910	+	4.2875285	1.0469849	-1.0	-1.0
chr4	86948497	86948571	ENSG00000172493.20|AFF1|UCHL5|UCHL5	929	+	5.79646	1.1495965	-1.0	-1.0
chr4	87046764	87047299	ENSG00000172493.20|AFF1|UCHL5|UCHL5	946	+	4.868967	1.2696052	-1.0	-1.0
chr4	87382254	87382362	ENSG00000198189.10|HSD17B11|UCHL5|UCHL5	944	-	3.9188735	1.2498639	-1.0	-1.0
chr4	87374698	87374803	ENSG00000198189.10|HSD17B11|UCHL5|UCHL5	904	-	3.2240953	1.0170648	-1.0	-1.0
chr4	87390860	87391080	ENSG00000198189.10|HSD17B11|UCHL5|UCHL5	918	-	2.9080844	1.0883571	-1.0	-1.0
chr4	87981474	87981798	ENSG00000118785.13|SPP1|UCHL5|UCHL5	968	+	6.0434723	1.4984931	-1.0	-1.0
chr4	87976879	87976949	ENSG00000118785.13|SPP1|UCHL5|UCHL5	979	+	7.288152	1.6758254	-1.0	-1.0
chr4	87980045	87980165	ENSG00000118785.13|SPP1|UCHL5|UCHL5	929	+	4.3674674	1.1486712	-1.0	-1.0
chr4	87975694	87975800	ENSG00000118785.13|SPP1|UCHL5|UCHL5	902	+	8.188411	1.0085881	-1.0	-1.0
chr4	87982781	87982891	ENSG00000118785.13|SPP1|UCHL5|UCHL5	911	+	5.677205	1.0493771	-1.0	-1.0
chr4	87982491	87982691	ENSG00000118785.13|SPP1|UCHL5|UCHL5	929	+	3.9045484	1.1494368	-1.0	-1.0
chr4	88523697	88523813	ENSG00000145337.4|PYURF|UCHL5|UCHL5	926	-	5.753035	1.1298382	-1.0	-1.0
chr4	88747630	88747830	ENSG00000138640.14|FAM13A|UCHL5|UCHL5	968	-	6.4418826	1.4930855	-1.0	-1.0
chr4	88787762	88787862	ENSG00000138640.14|FAM13A|UCHL5|UCHL5	901	-	2.9706275	1.0038449	-1.0	-1.0
chr4	88728239	88728404	ENSG00000138640.14|FAM13A|UCHL5|UCHL5	926	-	5.469407	1.1302322	-1.0	-1.0
chr4	88727619	88727764	ENSG00000138640.14|FAM13A|UCHL5|UCHL5	918	-	5.805435	1.0842893	-1.0	-1.0
chr4	88749770	88749900	ENSG00000138640.14|FAM13A|UCHL5|UCHL5	947	-	6.224545	1.2785194	-1.0	-1.0
chr4	88750493	88750603	ENSG00000138640.14|FAM13A|UCHL5|UCHL5	916	-	3.801569	1.0773362	-1.0	-1.0
chr4	88737471	88737581	ENSG00000138640.14|FAM13A|UCHL5|UCHL5	906	-	3.9743683	1.0266068	-1.0	-1.0
chr4	88727919	88728029	ENSG00000138640.14|FAM13A|UCHL5|UCHL5	904	-	3.9912581	1.019607	-1.0	-1.0
chr4	88781174	88781351	ENSG00000138640.14|FAM13A|UCHL5|UCHL5	924	-	4.3151937	1.118076	-1.0	-1.0
chr4	88823125	88823295	ENSG00000138640.14|FAM13A|UCHL5|UCHL5	947	-	5.8266077	1.2750257	-1.0	-1.0
chr4	88732091	88732221	ENSG00000138640.14|FAM13A|UCHL5|UCHL5	921	-	5.8743515	1.0997746	-1.0	-1.0
chr4	89681566	89681684	ENSG00000251095.6|AC097478.1|UCHL5|UCHL5	917	+	5.6572385	1.0800903	-1.0	-1.0
chr4	89685599	89685709	ENSG00000251095.6|AC097478.1|UCHL5|UCHL5	902	+	5.4913454	1.0097231	-1.0	-1.0
chr4	89685834	89685944	ENSG00000251095.6|AC097478.1|UCHL5|UCHL5	911	+	5.5854363	1.0518274	-1.0	-1.0
chr4	94208345	94208445	ENSG00000163104.17|SMARCAD1|UCHL5|UCHL5	938	+	4.2031927	1.2098577	-1.0	-1.0
chr4	94523758	94523863	ENSG00000163110.14|PDLIM5|UCHL5|UCHL5	911	+	3.8559575	1.0507401	-1.0	-1.0
chr4	94585564	94585734	ENSG00000163110.14|PDLIM5|UCHL5|UCHL5	922	+	4.2467628	1.1090728	-1.0	-1.0
chr4	94618033	94618191	ENSG00000163110.14|PDLIM5|UCHL5|UCHL5	936	+	5.265893	1.1918658	-1.0	-1.0
chr4	98901875	98901982	ENSG00000151247.12|EIF4E|UCHL5|UCHL5	930	-	5.8677087	1.153673	-1.0	-1.0
chr4	99034234	99034342	ENSG00000164024.11|METAP1|UCHL5|UCHL5	919	+	3.939566	1.0902561	-1.0	-1.0
chr4	98995684	98995867	ENSG00000164024.11|METAP1|UCHL5|UCHL5	938	+	5.9315643	1.2071558	-1.0	-1.0
chr4	99081983	99082116	ENSG00000197894.10|ADH5|UCHL5|UCHL5	930	-	3.37891	1.1577287	-1.0	-1.0
chr4	99072252	99072362	ENSG00000197894.10|ADH5|UCHL5|UCHL5	944	-	6.001086	1.2502306	-1.0	-1.0
chr4	99076254	99076434	ENSG00000197894.10|ADH5|UCHL5|UCHL5	922	-	3.7616868	1.1089932	-1.0	-1.0
chr4	99136585	99136690	ENSG00000198099.8|ADH4|UCHL5|UCHL5	909	-	5.57161	1.0388582	-1.0	-1.0
chr4	99208792	99208897	ENSG00000172955.17|ADH6|UCHL5|UCHL5	941	-	6.0256786	1.229768	-1.0	-1.0
chr4	99213605	99213740	ENSG00000172955.17|ADH6|UCHL5|UCHL5	933	-	5.8546057	1.1749318	-1.0	-1.0
chr4	99219134	99219279	ENSG00000172955.17|ADH6|UCHL5|UCHL5	945	-	4.987609	1.2559048	-1.0	-1.0
chr4	99216164	99216262	ENSG00000172955.17|ADH6|UCHL5|UCHL5	908	-	3.2545002	1.0344228	-1.0	-1.0
chr4	99612912	99613137	ENSG00000138823.13|MTTP|UCHL5|UCHL5	945	+	4.770038	1.2621353	-1.0	-1.0
chr4	99621100	99621231	ENSG00000138823.13|MTTP|UCHL5|UCHL5	913	+	5.652205	1.0596706	-1.0	-1.0
chr4	99601606	99601714	ENSG00000138823.13|MTTP|UCHL5|UCHL5	910	+	3.279971	1.0447785	-1.0	-1.0
chr4	99583373	99583598	ENSG00000138823.13|MTTP|UCHL5|UCHL5	960	+	6.1875305	1.395329	-1.0	-1.0
chr4	99600634	99600733	ENSG00000138823.13|MTTP|UCHL5|UCHL5	910	+	2.8353398	1.045658	-1.0	-1.0
chr4	99611331	99611453	ENSG00000138823.13|MTTP|UCHL5|UCHL5	916	+	3.9430273	1.076466	-1.0	-1.0
chr4	99581904	99582074	ENSG00000138823.13|MTTP|UCHL5|UCHL5	936	+	3.7608871	1.1943309	-1.0	-1.0
chr4	99594732	99594832	ENSG00000138823.13|MTTP|UCHL5|UCHL5	906	+	3.8567946	1.0288062	-1.0	-1.0
chr4	99606792	99606960	ENSG00000138823.13|MTTP|UCHL5|UCHL5	936	+	5.301833	1.1953657	-1.0	-1.0
chr4	99946438	99946663	ENSG00000164031.16|DNAJB14|UCHL5|UCHL5	948	-	4.748001	1.281776	-1.0	-1.0
chr4	99948345	99948525	ENSG00000164032.11|H2AFZ|UCHL5|UCHL5	934	-	4.021687	1.1782869	-1.0	-1.0
chr4	99949675	99949825	ENSG00000164032.11|H2AFZ|UCHL5|UCHL5	926	-	5.815905	1.129519	-1.0	-1.0
chr4	99950155	99950260	ENSG00000164032.11|H2AFZ|UCHL5|UCHL5	913	-	3.1872053	1.0592726	-1.0	-1.0
chr4	99949200	99949455	ENSG00000164032.11|H2AFZ|UCHL5|UCHL5	916	-	3.8767023	1.076887	-1.0	-1.0
chr4	99948740	99948980	ENSG00000164032.11|H2AFZ|UCHL5|UCHL5	963	-	6.4197836	1.4264455	-1.0	-1.0
chr4	101346758	101346953	ENSG00000138814.16|PPP3CA|UCHL5|UCHL5	912	-	5.6001005	1.0556562	-1.0	-1.0
chr4	101195975	101196095	ENSG00000138814.16|PPP3CA|UCHL5|UCHL5	904	-	5.5276966	1.0176679	-1.0	-1.0
chr4	101347078	101347198	ENSG00000138814.16|PPP3CA|UCHL5|UCHL5	905	-	5.5156846	1.0210185	-1.0	-1.0
chr4	102690630	102690730	ENSG00000109323.8|MANBA|UCHL5|UCHL5	901	-	5.4782906	1.0036935	-1.0	-1.0
chr4	102827122	102827287	ENSG00000109332.19|UBE2D3|UCHL5|UCHL5	931	-	4.096999	1.1613799	-1.0	-1.0
chr4	102827586	102827686	ENSG00000109332.19|UBE2D3|UCHL5|UCHL5	903	-	5.5183268	1.0123124	-1.0	-1.0
chr4	102802508	102802633	ENSG00000109332.19|UBE2D3|UCHL5|UCHL5	905	-	5.5171924	1.0214058	-1.0	-1.0
chr4	102885260	102885365	ENSG00000145354.9|CISD2|UCHL5|UCHL5	907	+	5.55223	1.0337938	-1.0	-1.0
chr4	102868977	102869182	ENSG00000145354.9|CISD2|UCHL5|UCHL5	958	+	6.311556	1.372838	-1.0	-1.0
chr4	103066326	103066507	ENSG00000164038.14|SLC9B2|UCHL5|UCHL5	925	-	5.7402215	1.1258575	-1.0	-1.0
chr4	103047100	103047220	ENSG00000164038.14|SLC9B2|UCHL5|UCHL5	913	-	5.6070156	1.0584025	-1.0	-1.0
chr4	103044889	103044996	ENSG00000164038.14|SLC9B2|UCHL5|UCHL5	954	-	6.1739597	1.3339201	-1.0	-1.0
chr4	103076548	103076668	ENSG00000164038.14|SLC9B2|UCHL5|UCHL5	905	-	5.5294075	1.0220953	-1.0	-1.0
chr4	103198263	103198383	ENSG00000138778.11|CENPE|UCHL5|UCHL5	948	-	6.083865	1.2816823	-1.0	-1.0
chr4	105424220	105424320	ENSG00000138777.19|PPA2|UCHL5|UCHL5	905	-	5.5174546	1.0217843	-1.0	-1.0
chr4	106242469	106242569	ENSG00000145348.16|TBCK|UCHL5|UCHL5	965	-	4.6718836	1.4542872	-1.0	-1.0
chr4	106235268	106235367	ENSG00000145348.16|TBCK|UCHL5|UCHL5	906	-	3.2542257	1.02842	-1.0	-1.0
chr4	106230362	106230446	ENSG00000145348.16|TBCK|UCHL5|UCHL5	951	-	4.391937	1.3074039	-1.0	-1.0
chr4	106308767	106308989	ENSG00000145348.16|TBCK|UCHL5|UCHL5	911	-	3.03696	1.050766	-1.0	-1.0
chr4	106212749	106212835	ENSG00000145348.16|TBCK|UCHL5|UCHL5	941	-	4.237925	1.2275943	-1.0	-1.0
chr4	106095536	106095636	ENSG00000145348.16|TBCK|UCHL5|UCHL5	908	-	3.271016	1.0352011	-1.0	-1.0
chr4	106255702	106255802	ENSG00000145348.16|TBCK|UCHL5|UCHL5	906	-	5.534845	1.02842	-1.0	-1.0
chr4	106193608	106193770	ENSG00000145348.16|TBCK|UCHL5|UCHL5	960	-	5.239925	1.3981298	-1.0	-1.0
chr4	106315926	106316261	ENSG00000145348.16|TBCK|UCHL5|UCHL5	971	-	6.18463	1.5417317	-1.0	-1.0
chr4	106262097	106262207	ENSG00000145348.16|TBCK|UCHL5|UCHL5	927	-	3.6995475	1.1349311	-1.0	-1.0
chr4	106295093	106295166	ENSG00000145348.16|TBCK|UCHL5|UCHL5	978	-	6.8420024	1.6479124	-1.0	-1.0
chr4	106247138	106247328	ENSG00000145348.16|TBCK|UCHL5|UCHL5	982	-	5.306972	1.7405162	-1.0	-1.0
chr4	106260087	106260207	ENSG00000145348.16|TBCK|UCHL5|UCHL5	903	-	5.497385	1.014074	-1.0	-1.0
chr4	106116202	106116378	ENSG00000145348.16|TBCK|UCHL5|UCHL5	942	-	3.9047523	1.2338614	-1.0	-1.0
chr4	106251900	106252000	ENSG00000145348.16|TBCK|UCHL5|UCHL5	906	-	3.7994895	1.0250338	-1.0	-1.0
chr4	106236389	106236514	ENSG00000145348.16|TBCK|UCHL5|UCHL5	961	-	4.3788247	1.4036019	-1.0	-1.0
chr4	106232942	106233064	ENSG00000145348.16|TBCK|UCHL5|UCHL5	921	-	3.112562	1.1047586	-1.0	-1.0
chr4	106244625	106244750	ENSG00000145348.16|TBCK|UCHL5|UCHL5	930	-	2.8179424	1.1562628	-1.0	-1.0
chr4	106336868	106337033	ENSG00000164022.16|AIMP1|UCHL5|UCHL5	925	+	3.9334874	1.127787	-1.0	-1.0
chr4	106328075	106328235	ENSG00000164022.16|AIMP1|UCHL5|UCHL5	959	+	6.1026716	1.3843883	-1.0	-1.0
chr4	106324984	106325084	ENSG00000164022.16|AIMP1|UCHL5|UCHL5	909	+	3.8338857	1.0402771	-1.0	-1.0
chr4	106331671	106331883	ENSG00000164022.16|AIMP1|UCHL5|UCHL5	967	+	5.5760384	1.4870107	-1.0	-1.0
chr4	106347525	106347695	ENSG00000164022.16|AIMP1|UCHL5|UCHL5	920	+	4.472203	1.0963387	-1.0	-1.0
chr4	106316506	106316594	ENSG00000164022.16|AIMP1|UCHL5|UCHL5	977	+	6.8668575	1.64512	-1.0	-1.0
chr4	107720077	107720257	ENSG00000138801.8|PAPSS1|UCHL5|UCHL5	949	-	6.102822	1.2931079	-1.0	-1.0
chr4	107656895	107657007	ENSG00000138801.8|PAPSS1|UCHL5|UCHL5	944	-	6.10442	1.2549293	-1.0	-1.0
chr4	107653490	107653626	ENSG00000138801.8|PAPSS1|UCHL5|UCHL5	934	-	4.098548	1.1789324	-1.0	-1.0
chr4	107644806	107644931	ENSG00000138801.8|PAPSS1|UCHL5|UCHL5	909	-	3.8628273	1.0427759	-1.0	-1.0
chr4	107631660	107631800	ENSG00000138801.8|PAPSS1|UCHL5|UCHL5	912	-	5.6621265	1.0567225	-1.0	-1.0
chr4	107654769	107654874	ENSG00000138801.8|PAPSS1|UCHL5|UCHL5	904	-	5.5245543	1.0168791	-1.0	-1.0
chr4	107693769	107693944	ENSG00000138801.8|PAPSS1|UCHL5|UCHL5	944	-	6.0103025	1.2517047	-1.0	-1.0
chr4	107989948	107990063	ENSG00000138796.16|HADH|UCHL5|UCHL5	943	+	6.0030093	1.2453547	-1.0	-1.0
chr4	108033153	108033292	ENSG00000138796.16|HADH|UCHL5|UCHL5	935	+	5.887953	1.1865202	-1.0	-1.0
chr4	108655563	108655657	ENSG00000198856.12|OSTC|UCHL5|UCHL5	929	+	5.79646	1.1495965	-1.0	-1.0
chr4	108650698	108650794	ENSG00000198856.12|OSTC|UCHL5|UCHL5	935	+	4.158418	1.1894985	-1.0	-1.0
chr4	109463320	109463430	ENSG00000138802.11|SEC24B|UCHL5|UCHL5	913	+	5.6975245	1.0611253	-1.0	-1.0
chr4	109462920	109463035	ENSG00000138802.11|SEC24B|UCHL5|UCHL5	904	+	5.6017256	1.0188483	-1.0	-1.0
chr4	109494669	109494824	ENSG00000138802.11|SEC24B|UCHL5|UCHL5	940	+	5.510112	1.2221317	-1.0	-1.0
chr4	109463505	109463644	ENSG00000138802.11|SEC24B|UCHL5|UCHL5	920	+	3.9530554	1.0967405	-1.0	-1.0
chr4	109729731	109729831	ENSG00000123739.10|PLA2G12A|UCHL5|UCHL5	905	-	5.5162215	1.0217843	-1.0	-1.0
chr4	109717547	109717713	ENSG00000123739.10|PLA2G12A|UCHL5|UCHL5	961	-	6.3503428	1.4116077	-1.0	-1.0
chr4	109729836	109730011	ENSG00000123739.10|PLA2G12A|UCHL5|UCHL5	945	-	6.013537	1.2565589	-1.0	-1.0
chr4	109742420	109742590	ENSG00000205403.12|CFI|UCHL5|UCHL5	946	-	5.3503923	1.2708603	-1.0	-1.0
chr4	109764448	109764690	ENSG00000205403.12|CFI|UCHL5|UCHL5	972	-	4.1098957	1.5472032	-1.0	-1.0
chr4	109749498	109749602	ENSG00000205403.12|CFI|UCHL5|UCHL5	965	-	3.8115993	1.4510093	-1.0	-1.0
chr4	109801914	109802064	ENSG00000205403.12|CFI|UCHL5|UCHL5	934	-	4.104783	1.177469	-1.0	-1.0
chr4	109760269	109760380	ENSG00000205403.12|CFI|UCHL5|UCHL5	955	-	3.4971814	1.3464165	-1.0	-1.0
chr4	109746311	109746501	ENSG00000205403.12|CFI|UCHL5|UCHL5	962	-	4.740965	1.4259344	-1.0	-1.0
chr4	109749217	109749321	ENSG00000205403.12|CFI|UCHL5|UCHL5	931	-	2.7751248	1.1598638	-1.0	-1.0
chr4	109762296	109762551	ENSG00000205403.12|CFI|UCHL5|UCHL5	929	-	3.773549	1.1473894	-1.0	-1.0
chr4	109740838	109741110	ENSG00000205403.12|CFI|UCHL5|UCHL5	948	-	4.240661	1.2830019	-1.0	-1.0
chr4	109752467	109752503	ENSG00000205403.12|CFI|UCHL5|UCHL5	924	-	4.0250893	1.1197894	-1.0	-1.0
chr4	109766553	109766824	ENSG00000205403.12|CFI|UCHL5|UCHL5	920	-	3.0635743	1.0948294	-1.0	-1.0
chr4	109760522	109760636	ENSG00000205403.12|CFI|UCHL5|UCHL5	983	-	4.7082453	1.7788435	-1.0	-1.0
chr4	109761516	109761731	ENSG00000205403.12|CFI|UCHL5|UCHL5	949	-	3.2335517	1.2929816	-1.0	-1.0
chr4	110198416	110198606	ENSG00000170522.9|ELOVL6|UCHL5|UCHL5	908	-	4.854621	1.0353415	-1.0	-1.0
chr4	110198246	110198386	ENSG00000170522.9|ELOVL6|UCHL5|UCHL5	953	-	5.617794	1.3257319	-1.0	-1.0
chr4	110105511	110105626	ENSG00000170522.9|ELOVL6|UCHL5|UCHL5	905	-	5.527173	1.0239359	-1.0	-1.0
chr4	112268143	112268268	ENSG00000138660.11|AP1AR|UCHL5|UCHL5	943	+	5.9927683	1.2461666	-1.0	-1.0
chr4	112232051	112232151	ENSG00000138660.11|AP1AR|UCHL5|UCHL5	912	+	5.5926886	1.053586	-1.0	-1.0
chr4	112266602	112266737	ENSG00000138660.11|AP1AR|UCHL5|UCHL5	916	+	5.6598935	1.0752417	-1.0	-1.0
chr4	112646587	112646671	ENSG00000174720.15|LARP7|UCHL5|UCHL5	904	+	5.5339813	1.0191807	-1.0	-1.0
chr4	112647218	112647348	ENSG00000174720.15|LARP7|UCHL5|UCHL5	913	+	5.615776	1.0581176	-1.0	-1.0
chr4	113761003	113761128	ENSG00000145349.16|CAMK2D|UCHL5|UCHL5	953	-	6.182848	1.3236562	-1.0	-1.0
chr4	113759309	113759409	ENSG00000145349.16|CAMK2D|UCHL5|UCHL5	916	-	3.9115362	1.0762461	-1.0	-1.0
chr4	113761333	113761488	ENSG00000145349.16|CAMK2D|UCHL5|UCHL5	942	-	6.007471	1.2393168	-1.0	-1.0
chr4	113761578	113761818	ENSG00000145349.16|CAMK2D|UCHL5|UCHL5	929	-	5.8237324	1.1475366	-1.0	-1.0
chr4	118278898	118279038	ENSG00000269893.6|SNHG8|UCHL5|UCHL5	926	+	5.414579	1.1335773	-1.0	-1.0
chr4	118279328	118279431	ENSG00000269893.6|SNHG8|UCHL5|UCHL5	909	+	5.580003	1.0395336	-1.0	-1.0
chr4	118597098	118597223	ENSG00000260404.3|AC110079.1|UCHL5|UCHL5	915	+	5.635708	1.0731418	-1.0	-1.0
chr4	118685457	118685597	ENSG00000145388.14|METTL14|UCHL5|UCHL5	908	+	5.580073	1.0357318	-1.0	-1.0
chr4	118835940	118836125	ENSG00000150961.14|SEC24D|UCHL5|UCHL5	932	-	4.8423123	1.1691971	-1.0	-1.0
chr4	118833526	118833716	ENSG00000150961.14|SEC24D|UCHL5|UCHL5	926	-	4.588964	1.1306379	-1.0	-1.0
chr4	118815027	118815155	ENSG00000150961.14|SEC24D|UCHL5|UCHL5	938	-	5.565833	1.2093258	-1.0	-1.0
chr4	118797692	118797802	ENSG00000150961.14|SEC24D|UCHL5|UCHL5	905	-	3.7954662	1.0226603	-1.0	-1.0
chr4	118757720	118757840	ENSG00000150961.14|SEC24D|UCHL5|UCHL5	941	-	5.525246	1.2322414	-1.0	-1.0
chr4	118751995	118752089	ENSG00000150961.14|SEC24D|UCHL5|UCHL5	942	-	6.0012345	1.2396663	-1.0	-1.0
chr4	118824619	118824739	ENSG00000150961.14|SEC24D|UCHL5|UCHL5	912	-	3.8714893	1.0560585	-1.0	-1.0
chr4	118752696	118752836	ENSG00000150961.14|SEC24D|UCHL5|UCHL5	936	-	4.7979646	1.1910306	-1.0	-1.0
chr4	118740662	118740808	ENSG00000150961.14|SEC24D|UCHL5|UCHL5	919	-	5.6780105	1.0929433	-1.0	-1.0
chr4	118731326	118731461	ENSG00000150961.14|SEC24D|UCHL5|UCHL5	913	-	5.5961437	1.0582843	-1.0	-1.0
chr4	118815455	118815555	ENSG00000150961.14|SEC24D|UCHL5|UCHL5	900	-	3.2651155	1.0011747	-1.0	-1.0
chr4	119300395	119300525	ENSG00000164096.12|C4orf3|UCHL5|UCHL5	912	-	2.6381888	1.0560021	-1.0	-1.0
chr4	119460726	119460827	ENSG00000245958.6|AC093752.1|UCHL5|UCHL5	950	+	6.0950356	1.2977278	-1.0	-1.0
chr4	119512812	119512967	ENSG00000245958.6|AC093752.1|UCHL5|UCHL5	921	+	5.3783064	1.1007642	-1.0	-1.0
chr4	119454790	119454905	ENSG00000245958.6|AC093752.1|UCHL5|UCHL5	934	+	5.85643	1.1822757	-1.0	-1.0
chr4	119494425	119494523	ENSG00000245958.6|AC093752.1|UCHL5|UCHL5	950	+	6.1084	1.3038397	-1.0	-1.0
chr4	119512350	119512464	ENSG00000245958.6|AC093752.1|UCHL5|UCHL5	929	+	4.4976525	1.1501538	-1.0	-1.0
chr4	119497801	119497971	ENSG00000245958.6|AC093752.1|UCHL5|UCHL5	937	+	5.096783	1.2011617	-1.0	-1.0
chr4	120066681	120066781	ENSG00000164109.13|MAD2L1|UCHL5|UCHL5	900	-	5.5146904	1.0004597	-1.0	-1.0
chr4	121678361	121678494	ENSG00000164111.14|ANXA5|UCHL5|UCHL5	920	-	3.1948662	1.0958401	-1.0	-1.0
chr4	121671546	121671642	ENSG00000164111.14|ANXA5|UCHL5|UCHL5	977	-	6.8354096	1.6444815	-1.0	-1.0
chr4	121668374	121668524	ENSG00000164111.14|ANXA5|UCHL5|UCHL5	934	-	4.1267138	1.179546	-1.0	-1.0
chr4	121669616	121669724	ENSG00000164111.14|ANXA5|UCHL5|UCHL5	908	-	3.2749588	1.0343221	-1.0	-1.0
chr4	121683363	121683477	ENSG00000164111.14|ANXA5|UCHL5|UCHL5	908	-	3.30276	1.0381199	-1.0	-1.0
chr4	121696805	121696980	ENSG00000164111.14|ANXA5|UCHL5|UCHL5	915	-	2.8495111	1.0692213	-1.0	-1.0
chr4	121669953	121670012	ENSG00000164111.14|ANXA5|UCHL5|UCHL5	929	-	4.1032405	1.1480386	-1.0	-1.0
chr4	121681576	121681756	ENSG00000164111.14|ANXA5|UCHL5|UCHL5	947	-	4.4385133	1.2790484	-1.0	-1.0
chr4	121684676	121684771	ENSG00000164111.14|ANXA5|UCHL5|UCHL5	941	-	3.40319	1.2272055	-1.0	-1.0
chr4	121686287	121686372	ENSG00000164111.14|ANXA5|UCHL5|UCHL5	948	-	3.5552168	1.2868971	-1.0	-1.0
chr4	121813864	121814049	ENSG00000123737.12|EXOSC9|UCHL5|UCHL5	912	+	3.9500458	1.0548463	-1.0	-1.0
chr4	121804628	121804759	ENSG00000123737.12|EXOSC9|UCHL5|UCHL5	939	+	5.9252467	1.2151729	-1.0	-1.0
chr4	121822517	121822646	ENSG00000145386.9|CCNA2|UCHL5|UCHL5	931	-	5.8658805	1.1604275	-1.0	-1.0
chr4	121823680	121823870	ENSG00000145386.9|CCNA2|UCHL5|UCHL5	919	-	4.0570188	1.093664	-1.0	-1.0
chr4	122226697	122226842	ENSG00000138688.15|KIAA1109|UCHL5|UCHL5	925	+	5.781388	1.1274654	-1.0	-1.0
chr4	122271082	122271277	ENSG00000138688.15|KIAA1109|UCHL5|UCHL5	943	+	6.053103	1.241623	-1.0	-1.0
chr4	122189999	122190079	ENSG00000138688.15|KIAA1109|UCHL5|UCHL5	912	+	5.6469646	1.0540329	-1.0	-1.0
chr4	122336880	122337015	ENSG00000138688.15|KIAA1109|UCHL5|UCHL5	911	+	5.581884	1.0516915	-1.0	-1.0
chr4	122249569	122249682	ENSG00000138688.15|KIAA1109|UCHL5|UCHL5	906	+	5.52942	1.0277689	-1.0	-1.0
chr4	122173035	122173140	ENSG00000138688.15|KIAA1109|UCHL5|UCHL5	905	+	5.51693	1.021198	-1.0	-1.0
chr4	122305876	122305996	ENSG00000138688.15|KIAA1109|UCHL5|UCHL5	924	+	5.744323	1.1170143	-1.0	-1.0
chr4	122286675	122286780	ENSG00000138688.15|KIAA1109|UCHL5|UCHL5	922	+	5.705355	1.1090949	-1.0	-1.0
chr4	122254204	122254346	ENSG00000138688.15|KIAA1109|UCHL5|UCHL5	913	+	5.605191	1.0599233	-1.0	-1.0
chr4	122187894	122188049	ENSG00000138688.15|KIAA1109|UCHL5|UCHL5	915	+	5.6883826	1.0713085	-1.0	-1.0
chr4	122262828	122262928	ENSG00000138688.15|KIAA1109|UCHL5|UCHL5	909	+	5.593312	1.0402771	-1.0	-1.0
chr4	122250371	122250481	ENSG00000138688.15|KIAA1109|UCHL5|UCHL5	912	+	5.592124	1.0553367	-1.0	-1.0
chr4	122234802	122234997	ENSG00000138688.15|KIAA1109|UCHL5|UCHL5	920	+	5.694745	1.0983284	-1.0	-1.0
chr4	122219444	122219567	ENSG00000138688.15|KIAA1109|UCHL5|UCHL5	917	+	5.6419454	1.0790101	-1.0	-1.0
chr4	122264316	122264421	ENSG00000138688.15|KIAA1109|UCHL5|UCHL5	907	+	5.5748158	1.0333288	-1.0	-1.0
chr4	122318146	122318246	ENSG00000138688.15|KIAA1109|UCHL5|UCHL5	910	+	5.5725374	1.0463812	-1.0	-1.0
chr4	122238131	122238236	ENSG00000138688.15|KIAA1109|UCHL5|UCHL5	910	+	5.5638304	1.0434358	-1.0	-1.0
chr4	122239685	122240080	ENSG00000138688.15|KIAA1109|UCHL5|UCHL5	912	+	5.6559896	1.0574223	-1.0	-1.0
chr4	122254804	122254914	ENSG00000138688.15|KIAA1109|UCHL5|UCHL5	927	+	5.7559476	1.1337943	-1.0	-1.0
chr4	122263441	122263600	ENSG00000138688.15|KIAA1109|UCHL5|UCHL5	939	+	5.92057	1.2129558	-1.0	-1.0
chr4	122247157	122247347	ENSG00000138688.15|KIAA1109|UCHL5|UCHL5	923	+	5.760835	1.1153661	-1.0	-1.0
chr4	122934101	122934351	ENSG00000145375.7|SPATA5|UCHL5|UCHL5	927	+	4.953927	1.1367723	-1.0	-1.0
chr4	122947232	122947488	ENSG00000145375.7|SPATA5|UCHL5|UCHL5	951	+	6.1806254	1.3137213	-1.0	-1.0
chr4	123090578	123090678	ENSG00000145375.7|SPATA5|UCHL5|UCHL5	909	+	5.5898256	1.0402771	-1.0	-1.0
chr4	122934371	122934496	ENSG00000145375.7|SPATA5|UCHL5|UCHL5	911	+	5.578583	1.048601	-1.0	-1.0
chr4	123028185	123028370	ENSG00000145375.7|SPATA5|UCHL5|UCHL5	929	+	5.842204	1.1476133	-1.0	-1.0
chr4	122934631	122934738	ENSG00000145375.7|SPATA5|UCHL5|UCHL5	908	+	5.558911	1.0352582	-1.0	-1.0
chr4	122936099	122936156	ENSG00000145375.7|SPATA5|UCHL5|UCHL5	937	+	5.9018946	1.2014208	-1.0	-1.0
chr4	122938125	122938240	ENSG00000145375.7|SPATA5|UCHL5|UCHL5	927	+	5.852895	1.1395252	-1.0	-1.0
chr4	123398125	123398270	ENSG00000164056.10|SPRY1|UCHL5|UCHL5	916	+	3.5732174	1.0772083	-1.0	-1.0
chr4	123401801	123401901	ENSG00000164056.10|SPRY1|UCHL5|UCHL5	924	+	5.7314034	1.1197894	-1.0	-1.0
chr4	123397610	123397765	ENSG00000164056.10|SPRY1|UCHL5|UCHL5	949	+	6.1228085	1.2953931	-1.0	-1.0
chr4	123402006	123402111	ENSG00000164056.10|SPRY1|UCHL5|UCHL5	903	+	5.5183268	1.0124221	-1.0	-1.0
chr4	127886067	127886167	ENSG00000142731.10|PLK4|UCHL5|UCHL5	902	+	5.4961486	1.0108365	-1.0	-1.0
chr4	127880915	127881100	ENSG00000142731.10|PLK4|UCHL5|UCHL5	915	+	5.70534	1.0683786	-1.0	-1.0
chr4	127921576	127921686	ENSG00000164073.10|MFSD8|UCHL5|UCHL5	907	-	3.8220096	1.0337818	-1.0	-1.0
chr4	128061277	128061387	ENSG00000138709.17|LARP1B|UCHL5|UCHL5	906	+	5.536179	1.0275508	-1.0	-1.0
chr4	128287650	128287750	ENSG00000164040.16|PGRMC2|UCHL5|UCHL5	902	-	5.4985447	1.0108365	-1.0	-1.0
chr4	128846399	128846509	ENSG00000077684.15|JADE1|UCHL5|UCHL5	908	+	5.547409	1.034407	-1.0	-1.0
chr4	138241982	138242092	ENSG00000151012.13|SLC7A11|UCHL5|UCHL5	916	-	5.641263	1.0773071	-1.0	-1.0
chr4	139060418	139060563	ENSG00000109381.19|ELF2|UCHL5|UCHL5	934	-	5.892894	1.1781683	-1.0	-1.0
chr4	139344190	139344315	ENSG00000164134.12|NAA15|UCHL5|UCHL5	923	+	5.734288	1.1133062	-1.0	-1.0
chr4	139351504	139351613	ENSG00000164134.12|NAA15|UCHL5|UCHL5	925	+	5.7422986	1.1255974	-1.0	-1.0
chr4	139376364	139376473	ENSG00000164134.12|NAA15|UCHL5|UCHL5	939	+	5.935659	1.2148719	-1.0	-1.0
chr4	139349461	139349576	ENSG00000164134.12|NAA15|UCHL5|UCHL5	929	+	5.7909527	1.148984	-1.0	-1.0
chr4	139301594	139301769	ENSG00000164134.12|NAA15|UCHL5|UCHL5	943	+	4.9205346	1.2426069	-1.0	-1.0
chr4	139378755	139378900	ENSG00000164134.12|NAA15|UCHL5|UCHL5	935	+	5.8764935	1.1902546	-1.0	-1.0
chr4	139387893	139388003	ENSG00000164134.12|NAA15|UCHL5|UCHL5	904	+	5.502802	1.0157968	-1.0	-1.0
chr4	139357385	139357520	ENSG00000164134.12|NAA15|UCHL5|UCHL5	931	+	5.822491	1.1640024	-1.0	-1.0
chr4	139388013	139388113	ENSG00000164134.12|NAA15|UCHL5|UCHL5	905	+	5.5713983	1.0217843	-1.0	-1.0
chr4	139665882	139666072	ENSG00000085871.8|MGST2|UCHL5|UCHL5	916	+	3.9960268	1.0746856	-1.0	-1.0
chr4	139704015	139704145	ENSG00000085871.8|MGST2|UCHL5|UCHL5	930	+	3.0125804	1.1538349	-1.0	-1.0
chr4	140427546	140427661	ENSG00000153132.12|CLGN|UCHL5|UCHL5	905	-	5.525171	1.0240241	-1.0	-1.0
chr4	140540167	140540272	ENSG00000179387.9|ELMOD2|UCHL5|UCHL5	914	+	5.6290855	1.0636672	-1.0	-1.0
chr4	140524167	140524287	ENSG00000179387.9|ELMOD2|UCHL5|UCHL5	909	+	5.5540214	1.0389575	-1.0	-1.0
chr4	140659596	140659701	ENSG00000109436.7|TBC1D9|UCHL5|UCHL5	904	-	5.5059223	1.0160568	-1.0	-1.0
chr4	140679629	140679729	ENSG00000109436.7|TBC1D9|UCHL5|UCHL5	915	-	5.6267676	1.0705667	-1.0	-1.0
chr4	140755965	140756065	ENSG00000109436.7|TBC1D9|UCHL5|UCHL5	903	-	5.5183268	1.0123124	-1.0	-1.0
chr4	143524366	143524467	ENSG00000153147.5|SMARCA5|UCHL5|UCHL5	935	+	5.871627	1.1875446	-1.0	-1.0
chr4	143545469	143545583	ENSG00000153147.5|SMARCA5|UCHL5|UCHL5	940	+	5.9415646	1.2218039	-1.0	-1.0
chr4	143526280	143526410	ENSG00000153147.5|SMARCA5|UCHL5|UCHL5	926	+	5.7602816	1.1333498	-1.0	-1.0
chr4	143547384	143547503	ENSG00000153147.5|SMARCA5|UCHL5|UCHL5	937	+	5.8929257	1.1984705	-1.0	-1.0
chr4	143547927	143548137	ENSG00000153147.5|SMARCA5|UCHL5|UCHL5	954	+	5.9103065	1.3359585	-1.0	-1.0
chr4	143538589	143538711	ENSG00000153147.5|SMARCA5|UCHL5|UCHL5	970	+	6.6004105	1.5284708	-1.0	-1.0
chr4	143543852	143543972	ENSG00000153147.5|SMARCA5|UCHL5|UCHL5	908	+	5.5480065	1.0339198	-1.0	-1.0
chr4	143543538	143543657	ENSG00000153147.5|SMARCA5|UCHL5|UCHL5	915	+	5.6292386	1.0699009	-1.0	-1.0
chr4	143544736	143544836	ENSG00000153147.5|SMARCA5|UCHL5|UCHL5	902	+	3.7755384	1.0107778	-1.0	-1.0
chr4	143513592	143513952	ENSG00000153147.5|SMARCA5|UCHL5|UCHL5	939	+	4.3858595	1.2165438	-1.0	-1.0
chr4	145104385	145104490	ENSG00000164163.10|ABCE1|UCHL5|UCHL5	904	+	5.5068035	1.0179291	-1.0	-1.0
chr4	145098321	145098419	ENSG00000164163.10|ABCE1|UCHL5|UCHL5	901	+	3.2563148	1.0036935	-1.0	-1.0
chr4	145120036	145120153	ENSG00000164163.10|ABCE1|UCHL5|UCHL5	916	+	5.6298923	1.0734767	-1.0	-1.0
chr4	145174660	145174744	ENSG00000164164.15|OTUD4|UCHL5|UCHL5	909	-	5.5544057	1.0400347	-1.0	-1.0
chr4	145141533	145141639	ENSG00000164164.15|OTUD4|UCHL5|UCHL5	908	-	5.6129084	1.0341867	-1.0	-1.0
chr4	145150582	145150682	ENSG00000164164.15|OTUD4|UCHL5|UCHL5	901	-	5.4782906	1.0036935	-1.0	-1.0
chr4	145146228	145146408	ENSG00000164164.15|OTUD4|UCHL5|UCHL5	948	-	5.9067073	1.2865294	-1.0	-1.0
chr4	145903020	145903180	ENSG00000151612.15|ZNF827|UCHL5|UCHL5	925	-	5.798173	1.1272739	-1.0	-1.0
chr4	145886007	145886157	ENSG00000151612.15|ZNF827|UCHL5|UCHL5	907	-	5.590615	1.0303928	-1.0	-1.0
chr4	145902465	145902580	ENSG00000151612.15|ZNF827|UCHL5|UCHL5	903	-	5.505638	1.0126221	-1.0	-1.0
chr4	146182911	146183051	ENSG00000164167.10|LSM6|UCHL5|UCHL5	925	+	5.7678385	1.1241817	-1.0	-1.0
chr4	150850723	150850883	ENSG00000198589.10|LRBA|UCHL5|UCHL5	928	-	4.330057	1.1451991	-1.0	-1.0
chr4	150928515	150928616	ENSG00000198589.10|LRBA|UCHL5|UCHL5	913	-	3.0214694	1.0589031	-1.0	-1.0
chr4	150817123	150817257	ENSG00000198589.10|LRBA|UCHL5|UCHL5	948	-	4.8065467	1.2880802	-1.0	-1.0
chr4	151015472	151015572	ENSG00000198589.10|LRBA|UCHL5|UCHL5	937	-	5.9018946	1.2014208	-1.0	-1.0
chr4	150831871	150831971	ENSG00000198589.10|LRBA|UCHL5|UCHL5	906	-	3.2639127	1.0251586	-1.0	-1.0
chr4	150844657	150844772	ENSG00000198589.10|LRBA|UCHL5|UCHL5	907	-	3.8136241	1.0296758	-1.0	-1.0
chr4	150599021	150599126	ENSG00000198589.10|LRBA|UCHL5|UCHL5	908	-	3.8220887	1.0345169	-1.0	-1.0
chr4	150844099	150844207	ENSG00000198589.10|LRBA|UCHL5|UCHL5	949	-	4.9385858	1.2914376	-1.0	-1.0
chr4	150851884	150852719	ENSG00000198589.10|LRBA|UCHL5|UCHL5	953	-	5.1824255	1.330247	-1.0	-1.0
chr4	150928838	150929065	ENSG00000198589.10|LRBA|UCHL5|UCHL5	947	-	4.0719695	1.2721268	-1.0	-1.0
chr4	150848817	150848998	ENSG00000198589.10|LRBA|UCHL5|UCHL5	948	-	5.5929775	1.2863863	-1.0	-1.0
chr4	150921197	150921293	ENSG00000198589.10|LRBA|UCHL5|UCHL5	963	-	4.6272197	1.428172	-1.0	-1.0
chr4	151014634	151014759	ENSG00000198589.10|LRBA|UCHL5|UCHL5	919	-	2.8713384	1.0928546	-1.0	-1.0
chr4	150828179	150828324	ENSG00000198589.10|LRBA|UCHL5|UCHL5	975	-	6.2454605	1.604406	-1.0	-1.0
chr4	150683585	150683717	ENSG00000198589.10|LRBA|UCHL5|UCHL5	904	-	3.7818463	1.0165477	-1.0	-1.0
chr4	150916636	150916738	ENSG00000198589.10|LRBA|UCHL5|UCHL5	906	-	3.8229961	1.02725	-1.0	-1.0
chr4	150590712	150590859	ENSG00000198589.10|LRBA|UCHL5|UCHL5	961	-	6.318202	1.4041616	-1.0	-1.0
chr4	150893051	150893149	ENSG00000198589.10|LRBA|UCHL5|UCHL5	973	-	6.7067795	1.5678108	-1.0	-1.0
chr4	151014369	151014559	ENSG00000198589.10|LRBA|UCHL5|UCHL5	933	-	4.4585857	1.1734735	-1.0	-1.0
chr4	150828329	150828621	ENSG00000198589.10|LRBA|UCHL5|UCHL5	963	-	6.3068047	1.4353102	-1.0	-1.0
chr4	150915607	150915722	ENSG00000198589.10|LRBA|UCHL5|UCHL5	970	-	4.844136	1.5236396	-1.0	-1.0
chr4	150896393	150896456	ENSG00000198589.10|LRBA|UCHL5|UCHL5	932	-	4.157234	1.1680962	-1.0	-1.0
chr4	150871344	150871453	ENSG00000198589.10|LRBA|UCHL5|UCHL5	918	-	3.3833175	1.0841082	-1.0	-1.0
chr4	150900048	150900183	ENSG00000198589.10|LRBA|UCHL5|UCHL5	944	-	4.4249177	1.248935	-1.0	-1.0
chr4	150435588	150435703	ENSG00000198589.10|LRBA|UCHL5|UCHL5	908	-	5.554494	1.0382075	-1.0	-1.0
chr4	150849421	150849575	ENSG00000198589.10|LRBA|UCHL5|UCHL5	940	-	3.4995275	1.2188599	-1.0	-1.0
chr4	150350001	150350156	ENSG00000198589.10|LRBA|UCHL5|UCHL5	914	-	5.61298	1.0656853	-1.0	-1.0
chr4	150867670	150867805	ENSG00000198589.10|LRBA|UCHL5|UCHL5	922	-	5.7008705	1.1074836	-1.0	-1.0
chr4	150908333	150908467	ENSG00000198589.10|LRBA|UCHL5|UCHL5	929	-	4.6464095	1.1460809	-1.0	-1.0
chr4	150852779	150852943	ENSG00000198589.10|LRBA|UCHL5|UCHL5	942	-	4.620634	1.234716	-1.0	-1.0
chr4	150916400	150916515	ENSG00000198589.10|LRBA|UCHL5|UCHL5	945	-	4.377013	1.2600542	-1.0	-1.0
chr4	150906296	150906405	ENSG00000198589.10|LRBA|UCHL5|UCHL5	950	-	3.7697957	1.2978578	-1.0	-1.0
chr4	150490917	150491032	ENSG00000198589.10|LRBA|UCHL5|UCHL5	923	-	5.7246065	1.1139668	-1.0	-1.0
chr4	150872662	150872755	ENSG00000198589.10|LRBA|UCHL5|UCHL5	944	-	4.271559	1.2500697	-1.0	-1.0
chr4	150908659	150908857	ENSG00000198589.10|LRBA|UCHL5|UCHL5	944	-	4.691633	1.2512587	-1.0	-1.0
chr4	150806270	150806404	ENSG00000198589.10|LRBA|UCHL5|UCHL5	955	-	5.3339057	1.3429701	-1.0	-1.0
chr4	151102910	151103060	ENSG00000145425.9|RPS3A|UCHL5|UCHL5	909	+	2.879824	1.0429044	-1.0	-1.0
chr4	151099692	151099792	ENSG00000145425.9|RPS3A|UCHL5|UCHL5	923	+	5.71417	1.1134063	-1.0	-1.0
chr4	151175064	151175399	ENSG00000109686.17|SH3D19|UCHL5|UCHL5	959	-	5.1190867	1.3918608	-1.0	-1.0
chr4	151176554	151176687	ENSG00000109686.17|SH3D19|UCHL5|UCHL5	933	-	3.5950298	1.1714482	-1.0	-1.0
chr4	151135073	151135132	ENSG00000109686.17|SH3D19|UCHL5|UCHL5	937	-	5.9328012	1.2031825	-1.0	-1.0
chr4	151139774	151139847	ENSG00000109686.17|SH3D19|UCHL5|UCHL5	951	-	6.12093	1.3122765	-1.0	-1.0
chr4	151176425	151176524	ENSG00000109686.17|SH3D19|UCHL5|UCHL5	902	-	5.556227	1.0101621	-1.0	-1.0
chr4	151127617	151127715	ENSG00000109686.17|SH3D19|UCHL5|UCHL5	956	-	4.5436687	1.3593434	-1.0	-1.0
chr4	151143929	151144049	ENSG00000109686.17|SH3D19|UCHL5|UCHL5	926	-	3.3401384	1.1329793	-1.0	-1.0
chr4	151147921	151148171	ENSG00000109686.17|SH3D19|UCHL5|UCHL5	911	-	3.6935563	1.0526015	-1.0	-1.0
chr4	151149499	151149561	ENSG00000109686.17|SH3D19|UCHL5|UCHL5	935	-	4.1756043	1.1894985	-1.0	-1.0
chr4	151176816	151176955	ENSG00000109686.17|SH3D19|UCHL5|UCHL5	930	-	3.4797122	1.1555561	-1.0	-1.0
chr4	151133033	151133228	ENSG00000109686.17|SH3D19|UCHL5|UCHL5	935	-	3.6136487	1.1893874	-1.0	-1.0
chr4	151170582	151170782	ENSG00000109686.17|SH3D19|UCHL5|UCHL5	939	-	5.928993	1.2176535	-1.0	-1.0
chr4	151174759	151175029	ENSG00000109686.17|SH3D19|UCHL5|UCHL5	950	-	3.6848207	1.3025267	-1.0	-1.0
chr4	151256200	151256310	ENSG00000109686.17|SH3D19|UCHL5|UCHL5	942	-	5.991947	1.2376702	-1.0	-1.0
chr4	151159239	151159352	ENSG00000109686.17|SH3D19|UCHL5|UCHL5	910	-	3.2428725	1.0447466	-1.0	-1.0
chr4	151165588	151165728	ENSG00000109686.17|SH3D19|UCHL5|UCHL5	911	-	4.039476	1.0512748	-1.0	-1.0
chr4	151256345	151256455	ENSG00000109686.17|SH3D19|UCHL5|UCHL5	918	-	5.657112	1.0856177	-1.0	-1.0
chr4	151128169	151128356	ENSG00000109686.17|SH3D19|UCHL5|UCHL5	969	-	4.875273	1.5109658	-1.0	-1.0
chr4	151325395	151325495	ENSG00000109686.17|SH3D19|UCHL5|UCHL5	913	-	2.8768191	1.0619669	-1.0	-1.0
chr4	151325505	151325632	ENSG00000109686.17|SH3D19|UCHL5|UCHL5	943	-	3.1631198	1.2453551	-1.0	-1.0
chr4	151137741	151137861	ENSG00000109686.17|SH3D19|UCHL5|UCHL5	921	-	3.7784894	1.1019403	-1.0	-1.0
chr4	151175484	151175669	ENSG00000109686.17|SH3D19|UCHL5|UCHL5	952	-	3.817923	1.3151984	-1.0	-1.0
chr4	154550299	154550435	ENSG00000171566.11|PLRG1|UCHL5|UCHL5	915	-	5.638445	1.0730941	-1.0	-1.0
chr4	154565715	154565999	ENSG00000171564.11|FGB|UCHL5|UCHL5	928	+	2.8667135	1.1456456	-1.0	-1.0
chr4	154562955	154563130	ENSG00000171564.11|FGB|UCHL5|UCHL5	921	+	5.1055837	1.1005453	-1.0	-1.0
chr4	154566593	154566693	ENSG00000171564.11|FGB|UCHL5|UCHL5	915	+	3.9003909	1.0710175	-1.0	-1.0
chr4	154570418	154570633	ENSG00000171564.11|FGB|UCHL5|UCHL5	936	+	3.3541765	1.1951454	-1.0	-1.0
chr4	154569513	154569753	ENSG00000171564.11|FGB|UCHL5|UCHL5	959	+	3.7936943	1.3881083	-1.0	-1.0
chr4	154569181	154569307	ENSG00000171564.11|FGB|UCHL5|UCHL5	938	+	3.1144524	1.204991	-1.0	-1.0
chr4	154590633	154590766	ENSG00000171560.14|FGA|UCHL5|UCHL5	993	-	3.2536352	2.1363885	-1.0	-1.0
chr4	154588792	154588976	ENSG00000171560.14|FGA|UCHL5|UCHL5	958	-	3.1041718	1.3767402	-1.0	-1.0
chr4	154587511	154587657	ENSG00000171560.14|FGA|UCHL5|UCHL5	945	-	2.4964876	1.2574078	-1.0	-1.0
chr4	154584630	154584740	ENSG00000171560.14|FGA|UCHL5|UCHL5	927	-	4.904141	1.139483	-1.0	-1.0
chr4	154589436	154589562	ENSG00000171560.14|FGA|UCHL5|UCHL5	965	-	2.52364	1.4498557	-1.0	-1.0
chr4	154585259	154585369	ENSG00000171560.14|FGA|UCHL5|UCHL5	910	-	2.6566014	1.0447043	-1.0	-1.0
chr4	154585739	154586918	ENSG00000171560.14|FGA|UCHL5|UCHL5	964	-	2.9499948	1.4407413	-1.0	-1.0
chr4	154606704	154606982	ENSG00000171557.16|FGG|UCHL5|UCHL5	988	-	3.322957	1.907631	-1.0	-1.0
chr4	154604133	154604388	ENSG00000171557.16|FGG|UCHL5|UCHL5	954	-	2.8582888	1.3351732	-1.0	-1.0
chr4	154608465	154608645	ENSG00000171557.16|FGG|UCHL5|UCHL5	997	-	3.578462	2.5084467	-1.0	-1.0
chr4	154604773	154605066	ENSG00000171557.16|FGG|UCHL5|UCHL5	988	-	4.0422697	1.9039929	-1.0	-1.0
chr4	154609629	154609809	ENSG00000171557.16|FGG|UCHL5|UCHL5	934	-	2.6023355	1.1800386	-1.0	-1.0
chr4	154610014	154610197	ENSG00000171557.16|FGG|UCHL5|UCHL5	956	-	2.694693	1.3589764	-1.0	-1.0
chr4	154612531	154612741	ENSG00000171557.16|FGG|UCHL5|UCHL5	939	-	2.8361287	1.2151583	-1.0	-1.0
chr4	154605966	154606081	ENSG00000171557.16|FGG|UCHL5|UCHL5	902	-	5.4868054	1.0082161	-1.0	-1.0
chr4	154611750	154612430	ENSG00000171557.16|FGG|UCHL5|UCHL5	957	-	3.3568048	1.3695172	-1.0	-1.0
chr4	158170558	158170778	ENSG00000164125.15|FAM198B|UCHL5|UCHL5	926	-	5.7498503	1.1291009	-1.0	-1.0
chr4	158130890	158130995	ENSG00000164125.15|FAM198B|UCHL5|UCHL5	905	-	5.5527277	1.0217843	-1.0	-1.0
chr4	158171208	158171498	ENSG00000164125.15|FAM198B|UCHL5|UCHL5	916	-	4.6121073	1.0741652	-1.0	-1.0
chr4	158170958	158171063	ENSG00000164125.15|FAM198B|UCHL5|UCHL5	911	-	5.5876093	1.0520017	-1.0	-1.0
chr4	158155655	158155810	ENSG00000164125.15|FAM198B|UCHL5|UCHL5	919	-	5.6680746	1.0911273	-1.0	-1.0
chr4	158719179	158719284	ENSG00000171497.4|PPID|UCHL5|UCHL5	910	-	5.58996	1.0478667	-1.0	-1.0
chr4	158868101	158868261	ENSG00000052795.12|FNIP2|UCHL5|UCHL5	915	+	5.669984	1.0728618	-1.0	-1.0
chr4	158825920	158826042	ENSG00000052795.12|FNIP2|UCHL5|UCHL5	930	+	5.8168426	1.1555787	-1.0	-1.0
chr4	158868586	158868836	ENSG00000052795.12|FNIP2|UCHL5|UCHL5	912	+	5.5947948	1.053528	-1.0	-1.0
chr4	158859577	158859666	ENSG00000052795.12|FNIP2|UCHL5|UCHL5	922	+	5.764947	1.1106563	-1.0	-1.0
chr4	158868286	158868406	ENSG00000052795.12|FNIP2|UCHL5|UCHL5	907	+	3.8184884	1.0317148	-1.0	-1.0
chr4	158833527	158833627	ENSG00000052795.12|FNIP2|UCHL5|UCHL5	916	+	4.0138354	1.0764897	-1.0	-1.0
chr4	158870312	158870469	ENSG00000052795.12|FNIP2|UCHL5|UCHL5	920	+	5.6842346	1.0961419	-1.0	-1.0
chr4	163494661	163494831	ENSG00000198498.9|TMA16|UCHL5|UCHL5	945	+	6.0136347	1.2583575	-1.0	-1.0
chr4	165333339	165333599	ENSG00000052802.12|MSMO1|UCHL5|UCHL5	936	+	4.6234355	1.1908084	-1.0	-1.0
chr4	165341890	165342110	ENSG00000052802.12|MSMO1|UCHL5|UCHL5	914	+	3.8152628	1.0651081	-1.0	-1.0
chr4	165337828	165337937	ENSG00000052802.12|MSMO1|UCHL5|UCHL5	908	+	3.8456366	1.0341355	-1.0	-1.0
chr4	165340220	165340320	ENSG00000052802.12|MSMO1|UCHL5|UCHL5	913	+	3.8789654	1.0593848	-1.0	-1.0
chr4	165378991	165379211	ENSG00000109472.13|CPE|UCHL5|UCHL5	935	+	2.6007938	1.1850383	-1.0	-1.0
chr4	165487437	165487572	ENSG00000109472.13|CPE|UCHL5|UCHL5	964	+	3.0554779	1.4421234	-1.0	-1.0
chr4	165464389	165464489	ENSG00000109472.13|CPE|UCHL5|UCHL5	902	+	2.6425831	1.0108365	-1.0	-1.0
chr4	165482241	165482359	ENSG00000109472.13|CPE|UCHL5|UCHL5	964	+	4.017865	1.4427034	-1.0	-1.0
chr4	169006754	169006891	ENSG00000145439.11|CBR4|UCHL5|UCHL5	948	-	6.075713	1.2806711	-1.0	-1.0
chr4	173334048	173334153	ENSG00000164104.11|HMGB2|UCHL5|UCHL5	913	-	5.6069574	1.0607934	-1.0	-1.0
chr4	173332769	173333209	ENSG00000164104.11|HMGB2|UCHL5|UCHL5	973	-	4.7901025	1.5733895	-1.0	-1.0
chr4	173334173	173334453	ENSG00000164104.11|HMGB2|UCHL5|UCHL5	979	-	5.4279375	1.6847538	-1.0	-1.0
chr4	173333499	173333672	ENSG00000164104.11|HMGB2|UCHL5|UCHL5	973	-	4.185239	1.574796	-1.0	-1.0
chr4	173331899	173332329	ENSG00000164104.11|HMGB2|UCHL5|UCHL5	990	-	4.609811	1.9932398	-1.0	-1.0
chr4	176319963	176320118	ENSG00000129128.12|SPCS3|UCHL5|UCHL5	925	+	3.1431699	1.1221933	-1.0	-1.0
chr4	176328197	176328307	ENSG00000129128.12|SPCS3|UCHL5|UCHL5	919	+	5.6747174	1.0940032	-1.0	-1.0
chr4	182914922	182915058	ENSG00000129187.14|DCTD|UCHL5|UCHL5	929	-	3.4936383	1.1513987	-1.0	-1.0
chr4	182915470	182915570	ENSG00000129187.14|DCTD|UCHL5|UCHL5	955	-	6.194453	1.3435097	-1.0	-1.0
chr4	182916887	182916997	ENSG00000129187.14|DCTD|UCHL5|UCHL5	905	-	5.521946	1.0227242	-1.0	-1.0
chr4	182891284	182891424	ENSG00000129187.14|DCTD|UCHL5|UCHL5	919	-	5.709851	1.0927732	-1.0	-1.0
chr4	183099292	183099422	ENSG00000151718.15|WWC2|UCHL5|UCHL5	931	+	2.9101725	1.1590532	-1.0	-1.0
chr4	183249919	183249993	ENSG00000151718.15|WWC2|UCHL5|UCHL5	961	+	4.6057878	1.4116924	-1.0	-1.0
chr4	183253776	183253891	ENSG00000151718.15|WWC2|UCHL5|UCHL5	929	+	4.2689514	1.1500096	-1.0	-1.0
chr4	183248713	183248860	ENSG00000151718.15|WWC2|UCHL5|UCHL5	945	+	3.9658625	1.2635865	-1.0	-1.0
chr4	183245415	183245540	ENSG00000151718.15|WWC2|UCHL5|UCHL5	924	+	3.3850842	1.117006	-1.0	-1.0
chr4	183240182	183240262	ENSG00000151718.15|WWC2|UCHL5|UCHL5	961	+	4.599434	1.4114429	-1.0	-1.0
chr4	183264977	183265102	ENSG00000151718.15|WWC2|UCHL5|UCHL5	964	+	4.4176064	1.4446747	-1.0	-1.0
chr4	183193598	183193703	ENSG00000151718.15|WWC2|UCHL5|UCHL5	982	+	5.208193	1.7401063	-1.0	-1.0
chr4	183282636	183282901	ENSG00000151718.15|WWC2|UCHL5|UCHL5	960	+	5.0389566	1.4022883	-1.0	-1.0
chr4	183268970	183269163	ENSG00000151718.15|WWC2|UCHL5|UCHL5	976	+	5.258594	1.6279122	-1.0	-1.0
chr4	183284245	183284385	ENSG00000151718.15|WWC2|UCHL5|UCHL5	914	+	3.3276753	1.0672977	-1.0	-1.0
chr4	183259638	183259728	ENSG00000151718.15|WWC2|UCHL5|UCHL5	956	+	4.496859	1.3593434	-1.0	-1.0
chr4	183207952	183208156	ENSG00000151718.15|WWC2|UCHL5|UCHL5	976	+	5.259828	1.6128738	-1.0	-1.0
chr4	183280775	183281015	ENSG00000151718.15|WWC2|UCHL5|UCHL5	986	+	6.975813	1.8626329	-1.0	-1.0
chr4	183289392	183289635	ENSG00000151718.15|WWC2|UCHL5|UCHL5	952	+	4.4609084	1.3221611	-1.0	-1.0
chr4	183208948	183209025	ENSG00000151718.15|WWC2|UCHL5|UCHL5	946	+	4.3132358	1.2667247	-1.0	-1.0
chr4	183265687	183265768	ENSG00000151718.15|WWC2|UCHL5|UCHL5	916	+	3.3978424	1.0744375	-1.0	-1.0
chr4	183260909	183261532	ENSG00000151718.15|WWC2|UCHL5|UCHL5	963	+	4.67835	1.4330914	-1.0	-1.0
chr4	183271104	183271241	ENSG00000151718.15|WWC2|UCHL5|UCHL5	930	+	3.718917	1.1536431	-1.0	-1.0
chr4	184474378	184474483	ENSG00000168310.10|IRF2|UCHL5|UCHL5	905	-	5.5167217	1.0220678	-1.0	-1.0
chr4	184649717	184649877	ENSG00000164306.10|PRIMPOL|UCHL5|UCHL5	911	+	5.5759954	1.0483356	-1.0	-1.0
chr4	184710076	184710180	ENSG00000151725.11|CENPU|UCHL5|UCHL5	912	-	5.5920577	1.0552534	-1.0	-1.0
chr4	184728917	184729035	ENSG00000151725.11|CENPU|UCHL5|UCHL5	917	-	5.6413913	1.0789403	-1.0	-1.0
chr4	184716416	184716596	ENSG00000151725.11|CENPU|UCHL5|UCHL5	931	-	5.8348417	1.1616143	-1.0	-1.0
chr4	185175785	185176045	ENSG00000164323.12|CFAP97|UCHL5|UCHL5	921	-	5.239573	1.103625	-1.0	-1.0
chr4	185164028	185164143	ENSG00000164323.12|CFAP97|UCHL5|UCHL5	910	-	3.8677936	1.0457602	-1.0	-1.0
chr4	185190142	185190242	ENSG00000164323.12|CFAP97|UCHL5|UCHL5	921	-	5.696702	1.1041335	-1.0	-1.0
chr4	185190422	185190557	ENSG00000164323.12|CFAP97|UCHL5|UCHL5	920	-	5.6923876	1.0982454	-1.0	-1.0
chr4	185341975	185342110	ENSG00000109762.15|SNX25|UCHL5|UCHL5	910	+	5.5706816	1.0455866	-1.0	-1.0
chr4	185339393	185339510	ENSG00000109762.15|SNX25|UCHL5|UCHL5	919	+	5.6642294	1.0903426	-1.0	-1.0
chr4	185310644	185310816	ENSG00000109762.15|SNX25|UCHL5|UCHL5	923	+	5.7198977	1.1151575	-1.0	-1.0
chr4	185266968	185267108	ENSG00000109762.15|SNX25|UCHL5|UCHL5	925	+	4.5853195	1.1226113	-1.0	-1.0
chr4	185258847	185258957	ENSG00000109762.15|SNX25|UCHL5|UCHL5	921	+	5.6911516	1.1019374	-1.0	-1.0
chr4	185646648	185646782	ENSG00000154556.17|SORBS2|UCHL5|UCHL5	939	-	5.5391293	1.2131503	-1.0	-1.0
chr4	185611789	185611980	ENSG00000154556.17|SORBS2|UCHL5|UCHL5	934	-	5.858715	1.181793	-1.0	-1.0
chr4	185775268	185775433	ENSG00000154556.17|SORBS2|UCHL5|UCHL5	912	-	4.910119	1.0532964	-1.0	-1.0
chr4	185678422	185678542	ENSG00000154556.17|SORBS2|UCHL5|UCHL5	908	-	3.8520498	1.0355504	-1.0	-1.0
chr4	185657423	185657596	ENSG00000154556.17|SORBS2|UCHL5|UCHL5	970	-	6.586555	1.5264182	-1.0	-1.0
chr4	185626901	185627019	ENSG00000154556.17|SORBS2|UCHL5|UCHL5	928	-	5.7769313	1.1410618	-1.0	-1.0
chr4	185743635	185743735	ENSG00000154556.17|SORBS2|UCHL5|UCHL5	906	-	5.534845	1.02842	-1.0	-1.0
chr4	185812053	185812173	ENSG00000154556.17|SORBS2|UCHL5|UCHL5	938	-	5.9073577	1.2059317	-1.0	-1.0
chr4	186280252	186280357	ENSG00000088926.13|F11|UCHL5|UCHL5	918	+	3.3668094	1.0868193	-1.0	-1.0
chr4	186284091	186284256	ENSG00000088926.13|F11|UCHL5|UCHL5	961	+	6.3334317	1.4066749	-1.0	-1.0
chr4	186288452	186288582	ENSG00000088926.13|F11|UCHL5|UCHL5	926	+	5.75088	1.1301864	-1.0	-1.0
chr4	186280473	186280580	ENSG00000088926.13|F11|UCHL5|UCHL5	950	+	4.457515	1.3044995	-1.0	-1.0
chr4	186274135	186274255	ENSG00000088926.13|F11|UCHL5|UCHL5	919	+	3.9722147	1.0926282	-1.0	-1.0
chr4	186271608	186271723	ENSG00000088926.13|F11|UCHL5|UCHL5	918	+	3.9458938	1.0865326	-1.0	-1.0
chr4	186706757	186706942	ENSG00000083857.13|FAT1|UCHL5|UCHL5	921	-	3.6725342	1.1012121	-1.0	-1.0
chr4	186709652	186709837	ENSG00000083857.13|FAT1|UCHL5|UCHL5	911	-	2.8288689	1.048655	-1.0	-1.0
chr4	186588707	186588962	ENSG00000083857.13|FAT1|UCHL5|UCHL5	908	-	3.6923099	1.0384593	-1.0	-1.0
chr4	186603175	186603310	ENSG00000083857.13|FAT1|UCHL5|UCHL5	916	-	4.0368924	1.0751823	-1.0	-1.0
chr4	186628487	186628757	ENSG00000083857.13|FAT1|UCHL5|UCHL5	950	-	5.1866207	1.3047047	-1.0	-1.0
chr4	186633683	186633818	ENSG00000083857.13|FAT1|UCHL5|UCHL5	935	-	3.8889203	1.1869973	-1.0	-1.0
chr4	186708362	186708557	ENSG00000083857.13|FAT1|UCHL5|UCHL5	919	-	3.5863326	1.0906559	-1.0	-1.0
chr4	186707727	186707872	ENSG00000083857.13|FAT1|UCHL5|UCHL5	924	-	5.1511593	1.1181583	-1.0	-1.0
chr4	186606069	186606213	ENSG00000083857.13|FAT1|UCHL5|UCHL5	913	-	5.637207	1.0626445	-1.0	-1.0
chr4	186723703	186723803	ENSG00000083857.13|FAT1|UCHL5|UCHL5	902	-	5.4985447	1.0104389	-1.0	-1.0
chr4	186611385	186611560	ENSG00000083857.13|FAT1|UCHL5|UCHL5	928	-	4.056825	1.1425391	-1.0	-1.0
chr4	186595688	186595813	ENSG00000083857.13|FAT1|UCHL5|UCHL5	904	-	3.1427026	1.0191152	-1.0	-1.0
chr4	186620052	186620177	ENSG00000083857.13|FAT1|UCHL5|UCHL5	904	-	3.801643	1.0188929	-1.0	-1.0
chr4	186620902	186621157	ENSG00000083857.13|FAT1|UCHL5|UCHL5	932	-	4.055359	1.1678483	-1.0	-1.0
chr4	186618907	186619072	ENSG00000083857.13|FAT1|UCHL5|UCHL5	913	-	5.174488	1.0599598	-1.0	-1.0
chr4	186709237	186709352	ENSG00000083857.13|FAT1|UCHL5|UCHL5	958	-	5.8269444	1.3737811	-1.0	-1.0
chr4	186636659	186636844	ENSG00000083857.13|FAT1|UCHL5|UCHL5	944	-	5.0711417	1.251349	-1.0	-1.0
chr4	186618497	186618652	ENSG00000083857.13|FAT1|UCHL5|UCHL5	936	-	5.884641	1.1922613	-1.0	-1.0
chr4	186603655	186603755	ENSG00000083857.13|FAT1|UCHL5|UCHL5	900	-	5.5146904	1.0007151	-1.0	-1.0
chr4	186636099	186636199	ENSG00000083857.13|FAT1|UCHL5|UCHL5	905	-	3.2466004	1.024423	-1.0	-1.0
chr4	186621547	186621677	ENSG00000083857.13|FAT1|UCHL5|UCHL5	916	-	5.65818	1.074701	-1.0	-1.0
chr4	186663393	186663608	ENSG00000083857.13|FAT1|UCHL5|UCHL5	950	-	4.115182	1.3011096	-1.0	-1.0
chr4	186597971	186598086	ENSG00000083857.13|FAT1|UCHL5|UCHL5	913	-	5.6036873	1.0623386	-1.0	-1.0
chr4	186603760	186603940	ENSG00000083857.13|FAT1|UCHL5|UCHL5	931	-	3.753135	1.1639634	-1.0	-1.0
chr4	186604376	186604486	ENSG00000083857.13|FAT1|UCHL5|UCHL5	910	-	3.8446388	1.0439765	-1.0	-1.0
chr4	186620197	186620562	ENSG00000083857.13|FAT1|UCHL5|UCHL5	942	-	5.2016387	1.2340641	-1.0	-1.0
chr4	186617927	186618212	ENSG00000083857.13|FAT1|UCHL5|UCHL5	954	-	6.156929	1.333172	-1.0	-1.0
chr4	186726493	186726722	ENSG00000083857.13|FAT1|UCHL5|UCHL5	921	-	4.392347	1.1033576	-1.0	-1.0
chr4	186708917	186709232	ENSG00000083857.13|FAT1|UCHL5|UCHL5	969	-	5.5026	1.5076326	-1.0	-1.0
chr4	186707607	186707707	ENSG00000083857.13|FAT1|UCHL5|UCHL5	901	-	3.7638154	1.0057254	-1.0	-1.0
chr4	186621247	186621377	ENSG00000083857.13|FAT1|UCHL5|UCHL5	930	-	4.320964	1.1529437	-1.0	-1.0
chr4	186600042	186600360	ENSG00000083857.13|FAT1|UCHL5|UCHL5	946	-	5.242256	1.2668487	-1.0	-1.0
chr4	186619582	186619852	ENSG00000083857.13|FAT1|UCHL5|UCHL5	926	-	4.36106	1.1332158	-1.0	-1.0
chr4	186628144	186628294	ENSG00000083857.13|FAT1|UCHL5|UCHL5	924	-	3.7709937	1.1170028	-1.0	-1.0
chr4	186621382	186621512	ENSG00000083857.13|FAT1|UCHL5|UCHL5	917	-	5.652324	1.0816997	-1.0	-1.0
chr4	186706967	186707242	ENSG00000083857.13|FAT1|UCHL5|UCHL5	933	-	3.4680102	1.1743052	-1.0	-1.0
chr4	186706577	186706727	ENSG00000083857.13|FAT1|UCHL5|UCHL5	936	-	3.6005523	1.1909575	-1.0	-1.0
chr4	186599897	186600037	ENSG00000083857.13|FAT1|UCHL5|UCHL5	948	-	6.1120467	1.2839602	-1.0	-1.0
chr4	186596959	186597114	ENSG00000083857.13|FAT1|UCHL5|UCHL5	922	-	5.705519	1.1075987	-1.0	-1.0
chr4	186707247	186707357	ENSG00000083857.13|FAT1|UCHL5|UCHL5	906	-	3.2377007	1.0249027	-1.0	-1.0
chr4	186618332	186618432	ENSG00000083857.13|FAT1|UCHL5|UCHL5	934	-	5.8571587	1.1800853	-1.0	-1.0
chr4	186707887	186708307	ENSG00000083857.13|FAT1|UCHL5|UCHL5	941	-	4.610182	1.2297273	-1.0	-1.0
chr4	186619127	186619302	ENSG00000083857.13|FAT1|UCHL5|UCHL5	938	-	5.9194937	1.2062343	-1.0	-1.0
chr4	186588397	186588512	ENSG00000083857.13|FAT1|UCHL5|UCHL5	926	-	4.4592533	1.1313858	-1.0	-1.0
chr4	186611565	186611755	ENSG00000083857.13|FAT1|UCHL5|UCHL5	949	-	5.6573133	1.2927147	-1.0	-1.0
chr5	225428	225562	ENSG00000073578.16|SDHA|UCHL5|UCHL5	917	+	3.516792	1.0806705	-1.0	-1.0
chr5	228138	228318	ENSG00000073578.16|SDHA|UCHL5|UCHL5	921	+	4.0447707	1.103713	-1.0	-1.0
chr5	235185	235325	ENSG00000073578.16|SDHA|UCHL5|UCHL5	952	+	6.135662	1.3161951	-1.0	-1.0
chr5	233516	233676	ENSG00000073578.16|SDHA|UCHL5|UCHL5	912	+	4.669832	1.0536494	-1.0	-1.0
chr5	225867	226042	ENSG00000073578.16|SDHA|UCHL5|UCHL5	908	+	2.8488977	1.037413	-1.0	-1.0
chr5	254367	254477	ENSG00000073578.16|SDHA|UCHL5|UCHL5	903	+	5.5457797	1.0138729	-1.0	-1.0
chr5	224359	224459	ENSG00000073578.16|SDHA|UCHL5|UCHL5	935	+	4.213114	1.1856627	-1.0	-1.0
chr5	314416	314531	ENSG00000249915.7|PDCD6|UCHL5|UCHL5	922	+	5.7281075	1.1084077	-1.0	-1.0
chr5	294995	295100	ENSG00000249915.7|PDCD6|UCHL5|UCHL5	906	+	5.534211	1.024792	-1.0	-1.0
chr5	311296	311396	ENSG00000249915.7|PDCD6|UCHL5|UCHL5	905	+	5.5162215	1.0217843	-1.0	-1.0
chr5	314406	314531	ENSG00000063438.16|AHRR|UCHL5|UCHL5	922	+	5.720181	1.106734	-1.0	-1.0
chr5	311296	311396	ENSG00000063438.16|AHRR|UCHL5|UCHL5	905	+	5.5162215	1.0217843	-1.0	-1.0
chr5	453369	453469	ENSG00000180104.15|EXOC3|UCHL5|UCHL5	909	+	5.5544057	1.0400033	-1.0	-1.0
chr5	453679	453784	ENSG00000180104.15|EXOC3|UCHL5|UCHL5	908	+	5.5528107	1.0340006	-1.0	-1.0
chr5	447597	447747	ENSG00000180104.15|EXOC3|UCHL5|UCHL5	907	+	5.5616856	1.0333434	-1.0	-1.0
chr5	465064	465169	ENSG00000180104.15|EXOC3|UCHL5|UCHL5	903	+	5.515127	1.0145775	-1.0	-1.0
chr5	446153	446348	ENSG00000180104.15|EXOC3|UCHL5|UCHL5	920	+	5.6926064	1.0986726	-1.0	-1.0
chr5	612341	612441	ENSG00000112877.7|CEP72|UCHL5|UCHL5	902	+	5.4961486	1.0106666	-1.0	-1.0
chr5	640614	640809	ENSG00000112877.7|CEP72|UCHL5|UCHL5	933	+	5.844241	1.1726242	-1.0	-1.0
chr5	642909	643079	ENSG00000112877.7|CEP72|UCHL5|UCHL5	915	+	5.6524334	1.0717427	-1.0	-1.0
chr5	641069	641209	ENSG00000112877.7|CEP72|UCHL5|UCHL5	923	+	5.7462883	1.1141845	-1.0	-1.0
chr5	642409	642549	ENSG00000112877.7|CEP72|UCHL5|UCHL5	926	+	5.79685	1.130837	-1.0	-1.0
chr5	635371	635561	ENSG00000112877.7|CEP72|UCHL5|UCHL5	925	+	5.799569	1.1277847	-1.0	-1.0
chr5	624470	624570	ENSG00000112877.7|CEP72|UCHL5|UCHL5	913	+	5.6260247	1.0597157	-1.0	-1.0
chr5	642624	642734	ENSG00000112877.7|CEP72|UCHL5|UCHL5	913	+	5.725685	1.0593553	-1.0	-1.0
chr5	647804	647916	ENSG00000112877.7|CEP72|UCHL5|UCHL5	932	+	5.8689756	1.1704652	-1.0	-1.0
chr5	620103	620261	ENSG00000112877.7|CEP72|UCHL5|UCHL5	946	+	6.056335	1.2682725	-1.0	-1.0
chr5	643779	643889	ENSG00000112877.7|CEP72|UCHL5|UCHL5	906	+	5.6020274	1.0279486	-1.0	-1.0
chr5	864335	864470	ENSG00000028310.17|BRD9|UCHL5|UCHL5	910	-	3.8626378	1.0462945	-1.0	-1.0
chr5	878354	878454	ENSG00000028310.17|BRD9|UCHL5|UCHL5	903	-	3.7872095	1.014074	-1.0	-1.0
chr5	889586	889721	ENSG00000028310.17|BRD9|UCHL5|UCHL5	932	-	5.8259945	1.1665387	-1.0	-1.0
chr5	891169	891319	ENSG00000028310.17|BRD9|UCHL5|UCHL5	912	-	3.590543	1.0554307	-1.0	-1.0
chr5	863740	863895	ENSG00000028310.17|BRD9|UCHL5|UCHL5	917	-	5.682302	1.0826797	-1.0	-1.0
chr5	883545	883705	ENSG00000028310.17|BRD9|UCHL5|UCHL5	912	-	5.620108	1.0567194	-1.0	-1.0
chr5	886591	886767	ENSG00000028310.17|BRD9|UCHL5|UCHL5	933	-	5.8519506	1.175792	-1.0	-1.0
chr5	889020	889160	ENSG00000028310.17|BRD9|UCHL5|UCHL5	935	-	5.8736634	1.1857297	-1.0	-1.0
chr5	891639	891764	ENSG00000028310.17|BRD9|UCHL5|UCHL5	932	-	5.8479877	1.1670623	-1.0	-1.0
chr5	883770	883885	ENSG00000028310.17|BRD9|UCHL5|UCHL5	902	-	5.5049815	1.0094649	-1.0	-1.0
chr5	892695	892824	ENSG00000028310.17|BRD9|UCHL5|UCHL5	930	-	5.860934	1.1566677	-1.0	-1.0
chr5	883890	884065	ENSG00000028310.17|BRD9|UCHL5|UCHL5	946	-	6.0360746	1.2651486	-1.0	-1.0
chr5	892942	893087	ENSG00000071539.13|TRIP13|UCHL5|UCHL5	920	+	5.7314043	1.0961168	-1.0	-1.0
chr5	1078007	1078518	ENSG00000113504.20|SLC12A7|UCHL5|UCHL5	966	-	5.111811	1.4638796	-1.0	-1.0
chr5	1057540	1057649	ENSG00000113504.20|SLC12A7|UCHL5|UCHL5	909	-	3.8412373	1.0431229	-1.0	-1.0
chr5	1060343	1060451	ENSG00000113504.20|SLC12A7|UCHL5|UCHL5	930	-	4.096303	1.1559163	-1.0	-1.0
chr5	1075370	1075485	ENSG00000113504.20|SLC12A7|UCHL5|UCHL5	923	-	3.102514	1.1111841	-1.0	-1.0
chr5	1051145	1051315	ENSG00000113504.20|SLC12A7|UCHL5|UCHL5	908	-	5.5529103	1.0385522	-1.0	-1.0
chr5	1083514	1083634	ENSG00000113504.20|SLC12A7|UCHL5|UCHL5	915	-	5.6190906	1.0688646	-1.0	-1.0
chr5	1078518	1078713	ENSG00000113504.20|SLC12A7|UCHL5|UCHL5	954	-	5.6197724	1.3377812	-1.0	-1.0
chr5	1051470	1051640	ENSG00000113504.20|SLC12A7|UCHL5|UCHL5	912	-	5.590558	1.0555842	-1.0	-1.0
chr5	1084296	1084436	ENSG00000113504.20|SLC12A7|UCHL5|UCHL5	919	-	5.675252	1.0937105	-1.0	-1.0
chr5	1057365	1057470	ENSG00000113504.20|SLC12A7|UCHL5|UCHL5	904	-	5.5373235	1.0197773	-1.0	-1.0
chr5	1088981	1089126	ENSG00000113504.20|SLC12A7|UCHL5|UCHL5	925	-	4.0299153	1.1274625	-1.0	-1.0
chr5	1076693	1076812	ENSG00000113504.20|SLC12A7|UCHL5|UCHL5	964	-	5.3952274	1.4461987	-1.0	-1.0
chr5	1085261	1085473	ENSG00000113504.20|SLC12A7|UCHL5|UCHL5	921	-	4.739381	1.1046746	-1.0	-1.0
chr5	1050950	1051090	ENSG00000113504.20|SLC12A7|UCHL5|UCHL5	923	-	5.791562	1.1132795	-1.0	-1.0
chr5	1057016	1057181	ENSG00000113504.20|SLC12A7|UCHL5|UCHL5	920	-	5.6834583	1.0990207	-1.0	-1.0
chr5	1057235	1057350	ENSG00000113504.20|SLC12A7|UCHL5|UCHL5	911	-	5.5772166	1.049608	-1.0	-1.0
chr5	1065307	1065478	ENSG00000113504.20|SLC12A7|UCHL5|UCHL5	914	-	3.4586587	1.0671254	-1.0	-1.0
chr5	1053348	1053463	ENSG00000113504.20|SLC12A7|UCHL5|UCHL5	946	-	6.038574	1.269587	-1.0	-1.0
chr5	1075890	1076050	ENSG00000113504.20|SLC12A7|UCHL5|UCHL5	954	-	6.169748	1.3346224	-1.0	-1.0
chr5	1073632	1073801	ENSG00000113504.20|SLC12A7|UCHL5|UCHL5	931	-	4.114594	1.16323	-1.0	-1.0
chr5	1055337	1055462	ENSG00000113504.20|SLC12A7|UCHL5|UCHL5	907	-	5.5520306	1.0334541	-1.0	-1.0
chr5	1073348	1073483	ENSG00000113504.20|SLC12A7|UCHL5|UCHL5	905	-	5.5419474	1.0213323	-1.0	-1.0
chr5	1051845	1052040	ENSG00000113504.20|SLC12A7|UCHL5|UCHL5	908	-	3.824914	1.0355523	-1.0	-1.0
chr5	1078963	1079368	ENSG00000113504.20|SLC12A7|UCHL5|UCHL5	945	-	5.7376943	1.2591667	-1.0	-1.0
chr5	1094153	1094248	ENSG00000113504.20|SLC12A7|UCHL5|UCHL5	953	-	4.4586644	1.3278196	-1.0	-1.0
chr5	1093552	1093655	ENSG00000113504.20|SLC12A7|UCHL5|UCHL5	914	-	3.3171592	1.0632079	-1.0	-1.0
chr5	1051690	1051800	ENSG00000113504.20|SLC12A7|UCHL5|UCHL5	912	-	5.59068	1.0557656	-1.0	-1.0
chr5	1075490	1075680	ENSG00000113504.20|SLC12A7|UCHL5|UCHL5	959	-	6.2810907	1.3855116	-1.0	-1.0
chr5	1076125	1076225	ENSG00000113504.20|SLC12A7|UCHL5|UCHL5	900	-	2.7472894	1.0008572	-1.0	-1.0
chr5	1083744	1083914	ENSG00000113504.20|SLC12A7|UCHL5|UCHL5	955	-	6.2106743	1.3503311	-1.0	-1.0
chr5	1111902	1112007	ENSG00000113504.20|SLC12A7|UCHL5|UCHL5	908	-	5.544379	1.0340828	-1.0	-1.0
chr5	1264387	1264542	ENSG00000164362.18|TERT|UCHL5|UCHL5	914	-	5.6169705	1.0663328	-1.0	-1.0
chr5	1261615	1261745	ENSG00000164362.18|TERT|UCHL5|UCHL5	903	-	5.507536	1.0131614	-1.0	-1.0
chr5	1321714	1321824	ENSG00000049656.13|CLPTM1L|UCHL5|UCHL5	912	-	5.6198335	1.053984	-1.0	-1.0
chr5	1325707	1325822	ENSG00000049656.13|CLPTM1L|UCHL5|UCHL5	912	-	5.6919527	1.0533638	-1.0	-1.0
chr5	1318323	1318448	ENSG00000049656.13|CLPTM1L|UCHL5|UCHL5	909	-	5.5977197	1.0409646	-1.0	-1.0
chr5	1331729	1331883	ENSG00000049656.13|CLPTM1L|UCHL5|UCHL5	953	-	6.20955	1.3257684	-1.0	-1.0
chr5	1320602	1320702	ENSG00000049656.13|CLPTM1L|UCHL5|UCHL5	902	-	5.4961486	1.0108365	-1.0	-1.0
chr5	1338899	1338999	ENSG00000049656.13|CLPTM1L|UCHL5|UCHL5	909	-	5.5898256	1.0402771	-1.0	-1.0
chr5	1341675	1341805	ENSG00000049656.13|CLPTM1L|UCHL5|UCHL5	924	-	5.775493	1.1190429	-1.0	-1.0
chr5	1486026	1486181	ENSG00000153395.9|LPCAT1|UCHL5|UCHL5	924	-	5.801757	1.1174592	-1.0	-1.0
chr5	1474559	1474685	ENSG00000153395.9|LPCAT1|UCHL5|UCHL5	954	-	4.0448017	1.3340874	-1.0	-1.0
chr5	1479555	1479670	ENSG00000153395.9|LPCAT1|UCHL5|UCHL5	933	-	4.5419626	1.1726136	-1.0	-1.0
chr5	1477210	1477335	ENSG00000153395.9|LPCAT1|UCHL5|UCHL5	919	-	5.7869487	1.0901742	-1.0	-1.0
chr5	1473976	1474086	ENSG00000153395.9|LPCAT1|UCHL5|UCHL5	911	-	3.0330577	1.0502805	-1.0	-1.0
chr5	1490273	1490413	ENSG00000153395.9|LPCAT1|UCHL5|UCHL5	939	-	5.9443483	1.2171301	-1.0	-1.0
chr5	1463717	1463835	ENSG00000153395.9|LPCAT1|UCHL5|UCHL5	909	-	2.89574	1.0430005	-1.0	-1.0
chr5	1470825	1470924	ENSG00000153395.9|LPCAT1|UCHL5|UCHL5	910	-	3.0504284	1.0461894	-1.0	-1.0
chr5	1479930	1480085	ENSG00000153395.9|LPCAT1|UCHL5|UCHL5	937	-	5.9767017	1.2031299	-1.0	-1.0
chr5	1468275	1468475	ENSG00000153395.9|LPCAT1|UCHL5|UCHL5	928	-	5.879409	1.1449784	-1.0	-1.0
chr5	1483427	1483486	ENSG00000153395.9|LPCAT1|UCHL5|UCHL5	989	-	7.560418	1.9428434	-1.0	-1.0
chr5	1492843	1493013	ENSG00000153395.9|LPCAT1|UCHL5|UCHL5	909	-	4.642207	1.0387378	-1.0	-1.0
chr5	1491658	1491798	ENSG00000153395.9|LPCAT1|UCHL5|UCHL5	906	-	4.6814976	1.0271755	-1.0	-1.0
chr5	1492483	1492593	ENSG00000153395.9|LPCAT1|UCHL5|UCHL5	927	-	5.7707124	1.1346703	-1.0	-1.0
chr5	1479820	1479920	ENSG00000153395.9|LPCAT1|UCHL5|UCHL5	909	-	5.72962	1.0402771	-1.0	-1.0
chr5	1491293	1491418	ENSG00000153395.9|LPCAT1|UCHL5|UCHL5	927	-	5.7609777	1.1359267	-1.0	-1.0
chr5	1494453	1494633	ENSG00000153395.9|LPCAT1|UCHL5|UCHL5	929	-	5.796966	1.1481287	-1.0	-1.0
chr5	1485531	1485701	ENSG00000153395.9|LPCAT1|UCHL5|UCHL5	918	-	4.019127	1.0845721	-1.0	-1.0
chr5	1475370	1475490	ENSG00000153395.9|LPCAT1|UCHL5|UCHL5	912	-	3.9448705	1.0566493	-1.0	-1.0
chr5	1572221	1572286	ENSG00000185986.11|SDHAP3|UCHL5|UCHL5	926	-	3.168043	1.1321781	-1.0	-1.0
chr5	1589172	1589365	ENSG00000185986.11|SDHAP3|UCHL5|UCHL5	959	-	6.3013787	1.3851937	-1.0	-1.0
chr5	1579285	1579575	ENSG00000185986.11|SDHAP3|UCHL5|UCHL5	935	-	5.044369	1.1888454	-1.0	-1.0
chr5	1578330	1578460	ENSG00000185986.11|SDHAP3|UCHL5|UCHL5	937	-	5.9329286	1.1994656	-1.0	-1.0
chr5	1579735	1579840	ENSG00000185986.11|SDHAP3|UCHL5|UCHL5	902	-	5.4985447	1.0103538	-1.0	-1.0
chr5	1593152	1593257	ENSG00000185986.11|SDHAP3|UCHL5|UCHL5	913	-	3.8796716	1.0618017	-1.0	-1.0
chr5	1584920	1585185	ENSG00000185986.11|SDHAP3|UCHL5|UCHL5	915	-	3.8120644	1.0728188	-1.0	-1.0
chr5	1576178	1576309	ENSG00000185986.11|SDHAP3|UCHL5|UCHL5	924	-	3.2004757	1.1217113	-1.0	-1.0
chr5	5457626	5457736	ENSG00000164151.11|ICE1|UCHL5|UCHL5	914	+	5.6177564	1.0672965	-1.0	-1.0
chr5	5462230	5462345	ENSG00000164151.11|ICE1|UCHL5|UCHL5	909	+	5.584697	1.0431452	-1.0	-1.0
chr5	5461130	5461240	ENSG00000164151.11|ICE1|UCHL5|UCHL5	920	+	5.7137504	1.0983907	-1.0	-1.0
chr5	5422693	5422883	ENSG00000164151.11|ICE1|UCHL5|UCHL5	956	+	6.2929053	1.3583089	-1.0	-1.0
chr5	6378391	6378496	ENSG00000133398.3|MED10|UCHL5|UCHL5	911	-	3.856289	1.0511074	-1.0	-1.0
chr5	6609825	6609922	ENSG00000037474.14|NSUN2|UCHL5|UCHL5	980	-	6.9326763	1.696259	-1.0	-1.0
chr5	6606824	6606926	ENSG00000037474.14|NSUN2|UCHL5|UCHL5	900	-	3.7693686	1.0012829	-1.0	-1.0
chr5	6616726	6616857	ENSG00000037474.14|NSUN2|UCHL5|UCHL5	940	-	5.9456964	1.2223313	-1.0	-1.0
chr5	6605074	6605174	ENSG00000037474.14|NSUN2|UCHL5|UCHL5	914	-	5.610401	1.0636959	-1.0	-1.0
chr5	6620140	6620340	ENSG00000037474.14|NSUN2|UCHL5|UCHL5	932	-	4.5360594	1.1648228	-1.0	-1.0
chr5	6632598	6632756	ENSG00000037474.14|NSUN2|UCHL5|UCHL5	924	-	5.733545	1.1203825	-1.0	-1.0
chr5	6617949	6618024	ENSG00000037474.14|NSUN2|UCHL5|UCHL5	915	-	3.9008088	1.0687572	-1.0	-1.0
chr5	6605224	6605408	ENSG00000037474.14|NSUN2|UCHL5|UCHL5	938	-	3.930411	1.210193	-1.0	-1.0
chr5	6604604	6604764	ENSG00000037474.14|NSUN2|UCHL5|UCHL5	932	-	4.674416	1.1659558	-1.0	-1.0
chr5	6632963	6633063	ENSG00000037474.14|NSUN2|UCHL5|UCHL5	909	-	3.8672278	1.0402771	-1.0	-1.0
chr5	6623213	6623285	ENSG00000037474.14|NSUN2|UCHL5|UCHL5	933	-	5.858648	1.1761065	-1.0	-1.0
chr5	6600073	6600203	ENSG00000037474.14|NSUN2|UCHL5|UCHL5	915	-	5.618748	1.0685592	-1.0	-1.0
chr5	6625568	6625669	ENSG00000037474.14|NSUN2|UCHL5|UCHL5	909	-	5.5533295	1.038888	-1.0	-1.0
chr5	6631872	6631972	ENSG00000037474.14|NSUN2|UCHL5|UCHL5	921	-	5.697719	1.1041335	-1.0	-1.0
chr5	6610959	6611059	ENSG00000037474.14|NSUN2|UCHL5|UCHL5	903	-	3.7988389	1.0142062	-1.0	-1.0
chr5	6611724	6611798	ENSG00000037474.14|NSUN2|UCHL5|UCHL5	909	-	3.8788555	1.0390178	-1.0	-1.0
chr5	6604088	6604276	ENSG00000037474.14|NSUN2|UCHL5|UCHL5	933	-	4.933834	1.1751595	-1.0	-1.0
chr5	6755075	6755280	ENSG00000112941.13|PAPD7|UCHL5|UCHL5	921	+	5.7033725	1.1035824	-1.0	-1.0
chr5	6742489	6742589	ENSG00000112941.13|PAPD7|UCHL5|UCHL5	939	+	5.947054	1.215328	-1.0	-1.0
chr5	6746224	6746427	ENSG00000112941.13|PAPD7|UCHL5|UCHL5	929	+	4.3955846	1.1485668	-1.0	-1.0
chr5	6739731	6739852	ENSG00000112941.13|PAPD7|UCHL5|UCHL5	976	+	6.793748	1.6229762	-1.0	-1.0
chr5	6714961	6715066	ENSG00000112941.13|PAPD7|UCHL5|UCHL5	912	+	5.6017675	1.0544376	-1.0	-1.0
chr5	6737509	6737633	ENSG00000112941.13|PAPD7|UCHL5|UCHL5	915	+	3.4583857	1.0716438	-1.0	-1.0
chr5	6714281	6714406	ENSG00000112941.13|PAPD7|UCHL5|UCHL5	907	+	5.541909	1.0330012	-1.0	-1.0
chr5	7885700	7885854	ENSG00000124275.14|MTRR|UCHL5|UCHL5	929	+	5.8043766	1.1460294	-1.0	-1.0
chr5	7877953	7878113	ENSG00000124275.14|MTRR|UCHL5|UCHL5	920	+	5.6896195	1.0986	-1.0	-1.0
chr5	7892756	7892856	ENSG00000124275.14|MTRR|UCHL5|UCHL5	923	+	5.713204	1.1111276	-1.0	-1.0
chr5	10263133	10263314	ENSG00000150753.11|CCT5|UCHL5|UCHL5	949	+	4.418466	1.2944363	-1.0	-1.0
chr5	10250340	10250440	ENSG00000150753.11|CCT5|UCHL5|UCHL5	917	+	2.8589358	1.0812492	-1.0	-1.0
chr5	10258075	10258290	ENSG00000150753.11|CCT5|UCHL5|UCHL5	905	+	3.202799	1.0243438	-1.0	-1.0
chr5	10255954	10256069	ENSG00000150753.11|CCT5|UCHL5|UCHL5	903	+	2.7159696	1.0111389	-1.0	-1.0
chr5	10262424	10262618	ENSG00000150753.11|CCT5|UCHL5|UCHL5	960	+	4.8765993	1.4005247	-1.0	-1.0
chr5	10258385	10258530	ENSG00000150753.11|CCT5|UCHL5|UCHL5	947	+	4.286499	1.2759348	-1.0	-1.0
chr5	10261584	10261729	ENSG00000150753.11|CCT5|UCHL5|UCHL5	908	+	5.554473	1.037066	-1.0	-1.0
chr5	10254673	10254883	ENSG00000150753.11|CCT5|UCHL5|UCHL5	944	+	4.1729436	1.249939	-1.0	-1.0
chr5	10264655	10264935	ENSG00000150753.11|CCT5|UCHL5|UCHL5	933	+	3.4749138	1.1732169	-1.0	-1.0
chr5	10254144	10254249	ENSG00000150753.11|CCT5|UCHL5|UCHL5	918	+	5.675024	1.0877872	-1.0	-1.0
chr5	10260801	10260991	ENSG00000150753.11|CCT5|UCHL5|UCHL5	929	+	4.208842	1.1494168	-1.0	-1.0
chr5	10405557	10405657	ENSG00000145495.15|MARCH6|UCHL5|UCHL5	911	+	3.8567724	1.0491155	-1.0	-1.0
chr5	10391611	10391726	ENSG00000145495.15|MARCH6|UCHL5|UCHL5	912	+	3.013649	1.0541627	-1.0	-1.0
chr5	10377797	10377894	ENSG00000145495.15|MARCH6|UCHL5|UCHL5	956	+	6.2424326	1.3587397	-1.0	-1.0
chr5	10426424	10426522	ENSG00000145495.15|MARCH6|UCHL5|UCHL5	906	+	3.2374756	1.0249995	-1.0	-1.0
chr5	10429927	10430027	ENSG00000145495.15|MARCH6|UCHL5|UCHL5	900	+	3.7634523	1.0006338	-1.0	-1.0
chr5	10414432	10414502	ENSG00000145495.15|MARCH6|UCHL5|UCHL5	947	+	6.069989	1.272719	-1.0	-1.0
chr5	10390331	10390500	ENSG00000145495.15|MARCH6|UCHL5|UCHL5	928	+	3.1422875	1.1420183	-1.0	-1.0
chr5	10411337	10411442	ENSG00000145495.15|MARCH6|UCHL5|UCHL5	903	+	3.945781	1.011761	-1.0	-1.0
chr5	10381799	10381899	ENSG00000145495.15|MARCH6|UCHL5|UCHL5	918	+	3.9539204	1.0855922	-1.0	-1.0
chr5	10761013	10761158	ENSG00000112977.15|DAP|UCHL5|UCHL5	939	-	5.975705	1.2158781	-1.0	-1.0
chr5	14304490	14304592	ENSG00000038382.18|TRIO|UCHL5|UCHL5	915	+	2.9695415	1.0714631	-1.0	-1.0
chr5	14504482	14504597	ENSG00000038382.18|TRIO|UCHL5|UCHL5	915	+	5.626208	1.0711969	-1.0	-1.0
chr5	14387746	14387851	ENSG00000038382.18|TRIO|UCHL5|UCHL5	911	+	3.2879825	1.0487216	-1.0	-1.0
chr5	14492609	14492804	ENSG00000038382.18|TRIO|UCHL5|UCHL5	946	+	5.496147	1.2660285	-1.0	-1.0
chr5	14485133	14485246	ENSG00000038382.18|TRIO|UCHL5|UCHL5	931	+	5.822063	1.1619054	-1.0	-1.0
chr5	14488053	14488223	ENSG00000038382.18|TRIO|UCHL5|UCHL5	928	+	5.4473753	1.1440115	-1.0	-1.0
chr5	14508424	14508669	ENSG00000038382.18|TRIO|UCHL5|UCHL5	931	+	5.82182	1.1607653	-1.0	-1.0
chr5	14398879	14398999	ENSG00000038382.18|TRIO|UCHL5|UCHL5	925	+	5.7464557	1.1264951	-1.0	-1.0
chr5	14381129	14381252	ENSG00000038382.18|TRIO|UCHL5|UCHL5	961	+	6.0479555	1.4075906	-1.0	-1.0
chr5	14473993	14474097	ENSG00000038382.18|TRIO|UCHL5|UCHL5	915	+	5.628859	1.068598	-1.0	-1.0
chr5	14498530	14498690	ENSG00000038382.18|TRIO|UCHL5|UCHL5	933	+	5.692916	1.1770501	-1.0	-1.0
chr5	14507889	14508004	ENSG00000038382.18|TRIO|UCHL5|UCHL5	903	+	5.5077066	1.0142484	-1.0	-1.0
chr5	14419777	14420127	ENSG00000038382.18|TRIO|UCHL5|UCHL5	963	+	5.9283824	1.4294719	-1.0	-1.0
chr5	14366859	14366974	ENSG00000038382.18|TRIO|UCHL5|UCHL5	941	+	4.2723165	1.2260336	-1.0	-1.0
chr5	14378011	14378126	ENSG00000038382.18|TRIO|UCHL5|UCHL5	922	+	3.4229026	1.1061829	-1.0	-1.0
chr5	14336535	14336727	ENSG00000038382.18|TRIO|UCHL5|UCHL5	968	+	4.929809	1.495064	-1.0	-1.0
chr5	14293011	14293134	ENSG00000038382.18|TRIO|UCHL5|UCHL5	990	+	7.419155	2.0151122	-1.0	-1.0
chr5	14280321	14280431	ENSG00000038382.18|TRIO|UCHL5|UCHL5	984	+	7.091073	1.8021754	-1.0	-1.0
chr5	14297071	14297281	ENSG00000038382.18|TRIO|UCHL5|UCHL5	957	+	4.1179137	1.3654143	-1.0	-1.0
chr5	14462794	14462924	ENSG00000038382.18|TRIO|UCHL5|UCHL5	916	+	5.6498027	1.0783002	-1.0	-1.0
chr5	14364649	14364816	ENSG00000038382.18|TRIO|UCHL5|UCHL5	954	+	5.1647625	1.3365861	-1.0	-1.0
chr5	14479260	14479350	ENSG00000038382.18|TRIO|UCHL5|UCHL5	903	+	5.497385	1.014074	-1.0	-1.0
chr5	14508104	14508234	ENSG00000038382.18|TRIO|UCHL5|UCHL5	910	+	5.5703964	1.0454482	-1.0	-1.0
chr5	14471317	14471462	ENSG00000038382.18|TRIO|UCHL5|UCHL5	921	+	4.347571	1.0997431	-1.0	-1.0
chr5	14290715	14291228	ENSG00000038382.18|TRIO|UCHL5|UCHL5	982	+	6.162601	1.7487241	-1.0	-1.0
chr5	14498088	14498223	ENSG00000038382.18|TRIO|UCHL5|UCHL5	930	+	4.111506	1.1526074	-1.0	-1.0
chr5	14316512	14316722	ENSG00000038382.18|TRIO|UCHL5|UCHL5	918	+	3.649608	1.0876057	-1.0	-1.0
chr5	14487888	14488033	ENSG00000038382.18|TRIO|UCHL5|UCHL5	902	+	5.4927506	1.0102681	-1.0	-1.0
chr5	14270824	14270899	ENSG00000038382.18|TRIO|UCHL5|UCHL5	923	+	5.7295856	1.1136569	-1.0	-1.0
chr5	14397042	14397222	ENSG00000038382.18|TRIO|UCHL5|UCHL5	974	+	6.6442547	1.5861578	-1.0	-1.0
chr5	14481540	14481655	ENSG00000038382.18|TRIO|UCHL5|UCHL5	923	+	5.709364	1.1121961	-1.0	-1.0
chr5	14387387	14387627	ENSG00000038382.18|TRIO|UCHL5|UCHL5	943	+	5.3314967	1.2415086	-1.0	-1.0
chr5	14482606	14482773	ENSG00000038382.18|TRIO|UCHL5|UCHL5	950	+	6.0975046	1.297662	-1.0	-1.0
chr5	14369373	14369518	ENSG00000038382.18|TRIO|UCHL5|UCHL5	964	+	6.452641	1.4406332	-1.0	-1.0
chr5	14363786	14363927	ENSG00000038382.18|TRIO|UCHL5|UCHL5	959	+	4.371712	1.3884331	-1.0	-1.0
chr5	14405847	14405990	ENSG00000038382.18|TRIO|UCHL5|UCHL5	965	+	5.2112484	1.4541742	-1.0	-1.0
chr5	14286870	14287104	ENSG00000038382.18|TRIO|UCHL5|UCHL5	959	+	4.426677	1.3859992	-1.0	-1.0
chr5	14359356	14359506	ENSG00000038382.18|TRIO|UCHL5|UCHL5	957	+	5.473443	1.3703593	-1.0	-1.0
chr5	14476898	14476998	ENSG00000038382.18|TRIO|UCHL5|UCHL5	905	+	5.5162215	1.0217843	-1.0	-1.0
chr5	14406538	14406672	ENSG00000038382.18|TRIO|UCHL5|UCHL5	945	+	4.1100826	1.2586503	-1.0	-1.0
chr5	14460715	14460835	ENSG00000038382.18|TRIO|UCHL5|UCHL5	934	+	5.8575068	1.1823921	-1.0	-1.0
chr5	14487733	14487843	ENSG00000038382.18|TRIO|UCHL5|UCHL5	906	+	5.55632	1.0269575	-1.0	-1.0
chr5	14358177	14358342	ENSG00000038382.18|TRIO|UCHL5|UCHL5	947	+	4.9070992	1.2771081	-1.0	-1.0
chr5	14330777	14330900	ENSG00000038382.18|TRIO|UCHL5|UCHL5	924	+	3.426893	1.1190319	-1.0	-1.0
chr5	14389288	14389393	ENSG00000038382.18|TRIO|UCHL5|UCHL5	932	+	5.8272057	1.1658493	-1.0	-1.0
chr5	14394037	14394130	ENSG00000038382.18|TRIO|UCHL5|UCHL5	907	+	3.8457136	1.0312874	-1.0	-1.0
chr5	14390900	14390990	ENSG00000038382.18|TRIO|UCHL5|UCHL5	964	+	6.4373794	1.4446115	-1.0	-1.0
chr5	14692898	14693073	ENSG00000154124.4|OTULIN|UCHL5|UCHL5	937	+	5.913876	1.1983612	-1.0	-1.0
chr5	14687520	14687695	ENSG00000154124.4|OTULIN|UCHL5|UCHL5	942	+	5.9918447	1.2365539	-1.0	-1.0
chr5	16465570	16465680	ENSG00000173545.4|ZNF622|UCHL5|UCHL5	902	-	5.5398006	1.0076382	-1.0	-1.0
chr5	16463586	16463742	ENSG00000173545.4|ZNF622|UCHL5|UCHL5	906	-	5.5589967	1.0266986	-1.0	-1.0
chr5	16465040	16465140	ENSG00000173545.4|ZNF622|UCHL5|UCHL5	909	-	5.5544057	1.0400347	-1.0	-1.0
chr5	16676030	16676154	ENSG00000145555.14|MYO10|UCHL5|UCHL5	911	-	5.5749097	1.048715	-1.0	-1.0
chr5	16738135	16738250	ENSG00000145555.14|MYO10|UCHL5|UCHL5	917	-	5.643715	1.0802556	-1.0	-1.0
chr5	16701492	16701592	ENSG00000145555.14|MYO10|UCHL5|UCHL5	901	-	5.4782906	1.0036935	-1.0	-1.0
chr5	16711114	16711245	ENSG00000145555.14|MYO10|UCHL5|UCHL5	946	-	6.0437675	1.2715404	-1.0	-1.0
chr5	16701007	16701152	ENSG00000145555.14|MYO10|UCHL5|UCHL5	902	-	5.49102	1.0106138	-1.0	-1.0
chr5	16703049	16703158	ENSG00000145555.14|MYO10|UCHL5|UCHL5	915	-	5.6322565	1.072411	-1.0	-1.0
chr5	16704578	16704685	ENSG00000145555.14|MYO10|UCHL5|UCHL5	919	-	5.68335	1.0907345	-1.0	-1.0
chr5	16694500	16694614	ENSG00000145555.14|MYO10|UCHL5|UCHL5	918	-	5.6655254	1.0871207	-1.0	-1.0
chr5	16699449	16699573	ENSG00000145555.14|MYO10|UCHL5|UCHL5	942	-	6.0018907	1.2386836	-1.0	-1.0
chr5	16701617	16701838	ENSG00000145555.14|MYO10|UCHL5|UCHL5	916	-	5.6365395	1.0758443	-1.0	-1.0
chr5	16689823	16689919	ENSG00000145555.14|MYO10|UCHL5|UCHL5	962	-	6.3539343	1.4205345	-1.0	-1.0
chr5	21491320	21491480	ENSG00000183666.16|GUSBP1|UCHL5|UCHL5	989	+	5.011949	1.941167	-1.0	-1.0
chr5	27475695	27475810	ENSG00000250337.5|LINC01021|UCHL5|UCHL5	922	+	3.4209788	1.1061532	-1.0	-1.0
chr5	27472391	27472519	ENSG00000250337.5|LINC01021|UCHL5|UCHL5	956	+	4.5057197	1.3534092	-1.0	-1.0
chr5	27477673	27477801	ENSG00000250337.5|LINC01021|UCHL5|UCHL5	915	+	2.4379845	1.0680768	-1.0	-1.0
chr5	27482461	27482571	ENSG00000250337.5|LINC01021|UCHL5|UCHL5	906	+	5.5226707	1.0252692	-1.0	-1.0
chr5	27475534	27475695	ENSG00000250337.5|LINC01021|UCHL5|UCHL5	973	+	3.5811474	1.5648574	-1.0	-1.0
chr5	31451532	31451637	ENSG00000113360.16|DROSHA|UCHL5|UCHL5	909	-	5.5898256	1.0402771	-1.0	-1.0
chr5	31431575	31431678	ENSG00000113360.16|DROSHA|UCHL5|UCHL5	913	-	5.6787367	1.0615771	-1.0	-1.0
chr5	31467893	31468058	ENSG00000113360.16|DROSHA|UCHL5|UCHL5	945	-	6.046232	1.2613571	-1.0	-1.0
chr5	31514987	31515147	ENSG00000113360.16|DROSHA|UCHL5|UCHL5	942	-	6.033444	1.2332536	-1.0	-1.0
chr5	31483553	31483628	ENSG00000113360.16|DROSHA|UCHL5|UCHL5	905	-	5.5713983	1.0217843	-1.0	-1.0
chr5	31435764	31435864	ENSG00000113360.16|DROSHA|UCHL5|UCHL5	930	-	5.8564625	1.1550387	-1.0	-1.0
chr5	31511044	31511176	ENSG00000113360.16|DROSHA|UCHL5|UCHL5	922	-	5.707462	1.1096936	-1.0	-1.0
chr5	31526348	31526473	ENSG00000113360.16|DROSHA|UCHL5|UCHL5	926	-	5.8372993	1.1280987	-1.0	-1.0
chr5	31422786	31422901	ENSG00000113360.16|DROSHA|UCHL5|UCHL5	906	-	5.6193905	1.0265318	-1.0	-1.0
chr5	31526778	31526912	ENSG00000113360.16|DROSHA|UCHL5|UCHL5	907	-	3.4418972	1.030318	-1.0	-1.0
chr5	31401391	31401546	ENSG00000113360.16|DROSHA|UCHL5|UCHL5	911	-	5.7499685	1.0514302	-1.0	-1.0
chr5	31526483	31526638	ENSG00000113360.16|DROSHA|UCHL5|UCHL5	929	-	4.6394005	1.1471757	-1.0	-1.0
chr5	31531989	31532104	ENSG00000113360.16|DROSHA|UCHL5|UCHL5	934	-	5.9757752	1.1822588	-1.0	-1.0
chr5	31472077	31472233	ENSG00000113360.16|DROSHA|UCHL5|UCHL5	918	-	5.7077317	1.0857478	-1.0	-1.0
chr5	31495285	31495372	ENSG00000113360.16|DROSHA|UCHL5|UCHL5	909	-	5.57161	1.0390178	-1.0	-1.0
chr5	31464197	31464343	ENSG00000113360.16|DROSHA|UCHL5|UCHL5	931	-	5.88888	1.1615816	-1.0	-1.0
chr5	31526078	31526343	ENSG00000113360.16|DROSHA|UCHL5|UCHL5	958	-	6.362986	1.3803502	-1.0	-1.0
chr5	32126293	32126393	ENSG00000113384.13|GOLPH3|UCHL5|UCHL5	901	-	3.764676	1.0036935	-1.0	-1.0
chr5	32135571	32135676	ENSG00000113384.13|GOLPH3|UCHL5|UCHL5	944	-	6.0019197	1.2531474	-1.0	-1.0
chr5	32173815	32174015	ENSG00000113384.13|GOLPH3|UCHL5|UCHL5	936	-	5.835531	1.193175	-1.0	-1.0
chr5	32312857	32312962	ENSG00000150712.10|MTMR12|UCHL5|UCHL5	915	-	5.6244287	1.0707868	-1.0	-1.0
chr5	32239025	32239173	ENSG00000150712.10|MTMR12|UCHL5|UCHL5	917	-	5.657699	1.0824662	-1.0	-1.0
chr5	32270821	32270947	ENSG00000150712.10|MTMR12|UCHL5|UCHL5	908	-	3.8542612	1.0368345	-1.0	-1.0
chr5	32414968	32415187	ENSG00000056097.15|ZFR|UCHL5|UCHL5	927	-	3.3838012	1.1368318	-1.0	-1.0
chr5	32419924	32420044	ENSG00000056097.15|ZFR|UCHL5|UCHL5	907	-	5.534301	1.0302516	-1.0	-1.0
chr5	32444228	32444393	ENSG00000056097.15|ZFR|UCHL5|UCHL5	956	-	4.147841	1.3609645	-1.0	-1.0
chr5	32380069	32380229	ENSG00000056097.15|ZFR|UCHL5|UCHL5	910	-	5.593814	1.0478386	-1.0	-1.0
chr5	32403905	32404025	ENSG00000056097.15|ZFR|UCHL5|UCHL5	934	-	4.1297984	1.179468	-1.0	-1.0
chr5	32400006	32400203	ENSG00000056097.15|ZFR|UCHL5|UCHL5	970	-	4.9915657	1.5194907	-1.0	-1.0
chr5	32417652	32417762	ENSG00000056097.15|ZFR|UCHL5|UCHL5	902	-	3.764331	1.0069541	-1.0	-1.0
chr5	32390274	32390437	ENSG00000056097.15|ZFR|UCHL5|UCHL5	973	-	4.7470894	1.5707366	-1.0	-1.0
chr5	32403105	32403397	ENSG00000056097.15|ZFR|UCHL5|UCHL5	973	-	5.8512497	1.5677768	-1.0	-1.0
chr5	32395158	32395304	ENSG00000056097.15|ZFR|UCHL5|UCHL5	939	-	3.388371	1.2179207	-1.0	-1.0
chr5	32388543	32388674	ENSG00000056097.15|ZFR|UCHL5|UCHL5	932	-	4.1454053	1.1689738	-1.0	-1.0
chr5	32379114	32379229	ENSG00000056097.15|ZFR|UCHL5|UCHL5	916	-	3.9302025	1.0762657	-1.0	-1.0
chr5	32385507	32385649	ENSG00000056097.15|ZFR|UCHL5|UCHL5	927	-	4.0880895	1.1387049	-1.0	-1.0
chr5	32387548	32387699	ENSG00000056097.15|ZFR|UCHL5|UCHL5	932	-	3.7521346	1.1678988	-1.0	-1.0
chr5	32363947	32364045	ENSG00000056097.15|ZFR|UCHL5|UCHL5	908	-	3.8222709	1.0343077	-1.0	-1.0
chr5	32585498	32585598	ENSG00000113387.11|SUB1|UCHL5|UCHL5	904	+	5.5339813	1.0191807	-1.0	-1.0
chr5	33455586	33455696	ENSG00000113407.13|TARS|UCHL5|UCHL5	911	+	5.6463966	1.0530486	-1.0	-1.0
chr5	33461666	33461744	ENSG00000113407.13|TARS|UCHL5|UCHL5	906	+	5.537123	1.0247186	-1.0	-1.0
chr5	33462098	33462198	ENSG00000113407.13|TARS|UCHL5|UCHL5	945	+	6.016189	1.2576847	-1.0	-1.0
chr5	33445323	33445404	ENSG00000113407.13|TARS|UCHL5|UCHL5	916	+	3.9749339	1.0761521	-1.0	-1.0
chr5	33453298	33453412	ENSG00000113407.13|TARS|UCHL5|UCHL5	902	+	2.931502	1.0102419	-1.0	-1.0
chr5	33459764	33459904	ENSG00000113407.13|TARS|UCHL5|UCHL5	940	+	5.7026324	1.2250057	-1.0	-1.0
chr5	33467629	33467739	ENSG00000113407.13|TARS|UCHL5|UCHL5	917	+	5.650312	1.0817875	-1.0	-1.0
chr5	33448625	33448731	ENSG00000113407.13|TARS|UCHL5|UCHL5	908	+	3.8297462	1.0376449	-1.0	-1.0
chr5	33441030	33441135	ENSG00000113407.13|TARS|UCHL5|UCHL5	918	+	3.0797493	1.0887649	-1.0	-1.0
chr5	34124417	34124528	ENSG00000273294.1|C1QTNF3-AMACR|UCHL5|UCHL5	925	-	5.745981	1.1265696	-1.0	-1.0
chr5	34179012	34179097	ENSG00000215158.9|AC138409.2|UCHL5|UCHL5	903	-	5.497385	1.014074	-1.0	-1.0
chr5	34175836	34175936	ENSG00000215158.9|AC138409.2|UCHL5|UCHL5	903	-	3.7872095	1.0137917	-1.0	-1.0
chr5	34182867	34182977	ENSG00000215158.9|AC138409.2|UCHL5|UCHL5	920	-	3.7755826	1.0988755	-1.0	-1.0
chr5	34218294	34218399	ENSG00000215158.9|AC138409.2|UCHL5|UCHL5	935	-	5.916081	1.1900691	-1.0	-1.0
chr5	34244615	34244745	ENSG00000215158.9|AC138409.2|UCHL5|UCHL5	925	-	5.7806115	1.122698	-1.0	-1.0
chr5	34182709	34182867	ENSG00000215158.9|AC138409.2|UCHL5|UCHL5	967	-	6.340293	1.4787309	-1.0	-1.0
chr5	34915730	34915870	ENSG00000113460.12|BRIX1|UCHL5|UCHL5	914	+	5.6900945	1.0661612	-1.0	-1.0
chr5	34918368	34918468	ENSG00000113460.12|BRIX1|UCHL5|UCHL5	900	+	5.5339494	1.0007455	-1.0	-1.0
chr5	34950169	34950342	ENSG00000168724.14|DNAJC21|UCHL5|UCHL5	933	+	5.8751965	1.1753329	-1.0	-1.0
chr5	34937525	34937625	ENSG00000168724.14|DNAJC21|UCHL5|UCHL5	938	+	5.9307003	1.2069564	-1.0	-1.0
chr5	34929747	34929916	ENSG00000168724.14|DNAJC21|UCHL5|UCHL5	912	+	5.587086	1.0533509	-1.0	-1.0
chr5	34936143	34936266	ENSG00000168724.14|DNAJC21|UCHL5|UCHL5	948	+	6.0645027	1.2829311	-1.0	-1.0
chr5	36886043	36886258	ENSG00000164190.17|NIPBL|UCHL5|UCHL5	941	+	5.982688	1.2318686	-1.0	-1.0
chr5	36985150	36985355	ENSG00000164190.17|NIPBL|UCHL5|UCHL5	937	+	5.8913903	1.1981246	-1.0	-1.0
chr5	36984675	36984925	ENSG00000164190.17|NIPBL|UCHL5|UCHL5	950	+	6.11308	1.3036845	-1.0	-1.0
chr5	36985435	36985600	ENSG00000164190.17|NIPBL|UCHL5|UCHL5	951	+	6.15012	1.3090842	-1.0	-1.0
chr5	37000988	37001078	ENSG00000164190.17|NIPBL|UCHL5|UCHL5	931	+	5.8118863	1.1582595	-1.0	-1.0
chr5	37063789	37063889	ENSG00000164190.17|NIPBL|UCHL5|UCHL5	909	+	5.6114335	1.0400347	-1.0	-1.0
chr5	37049125	37049301	ENSG00000164190.17|NIPBL|UCHL5|UCHL5	917	+	5.682663	1.0830927	-1.0	-1.0
chr5	37010086	37010221	ENSG00000164190.17|NIPBL|UCHL5|UCHL5	912	+	5.5913033	1.0551891	-1.0	-1.0
chr5	37022050	37022149	ENSG00000164190.17|NIPBL|UCHL5|UCHL5	940	+	5.961092	1.2250314	-1.0	-1.0
chr5	36885463	36885593	ENSG00000164190.17|NIPBL|UCHL5|UCHL5	907	+	5.574635	1.0317041	-1.0	-1.0
chr5	36962162	36962272	ENSG00000164190.17|NIPBL|UCHL5|UCHL5	907	+	3.8857205	1.0294821	-1.0	-1.0
chr5	36995634	36995744	ENSG00000164190.17|NIPBL|UCHL5|UCHL5	917	+	5.6865716	1.0783685	-1.0	-1.0
chr5	37000437	37000570	ENSG00000164190.17|NIPBL|UCHL5|UCHL5	945	+	6.051197	1.2626112	-1.0	-1.0
chr5	37051777	37051886	ENSG00000164190.17|NIPBL|UCHL5|UCHL5	915	+	5.655666	1.0695148	-1.0	-1.0
chr5	36955491	36955637	ENSG00000164190.17|NIPBL|UCHL5|UCHL5	943	+	5.986862	1.2449251	-1.0	-1.0
chr5	37044361	37044471	ENSG00000164190.17|NIPBL|UCHL5|UCHL5	911	+	5.5919757	1.0490215	-1.0	-1.0
chr5	36886258	36886473	ENSG00000164190.17|NIPBL|UCHL5|UCHL5	937	+	5.891988	1.198226	-1.0	-1.0
chr5	37045467	37045577	ENSG00000164190.17|NIPBL|UCHL5|UCHL5	909	+	5.561142	1.0413963	-1.0	-1.0
chr5	37006446	37006551	ENSG00000164190.17|NIPBL|UCHL5|UCHL5	931	+	5.811537	1.1589063	-1.0	-1.0
chr5	36885853	36885968	ENSG00000164190.17|NIPBL|UCHL5|UCHL5	923	+	5.7108364	1.1124768	-1.0	-1.0
chr5	36958103	36958231	ENSG00000164190.17|NIPBL|UCHL5|UCHL5	949	+	6.074744	1.2890872	-1.0	-1.0
chr5	37020458	37020658	ENSG00000164190.17|NIPBL|UCHL5|UCHL5	924	+	5.754818	1.1175514	-1.0	-1.0
chr5	36970875	36971025	ENSG00000164190.17|NIPBL|UCHL5|UCHL5	925	+	5.7663813	1.1240333	-1.0	-1.0
chr5	36985915	36986015	ENSG00000164190.17|NIPBL|UCHL5|UCHL5	905	+	5.5162215	1.0217843	-1.0	-1.0
chr5	36876818	36877173	ENSG00000164190.17|NIPBL|UCHL5|UCHL5	942	+	5.653222	1.233632	-1.0	-1.0
chr5	36886040	36886260	ENSG00000249850.1|KRT18P31|UCHL5|UCHL5	940	+	5.9665856	1.2249777	-1.0	-1.0
chr5	36885465	36885595	ENSG00000249850.1|KRT18P31|UCHL5|UCHL5	906	+	5.5617876	1.024652	-1.0	-1.0
chr5	36886260	36886475	ENSG00000249850.1|KRT18P31|UCHL5|UCHL5	937	+	5.8962793	1.2004347	-1.0	-1.0
chr5	36885850	36885970	ENSG00000249850.1|KRT18P31|UCHL5|UCHL5	921	+	5.6927714	1.1038399	-1.0	-1.0
chr5	37170050	37170230	ENSG00000197603.13|C5orf42|UCHL5|UCHL5	922	-	5.750972	1.1065615	-1.0	-1.0
chr5	37370775	37370975	ENSG00000113569.15|NUP155|UCHL5|UCHL5	939	-	5.782301	1.2180561	-1.0	-1.0
chr5	37364246	37364384	ENSG00000113569.15|NUP155|UCHL5|UCHL5	948	-	5.7016187	1.2836807	-1.0	-1.0
chr5	37396404	37396570	ENSG00000082068.8|WDR70|UCHL5|UCHL5	941	+	5.9536953	1.2264227	-1.0	-1.0
chr5	37605133	37605233	ENSG00000082068.8|WDR70|UCHL5|UCHL5	920	+	5.712579	1.0982203	-1.0	-1.0
chr5	37391999	37392120	ENSG00000082068.8|WDR70|UCHL5|UCHL5	925	+	4.348579	1.1251879	-1.0	-1.0
chr5	37443238	37443372	ENSG00000082068.8|WDR70|UCHL5|UCHL5	972	+	6.6880407	1.5564535	-1.0	-1.0
chr5	37379231	37379392	ENSG00000082068.8|WDR70|UCHL5|UCHL5	932	+	4.416966	1.1669569	-1.0	-1.0
chr5	38845677	38845792	ENSG00000249740.2|OSMR-AS1|UCHL5|UCHL5	902	-	5.4868054	1.0082042	-1.0	-1.0
chr5	38924421	38924546	ENSG00000145623.12|OSMR|UCHL5|UCHL5	922	+	5.707446	1.109092	-1.0	-1.0
chr5	38876245	38876373	ENSG00000145623.12|OSMR|UCHL5|UCHL5	934	+	5.8566036	1.1808556	-1.0	-1.0
chr5	38944912	38945067	ENSG00000164327.12|RICTOR|UCHL5|UCHL5	915	-	5.622026	1.0700091	-1.0	-1.0
chr5	38967336	38967427	ENSG00000164327.12|RICTOR|UCHL5|UCHL5	912	-	5.6469646	1.0540329	-1.0	-1.0
chr5	39074328	39074408	ENSG00000164327.12|RICTOR|UCHL5|UCHL5	908	-	5.6290026	1.0366799	-1.0	-1.0
chr5	38964791	38964892	ENSG00000164327.12|RICTOR|UCHL5|UCHL5	923	-	5.7321234	1.1126151	-1.0	-1.0
chr5	38960412	38960533	ENSG00000164327.12|RICTOR|UCHL5|UCHL5	907	-	5.5827026	1.0327891	-1.0	-1.0
chr5	38950071	38950211	ENSG00000164327.12|RICTOR|UCHL5|UCHL5	908	-	5.5489163	1.0352895	-1.0	-1.0
chr5	39002534	39002644	ENSG00000164327.12|RICTOR|UCHL5|UCHL5	913	-	5.6153517	1.0587435	-1.0	-1.0
chr5	38945530	38945630	ENSG00000164327.12|RICTOR|UCHL5|UCHL5	903	-	5.5375657	1.0123124	-1.0	-1.0
chr5	38950571	38950676	ENSG00000164327.12|RICTOR|UCHL5|UCHL5	903	-	5.5183268	1.012424	-1.0	-1.0
chr5	38959818	38959963	ENSG00000164327.12|RICTOR|UCHL5|UCHL5	911	-	5.582977	1.0498874	-1.0	-1.0
chr5	38949901	38950056	ENSG00000164327.12|RICTOR|UCHL5|UCHL5	907	-	5.5390587	1.0292277	-1.0	-1.0
chr5	40777375	40777565	ENSG00000132356.11|PRKAA1|UCHL5|UCHL5	937	-	5.360719	1.1986368	-1.0	-1.0
chr5	40771718	40771858	ENSG00000132356.11|PRKAA1|UCHL5|UCHL5	941	-	5.961446	1.2305394	-1.0	-1.0
chr5	40764516	40764621	ENSG00000132356.11|PRKAA1|UCHL5|UCHL5	903	-	5.4961486	1.0110846	-1.0	-1.0
chr5	40765041	40765206	ENSG00000132356.11|PRKAA1|UCHL5|UCHL5	909	-	3.8342597	1.0396224	-1.0	-1.0
chr5	40767530	40767680	ENSG00000132356.11|PRKAA1|UCHL5|UCHL5	918	-	5.661788	1.0880761	-1.0	-1.0
chr5	40798062	40798167	ENSG00000132356.11|PRKAA1|UCHL5|UCHL5	932	-	4.1393046	1.16925	-1.0	-1.0
chr5	42808092	42808405	ENSG00000250722.5|SELENOP|UCHL5|UCHL5	949	-	2.27909	1.2913233	-1.0	-1.0
chr5	42811835	42811985	ENSG00000250722.5|SELENOP|UCHL5|UCHL5	988	-	3.3663425	1.9195275	-1.0	-1.0
chr5	42807045	42807205	ENSG00000250722.5|SELENOP|UCHL5|UCHL5	927	-	3.5085719	1.139585	-1.0	-1.0
chr5	43068064	43068179	ENSG00000172262.11|ZNF131|UCHL5|UCHL5	913	+	3.8885908	1.0623975	-1.0	-1.0
chr5	43121970	43122150	ENSG00000172262.11|ZNF131|UCHL5|UCHL5	922	+	5.711361	1.1092753	-1.0	-1.0
chr5	43067238	43067373	ENSG00000172262.11|ZNF131|UCHL5|UCHL5	918	+	5.657345	1.0858678	-1.0	-1.0
chr5	43297551	43297676	ENSG00000112972.14|HMGCS1|UCHL5|UCHL5	919	-	5.6766047	1.0937877	-1.0	-1.0
chr5	43294003	43294162	ENSG00000112972.14|HMGCS1|UCHL5|UCHL5	910	-	2.598729	1.0449218	-1.0	-1.0
chr5	43298428	43298975	ENSG00000112972.14|HMGCS1|UCHL5|UCHL5	979	-	3.5322688	1.6789495	-1.0	-1.0
chr5	43291119	43291220	ENSG00000112972.14|HMGCS1|UCHL5|UCHL5	949	-	3.7661242	1.29616	-1.0	-1.0
chr5	43295751	43295917	ENSG00000112972.14|HMGCS1|UCHL5|UCHL5	952	-	3.142911	1.3208377	-1.0	-1.0
chr5	43297001	43297161	ENSG00000112972.14|HMGCS1|UCHL5|UCHL5	951	-	2.911519	1.3138366	-1.0	-1.0
chr5	43292478	43292598	ENSG00000112972.14|HMGCS1|UCHL5|UCHL5	911	-	2.6109877	1.0489348	-1.0	-1.0
chr5	43294617	43294861	ENSG00000112972.14|HMGCS1|UCHL5|UCHL5	925	-	2.753308	1.1250173	-1.0	-1.0
chr5	43313395	43313495	ENSG00000112972.14|HMGCS1|UCHL5|UCHL5	911	-	3.2882035	1.050791	-1.0	-1.0
chr5	43298008	43298134	ENSG00000112972.14|HMGCS1|UCHL5|UCHL5	938	-	3.098873	1.2080233	-1.0	-1.0
chr5	43547727	43547832	ENSG00000172239.13|PAIP1|UCHL5|UCHL5	915	-	5.6956897	1.071229	-1.0	-1.0
chr5	52800624	52800774	ENSG00000152684.10|PELO|UCHL5|UCHL5	921	+	5.6959815	1.1030958	-1.0	-1.0
chr5	52800239	52800374	ENSG00000152684.10|PELO|UCHL5|UCHL5	911	+	5.592092	1.0517604	-1.0	-1.0
chr5	52800814	52800914	ENSG00000152684.10|PELO|UCHL5|UCHL5	902	+	5.4985447	1.0105575	-1.0	-1.0
chr5	52788074	52788174	ENSG00000152684.10|PELO|UCHL5|UCHL5	900	+	3.7999465	1.0005496	-1.0	-1.0
chr5	52788179	52788364	ENSG00000152684.10|PELO|UCHL5|UCHL5	932	+	5.4320726	1.169951	-1.0	-1.0
chr5	52800624	52800774	ENSG00000213949.8|ITGA1|UCHL5|UCHL5	921	+	5.6959815	1.1032066	-1.0	-1.0
chr5	52800239	52800374	ENSG00000213949.8|ITGA1|UCHL5|UCHL5	911	+	5.592092	1.0517381	-1.0	-1.0
chr5	52788175	52788365	ENSG00000213949.8|ITGA1|UCHL5|UCHL5	931	+	5.322519	1.1638969	-1.0	-1.0
chr5	52865714	52865817	ENSG00000213949.8|ITGA1|UCHL5|UCHL5	901	+	5.477	1.0036935	-1.0	-1.0
chr5	52887814	52887965	ENSG00000213949.8|ITGA1|UCHL5|UCHL5	933	+	5.8694053	1.1753507	-1.0	-1.0
chr5	52800814	52800914	ENSG00000213949.8|ITGA1|UCHL5|UCHL5	902	+	5.4985447	1.0104389	-1.0	-1.0
chr5	52897454	52897528	ENSG00000213949.8|ITGA1|UCHL5|UCHL5	905	+	5.5174546	1.0217843	-1.0	-1.0
chr5	52898238	52898343	ENSG00000213949.8|ITGA1|UCHL5|UCHL5	921	+	5.7321835	1.1050168	-1.0	-1.0
chr5	52864970	52865082	ENSG00000213949.8|ITGA1|UCHL5|UCHL5	948	+	6.190506	1.2878104	-1.0	-1.0
chr5	52893674	52893824	ENSG00000213949.8|ITGA1|UCHL5|UCHL5	943	+	5.9821615	1.2425116	-1.0	-1.0
chr5	52861446	52861551	ENSG00000213949.8|ITGA1|UCHL5|UCHL5	916	+	5.6368694	1.0746161	-1.0	-1.0
chr5	52864762	52864851	ENSG00000213949.8|ITGA1|UCHL5|UCHL5	932	+	5.8263035	1.1649518	-1.0	-1.0
chr5	53048642	53048752	ENSG00000164171.10|ITGA2|UCHL5|UCHL5	910	+	3.9548213	1.0449531	-1.0	-1.0
chr5	53055537	53055667	ENSG00000164171.10|ITGA2|UCHL5|UCHL5	954	+	6.2437954	1.334444	-1.0	-1.0
chr5	53042111	53042216	ENSG00000164171.10|ITGA2|UCHL5|UCHL5	960	+	6.3323507	1.4001024	-1.0	-1.0
chr5	53026747	53026862	ENSG00000164171.10|ITGA2|UCHL5|UCHL5	917	+	3.578114	1.0783432	-1.0	-1.0
chr5	53071937	53072048	ENSG00000164171.10|ITGA2|UCHL5|UCHL5	966	+	4.778264	1.4716312	-1.0	-1.0
chr5	53078771	53078874	ENSG00000164171.10|ITGA2|UCHL5|UCHL5	917	+	4.003725	1.0829554	-1.0	-1.0
chr5	53083339	53083453	ENSG00000164171.10|ITGA2|UCHL5|UCHL5	929	+	5.9019465	1.1506934	-1.0	-1.0
chr5	53075220	53075304	ENSG00000164171.10|ITGA2|UCHL5|UCHL5	922	+	5.8714776	1.1078922	-1.0	-1.0
chr5	53065809	53065914	ENSG00000164171.10|ITGA2|UCHL5|UCHL5	912	+	5.6289086	1.0554043	-1.0	-1.0
chr5	53059873	53059998	ENSG00000164171.10|ITGA2|UCHL5|UCHL5	959	+	5.141463	1.3903121	-1.0	-1.0
chr5	53480463	53480588	ENSG00000134363.11|FST|UCHL5|UCHL5	903	+	3.6360576	1.012256	-1.0	-1.0
chr5	53485886	53486081	ENSG00000134363.11|FST|UCHL5|UCHL5	940	+	3.8797452	1.2253395	-1.0	-1.0
chr5	53482963	53483068	ENSG00000134363.11|FST|UCHL5|UCHL5	903	+	2.5177178	1.0117166	-1.0	-1.0
chr5	53484996	53485161	ENSG00000134363.11|FST|UCHL5|UCHL5	946	+	3.1521497	1.2679883	-1.0	-1.0
chr5	53480773	53480876	ENSG00000134363.11|FST|UCHL5|UCHL5	904	+	2.852026	1.0172367	-1.0	-1.0
chr5	53483503	53483722	ENSG00000134363.11|FST|UCHL5|UCHL5	961	+	3.7331438	1.408607	-1.0	-1.0
chr5	53484068	53484288	ENSG00000134363.11|FST|UCHL5|UCHL5	928	+	3.1308205	1.1420047	-1.0	-1.0
chr5	53560632	53560732	ENSG00000164258.11|NDUFS4|UCHL5|UCHL5	924	+	5.7968917	1.1200031	-1.0	-1.0
chr5	55322326	55322464	ENSG00000039123.15|SKIV2L2|UCHL5|UCHL5	926	+	5.748812	1.1294314	-1.0	-1.0
chr5	55327649	55327778	ENSG00000039123.15|SKIV2L2|UCHL5|UCHL5	960	+	6.0712767	1.3976202	-1.0	-1.0
chr5	55308019	55308147	ENSG00000039123.15|SKIV2L2|UCHL5|UCHL5	925	+	4.0109005	1.1226091	-1.0	-1.0
chr5	55343330	55343450	ENSG00000039123.15|SKIV2L2|UCHL5|UCHL5	928	+	5.7787504	1.1435632	-1.0	-1.0
chr5	55968275	55968380	ENSG00000134352.19|IL6ST|UCHL5|UCHL5	911	-	3.8679965	1.0518398	-1.0	-1.0
chr5	55955979	55956235	ENSG00000134352.19|IL6ST|UCHL5|UCHL5	956	-	6.2252755	1.3584428	-1.0	-1.0
chr5	55976214	55976314	ENSG00000134352.19|IL6ST|UCHL5|UCHL5	906	-	3.8105786	1.0254515	-1.0	-1.0
chr5	55951943	55952068	ENSG00000134352.19|IL6ST|UCHL5|UCHL5	950	-	6.122026	1.301402	-1.0	-1.0
chr5	55994783	55994988	ENSG00000134352.19|IL6ST|UCHL5|UCHL5	926	-	3.4030557	1.1324371	-1.0	-1.0
chr5	55960401	55960556	ENSG00000134352.19|IL6ST|UCHL5|UCHL5	946	-	4.321042	1.268453	-1.0	-1.0
chr5	55957208	55957291	ENSG00000134352.19|IL6ST|UCHL5|UCHL5	956	-	6.2417827	1.3593434	-1.0	-1.0
chr5	55954809	55954979	ENSG00000134352.19|IL6ST|UCHL5|UCHL5	930	-	5.554917	1.1560507	-1.0	-1.0
chr5	56871909	56872031	ENSG00000095015.5|MAP3K1|UCHL5|UCHL5	914	+	5.6377153	1.065392	-1.0	-1.0
chr5	56864733	56864883	ENSG00000095015.5|MAP3K1|UCHL5|UCHL5	910	+	5.565123	1.0439175	-1.0	-1.0
chr5	56882244	56882344	ENSG00000095015.5|MAP3K1|UCHL5|UCHL5	909	+	5.5555696	1.038682	-1.0	-1.0
chr5	56856599	56856750	ENSG00000095015.5|MAP3K1|UCHL5|UCHL5	945	+	6.0285807	1.25591	-1.0	-1.0
chr5	56878979	56879101	ENSG00000095015.5|MAP3K1|UCHL5|UCHL5	939	+	5.932553	1.215335	-1.0	-1.0
chr5	56875116	56875216	ENSG00000095015.5|MAP3K1|UCHL5|UCHL5	904	+	5.5339813	1.0192721	-1.0	-1.0
chr5	57231112	57231321	ENSG00000062194.15|GPBP1|UCHL5|UCHL5	952	+	6.005705	1.3146224	-1.0	-1.0
chr5	57250968	57251123	ENSG00000062194.15|GPBP1|UCHL5|UCHL5	939	+	5.810901	1.2151024	-1.0	-1.0
chr5	57214073	57214188	ENSG00000062194.15|GPBP1|UCHL5|UCHL5	960	+	6.330352	1.3941402	-1.0	-1.0
chr5	57175857	57176077	ENSG00000062194.15|GPBP1|UCHL5|UCHL5	938	+	5.9138722	1.2104897	-1.0	-1.0
chr5	57175727	57175827	ENSG00000062194.15|GPBP1|UCHL5|UCHL5	909	+	5.5746765	1.0402771	-1.0	-1.0
chr5	57246282	57246484	ENSG00000062194.15|GPBP1|UCHL5|UCHL5	949	+	6.094859	1.294927	-1.0	-1.0
chr5	57176112	57176302	ENSG00000062194.15|GPBP1|UCHL5|UCHL5	916	+	4.795135	1.0763415	-1.0	-1.0
chr5	57249386	57249506	ENSG00000062194.15|GPBP1|UCHL5|UCHL5	905	+	5.5274787	1.0214591	-1.0	-1.0
chr5	60460647	60460822	ENSG00000113448.18|PDE4D|UCHL5|UCHL5	907	-	5.558239	1.0324711	-1.0	-1.0
chr5	60459672	60459787	ENSG00000113448.18|PDE4D|UCHL5|UCHL5	934	-	5.924156	1.1835649	-1.0	-1.0
chr5	60460382	60460542	ENSG00000113448.18|PDE4D|UCHL5|UCHL5	926	-	5.811213	1.1320065	-1.0	-1.0
chr5	60460147	60460322	ENSG00000113448.18|PDE4D|UCHL5|UCHL5	910	-	5.573436	1.0466294	-1.0	-1.0
chr5	60460147	60460322	ENSG00000214244.4|SETP21|UCHL5|UCHL5	910	-	5.573436	1.0466717	-1.0	-1.0
chr5	60460382	60460542	ENSG00000214244.4|SETP21|UCHL5|UCHL5	926	-	5.811213	1.1320084	-1.0	-1.0
chr5	60645496	60645619	ENSG00000035499.12|DEPDC1B|UCHL5|UCHL5	941	-	5.964592	1.2316469	-1.0	-1.0
chr5	60603390	60603535	ENSG00000035499.12|DEPDC1B|UCHL5|UCHL5	964	-	6.3096566	1.4483649	-1.0	-1.0
chr5	60605683	60605798	ENSG00000035499.12|DEPDC1B|UCHL5|UCHL5	903	-	5.497385	1.014074	-1.0	-1.0
chr5	60638779	60638890	ENSG00000035499.12|DEPDC1B|UCHL5|UCHL5	909	-	5.5893207	1.0404434	-1.0	-1.0
chr5	60647432	60647602	ENSG00000035499.12|DEPDC1B|UCHL5|UCHL5	921	-	4.9880476	1.1000414	-1.0	-1.0
chr5	60687011	60687206	ENSG00000035499.12|DEPDC1B|UCHL5|UCHL5	933	-	5.3222814	1.1754069	-1.0	-1.0
chr5	60644759	60644859	ENSG00000035499.12|DEPDC1B|UCHL5|UCHL5	908	-	3.8335707	1.0383613	-1.0	-1.0
chr5	60944931	60945061	ENSG00000049167.13|ERCC8|UCHL5|UCHL5	924	-	5.7211137	1.1171844	-1.0	-1.0
chr5	60945128	60945298	ENSG00000164182.10|NDUFAF2|UCHL5|UCHL5	921	+	5.7628293	1.1027062	-1.0	-1.0
chr5	62487758	62487868	ENSG00000068796.16|KIF2A|UCHL5|UCHL5	905	+	5.5527277	1.0217836	-1.0	-1.0
chr5	62451808	62451928	ENSG00000068796.16|KIF2A|UCHL5|UCHL5	906	+	5.552773	1.0266609	-1.0	-1.0
chr5	62437303	62437408	ENSG00000068796.16|KIF2A|UCHL5|UCHL5	918	+	5.660757	1.0839686	-1.0	-1.0
chr5	62442958	62443138	ENSG00000068796.16|KIF2A|UCHL5|UCHL5	939	+	5.955085	1.2136916	-1.0	-1.0
chr5	62484033	62484203	ENSG00000068796.16|KIF2A|UCHL5|UCHL5	919	+	5.6765575	1.0937554	-1.0	-1.0
chr5	62442982	62443083	ENSG00000086200.16|IPO11|UCHL5|UCHL5	945	+	6.048627	1.2572193	-1.0	-1.0
chr5	62437303	62437408	ENSG00000086200.16|IPO11|UCHL5|UCHL5	918	+	5.660757	1.0839686	-1.0	-1.0
chr5	62451809	62451929	ENSG00000086200.16|IPO11|UCHL5|UCHL5	907	+	5.562169	1.030401	-1.0	-1.0
chr5	62484034	62484162	ENSG00000086200.16|IPO11|UCHL5|UCHL5	923	+	5.715543	1.1109371	-1.0	-1.0
chr5	64768504	64768624	ENSG00000153006.15|SREK1IP1|UCHL5|UCHL5	903	-	5.5010357	1.0134041	-1.0	-1.0
chr5	64781920	64782033	ENSG00000153015.15|CWC27|UCHL5|UCHL5	901	+	5.4827414	1.0062885	-1.0	-1.0
chr5	65585998	65586178	ENSG00000113593.11|PPWD1|UCHL5|UCHL5	929	+	5.787763	1.1458553	-1.0	-1.0
chr5	65587257	65587387	ENSG00000113593.11|PPWD1|UCHL5|UCHL5	919	+	5.671158	1.0924374	-1.0	-1.0
chr5	65563255	65563505	ENSG00000113593.11|PPWD1|UCHL5|UCHL5	925	+	4.6095614	1.1268302	-1.0	-1.0
chr5	66054795	66054951	ENSG00000112851.14|ERBIN|UCHL5|UCHL5	919	+	5.677215	1.0934998	-1.0	-1.0
chr5	65992799	65992904	ENSG00000112851.14|ERBIN|UCHL5|UCHL5	906	+	5.5366106	1.0254078	-1.0	-1.0
chr5	65926499	65926806	ENSG00000112851.14|ERBIN|UCHL5|UCHL5	934	+	3.7483273	1.1790398	-1.0	-1.0
chr5	66024330	66024445	ENSG00000112851.14|ERBIN|UCHL5|UCHL5	903	+	5.497385	1.014074	-1.0	-1.0
chr5	66043076	66043198	ENSG00000112851.14|ERBIN|UCHL5|UCHL5	924	+	5.7319856	1.121346	-1.0	-1.0
chr5	66054615	66054770	ENSG00000112851.14|ERBIN|UCHL5|UCHL5	914	+	5.6181755	1.0658928	-1.0	-1.0
chr5	66153557	66153657	ENSG00000153914.15|SREK1|UCHL5|UCHL5	927	+	5.7633996	1.136694	-1.0	-1.0
chr5	66158744	66158984	ENSG00000153914.15|SREK1|UCHL5|UCHL5	955	+	6.249617	1.3463249	-1.0	-1.0
chr5	66156064	66156239	ENSG00000153914.15|SREK1|UCHL5|UCHL5	959	+	6.2832317	1.3862695	-1.0	-1.0
chr5	66144352	66144532	ENSG00000153914.15|SREK1|UCHL5|UCHL5	943	+	4.5779033	1.2423292	-1.0	-1.0
chr5	66174933	66175041	ENSG00000153914.15|SREK1|UCHL5|UCHL5	913	+	5.6036873	1.0623652	-1.0	-1.0
chr5	66159174	66159329	ENSG00000153914.15|SREK1|UCHL5|UCHL5	958	+	4.4276257	1.372632	-1.0	-1.0
chr5	66162108	66162268	ENSG00000153914.15|SREK1|UCHL5|UCHL5	905	+	4.3936057	1.0219853	-1.0	-1.0
chr5	66179228	66179383	ENSG00000153914.15|SREK1|UCHL5|UCHL5	911	+	3.3354452	1.0495925	-1.0	-1.0
chr5	66179568	66179708	ENSG00000153914.15|SREK1|UCHL5|UCHL5	914	+	5.6215367	1.0663222	-1.0	-1.0
chr5	66162413	66162623	ENSG00000153914.15|SREK1|UCHL5|UCHL5	922	+	3.6569767	1.1094066	-1.0	-1.0
chr5	66164773	66164898	ENSG00000153914.15|SREK1|UCHL5|UCHL5	915	+	5.654795	1.0706726	-1.0	-1.0
chr5	66178863	66179183	ENSG00000153914.15|SREK1|UCHL5|UCHL5	936	+	5.9090333	1.1926036	-1.0	-1.0
chr5	66163733	66163928	ENSG00000153914.15|SREK1|UCHL5|UCHL5	933	+	5.602481	1.1759304	-1.0	-1.0
chr5	66179388	66179558	ENSG00000153914.15|SREK1|UCHL5|UCHL5	925	+	5.7506204	1.1267022	-1.0	-1.0
chr5	68215774	68215874	ENSG00000145675.14|PIK3R1|UCHL5|UCHL5	901	+	5.477	1.0036935	-1.0	-1.0
chr5	68296200	68296300	ENSG00000145675.14|PIK3R1|UCHL5|UCHL5	909	+	5.6079583	1.0402771	-1.0	-1.0
chr5	69094075	69094180	ENSG00000145740.18|SLC30A5|UCHL5|UCHL5	901	+	5.477	1.0036695	-1.0	-1.0
chr5	69177523	69177628	ENSG00000134057.14|CCNB1|UCHL5|UCHL5	902	+	5.4985447	1.0103598	-1.0	-1.0
chr5	69175396	69175537	ENSG00000134057.14|CCNB1|UCHL5|UCHL5	947	+	6.1488357	1.2792652	-1.0	-1.0
chr5	69174876	69175061	ENSG00000134057.14|CCNB1|UCHL5|UCHL5	950	+	4.9714656	1.2980056	-1.0	-1.0
chr5	69174250	69174350	ENSG00000134057.14|CCNB1|UCHL5|UCHL5	911	+	3.9331357	1.0510522	-1.0	-1.0
chr5	69168172	69168343	ENSG00000134057.14|CCNB1|UCHL5|UCHL5	924	+	4.035893	1.119924	-1.0	-1.0
chr5	69167139	69167334	ENSG00000134057.14|CCNB1|UCHL5|UCHL5	916	+	3.3488438	1.0771927	-1.0	-1.0
chr5	69171269	69171452	ENSG00000134057.14|CCNB1|UCHL5|UCHL5	927	+	3.6141422	1.1353719	-1.0	-1.0
chr5	69167907	69168078	ENSG00000134057.14|CCNB1|UCHL5|UCHL5	976	+	6.287925	1.6241252	-1.0	-1.0
chr5	69313424	69313614	ENSG00000183323.12|CCDC125|UCHL5|UCHL5	913	-	5.6058016	1.0625714	-1.0	-1.0
chr5	69313425	69313660	ENSG00000213830.3|CFL1P5|UCHL5|UCHL5	911	-	5.580856	1.0508927	-1.0	-1.0
chr5	69366522	69366652	ENSG00000273841.4|TAF9|UCHL5|UCHL5	913	-	5.6014867	1.0597992	-1.0	-1.0
chr5	69513972	69514109	ENSG00000197822.10|OCLN|UCHL5|UCHL5	924	+	5.729426	1.1196731	-1.0	-1.0
chr5	69504176	69504294	ENSG00000197822.10|OCLN|UCHL5|UCHL5	966	+	6.46326	1.4711086	-1.0	-1.0
chr5	69509250	69509350	ENSG00000197822.10|OCLN|UCHL5|UCHL5	903	+	3.7759595	1.014074	-1.0	-1.0
chr5	71055344	71055457	ENSG00000145736.14|GTF2H2|UCHL5|UCHL5	904	-	3.7817416	1.0164082	-1.0	-1.0
chr5	71504620	71504751	ENSG00000145734.18|BDP1|UCHL5|UCHL5	919	+	5.6732373	1.0937935	-1.0	-1.0
chr5	71489533	71489682	ENSG00000145734.18|BDP1|UCHL5|UCHL5	937	+	5.897749	1.2029092	-1.0	-1.0
chr5	71522368	71522490	ENSG00000145734.18|BDP1|UCHL5|UCHL5	911	+	5.576633	1.0483257	-1.0	-1.0
chr5	71523973	71524258	ENSG00000145734.18|BDP1|UCHL5|UCHL5	911	+	5.391641	1.0496695	-1.0	-1.0
chr5	71510574	71510739	ENSG00000145734.18|BDP1|UCHL5|UCHL5	915	+	5.6239605	1.0701458	-1.0	-1.0
chr5	71509504	71509614	ENSG00000145734.18|BDP1|UCHL5|UCHL5	908	+	5.5539293	1.0382786	-1.0	-1.0
chr5	71514943	71515108	ENSG00000145734.18|BDP1|UCHL5|UCHL5	913	+	5.598744	1.0587696	-1.0	-1.0
chr5	71510919	71511149	ENSG00000145734.18|BDP1|UCHL5|UCHL5	932	+	5.8334494	1.1667857	-1.0	-1.0
chr5	71495229	71495349	ENSG00000145734.18|BDP1|UCHL5|UCHL5	912	+	5.5912747	1.056696	-1.0	-1.0
chr5	71455699	71456084	ENSG00000145734.18|BDP1|UCHL5|UCHL5	952	+	6.1281238	1.3170099	-1.0	-1.0
chr5	71545038	71545158	ENSG00000145734.18|BDP1|UCHL5|UCHL5	913	+	5.639584	1.0604112	-1.0	-1.0
chr5	71522845	71522945	ENSG00000145734.18|BDP1|UCHL5|UCHL5	905	+	5.5527277	1.0217843	-1.0	-1.0
chr5	71509784	71509889	ENSG00000145734.18|BDP1|UCHL5|UCHL5	901	+	5.477	1.0036935	-1.0	-1.0
chr5	71502678	71502783	ENSG00000145734.18|BDP1|UCHL5|UCHL5	903	+	5.515127	1.0145438	-1.0	-1.0
chr5	71466110	71466221	ENSG00000145734.18|BDP1|UCHL5|UCHL5	908	+	5.557608	1.0380456	-1.0	-1.0
chr5	71635150	71635275	ENSG00000131844.15|MCCC2|UCHL5|UCHL5	958	+	6.258454	1.3774643	-1.0	-1.0
chr5	71649096	71649241	ENSG00000131844.15|MCCC2|UCHL5|UCHL5	911	+	3.4728258	1.0481993	-1.0	-1.0
chr5	71656757	71656897	ENSG00000131844.15|MCCC2|UCHL5|UCHL5	920	+	5.7195997	1.0989286	-1.0	-1.0
chr5	71587287	71587554	ENSG00000131844.15|MCCC2|UCHL5|UCHL5	963	+	6.432778	1.4300331	-1.0	-1.0
chr5	71626639	71626753	ENSG00000131844.15|MCCC2|UCHL5|UCHL5	908	+	5.5577664	1.0353158	-1.0	-1.0
chr5	71602505	71602660	ENSG00000131844.15|MCCC2|UCHL5|UCHL5	944	+	6.054032	1.2556161	-1.0	-1.0
chr5	72232442	72232558	ENSG00000113048.16|MRPS27|UCHL5|UCHL5	951	-	6.1372466	1.3112596	-1.0	-1.0
chr5	72320139	72320254	ENSG00000113048.16|MRPS27|UCHL5|UCHL5	910	-	5.567249	1.0434382	-1.0	-1.0
chr5	72228239	72228419	ENSG00000113048.16|MRPS27|UCHL5|UCHL5	931	-	5.8564324	1.1592764	-1.0	-1.0
chr5	72220998	72221098	ENSG00000113048.16|MRPS27|UCHL5|UCHL5	904	-	5.5339813	1.0192938	-1.0	-1.0
chr5	72226071	72226199	ENSG00000113048.16|MRPS27|UCHL5|UCHL5	922	-	5.7570076	1.1105177	-1.0	-1.0
chr5	72848169	72848251	ENSG00000083312.17|TNPO1|UCHL5|UCHL5	942	+	5.9737406	1.2360134	-1.0	-1.0
chr5	72865605	72865710	ENSG00000083312.17|TNPO1|UCHL5|UCHL5	901	+	3.3034873	1.0054233	-1.0	-1.0
chr5	72888147	72888303	ENSG00000083312.17|TNPO1|UCHL5|UCHL5	943	+	6.0361357	1.2469461	-1.0	-1.0
chr5	72883063	72883232	ENSG00000083312.17|TNPO1|UCHL5|UCHL5	947	+	5.540804	1.2763219	-1.0	-1.0
chr5	72875614	72875737	ENSG00000083312.17|TNPO1|UCHL5|UCHL5	957	+	6.2297735	1.3629624	-1.0	-1.0
chr5	72990711	72990821	ENSG00000157107.13|FCHO2|UCHL5|UCHL5	909	+	5.601445	1.041345	-1.0	-1.0
chr5	73052331	73052456	ENSG00000157107.13|FCHO2|UCHL5|UCHL5	923	+	5.749643	1.1143506	-1.0	-1.0
chr5	72990482	72990619	ENSG00000157107.13|FCHO2|UCHL5|UCHL5	911	+	5.575168	1.048377	-1.0	-1.0
chr5	73077372	73077487	ENSG00000157107.13|FCHO2|UCHL5|UCHL5	906	+	5.525274	1.0251389	-1.0	-1.0
chr5	72968497	72968589	ENSG00000157107.13|FCHO2|UCHL5|UCHL5	935	+	5.873478	1.1893286	-1.0	-1.0
chr5	73502967	73503112	ENSG00000145741.15|BTF3|UCHL5|UCHL5	961	+	4.0407376	1.4104418	-1.0	-1.0
chr5	73499133	73499288	ENSG00000145741.15|BTF3|UCHL5|UCHL5	977	+	6.3822784	1.6449699	-1.0	-1.0
chr5	73502487	73502617	ENSG00000145741.15|BTF3|UCHL5|UCHL5	927	+	3.4630969	1.1375773	-1.0	-1.0
chr5	73562740	73562970	ENSG00000164331.9|ANKRA2|UCHL5|UCHL5	913	-	4.5299764	1.0597513	-1.0	-1.0
chr5	73565566	73565681	ENSG00000164331.9|ANKRA2|UCHL5|UCHL5	905	-	5.5170884	1.0219731	-1.0	-1.0
chr5	73561149	73561269	ENSG00000164331.9|ANKRA2|UCHL5|UCHL5	925	-	5.797085	1.124115	-1.0	-1.0
chr5	73857655	73857779	ENSG00000214944.9|ARHGEF28|UCHL5|UCHL5	955	+	6.1878858	1.343051	-1.0	-1.0
chr5	73867875	73868015	ENSG00000214944.9|ARHGEF28|UCHL5|UCHL5	959	+	5.9213777	1.3832631	-1.0	-1.0
chr5	73773854	73774014	ENSG00000214944.9|ARHGEF28|UCHL5|UCHL5	922	+	4.8406143	1.1091242	-1.0	-1.0
chr5	73749836	73749984	ENSG00000214944.9|ARHGEF28|UCHL5|UCHL5	961	+	6.3616796	1.41166	-1.0	-1.0
chr5	73892056	73892230	ENSG00000214944.9|ARHGEF28|UCHL5|UCHL5	948	+	5.1118517	1.2869622	-1.0	-1.0
chr5	73911354	73911549	ENSG00000214944.9|ARHGEF28|UCHL5|UCHL5	911	+	5.584342	1.0508387	-1.0	-1.0
chr5	73870068	73870209	ENSG00000214944.9|ARHGEF28|UCHL5|UCHL5	963	+	6.0558577	1.4350204	-1.0	-1.0
chr5	73752918	73753168	ENSG00000214944.9|ARHGEF28|UCHL5|UCHL5	941	+	5.6547837	1.2306623	-1.0	-1.0
chr5	73848975	73849087	ENSG00000214944.9|ARHGEF28|UCHL5|UCHL5	937	+	4.59999	1.2001784	-1.0	-1.0
chr5	73872998	73873246	ENSG00000214944.9|ARHGEF28|UCHL5|UCHL5	943	+	5.991712	1.2448806	-1.0	-1.0
chr5	73893196	73893331	ENSG00000214944.9|ARHGEF28|UCHL5|UCHL5	920	+	5.6891847	1.0985464	-1.0	-1.0
chr5	73840549	73840729	ENSG00000214944.9|ARHGEF28|UCHL5|UCHL5	929	+	5.04384	1.1471196	-1.0	-1.0
chr5	73882471	73882594	ENSG00000214944.9|ARHGEF28|UCHL5|UCHL5	930	+	5.796961	1.15251	-1.0	-1.0
chr5	73894392	73894575	ENSG00000214944.9|ARHGEF28|UCHL5|UCHL5	947	+	3.9854739	1.2787519	-1.0	-1.0
chr5	73846267	73846475	ENSG00000214944.9|ARHGEF28|UCHL5|UCHL5	915	+	4.8952456	1.0692948	-1.0	-1.0
chr5	73776580	73776696	ENSG00000214944.9|ARHGEF28|UCHL5|UCHL5	917	+	3.9736898	1.0787045	-1.0	-1.0
chr5	73883771	73883881	ENSG00000214944.9|ARHGEF28|UCHL5|UCHL5	909	+	5.6570325	1.0417197	-1.0	-1.0
chr5	73858116	73858219	ENSG00000214944.9|ARHGEF28|UCHL5|UCHL5	909	+	3.8558652	1.041003	-1.0	-1.0
chr5	74634683	74636493	ENSG00000171617.13|ENC1|UCHL5|UCHL5	960	-	3.9849524	1.3950016	-1.0	-1.0
chr5	74639891	74640066	ENSG00000171617.13|ENC1|UCHL5|UCHL5	950	-	6.0571713	1.2974544	-1.0	-1.0
chr5	74629460	74629705	ENSG00000171617.13|ENC1|UCHL5|UCHL5	922	-	3.6390057	1.1083012	-1.0	-1.0
chr5	74640076	74640221	ENSG00000171617.13|ENC1|UCHL5|UCHL5	924	-	4.249792	1.119336	-1.0	-1.0
chr5	74629785	74629992	ENSG00000171617.13|ENC1|UCHL5|UCHL5	953	-	6.1699934	1.3297888	-1.0	-1.0
chr5	74637193	74637363	ENSG00000171617.13|ENC1|UCHL5|UCHL5	928	-	5.785937	1.1418606	-1.0	-1.0
chr5	74640306	74640596	ENSG00000171617.13|ENC1|UCHL5|UCHL5	965	-	4.379854	1.4617423	-1.0	-1.0
chr5	74637503	74637633	ENSG00000171617.13|ENC1|UCHL5|UCHL5	908	-	3.2999516	1.0345999	-1.0	-1.0
chr5	74776603	74776783	ENSG00000164346.9|NSA2|UCHL5|UCHL5	912	+	5.6198664	1.0537039	-1.0	-1.0
chr5	74768975	74769118	ENSG00000164346.9|NSA2|UCHL5|UCHL5	914	+	5.645876	1.0665145	-1.0	-1.0
chr5	74773867	74774027	ENSG00000164346.9|NSA2|UCHL5|UCHL5	936	+	5.8831635	1.1921237	-1.0	-1.0
chr5	74770630	74770805	ENSG00000164346.9|NSA2|UCHL5|UCHL5	964	+	6.4278226	1.4440372	-1.0	-1.0
chr5	74840073	74840173	ENSG00000198780.11|FAM169A|UCHL5|UCHL5	926	-	3.1607428	1.1300142	-1.0	-1.0
chr5	74800879	74800994	ENSG00000198780.11|FAM169A|UCHL5|UCHL5	926	-	4.032592	1.1322498	-1.0	-1.0
chr5	74796059	74796174	ENSG00000198780.11|FAM169A|UCHL5|UCHL5	916	-	3.3755317	1.0759196	-1.0	-1.0
chr5	74781408	74782003	ENSG00000198780.11|FAM169A|UCHL5|UCHL5	942	-	4.9113455	1.2348189	-1.0	-1.0
chr5	74841574	74841674	ENSG00000198780.11|FAM169A|UCHL5|UCHL5	927	-	3.4679685	1.1365565	-1.0	-1.0
chr5	74865674	74865869	ENSG00000198780.11|FAM169A|UCHL5|UCHL5	940	-	5.940342	1.2224724	-1.0	-1.0
chr5	74866750	74866865	ENSG00000198780.11|FAM169A|UCHL5|UCHL5	919	-	3.9968712	1.0906987	-1.0	-1.0
chr5	74866412	74866532	ENSG00000198780.11|FAM169A|UCHL5|UCHL5	917	-	5.6477017	1.0816418	-1.0	-1.0
chr5	74804492	74804605	ENSG00000198780.11|FAM169A|UCHL5|UCHL5	974	-	6.732904	1.591161	-1.0	-1.0
chr5	74782930	74783134	ENSG00000198780.11|FAM169A|UCHL5|UCHL5	914	-	3.6156318	1.0649694	-1.0	-1.0
chr5	74805155	74805284	ENSG00000198780.11|FAM169A|UCHL5|UCHL5	972	-	6.6498146	1.5588183	-1.0	-1.0
chr5	74813839	74813999	ENSG00000198780.11|FAM169A|UCHL5|UCHL5	983	-	6.578169	1.7773283	-1.0	-1.0
chr5	75360287	75360427	ENSG00000113161.15|HMGCR|UCHL5|UCHL5	918	+	3.5004354	1.086916	-1.0	-1.0
chr5	75359946	75360139	ENSG00000113161.15|HMGCR|UCHL5|UCHL5	945	+	4.146308	1.2603803	-1.0	-1.0
chr5	75342642	75342767	ENSG00000113161.15|HMGCR|UCHL5|UCHL5	908	+	3.5990913	1.0364083	-1.0	-1.0
chr5	75350788	75350949	ENSG00000113161.15|HMGCR|UCHL5|UCHL5	942	+	4.03995	1.2393328	-1.0	-1.0
chr5	75337172	75337300	ENSG00000113161.15|HMGCR|UCHL5|UCHL5	930	+	3.4919062	1.1523085	-1.0	-1.0
chr5	75359204	75359310	ENSG00000113161.15|HMGCR|UCHL5|UCHL5	921	+	2.9349484	1.0999986	-1.0	-1.0
chr5	75354497	75354692	ENSG00000113161.15|HMGCR|UCHL5|UCHL5	951	+	3.911162	1.3133073	-1.0	-1.0
chr5	75361702	75361822	ENSG00000113161.15|HMGCR|UCHL5|UCHL5	922	+	5.7025867	1.1061827	-1.0	-1.0
chr5	75355055	75355240	ENSG00000113161.15|HMGCR|UCHL5|UCHL5	935	+	3.2278814	1.1848378	-1.0	-1.0
chr5	75360432	75360602	ENSG00000113161.15|HMGCR|UCHL5|UCHL5	917	+	5.66077	1.0798848	-1.0	-1.0
chr5	75359397	75359547	ENSG00000113161.15|HMGCR|UCHL5|UCHL5	946	+	3.730865	1.269375	-1.0	-1.0
chr5	75355300	75355522	ENSG00000113161.15|HMGCR|UCHL5|UCHL5	949	+	3.7504668	1.2936622	-1.0	-1.0
chr5	75351427	75351610	ENSG00000113161.15|HMGCR|UCHL5|UCHL5	985	+	5.6834064	1.810668	-1.0	-1.0
chr5	75505981	75506111	ENSG00000113163.15|COL4A3BP|UCHL5|UCHL5	916	-	5.6321583	1.0743318	-1.0	-1.0
chr5	75511111	75511271	ENSG00000113163.15|COL4A3BP|UCHL5|UCHL5	913	-	5.6029882	1.0613929	-1.0	-1.0
chr5	76673458	76673623	ENSG00000145703.15|IQGAP2|UCHL5|UCHL5	927	+	3.8274465	1.1378146	-1.0	-1.0
chr5	76592837	76592925	ENSG00000145703.15|IQGAP2|UCHL5|UCHL5	914	+	3.3211842	1.0651371	-1.0	-1.0
chr5	76575692	76575769	ENSG00000145703.15|IQGAP2|UCHL5|UCHL5	905	+	5.5174546	1.0217843	-1.0	-1.0
chr5	76627409	76627500	ENSG00000145703.15|IQGAP2|UCHL5|UCHL5	906	+	5.537123	1.0249995	-1.0	-1.0
chr5	76611019	76611183	ENSG00000145703.15|IQGAP2|UCHL5|UCHL5	959	+	4.834603	1.3906481	-1.0	-1.0
chr5	76683114	76683217	ENSG00000145703.15|IQGAP2|UCHL5|UCHL5	974	+	6.752391	1.5924103	-1.0	-1.0
chr5	76631923	76632026	ENSG00000145703.15|IQGAP2|UCHL5|UCHL5	906	+	3.8101487	1.0287403	-1.0	-1.0
chr5	76695478	76695666	ENSG00000145703.15|IQGAP2|UCHL5|UCHL5	936	+	4.8268423	1.193886	-1.0	-1.0
chr5	76590407	76590507	ENSG00000145703.15|IQGAP2|UCHL5|UCHL5	958	+	6.276853	1.3775109	-1.0	-1.0
chr5	76403248	76403591	ENSG00000145703.15|IQGAP2|UCHL5|UCHL5	935	+	3.8598952	1.1897638	-1.0	-1.0
chr5	76640932	76641103	ENSG00000145703.15|IQGAP2|UCHL5|UCHL5	956	+	6.2483654	1.3540679	-1.0	-1.0
chr5	76461569	76461669	ENSG00000145703.15|IQGAP2|UCHL5|UCHL5	957	+	4.5101976	1.3681846	-1.0	-1.0
chr5	76589614	76589728	ENSG00000145703.15|IQGAP2|UCHL5|UCHL5	952	+	4.1094427	1.3180709	-1.0	-1.0
chr5	76570579	76570657	ENSG00000145703.15|IQGAP2|UCHL5|UCHL5	914	+	5.610401	1.0637019	-1.0	-1.0
chr5	76658483	76658667	ENSG00000145703.15|IQGAP2|UCHL5|UCHL5	949	+	6.109832	1.2894548	-1.0	-1.0
chr5	76671758	76671978	ENSG00000145703.15|IQGAP2|UCHL5|UCHL5	938	+	3.9208212	1.2101896	-1.0	-1.0
chr5	76597448	76597602	ENSG00000145703.15|IQGAP2|UCHL5|UCHL5	946	+	4.607054	1.2644506	-1.0	-1.0
chr5	76600811	76600971	ENSG00000145703.15|IQGAP2|UCHL5|UCHL5	967	+	5.5617237	1.4760513	-1.0	-1.0
chr5	76697986	76698111	ENSG00000145703.15|IQGAP2|UCHL5|UCHL5	904	+	5.5648947	1.0178245	-1.0	-1.0
chr5	76562450	76562552	ENSG00000145703.15|IQGAP2|UCHL5|UCHL5	921	+	5.696702	1.1040409	-1.0	-1.0
chr5	76665025	76665170	ENSG00000145703.15|IQGAP2|UCHL5|UCHL5	936	+	5.8892727	1.1942154	-1.0	-1.0
chr5	76674476	76674706	ENSG00000145703.15|IQGAP2|UCHL5|UCHL5	921	+	4.699767	1.1047622	-1.0	-1.0
chr5	76677228	76677418	ENSG00000145703.15|IQGAP2|UCHL5|UCHL5	932	+	4.4711795	1.1706952	-1.0	-1.0
chr5	76668730	76668844	ENSG00000145703.15|IQGAP2|UCHL5|UCHL5	915	+	5.618458	1.0686972	-1.0	-1.0
chr5	77693200	77693352	ENSG00000171530.13|TBCA|UCHL5|UCHL5	921	-	4.1186266	1.1032422	-1.0	-1.0
chr5	77776204	77776361	ENSG00000171530.13|TBCA|UCHL5|UCHL5	910	-	3.135204	1.0434377	-1.0	-1.0
chr5	77708241	77708401	ENSG00000171530.13|TBCA|UCHL5|UCHL5	965	-	6.4207	1.4578599	-1.0	-1.0
chr5	77691255	77691450	ENSG00000171530.13|TBCA|UCHL5|UCHL5	923	-	4.000915	1.1107539	-1.0	-1.0
chr5	78162818	78162951	ENSG00000132842.13|AP3B1|UCHL5|UCHL5	931	-	5.84045	1.16429	-1.0	-1.0
chr5	78267519	78267595	ENSG00000132842.13|AP3B1|UCHL5|UCHL5	963	-	6.3859315	1.4330913	-1.0	-1.0
chr5	78294439	78294659	ENSG00000132842.13|AP3B1|UCHL5|UCHL5	932	-	4.443137	1.1649535	-1.0	-1.0
chr5	78216054	78216237	ENSG00000132842.13|AP3B1|UCHL5|UCHL5	954	-	6.172906	1.3343841	-1.0	-1.0
chr5	78240861	78240936	ENSG00000132842.13|AP3B1|UCHL5|UCHL5	968	-	6.564857	1.498506	-1.0	-1.0
chr5	78141142	78141307	ENSG00000132842.13|AP3B1|UCHL5|UCHL5	915	-	4.3354135	1.0697658	-1.0	-1.0
chr5	78177338	78177436	ENSG00000132842.13|AP3B1|UCHL5|UCHL5	957	-	6.253437	1.3712803	-1.0	-1.0
chr5	78181521	78181631	ENSG00000132842.13|AP3B1|UCHL5|UCHL5	905	-	3.8098245	1.0240848	-1.0	-1.0
chr5	78228143	78228239	ENSG00000132842.13|AP3B1|UCHL5|UCHL5	906	-	3.8112934	1.02842	-1.0	-1.0
chr5	78632264	78632368	ENSG00000145685.13|LHFPL2|UCHL5|UCHL5	905	-	5.58071	1.0217843	-1.0	-1.0
chr5	78985156	78985346	ENSG00000113273.15|ARSB|UCHL5|UCHL5	911	-	4.054168	1.0490681	-1.0	-1.0
chr5	78984996	78985096	ENSG00000113273.15|ARSB|UCHL5|UCHL5	923	-	5.713204	1.1111276	-1.0	-1.0
chr5	78955294	78955502	ENSG00000113273.15|ARSB|UCHL5|UCHL5	940	-	4.4972672	1.2189344	-1.0	-1.0
chr5	78985386	78985721	ENSG00000113273.15|ARSB|UCHL5|UCHL5	950	-	5.0429792	1.3018955	-1.0	-1.0
chr5	78885583	78885798	ENSG00000113273.15|ARSB|UCHL5|UCHL5	940	-	3.8565311	1.2219318	-1.0	-1.0
chr5	78964415	78964515	ENSG00000113273.15|ARSB|UCHL5|UCHL5	931	-	5.8118863	1.1582595	-1.0	-1.0
chr5	78780493	78780608	ENSG00000113273.15|ARSB|UCHL5|UCHL5	933	-	5.844837	1.1737924	-1.0	-1.0
chr5	79077479	79077614	ENSG00000132840.9|BHMT2|UCHL5|UCHL5	908	+	5.551629	1.0365258	-1.0	-1.0
chr5	79236188	79236333	ENSG00000152409.8|JMY|UCHL5|UCHL5	915	+	5.62916	1.0725245	-1.0	-1.0
chr5	79512889	79512989	ENSG00000152413.14|HOMER1|UCHL5|UCHL5	901	-	5.477	1.0036935	-1.0	-1.0
chr5	79456886	79457018	ENSG00000152413.14|HOMER1|UCHL5|UCHL5	927	-	5.7916884	1.1392542	-1.0	-1.0
chr5	79439009	79439144	ENSG00000152413.14|HOMER1|UCHL5|UCHL5	946	-	6.03868	1.2669824	-1.0	-1.0
chr5	79513004	79513104	ENSG00000152413.14|HOMER1|UCHL5|UCHL5	912	-	5.6112576	1.0568098	-1.0	-1.0
chr5	79513369	79513494	ENSG00000152413.14|HOMER1|UCHL5|UCHL5	909	-	5.5683393	1.042751	-1.0	-1.0
chr5	79612709	79612809	ENSG00000164329.13|PAPD4|UCHL5|UCHL5	901	+	5.477	1.0036935	-1.0	-1.0
chr5	79668840	79669000	ENSG00000164329.13|PAPD4|UCHL5|UCHL5	927	+	5.77577	1.1361326	-1.0	-1.0
chr5	79649069	79649184	ENSG00000164329.13|PAPD4|UCHL5|UCHL5	927	+	5.7624736	1.1373123	-1.0	-1.0
chr5	79988461	79988586	ENSG00000177034.14|MTX3|UCHL5|UCHL5	913	-	5.6836696	1.0623144	-1.0	-1.0
chr5	80255935	80256079	ENSG00000164300.16|SERINC5|UCHL5|UCHL5	917	-	3.0943918	1.0790749	-1.0	-1.0
chr5	80202885	80203005	ENSG00000164300.16|SERINC5|UCHL5|UCHL5	910	-	3.8896093	1.0455171	-1.0	-1.0
chr5	80443128	80443284	ENSG00000039319.16|ZFYVE16|UCHL5|UCHL5	935	+	5.9962354	1.1893362	-1.0	-1.0
chr5	80651179	80651279	ENSG00000228716.6|DHFR|UCHL5|UCHL5	909	-	3.8456547	1.0402771	-1.0	-1.0
chr5	80670101	80670211	ENSG00000113318.9|MSH3|UCHL5|UCHL5	904	+	5.5093555	1.0180016	-1.0	-1.0
chr5	81070438	81070581	ENSG00000113319.12|RASGRF2|UCHL5|UCHL5	932	+	5.8428473	1.1696239	-1.0	-1.0
chr5	81073213	81073323	ENSG00000113319.12|RASGRF2|UCHL5|UCHL5	914	+	3.892075	1.066993	-1.0	-1.0
chr5	81073343	81073452	ENSG00000113319.12|RASGRF2|UCHL5|UCHL5	917	+	5.644883	1.0799679	-1.0	-1.0
chr5	81201329	81201442	ENSG00000113319.12|RASGRF2|UCHL5|UCHL5	911	+	5.610158	1.0527261	-1.0	-1.0
chr5	81113817	81113920	ENSG00000113319.12|RASGRF2|UCHL5|UCHL5	907	+	5.5349464	1.0302516	-1.0	-1.0
chr5	81094855	81094992	ENSG00000113319.12|RASGRF2|UCHL5|UCHL5	947	+	5.8606644	1.2768033	-1.0	-1.0
chr5	81042876	81042983	ENSG00000113319.12|RASGRF2|UCHL5|UCHL5	963	+	6.3749084	1.4323678	-1.0	-1.0
chr5	80960671	80960991	ENSG00000113319.12|RASGRF2|UCHL5|UCHL5	950	+	5.6889644	1.2973871	-1.0	-1.0
chr5	81080595	81080789	ENSG00000113319.12|RASGRF2|UCHL5|UCHL5	907	+	3.5872242	1.0297897	-1.0	-1.0
chr5	81304699	81304899	ENSG00000131732.11|ZCCHC9|UCHL5|UCHL5	954	+	6.199715	1.3328491	-1.0	-1.0
chr5	87411228	87411346	ENSG00000134480.13|CCNH|UCHL5|UCHL5	914	-	5.6354	1.0662476	-1.0	-1.0
chr5	87394991	87395104	ENSG00000134480.13|CCNH|UCHL5|UCHL5	919	-	5.6729903	1.0939778	-1.0	-1.0
chr5	87407975	87408090	ENSG00000134480.13|CCNH|UCHL5|UCHL5	918	-	5.659885	1.0853659	-1.0	-1.0
chr5	87412664	87412924	ENSG00000134480.13|CCNH|UCHL5|UCHL5	958	-	6.2866526	1.3770639	-1.0	-1.0
chr5	93585241	93585401	ENSG00000175745.11|NR2F1|UCHL5|UCHL5	923	+	5.062668	1.1127543	-1.0	-1.0
chr5	93683087	93683272	ENSG00000249353.2|NPM1P27|UCHL5|UCHL5	930	-	5.2805505	1.1569053	-1.0	-1.0
chr5	93683089	93683274	ENSG00000113391.18|FAM172A|UCHL5|UCHL5	931	-	5.2891726	1.1613641	-1.0	-1.0
chr5	95522173	95522278	ENSG00000198677.10|TTC37|UCHL5|UCHL5	900	-	3.7525046	1.0007715	-1.0	-1.0
chr5	95530113	95530229	ENSG00000198677.10|TTC37|UCHL5|UCHL5	905	-	5.530156	1.0238624	-1.0	-1.0
chr5	95543183	95543318	ENSG00000198677.10|TTC37|UCHL5|UCHL5	933	-	5.874347	1.1747513	-1.0	-1.0
chr5	95537042	95537141	ENSG00000198677.10|TTC37|UCHL5|UCHL5	921	-	5.697719	1.1041335	-1.0	-1.0
chr5	95528964	95529102	ENSG00000198677.10|TTC37|UCHL5|UCHL5	935	-	5.87746	1.1868793	-1.0	-1.0
chr5	95484723	95484845	ENSG00000198677.10|TTC37|UCHL5|UCHL5	951	-	6.113229	1.3065557	-1.0	-1.0
chr5	95512506	95512671	ENSG00000198677.10|TTC37|UCHL5|UCHL5	929	-	5.6437144	1.1511363	-1.0	-1.0
chr5	95541814	95541906	ENSG00000198677.10|TTC37|UCHL5|UCHL5	916	-	5.644118	1.0755218	-1.0	-1.0
chr5	95525586	95525673	ENSG00000198677.10|TTC37|UCHL5|UCHL5	912	-	5.6112576	1.0567186	-1.0	-1.0
chr5	95513516	95513616	ENSG00000198677.10|TTC37|UCHL5|UCHL5	906	-	5.537123	1.0249995	-1.0	-1.0
chr5	95520715	95520818	ENSG00000198677.10|TTC37|UCHL5|UCHL5	923	-	5.723029	1.1141005	-1.0	-1.0
chr5	95548574	95548679	ENSG00000198677.10|TTC37|UCHL5|UCHL5	907	-	5.5558996	1.0326555	-1.0	-1.0
chr5	95752238	95752348	ENSG00000164292.12|RHOBTB3|UCHL5|UCHL5	923	+	5.7453523	1.1114581	-1.0	-1.0
chr5	95755535	95755690	ENSG00000164292.12|RHOBTB3|UCHL5|UCHL5	919	+	5.6648035	1.0895314	-1.0	-1.0
chr5	95822570	95822735	ENSG00000173221.13|GLRX|UCHL5|UCHL5	928	-	4.0921	1.141677	-1.0	-1.0
chr5	95888877	95888982	ENSG00000118985.15|ELL2|UCHL5|UCHL5	913	-	2.811257	1.0604763	-1.0	-1.0
chr5	95898031	95898156	ENSG00000118985.15|ELL2|UCHL5|UCHL5	912	-	5.610633	1.0555983	-1.0	-1.0
chr5	95913790	95913934	ENSG00000118985.15|ELL2|UCHL5|UCHL5	927	-	2.8525784	1.1392258	-1.0	-1.0
chr5	95900647	95900780	ENSG00000118985.15|ELL2|UCHL5|UCHL5	932	-	3.976067	1.1697489	-1.0	-1.0
chr5	95900955	95901132	ENSG00000118985.15|ELL2|UCHL5|UCHL5	951	-	4.3415275	1.3082149	-1.0	-1.0
chr5	95942927	95943049	ENSG00000118985.15|ELL2|UCHL5|UCHL5	923	-	2.8831418	1.1118475	-1.0	-1.0
chr5	95961749	95961929	ENSG00000118985.15|ELL2|UCHL5|UCHL5	911	-	2.8524003	1.0522252	-1.0	-1.0
chr5	95898699	95898810	ENSG00000118985.15|ELL2|UCHL5|UCHL5	923	-	3.5643525	1.113051	-1.0	-1.0
chr5	95898239	95898584	ENSG00000118985.15|ELL2|UCHL5|UCHL5	967	-	4.5377436	1.4749848	-1.0	-1.0
chr5	95919423	95919545	ENSG00000118985.15|ELL2|UCHL5|UCHL5	912	-	3.1595404	1.0536836	-1.0	-1.0
chr5	95906522	95906777	ENSG00000118985.15|ELL2|UCHL5|UCHL5	929	-	3.2456813	1.1475173	-1.0	-1.0
chr5	95891028	95891248	ENSG00000118985.15|ELL2|UCHL5|UCHL5	921	-	4.0289607	1.1034974	-1.0	-1.0
chr5	96748517	96748642	ENSG00000153113.23|CAST|UCHL5|UCHL5	915	+	3.8998282	1.0726805	-1.0	-1.0
chr5	96772708	96772838	ENSG00000153113.23|CAST|UCHL5|UCHL5	920	+	4.8196826	1.0985136	-1.0	-1.0
chr5	96750586	96750682	ENSG00000153113.23|CAST|UCHL5|UCHL5	924	+	3.9949796	1.1166189	-1.0	-1.0
chr5	96754657	96754807	ENSG00000153113.23|CAST|UCHL5|UCHL5	918	+	5.6606812	1.0875221	-1.0	-1.0
chr5	96765220	96765320	ENSG00000153113.23|CAST|UCHL5|UCHL5	914	+	5.609274	1.0637019	-1.0	-1.0
chr5	96737848	96737947	ENSG00000153113.23|CAST|UCHL5|UCHL5	983	+	7.0568376	1.7781351	-1.0	-1.0
chr5	96766052	96766145	ENSG00000153113.23|CAST|UCHL5|UCHL5	910	+	5.5737143	1.0466259	-1.0	-1.0
chr5	96742654	96742756	ENSG00000153113.23|CAST|UCHL5|UCHL5	932	+	5.8308454	1.1677462	-1.0	-1.0
chr5	96741265	96741358	ENSG00000153113.23|CAST|UCHL5|UCHL5	945	+	6.0419517	1.2571154	-1.0	-1.0
chr5	96757582	96757654	ENSG00000153113.23|CAST|UCHL5|UCHL5	902	+	5.4985447	1.0102777	-1.0	-1.0
chr5	96993826	96993931	ENSG00000113441.15|LNPEP|UCHL5|UCHL5	904	+	5.5154967	1.0196283	-1.0	-1.0
chr5	98889135	98889238	ENSG00000153922.10|CHD1|UCHL5|UCHL5	906	-	5.537123	1.0251322	-1.0	-1.0
chr5	98904971	98905098	ENSG00000153922.10|CHD1|UCHL5|UCHL5	923	-	3.9962866	1.1162446	-1.0	-1.0
chr5	98926333	98926458	ENSG00000153922.10|CHD1|UCHL5|UCHL5	934	-	5.8831954	1.1803912	-1.0	-1.0
chr5	98898280	98898434	ENSG00000153922.10|CHD1|UCHL5|UCHL5	947	-	6.0671945	1.2746308	-1.0	-1.0
chr5	98928808	98928908	ENSG00000153922.10|CHD1|UCHL5|UCHL5	905	-	5.5162215	1.0217843	-1.0	-1.0
chr5	98896275	98896420	ENSG00000153922.10|CHD1|UCHL5|UCHL5	915	-	5.64772	1.0728256	-1.0	-1.0
chr5	98928538	98928668	ENSG00000153922.10|CHD1|UCHL5|UCHL5	942	-	5.9987864	1.2337928	-1.0	-1.0
chr5	98888117	98888222	ENSG00000153922.10|CHD1|UCHL5|UCHL5	903	-	5.5183268	1.01252	-1.0	-1.0
chr5	98900810	98901082	ENSG00000153922.10|CHD1|UCHL5|UCHL5	936	-	4.943377	1.1927158	-1.0	-1.0
chr5	98883127	98883232	ENSG00000153922.10|CHD1|UCHL5|UCHL5	931	-	5.8110943	1.1601073	-1.0	-1.0
chr5	98897197	98897320	ENSG00000153922.10|CHD1|UCHL5|UCHL5	912	-	5.5895066	1.054766	-1.0	-1.0
chr5	98899509	98899664	ENSG00000153922.10|CHD1|UCHL5|UCHL5	904	-	5.5407796	1.0193338	-1.0	-1.0
chr5	98881974	98882123	ENSG00000153922.10|CHD1|UCHL5|UCHL5	946	-	6.060459	1.2700626	-1.0	-1.0
chr5	98903811	98903908	ENSG00000153922.10|CHD1|UCHL5|UCHL5	920	-	5.6985364	1.0977308	-1.0	-1.0
chr5	98879551	98879681	ENSG00000153922.10|CHD1|UCHL5|UCHL5	922	-	5.7032404	1.108202	-1.0	-1.0
chr5	103129555	103129703	ENSG00000145725.19|PPIP5K2|UCHL5|UCHL5	928	+	5.7843432	1.1449939	-1.0	-1.0
chr5	103180060	103180170	ENSG00000145725.19|PPIP5K2|UCHL5|UCHL5	906	+	5.529283	1.0281069	-1.0	-1.0
chr5	108954728	108954833	ENSG00000151422.12|FER|UCHL5|UCHL5	913	+	5.620058	1.0626583	-1.0	-1.0
chr5	109378203	109378318	ENSG00000198961.9|PJA2|UCHL5|UCHL5	906	-	5.53209	1.0246865	-1.0	-1.0
chr5	109344704	109344814	ENSG00000198961.9|PJA2|UCHL5|UCHL5	914	-	5.6079392	1.0640364	-1.0	-1.0
chr5	109337253	109337356	ENSG00000198961.9|PJA2|UCHL5|UCHL5	908	-	5.564792	1.034627	-1.0	-1.0
chr5	109378698	109378803	ENSG00000198961.9|PJA2|UCHL5|UCHL5	901	-	5.4782906	1.0036935	-1.0	-1.0
chr5	109378858	109378963	ENSG00000198961.9|PJA2|UCHL5|UCHL5	903	-	5.5183268	1.0129391	-1.0	-1.0
chr5	109355914	109356026	ENSG00000198961.9|PJA2|UCHL5|UCHL5	909	-	5.6246104	1.0423927	-1.0	-1.0
chr5	109379078	109379193	ENSG00000198961.9|PJA2|UCHL5|UCHL5	916	-	5.636188	1.0737115	-1.0	-1.0
chr5	109368570	109368746	ENSG00000198961.9|PJA2|UCHL5|UCHL5	908	-	4.423067	1.0384876	-1.0	-1.0
chr5	109381502	109381657	ENSG00000198961.9|PJA2|UCHL5|UCHL5	909	-	5.589573	1.0428507	-1.0	-1.0
chr5	109847656	109847790	ENSG00000112893.9|MAN2A1|UCHL5|UCHL5	942	+	5.9770985	1.2391385	-1.0	-1.0
chr5	109713519	109713709	ENSG00000112893.9|MAN2A1|UCHL5|UCHL5	927	+	4.608536	1.1343421	-1.0	-1.0
chr5	109755328	109755456	ENSG00000112893.9|MAN2A1|UCHL5|UCHL5	965	+	6.1567936	1.4582474	-1.0	-1.0
chr5	109784788	109784918	ENSG00000112893.9|MAN2A1|UCHL5|UCHL5	943	+	5.245733	1.2448565	-1.0	-1.0
chr5	109819783	109819887	ENSG00000112893.9|MAN2A1|UCHL5|UCHL5	914	+	3.316873	1.064081	-1.0	-1.0
chr5	109845894	109845994	ENSG00000112893.9|MAN2A1|UCHL5|UCHL5	900	+	3.7520282	1.0018313	-1.0	-1.0
chr5	109823722	109823832	ENSG00000112893.9|MAN2A1|UCHL5|UCHL5	953	+	5.647156	1.3288568	-1.0	-1.0
chr5	109817287	109817438	ENSG00000112893.9|MAN2A1|UCHL5|UCHL5	927	+	4.035639	1.1343905	-1.0	-1.0
chr5	109729411	109729513	ENSG00000112893.9|MAN2A1|UCHL5|UCHL5	916	+	5.671031	1.0762844	-1.0	-1.0
chr5	109690140	109690260	ENSG00000112893.9|MAN2A1|UCHL5|UCHL5	933	+	3.5309289	1.1730689	-1.0	-1.0
chr5	109689830	109690070	ENSG00000112893.9|MAN2A1|UCHL5|UCHL5	935	+	4.0153356	1.1864324	-1.0	-1.0
chr5	111111169	111111274	ENSG00000134987.11|WDR36|UCHL5|UCHL5	913	+	5.599638	1.0596349	-1.0	-1.0
chr5	111092435	111092545	ENSG00000134987.11|WDR36|UCHL5|UCHL5	925	+	5.7409196	1.125571	-1.0	-1.0
chr5	111506245	111506379	ENSG00000164211.12|STARD4|UCHL5|UCHL5	961	-	6.3611774	1.4045691	-1.0	-1.0
chr5	111500931	111501111	ENSG00000164211.12|STARD4|UCHL5|UCHL5	959	-	6.2991023	1.3892016	-1.0	-1.0
chr5	111501961	111502088	ENSG00000164211.12|STARD4|UCHL5|UCHL5	943	-	4.523099	1.2410133	-1.0	-1.0
chr5	111512434	111512590	ENSG00000164211.12|STARD4|UCHL5|UCHL5	926	-	5.047426	1.1310381	-1.0	-1.0
chr5	111499872	111500106	ENSG00000164211.12|STARD4|UCHL5|UCHL5	952	-	4.3061905	1.3205391	-1.0	-1.0
chr5	111735392	111735497	ENSG00000134986.13|NREP|UCHL5|UCHL5	915	-	5.6267676	1.070549	-1.0	-1.0
chr5	111755726	111755826	ENSG00000134986.13|NREP|UCHL5|UCHL5	912	-	5.6293592	1.0568098	-1.0	-1.0
chr5	112861296	112861417	ENSG00000153037.13|SRP19|UCHL5|UCHL5	907	+	5.5437536	1.0326314	-1.0	-1.0
chr5	112861297	112861412	ENSG00000272869.5|AC008575.2|UCHL5|UCHL5	909	+	5.5626698	1.0408989	-1.0	-1.0
chr5	112861298	112861423	ENSG00000258864.1|AC008575.1|UCHL5|UCHL5	907	+	5.5437536	1.0326718	-1.0	-1.0
chr5	112887079	112887183	ENSG00000129625.12|REEP5|UCHL5|UCHL5	928	-	5.7936745	1.1428454	-1.0	-1.0
chr5	112922097	112922247	ENSG00000129625.12|REEP5|UCHL5|UCHL5	937	-	4.0402694	1.1977766	-1.0	-1.0
chr5	112976826	112976966	ENSG00000172795.15|DCP2|UCHL5|UCHL5	939	+	5.1895514	1.2165102	-1.0	-1.0
chr5	113513787	113513927	ENSG00000047188.15|YTHDC2|UCHL5|UCHL5	909	+	5.559994	1.041324	-1.0	-1.0
chr5	113563858	113563988	ENSG00000047188.15|YTHDC2|UCHL5|UCHL5	914	+	5.626235	1.06534	-1.0	-1.0
chr5	115543059	115543244	ENSG00000145780.7|FEM1C|UCHL5|UCHL5	906	-	5.5254774	1.0254859	-1.0	-1.0
chr5	115543374	115543479	ENSG00000145780.7|FEM1C|UCHL5|UCHL5	902	-	5.4985447	1.0104983	-1.0	-1.0
chr5	116134067	116134177	ENSG00000145781.8|COMMD10|UCHL5|UCHL5	916	+	5.636542	1.0766838	-1.0	-1.0
chr5	119150268	119150413	ENSG00000172869.14|DMXL1|UCHL5|UCHL5	922	+	5.7642603	1.1089501	-1.0	-1.0
chr5	119134033	119134133	ENSG00000172869.14|DMXL1|UCHL5|UCHL5	909	+	5.5544057	1.0400347	-1.0	-1.0
chr5	119473907	119474015	ENSG00000133835.14|HSD17B4|UCHL5|UCHL5	975	+	6.9292693	1.6030847	-1.0	-1.0
chr5	119478831	119479011	ENSG00000133835.14|HSD17B4|UCHL5|UCHL5	962	+	5.451671	1.4150014	-1.0	-1.0
chr5	119492104	119492214	ENSG00000133835.14|HSD17B4|UCHL5|UCHL5	928	+	5.7888227	1.1436635	-1.0	-1.0
chr5	119529893	119530023	ENSG00000133835.14|HSD17B4|UCHL5|UCHL5	922	+	5.728468	1.1101639	-1.0	-1.0
chr5	119499441	119499551	ENSG00000133835.14|HSD17B4|UCHL5|UCHL5	936	+	5.886919	1.1954148	-1.0	-1.0
chr5	119525900	119526015	ENSG00000133835.14|HSD17B4|UCHL5|UCHL5	901	+	5.477	1.0036695	-1.0	-1.0
chr5	119536399	119536550	ENSG00000133835.14|HSD17B4|UCHL5|UCHL5	950	+	4.711259	1.3049854	-1.0	-1.0
chr5	119477416	119477501	ENSG00000133835.14|HSD17B4|UCHL5|UCHL5	930	+	4.1409507	1.1550031	-1.0	-1.0
chr5	119493744	119493946	ENSG00000133835.14|HSD17B4|UCHL5|UCHL5	947	+	3.789739	1.2734009	-1.0	-1.0
chr5	119452452	119452707	ENSG00000133835.14|HSD17B4|UCHL5|UCHL5	915	+	3.7310622	1.073024	-1.0	-1.0
chr5	119496545	119496646	ENSG00000133835.14|HSD17B4|UCHL5|UCHL5	947	+	6.0554876	1.2762177	-1.0	-1.0
chr5	119527132	119527219	ENSG00000133835.14|HSD17B4|UCHL5|UCHL5	940	+	5.959386	1.2239693	-1.0	-1.0
chr5	119474400	119474460	ENSG00000133835.14|HSD17B4|UCHL5|UCHL5	966	+	6.4780407	1.4683508	-1.0	-1.0
chr5	122817274	122817373	ENSG00000205302.6|SNX2|UCHL5|UCHL5	942	+	6.0149083	1.2396663	-1.0	-1.0
chr5	122795270	122795370	ENSG00000205302.6|SNX2|UCHL5|UCHL5	901	+	5.477	1.0036935	-1.0	-1.0
chr5	122775090	122775250	ENSG00000205302.6|SNX2|UCHL5|UCHL5	920	+	5.4278264	1.0944557	-1.0	-1.0
chr5	126570744	126570854	ENSG00000164904.17|ALDH7A1|UCHL5|UCHL5	905	-	5.5219197	1.023953	-1.0	-1.0
chr5	126577078	126577193	ENSG00000164904.17|ALDH7A1|UCHL5|UCHL5	924	-	5.8203554	1.1208324	-1.0	-1.0
chr5	126582778	126582958	ENSG00000164904.17|ALDH7A1|UCHL5|UCHL5	921	-	4.2073483	1.1008413	-1.0	-1.0
chr5	126554286	126554421	ENSG00000164904.17|ALDH7A1|UCHL5|UCHL5	924	-	5.736227	1.1169474	-1.0	-1.0
chr5	126603670	126603780	ENSG00000164902.13|PHAX|UCHL5|UCHL5	905	+	5.5161505	1.0214261	-1.0	-1.0
chr5	126818921	126819086	ENSG00000113368.11|LMNB1|UCHL5|UCHL5	943	+	6.0359964	1.2427604	-1.0	-1.0
chr5	126832693	126832801	ENSG00000113368.11|LMNB1|UCHL5|UCHL5	937	+	4.285223	1.2013909	-1.0	-1.0
chr5	126820909	126821039	ENSG00000113368.11|LMNB1|UCHL5|UCHL5	929	+	5.8386097	1.1465791	-1.0	-1.0
chr5	126819101	126819221	ENSG00000113368.11|LMNB1|UCHL5|UCHL5	921	+	5.117182	1.1042254	-1.0	-1.0
chr5	126811717	126811832	ENSG00000113368.11|LMNB1|UCHL5|UCHL5	912	+	5.6294274	1.0559559	-1.0	-1.0
chr5	126777552	126777687	ENSG00000113368.11|LMNB1|UCHL5|UCHL5	934	+	5.8896503	1.1819466	-1.0	-1.0
chr5	126822780	126822880	ENSG00000113368.11|LMNB1|UCHL5|UCHL5	943	+	6.1217513	1.2432477	-1.0	-1.0
chr5	126777302	126777407	ENSG00000113368.11|LMNB1|UCHL5|UCHL5	915	+	4.077528	1.0694077	-1.0	-1.0
chr5	126810179	126810350	ENSG00000113368.11|LMNB1|UCHL5|UCHL5	968	+	6.629461	1.488932	-1.0	-1.0
chr5	127533632	127533737	ENSG00000164244.20|PRRC1|UCHL5|UCHL5	903	+	5.4966106	1.012739	-1.0	-1.0
chr5	127526617	127526747	ENSG00000164244.20|PRRC1|UCHL5|UCHL5	915	+	5.6738486	1.0713356	-1.0	-1.0
chr5	127547818	127547953	ENSG00000164244.20|PRRC1|UCHL5|UCHL5	915	+	5.6231833	1.0693351	-1.0	-1.0
chr5	127523489	127523599	ENSG00000164244.20|PRRC1|UCHL5|UCHL5	910	+	5.574167	1.0441478	-1.0	-1.0
chr5	131162365	131162470	ENSG00000169567.11|HINT1|UCHL5|UCHL5	902	-	3.7942371	1.0090544	-1.0	-1.0
chr5	131162580	131162676	ENSG00000169567.11|HINT1|UCHL5|UCHL5	923	-	3.4511003	1.1134063	-1.0	-1.0
chr5	131165059	131165244	ENSG00000169567.11|HINT1|UCHL5|UCHL5	924	-	3.4805093	1.1180445	-1.0	-1.0
chr5	131316035	131316135	ENSG00000158985.13|CDC42SE2|UCHL5|UCHL5	914	+	5.610401	1.0637019	-1.0	-1.0
chr5	131634996	131635226	ENSG00000158987.20|RAPGEF6|UCHL5|UCHL5	939	-	5.0664377	1.2122802	-1.0	-1.0
chr5	131510313	131510491	ENSG00000158987.20|RAPGEF6|UCHL5|UCHL5	920	-	4.767543	1.0958533	-1.0	-1.0
chr5	131548046	131548176	ENSG00000158987.20|RAPGEF6|UCHL5|UCHL5	925	-	3.9360566	1.1255876	-1.0	-1.0
chr5	131472554	131472679	ENSG00000158987.20|RAPGEF6|UCHL5|UCHL5	922	-	5.7081375	1.1094341	-1.0	-1.0
chr5	131492581	131492785	ENSG00000158987.20|RAPGEF6|UCHL5|UCHL5	925	-	5.743784	1.1222397	-1.0	-1.0
chr5	131489545	131489654	ENSG00000158987.20|RAPGEF6|UCHL5|UCHL5	958	-	6.268745	1.3795615	-1.0	-1.0
chr5	131504680	131504778	ENSG00000158987.20|RAPGEF6|UCHL5|UCHL5	957	-	6.230307	1.3641313	-1.0	-1.0
chr5	131427140	131427291	ENSG00000158987.20|RAPGEF6|UCHL5|UCHL5	939	-	5.9299955	1.2168024	-1.0	-1.0
chr5	131446487	131446722	ENSG00000158987.20|RAPGEF6|UCHL5|UCHL5	907	-	5.542881	1.0329126	-1.0	-1.0
chr5	131505413	131505522	ENSG00000158987.20|RAPGEF6|UCHL5|UCHL5	918	-	5.675712	1.0840639	-1.0	-1.0
chr5	131431063	131431203	ENSG00000158987.20|RAPGEF6|UCHL5|UCHL5	951	-	5.9332604	1.3129777	-1.0	-1.0
chr5	131521389	131521521	ENSG00000158987.20|RAPGEF6|UCHL5|UCHL5	933	-	5.8717394	1.1761928	-1.0	-1.0
chr5	131439580	131439700	ENSG00000158987.20|RAPGEF6|UCHL5|UCHL5	918	-	5.6629333	1.0877694	-1.0	-1.0
chr5	131508075	131508207	ENSG00000158987.20|RAPGEF6|UCHL5|UCHL5	927	-	5.762807	1.1367872	-1.0	-1.0
chr5	131429041	131429211	ENSG00000158987.20|RAPGEF6|UCHL5|UCHL5	911	-	5.593155	1.0504662	-1.0	-1.0
chr5	131433454	131433629	ENSG00000158987.20|RAPGEF6|UCHL5|UCHL5	927	-	5.7664423	1.1374068	-1.0	-1.0
chr5	131427140	131427291	ENSG00000273217.1|AC008695.1|UCHL5|UCHL5	939	-	5.9299955	1.2168015	-1.0	-1.0
chr5	131521389	131521521	ENSG00000273217.1|AC008695.1|UCHL5|UCHL5	933	-	5.8717394	1.1762284	-1.0	-1.0
chr5	131730993	131731093	ENSG00000273217.1|AC008695.1|UCHL5|UCHL5	907	-	5.536059	1.0302523	-1.0	-1.0
chr5	131446487	131446703	ENSG00000273217.1|AC008695.1|UCHL5|UCHL5	908	-	5.551842	1.036908	-1.0	-1.0
chr5	131679048	131679173	ENSG00000273217.1|AC008695.1|UCHL5|UCHL5	908	-	5.5480943	1.0346552	-1.0	-1.0
chr5	131744563	131744690	ENSG00000273217.1|AC008695.1|UCHL5|UCHL5	961	-	6.327154	1.4071338	-1.0	-1.0
chr5	131718943	131719048	ENSG00000273217.1|AC008695.1|UCHL5|UCHL5	913	-	5.5992527	1.0588598	-1.0	-1.0
chr5	131704168	131704308	ENSG00000273217.1|AC008695.1|UCHL5|UCHL5	925	-	5.7588587	1.123299	-1.0	-1.0
chr5	131431063	131431203	ENSG00000273217.1|AC008695.1|UCHL5|UCHL5	951	-	5.9332604	1.3129976	-1.0	-1.0
chr5	131429041	131429211	ENSG00000273217.1|AC008695.1|UCHL5|UCHL5	911	-	5.593155	1.0504667	-1.0	-1.0
chr5	131433454	131433629	ENSG00000273217.1|AC008695.1|UCHL5|UCHL5	927	-	5.7664423	1.1374131	-1.0	-1.0
chr5	131510313	131510491	ENSG00000273217.1|AC008695.1|UCHL5|UCHL5	920	-	4.767543	1.0959731	-1.0	-1.0
chr5	131634993	131635228	ENSG00000273217.1|AC008695.1|UCHL5|UCHL5	937	-	4.957674	1.2014607	-1.0	-1.0
chr5	131492581	131492785	ENSG00000273217.1|AC008695.1|UCHL5|UCHL5	925	-	5.743784	1.1223038	-1.0	-1.0
chr5	131505413	131505522	ENSG00000273217.1|AC008695.1|UCHL5|UCHL5	918	-	5.675712	1.0840434	-1.0	-1.0
chr5	131504680	131504778	ENSG00000273217.1|AC008695.1|UCHL5|UCHL5	957	-	6.230307	1.364188	-1.0	-1.0
chr5	131439580	131439700	ENSG00000273217.1|AC008695.1|UCHL5|UCHL5	918	-	5.6629333	1.08772	-1.0	-1.0
chr5	131706413	131706578	ENSG00000273217.1|AC008695.1|UCHL5|UCHL5	918	-	3.9336	1.086817	-1.0	-1.0
chr5	131548046	131548176	ENSG00000273217.1|AC008695.1|UCHL5|UCHL5	925	-	3.9360566	1.1259482	-1.0	-1.0
chr5	131489545	131489654	ENSG00000273217.1|AC008695.1|UCHL5|UCHL5	958	-	6.268745	1.3798829	-1.0	-1.0
chr5	131672058	131672168	ENSG00000273217.1|AC008695.1|UCHL5|UCHL5	901	-	5.4782906	1.0036935	-1.0	-1.0
chr5	131796829	131796983	ENSG00000273217.1|AC008695.1|UCHL5|UCHL5	933	-	5.1675916	1.1764408	-1.0	-1.0
chr5	131508075	131508207	ENSG00000273217.1|AC008695.1|UCHL5|UCHL5	927	-	5.762807	1.1369385	-1.0	-1.0
chr5	131744563	131744690	ENSG00000217128.11|FNIP1|UCHL5|UCHL5	961	-	6.327154	1.4070753	-1.0	-1.0
chr5	131704169	131704266	ENSG00000217128.11|FNIP1|UCHL5|UCHL5	931	-	5.8278975	1.1641725	-1.0	-1.0
chr5	131796802	131797027	ENSG00000217128.11|FNIP1|UCHL5|UCHL5	931	-	5.113836	1.162454	-1.0	-1.0
chr5	131706415	131706546	ENSG00000217128.11|FNIP1|UCHL5|UCHL5	920	-	3.9603055	1.0994351	-1.0	-1.0
chr5	131672059	131672159	ENSG00000217128.11|FNIP1|UCHL5|UCHL5	901	-	5.4782906	1.0036935	-1.0	-1.0
chr5	131679048	131679173	ENSG00000217128.11|FNIP1|UCHL5|UCHL5	908	-	5.5480943	1.034747	-1.0	-1.0
chr5	132217731	132217848	ENSG00000072682.18|P4HA2|UCHL5|UCHL5	911	-	5.5808578	1.050208	-1.0	-1.0
chr5	132209157	132209257	ENSG00000072682.18|P4HA2|UCHL5|UCHL5	920	-	5.6800504	1.0977308	-1.0	-1.0
chr5	132366560	132366665	ENSG00000233006.6|MIR3936HG|UCHL5|UCHL5	901	-	5.4782906	1.0036935	-1.0	-1.0
chr5	132638080	132638223	ENSG00000113522.13|RAD50|UCHL5|UCHL5	948	+	6.0769434	1.2862726	-1.0	-1.0
chr5	132595572	132595672	ENSG00000113522.13|RAD50|UCHL5|UCHL5	902	+	5.4985447	1.0105575	-1.0	-1.0
chr5	132556952	132557147	ENSG00000113522.13|RAD50|UCHL5|UCHL5	912	+	5.597909	1.0573161	-1.0	-1.0
chr5	132575776	132575928	ENSG00000113522.13|RAD50|UCHL5|UCHL5	937	+	4.082524	1.2026237	-1.0	-1.0
chr5	132587581	132587690	ENSG00000113522.13|RAD50|UCHL5|UCHL5	912	+	5.5982804	1.0541936	-1.0	-1.0
chr5	132557217	132557422	ENSG00000113522.13|RAD50|UCHL5|UCHL5	915	+	5.634652	1.0713748	-1.0	-1.0
chr5	132591263	132591406	ENSG00000113522.13|RAD50|UCHL5|UCHL5	905	+	5.5605335	1.0208323	-1.0	-1.0
chr5	132618084	132618289	ENSG00000113522.13|RAD50|UCHL5|UCHL5	930	+	5.803877	1.156229	-1.0	-1.0
chr5	132579321	132579451	ENSG00000113522.13|RAD50|UCHL5|UCHL5	922	+	5.7202573	1.109532	-1.0	-1.0
chr5	132587923	132588089	ENSG00000113522.13|RAD50|UCHL5|UCHL5	947	+	6.0655065	1.2750026	-1.0	-1.0
chr5	132604840	132604999	ENSG00000113522.13|RAD50|UCHL5|UCHL5	924	+	5.758771	1.121639	-1.0	-1.0
chr5	132640671	132640771	ENSG00000113522.13|RAD50|UCHL5|UCHL5	915	+	3.900622	1.0719583	-1.0	-1.0
chr5	132638080	132638223	ENSG00000283782.1|AC116366.3|UCHL5|UCHL5	948	+	6.0769434	1.2862865	-1.0	-1.0
chr5	132595572	132595672	ENSG00000283782.1|AC116366.3|UCHL5|UCHL5	902	+	5.4985447	1.0104389	-1.0	-1.0
chr5	132591263	132591406	ENSG00000283782.1|AC116366.3|UCHL5|UCHL5	905	+	5.5605335	1.02087	-1.0	-1.0
chr5	132575776	132575928	ENSG00000283782.1|AC116366.3|UCHL5|UCHL5	937	+	4.082524	1.2024794	-1.0	-1.0
chr5	132587581	132587690	ENSG00000283782.1|AC116366.3|UCHL5|UCHL5	912	+	5.5982804	1.054167	-1.0	-1.0
chr5	132618084	132618289	ENSG00000283782.1|AC116366.3|UCHL5|UCHL5	930	+	5.803877	1.1562206	-1.0	-1.0
chr5	132556953	132557133	ENSG00000283782.1|AC116366.3|UCHL5|UCHL5	913	+	5.6020384	1.0595322	-1.0	-1.0
chr5	132579321	132579451	ENSG00000283782.1|AC116366.3|UCHL5|UCHL5	922	+	5.7202573	1.1096327	-1.0	-1.0
chr5	132587923	132588089	ENSG00000283782.1|AC116366.3|UCHL5|UCHL5	947	+	6.0655065	1.2750227	-1.0	-1.0
chr5	132604840	132604999	ENSG00000283782.1|AC116366.3|UCHL5|UCHL5	924	+	5.758771	1.1217592	-1.0	-1.0
chr5	132557218	132557423	ENSG00000283782.1|AC116366.3|UCHL5|UCHL5	914	+	5.6262083	1.0677599	-1.0	-1.0
chr5	132640671	132640771	ENSG00000283782.1|AC116366.3|UCHL5|UCHL5	915	+	3.900622	1.0728987	-1.0	-1.0
chr5	132761522	132761622	ENSG00000164402.13|SEPT8|UCHL5|UCHL5	905	-	5.5162215	1.0217843	-1.0	-1.0
chr5	132765428	132765529	ENSG00000164402.13|SEPT8|UCHL5|UCHL5	909	-	5.5637016	1.0400817	-1.0	-1.0
chr5	132761799	132761896	ENSG00000164402.13|SEPT8|UCHL5|UCHL5	917	-	5.6450977	1.080881	-1.0	-1.0
chr5	132764215	132764340	ENSG00000164402.13|SEPT8|UCHL5|UCHL5	935	-	4.835137	1.1883003	-1.0	-1.0
chr5	132759892	132760007	ENSG00000164402.13|SEPT8|UCHL5|UCHL5	906	-	5.534594	1.0284487	-1.0	-1.0
chr5	132761132	132761265	ENSG00000164402.13|SEPT8|UCHL5|UCHL5	914	-	5.6076794	1.0630276	-1.0	-1.0
chr5	132777107	132777207	ENSG00000164402.13|SEPT8|UCHL5|UCHL5	905	-	5.5162215	1.0217843	-1.0	-1.0
chr5	132760801	132760992	ENSG00000164402.13|SEPT8|UCHL5|UCHL5	958	-	6.2715616	1.3777714	-1.0	-1.0
chr5	132760312	132760437	ENSG00000164402.13|SEPT8|UCHL5|UCHL5	910	-	5.5682874	1.0447961	-1.0	-1.0
chr5	132762483	132762645	ENSG00000164402.13|SEPT8|UCHL5|UCHL5	923	-	5.736182	1.1136732	-1.0	-1.0
chr5	132825661	132825766	ENSG00000164403.14|SHROOM1|UCHL5|UCHL5	907	-	5.5896783	1.0310307	-1.0	-1.0
chr5	132829432	132829532	ENSG00000164403.14|SHROOM1|UCHL5|UCHL5	901	-	5.4782906	1.0036935	-1.0	-1.0
chr5	132824614	132824821	ENSG00000164403.14|SHROOM1|UCHL5|UCHL5	958	-	5.9030557	1.3802683	-1.0	-1.0
chr5	132823894	132824004	ENSG00000164403.14|SHROOM1|UCHL5|UCHL5	900	-	3.7520282	1.0018951	-1.0	-1.0
chr5	132824149	132824294	ENSG00000164403.14|SHROOM1|UCHL5|UCHL5	945	-	5.7715364	1.2599738	-1.0	-1.0
chr5	132825106	132825301	ENSG00000164403.14|SHROOM1|UCHL5|UCHL5	937	-	5.901485	1.2006626	-1.0	-1.0
chr5	132823647	132823777	ENSG00000164403.14|SHROOM1|UCHL5|UCHL5	936	-	5.8863864	1.1962422	-1.0	-1.0
chr5	132867414	132867699	ENSG00000164405.10|UQCRQ|UCHL5|UCHL5	969	+	4.2942896	1.5027058	-1.0	-1.0
chr5	132866814	132867084	ENSG00000164405.10|UQCRQ|UCHL5|UCHL5	952	+	3.9435887	1.3188758	-1.0	-1.0
chr5	132866619	132866769	ENSG00000164405.10|UQCRQ|UCHL5|UCHL5	936	+	4.284419	1.1966319	-1.0	-1.0
chr5	132873601	132873811	ENSG00000164406.7|LEAP2|UCHL5|UCHL5	914	+	3.728771	1.0667006	-1.0	-1.0
chr5	132934221	132934381	ENSG00000072364.12|AFF4|UCHL5|UCHL5	938	-	4.0374327	1.2110456	-1.0	-1.0
chr5	132963428	132963603	ENSG00000072364.12|AFF4|UCHL5|UCHL5	931	-	4.737788	1.1583062	-1.0	-1.0
chr5	132896717	132896867	ENSG00000072364.12|AFF4|UCHL5|UCHL5	902	-	5.497746	1.0106505	-1.0	-1.0
chr5	132892111	132892404	ENSG00000072364.12|AFF4|UCHL5|UCHL5	922	-	4.7385335	1.1078336	-1.0	-1.0
chr5	132881018	132881186	ENSG00000072364.12|AFF4|UCHL5|UCHL5	937	-	5.912395	1.2022543	-1.0	-1.0
chr5	132887845	132887982	ENSG00000072364.12|AFF4|UCHL5|UCHL5	918	-	4.367226	1.0886471	-1.0	-1.0
chr5	132896422	132896707	ENSG00000072364.12|AFF4|UCHL5|UCHL5	944	-	5.3329315	1.2527652	-1.0	-1.0
chr5	132883339	132883489	ENSG00000072364.12|AFF4|UCHL5|UCHL5	927	-	4.457433	1.1392679	-1.0	-1.0
chr5	132897117	132897240	ENSG00000072364.12|AFF4|UCHL5|UCHL5	940	-	5.6576023	1.2234787	-1.0	-1.0
chr5	132896912	132897107	ENSG00000072364.12|AFF4|UCHL5|UCHL5	917	-	5.645496	1.080129	-1.0	-1.0
chr5	132934651	132934876	ENSG00000072364.12|AFF4|UCHL5|UCHL5	945	-	4.7081304	1.2557392	-1.0	-1.0
chr5	132937066	132937193	ENSG00000072364.12|AFF4|UCHL5|UCHL5	944	-	6.0018053	1.2497989	-1.0	-1.0
chr5	133052196	133052296	ENSG00000170606.14|HSPA4|UCHL5|UCHL5	902	+	3.2027888	1.0105575	-1.0	-1.0
chr5	133092699	133092789	ENSG00000170606.14|HSPA4|UCHL5|UCHL5	928	+	5.917592	1.1450353	-1.0	-1.0
chr5	133091250	133091374	ENSG00000170606.14|HSPA4|UCHL5|UCHL5	946	+	5.653755	1.2663051	-1.0	-1.0
chr5	133104232	133104447	ENSG00000170606.14|HSPA4|UCHL5|UCHL5	951	+	6.1754994	1.3119574	-1.0	-1.0
chr5	133067456	133067557	ENSG00000170606.14|HSPA4|UCHL5|UCHL5	933	+	5.878604	1.1725539	-1.0	-1.0
chr5	133070373	133070496	ENSG00000170606.14|HSPA4|UCHL5|UCHL5	943	+	4.3358073	1.2442364	-1.0	-1.0
chr5	133073992	133074097	ENSG00000170606.14|HSPA4|UCHL5|UCHL5	925	+	5.7542095	1.1247001	-1.0	-1.0
chr5	133103864	133103979	ENSG00000170606.14|HSPA4|UCHL5|UCHL5	909	+	3.8312814	1.0386754	-1.0	-1.0
chr5	133088403	133088513	ENSG00000170606.14|HSPA4|UCHL5|UCHL5	929	+	4.6510577	1.1500176	-1.0	-1.0
chr5	133051976	133052101	ENSG00000170606.14|HSPA4|UCHL5|UCHL5	925	+	5.7348833	1.1227795	-1.0	-1.0
chr5	133959623	133959723	ENSG00000113583.7|C5orf15|UCHL5|UCHL5	906	-	5.537123	1.0250338	-1.0	-1.0
chr5	133959728	133960018	ENSG00000113583.7|C5orf15|UCHL5|UCHL5	922	-	5.0250916	1.1094294	-1.0	-1.0
chr5	133991001	133991146	ENSG00000213585.10|VDAC1|UCHL5|UCHL5	929	-	3.8430905	1.1508241	-1.0	-1.0
chr5	133992945	133993018	ENSG00000213585.10|VDAC1|UCHL5|UCHL5	928	-	5.7791505	1.143216	-1.0	-1.0
chr5	134158464	134158619	ENSG00000113558.18|SKP1|UCHL5|UCHL5	932	-	5.2880573	1.1690711	-1.0	-1.0
chr5	134157514	134157639	ENSG00000113558.18|SKP1|UCHL5|UCHL5	921	-	5.703441	1.1002151	-1.0	-1.0
chr5	134160991	134161136	ENSG00000113558.18|SKP1|UCHL5|UCHL5	922	-	3.3704193	1.1066041	-1.0	-1.0
chr5	134173856	134174022	ENSG00000113558.18|SKP1|UCHL5|UCHL5	934	-	4.6923423	1.1798525	-1.0	-1.0
chr5	134167169	134167243	ENSG00000113558.18|SKP1|UCHL5|UCHL5	951	-	3.865633	1.3120961	-1.0	-1.0
chr5	134173925	134174022	ENSG00000272772.1|AC104109.3|UCHL5|UCHL5	936	-	3.6494768	1.1937474	-1.0	-1.0
chr5	134225894	134226009	ENSG00000272772.1|AC104109.3|UCHL5|UCHL5	930	-	4.1450396	1.1546369	-1.0	-1.0
chr5	134197732	134197887	ENSG00000272772.1|AC104109.3|UCHL5|UCHL5	909	-	5.5737925	1.0430896	-1.0	-1.0
chr5	134167169	134167243	ENSG00000272772.1|AC104109.3|UCHL5|UCHL5	951	-	3.865633	1.3127156	-1.0	-1.0
chr5	134200382	134200487	ENSG00000272772.1|AC104109.3|UCHL5|UCHL5	919	-	5.704089	1.0894283	-1.0	-1.0
chr5	134225894	134226009	ENSG00000113575.9|PPP2CA|UCHL5|UCHL5	930	-	4.1450396	1.154588	-1.0	-1.0
chr5	134200379	134200489	ENSG00000113575.9|PPP2CA|UCHL5|UCHL5	912	-	5.6187143	1.054078	-1.0	-1.0
chr5	134197728	134197844	ENSG00000113575.9|PPP2CA|UCHL5|UCHL5	908	-	5.563577	1.03616	-1.0	-1.0
chr5	134225896	134226006	ENSG00000273345.5|AC104109.4|UCHL5|UCHL5	931	-	4.158786	1.1621366	-1.0	-1.0
chr5	134608371	134608503	ENSG00000152700.13|SAR1B|UCHL5|UCHL5	922	-	5.7080817	1.1085945	-1.0	-1.0
chr5	134632727	134632837	ENSG00000152700.13|SAR1B|UCHL5|UCHL5	917	-	5.646166	1.0805343	-1.0	-1.0
chr5	134661333	134661518	ENSG00000113615.12|SEC24A|UCHL5|UCHL5	923	+	5.7195196	1.1139657	-1.0	-1.0
chr5	134674644	134674775	ENSG00000113615.12|SEC24A|UCHL5|UCHL5	926	+	3.9674444	1.1311011	-1.0	-1.0
chr5	134648968	134649068	ENSG00000113615.12|SEC24A|UCHL5|UCHL5	919	+	3.3768373	1.0938647	-1.0	-1.0
chr5	134671808	134671886	ENSG00000113615.12|SEC24A|UCHL5|UCHL5	909	+	5.593312	1.0402771	-1.0	-1.0
chr5	134675059	134675217	ENSG00000113615.12|SEC24A|UCHL5|UCHL5	933	+	3.8061085	1.1709421	-1.0	-1.0
chr5	134688180	134688299	ENSG00000113615.12|SEC24A|UCHL5|UCHL5	917	+	5.6460395	1.078378	-1.0	-1.0
chr5	134682372	134682477	ENSG00000113615.12|SEC24A|UCHL5|UCHL5	970	+	6.587236	1.5272446	-1.0	-1.0
chr5	134697928	134698053	ENSG00000113615.12|SEC24A|UCHL5|UCHL5	915	+	5.621108	1.0686918	-1.0	-1.0
chr5	134666832	134666962	ENSG00000113615.12|SEC24A|UCHL5|UCHL5	917	+	3.933398	1.0819489	-1.0	-1.0
chr5	134679601	134679716	ENSG00000113615.12|SEC24A|UCHL5|UCHL5	908	+	5.574059	1.0375718	-1.0	-1.0
chr5	134738670	134738792	ENSG00000164615.4|CAMLG|UCHL5|UCHL5	912	+	5.592036	1.0539962	-1.0	-1.0
chr5	134854897	134855077	ENSG00000145833.15|DDX46|UCHL5|UCHL5	962	+	6.3512406	1.4159932	-1.0	-1.0
chr5	134817554	134817709	ENSG00000145833.15|DDX46|UCHL5|UCHL5	952	+	6.1686606	1.3182468	-1.0	-1.0
chr5	134777573	134777738	ENSG00000145833.15|DDX46|UCHL5|UCHL5	944	+	6.002173	1.2501755	-1.0	-1.0
chr5	134785464	134785586	ENSG00000145833.15|DDX46|UCHL5|UCHL5	928	+	3.8673	1.1443571	-1.0	-1.0
chr5	134811665	134811785	ENSG00000145833.15|DDX46|UCHL5|UCHL5	921	+	5.7194896	1.1022209	-1.0	-1.0
chr5	134816429	134816569	ENSG00000145833.15|DDX46|UCHL5|UCHL5	937	+	5.900939	1.2028178	-1.0	-1.0
chr5	134784693	134784823	ENSG00000145833.15|DDX46|UCHL5|UCHL5	915	+	5.628383	1.0724669	-1.0	-1.0
chr5	134807757	134807941	ENSG00000145833.15|DDX46|UCHL5|UCHL5	935	+	4.819201	1.1882064	-1.0	-1.0
chr5	134781920	134782086	ENSG00000145833.15|DDX46|UCHL5|UCHL5	941	+	4.490797	1.2328329	-1.0	-1.0
chr5	134818859	134818999	ENSG00000145833.15|DDX46|UCHL5|UCHL5	906	+	3.8568115	1.0272453	-1.0	-1.0
chr5	134758770	134758950	ENSG00000145833.15|DDX46|UCHL5|UCHL5	925	+	3.3012424	1.1277868	-1.0	-1.0
chr5	134784365	134784605	ENSG00000145833.15|DDX46|UCHL5|UCHL5	917	+	3.894146	1.0812743	-1.0	-1.0
chr5	134794849	134795009	ENSG00000145833.15|DDX46|UCHL5|UCHL5	972	+	5.069925	1.5490502	-1.0	-1.0
chr5	134795987	134796150	ENSG00000145833.15|DDX46|UCHL5|UCHL5	930	+	4.7687535	1.1574242	-1.0	-1.0
chr5	134828723	134828938	ENSG00000145833.15|DDX46|UCHL5|UCHL5	922	+	5.7606363	1.1063619	-1.0	-1.0
chr5	134781060	134781246	ENSG00000145833.15|DDX46|UCHL5|UCHL5	954	+	6.216645	1.3406411	-1.0	-1.0
chr5	134854897	134855077	ENSG00000181904.8|C5orf24|UCHL5|UCHL5	962	+	6.3512406	1.4159595	-1.0	-1.0
chr5	134855192	134855292	ENSG00000181904.8|C5orf24|UCHL5|UCHL5	917	+	5.6955996	1.080881	-1.0	-1.0
chr5	135345934	135346044	ENSG00000113648.16|H2AFY|UCHL5|UCHL5	911	-	3.957859	1.0494992	-1.0	-1.0
chr5	135399061	135399221	ENSG00000113648.16|H2AFY|UCHL5|UCHL5	969	-	5.771626	1.5019825	-1.0	-1.0
chr5	135388916	135389176	ENSG00000113648.16|H2AFY|UCHL5|UCHL5	964	-	6.540052	1.4445821	-1.0	-1.0
chr5	135360150	135360315	ENSG00000113648.16|H2AFY|UCHL5|UCHL5	908	-	5.5507507	1.0354676	-1.0	-1.0
chr5	135370035	135370146	ENSG00000113648.16|H2AFY|UCHL5|UCHL5	963	-	6.4629354	1.4329954	-1.0	-1.0
chr5	135360455	135360605	ENSG00000113648.16|H2AFY|UCHL5|UCHL5	912	-	5.5970907	1.0559615	-1.0	-1.0
chr5	135369417	135369542	ENSG00000113648.16|H2AFY|UCHL5|UCHL5	908	-	3.8872516	1.0345087	-1.0	-1.0
chr5	135936808	135936960	ENSG00000164616.15|FBXL21|UCHL5|UCHL5	911	+	5.632805	1.0487019	-1.0	-1.0
chr5	135940488	135940608	ENSG00000164616.15|FBXL21|UCHL5|UCHL5	928	+	4.0602846	1.143532	-1.0	-1.0
chr5	135941008	135941183	ENSG00000164616.15|FBXL21|UCHL5|UCHL5	922	+	5.7055597	1.1086651	-1.0	-1.0
chr5	136047259	136047419	ENSG00000120708.16|TGFBI|UCHL5|UCHL5	925	+	3.367027	1.1262164	-1.0	-1.0
chr5	136059026	136059214	ENSG00000120708.16|TGFBI|UCHL5|UCHL5	980	+	6.8705606	1.6945964	-1.0	-1.0
chr5	136055678	136055816	ENSG00000120708.16|TGFBI|UCHL5|UCHL5	918	+	3.8161411	1.0850167	-1.0	-1.0
chr5	136046679	136046959	ENSG00000120708.16|TGFBI|UCHL5|UCHL5	952	+	3.9342108	1.3145496	-1.0	-1.0
chr5	136033762	136033861	ENSG00000120708.16|TGFBI|UCHL5|UCHL5	908	+	2.9872303	1.0344548	-1.0	-1.0
chr5	136046379	136046674	ENSG00000120708.16|TGFBI|UCHL5|UCHL5	930	+	3.9148097	1.1533378	-1.0	-1.0
chr5	136132844	136132962	ENSG00000113658.16|SMAD5|UCHL5|UCHL5	915	+	5.642168	1.0723423	-1.0	-1.0
chr5	136153601	136153886	ENSG00000113658.16|SMAD5|UCHL5|UCHL5	922	+	5.262115	1.1094313	-1.0	-1.0
chr5	136174380	136174550	ENSG00000113658.16|SMAD5|UCHL5|UCHL5	919	+	5.668517	1.0921056	-1.0	-1.0
chr5	136154001	136154151	ENSG00000113658.16|SMAD5|UCHL5|UCHL5	912	+	5.591592	1.0549847	-1.0	-1.0
chr5	137753720	137753905	ENSG00000177733.6|HNRNPA0|UCHL5|UCHL5	929	-	5.1449637	1.1490619	-1.0	-1.0
chr5	138032906	138033041	ENSG00000031003.10|FAM13B|UCHL5|UCHL5	910	-	5.5687857	1.0460877	-1.0	-1.0
chr5	137948954	137949079	ENSG00000031003.10|FAM13B|UCHL5|UCHL5	950	-	5.809577	1.3001332	-1.0	-1.0
chr5	138018326	138018451	ENSG00000031003.10|FAM13B|UCHL5|UCHL5	919	-	5.6700983	1.0926272	-1.0	-1.0
chr5	138021037	138021192	ENSG00000031003.10|FAM13B|UCHL5|UCHL5	939	-	5.9251165	1.2153224	-1.0	-1.0
chr5	138006994	138007147	ENSG00000031003.10|FAM13B|UCHL5|UCHL5	932	-	5.8301663	1.1670095	-1.0	-1.0
chr5	138163129	138163339	ENSG00000112983.17|BRD8|UCHL5|UCHL5	975	-	6.865091	1.6082926	-1.0	-1.0
chr5	138157091	138157206	ENSG00000112983.17|BRD8|UCHL5|UCHL5	928	-	5.843337	1.1456566	-1.0	-1.0
chr5	138160068	138160168	ENSG00000112983.17|BRD8|UCHL5|UCHL5	964	-	4.6735187	1.4392908	-1.0	-1.0
chr5	138178595	138178720	ENSG00000112983.17|BRD8|UCHL5|UCHL5	930	-	5.2246203	1.1544759	-1.0	-1.0
chr5	138166517	138166647	ENSG00000112983.17|BRD8|UCHL5|UCHL5	919	-	3.4824178	1.0900595	-1.0	-1.0
chr5	138156981	138157086	ENSG00000112983.17|BRD8|UCHL5|UCHL5	909	-	5.57161	1.0389051	-1.0	-1.0
chr5	138170344	138170409	ENSG00000112983.17|BRD8|UCHL5|UCHL5	912	-	3.9002988	1.0545938	-1.0	-1.0
chr5	138172064	138172134	ENSG00000112983.17|BRD8|UCHL5|UCHL5	924	-	5.7314034	1.1197894	-1.0	-1.0
chr5	138168469	138168688	ENSG00000112983.17|BRD8|UCHL5|UCHL5	959	-	6.330118	1.3920783	-1.0	-1.0
chr5	138164718	138165166	ENSG00000112983.17|BRD8|UCHL5|UCHL5	946	-	5.3857803	1.2666489	-1.0	-1.0
chr5	138171037	138171160	ENSG00000112983.17|BRD8|UCHL5|UCHL5	946	-	6.0400825	1.2709506	-1.0	-1.0
chr5	138167792	138168078	ENSG00000112983.17|BRD8|UCHL5|UCHL5	934	-	5.1412635	1.1810066	-1.0	-1.0
chr5	138177508	138177667	ENSG00000112983.17|BRD8|UCHL5|UCHL5	935	-	5.965118	1.1852907	-1.0	-1.0
chr5	138165837	138166187	ENSG00000112983.17|BRD8|UCHL5|UCHL5	942	-	5.251036	1.2368972	-1.0	-1.0
chr5	138160890	138161010	ENSG00000112983.17|BRD8|UCHL5|UCHL5	924	-	5.743325	1.1212318	-1.0	-1.0
chr5	138184288	138184404	ENSG00000112984.11|KIF20A|UCHL5|UCHL5	914	+	5.6909223	1.0679435	-1.0	-1.0
chr5	138185546	138185646	ENSG00000112984.11|KIF20A|UCHL5|UCHL5	909	+	5.5898256	1.0402771	-1.0	-1.0
chr5	138179147	138179252	ENSG00000112984.11|KIF20A|UCHL5|UCHL5	900	+	5.5339494	1.0007247	-1.0	-1.0
chr5	138186293	138186431	ENSG00000112984.11|KIF20A|UCHL5|UCHL5	922	+	5.7110457	1.1067474	-1.0	-1.0
chr5	138183168	138183273	ENSG00000112984.11|KIF20A|UCHL5|UCHL5	905	+	5.5526896	1.020539	-1.0	-1.0
chr5	138184511	138184611	ENSG00000112984.11|KIF20A|UCHL5|UCHL5	900	+	5.5339494	1.0007455	-1.0	-1.0
chr5	138182860	138182985	ENSG00000112984.11|KIF20A|UCHL5|UCHL5	910	+	5.6819134	1.0481536	-1.0	-1.0
chr5	138331111	138331218	ENSG00000158402.18|CDC25C|UCHL5|UCHL5	918	-	5.6732516	1.087389	-1.0	-1.0
chr5	138341225	138341330	ENSG00000120709.10|FAM53C|UCHL5|UCHL5	936	+	5.887806	1.1961296	-1.0	-1.0
chr5	138372673	138372803	ENSG00000120733.13|KDM3B|UCHL5|UCHL5	906	+	5.530776	1.0278313	-1.0	-1.0
chr5	138427188	138427308	ENSG00000120733.13|KDM3B|UCHL5|UCHL5	922	+	5.718721	1.105567	-1.0	-1.0
chr5	138399879	138400012	ENSG00000120733.13|KDM3B|UCHL5|UCHL5	926	+	5.7765627	1.1299255	-1.0	-1.0
chr5	138391712	138391827	ENSG00000120733.13|KDM3B|UCHL5|UCHL5	904	+	3.784955	1.0158858	-1.0	-1.0
chr5	138391997	138392117	ENSG00000120733.13|KDM3B|UCHL5|UCHL5	932	+	5.1370163	1.1672758	-1.0	-1.0
chr5	138393225	138393340	ENSG00000120733.13|KDM3B|UCHL5|UCHL5	911	+	5.5889325	1.0518944	-1.0	-1.0
chr5	138429825	138429960	ENSG00000120733.13|KDM3B|UCHL5|UCHL5	966	+	6.467026	1.4634689	-1.0	-1.0
chr5	138375092	138375206	ENSG00000120733.13|KDM3B|UCHL5|UCHL5	924	+	4.5764437	1.1200113	-1.0	-1.0
chr5	138430303	138430403	ENSG00000120733.13|KDM3B|UCHL5|UCHL5	909	+	5.5544057	1.0400033	-1.0	-1.0
chr5	138386051	138386321	ENSG00000120733.13|KDM3B|UCHL5|UCHL5	918	+	5.6715508	1.0883131	-1.0	-1.0
chr5	138511449	138511594	ENSG00000120705.12|ETF1|UCHL5|UCHL5	916	-	5.6402793	1.0765514	-1.0	-1.0
chr5	138543096	138543246	ENSG00000120705.12|ETF1|UCHL5|UCHL5	940	-	5.1695604	1.2236235	-1.0	-1.0
chr5	138542758	138542936	ENSG00000120705.12|ETF1|UCHL5|UCHL5	945	-	4.401025	1.2558331	-1.0	-1.0
chr5	138518691	138518867	ENSG00000120705.12|ETF1|UCHL5|UCHL5	949	-	6.2020993	1.2935969	-1.0	-1.0
chr5	138511089	138511249	ENSG00000120705.12|ETF1|UCHL5|UCHL5	916	-	5.689105	1.0774709	-1.0	-1.0
chr5	138557868	138557986	ENSG00000113013.12|HSPA9|UCHL5|UCHL5	933	-	3.3482442	1.1722304	-1.0	-1.0
chr5	138567015	138567150	ENSG00000113013.12|HSPA9|UCHL5|UCHL5	909	-	2.6765614	1.0390296	-1.0	-1.0
chr5	138557268	138557496	ENSG00000113013.12|HSPA9|UCHL5|UCHL5	974	-	6.2614355	1.5915856	-1.0	-1.0
chr5	138558552	138558652	ENSG00000113013.12|HSPA9|UCHL5|UCHL5	952	-	3.8060222	1.3172438	-1.0	-1.0
chr5	138561579	138561784	ENSG00000113013.12|HSPA9|UCHL5|UCHL5	938	-	3.4228883	1.2052536	-1.0	-1.0
chr5	138570898	138571141	ENSG00000113013.12|HSPA9|UCHL5|UCHL5	944	-	3.7627223	1.2542028	-1.0	-1.0
chr5	138555621	138555826	ENSG00000113013.12|HSPA9|UCHL5|UCHL5	941	-	4.3832746	1.2301617	-1.0	-1.0
chr5	138556773	138556948	ENSG00000113013.12|HSPA9|UCHL5|UCHL5	968	-	5.31739	1.495337	-1.0	-1.0
chr5	138555926	138556114	ENSG00000113013.12|HSPA9|UCHL5|UCHL5	940	-	3.6634293	1.221102	-1.0	-1.0
chr5	138559814	138560091	ENSG00000113013.12|HSPA9|UCHL5|UCHL5	943	-	3.5737083	1.2418549	-1.0	-1.0
chr5	138568924	138569044	ENSG00000113013.12|HSPA9|UCHL5|UCHL5	927	-	3.14674	1.1374636	-1.0	-1.0
chr5	138574067	138574169	ENSG00000113013.12|HSPA9|UCHL5|UCHL5	940	-	5.943558	1.2194331	-1.0	-1.0
chr5	138575237	138575444	ENSG00000113013.12|HSPA9|UCHL5|UCHL5	955	-	3.8944468	1.3427838	-1.0	-1.0
chr5	138556451	138556592	ENSG00000113013.12|HSPA9|UCHL5|UCHL5	961	-	4.280613	1.4053351	-1.0	-1.0
chr5	138566625	138566718	ENSG00000113013.12|HSPA9|UCHL5|UCHL5	979	-	6.94815	1.6839696	-1.0	-1.0
chr5	138573762	138573850	ENSG00000113013.12|HSPA9|UCHL5|UCHL5	929	-	3.5267472	1.1491015	-1.0	-1.0
chr5	138783176	138783374	ENSG00000044115.20|CTNNA1|UCHL5|UCHL5	936	+	3.8138714	1.1915365	-1.0	-1.0
chr5	138812103	138812302	ENSG00000044115.20|CTNNA1|UCHL5|UCHL5	955	+	4.7016706	1.345727	-1.0	-1.0
chr5	138917741	138917898	ENSG00000044115.20|CTNNA1|UCHL5|UCHL5	936	+	5.1120777	1.1908431	-1.0	-1.0
chr5	138932430	138932700	ENSG00000044115.20|CTNNA1|UCHL5|UCHL5	918	+	4.731088	1.0836277	-1.0	-1.0
chr5	138827514	138827764	ENSG00000044115.20|CTNNA1|UCHL5|UCHL5	933	+	3.3781297	1.1716461	-1.0	-1.0
chr5	138933826	138933981	ENSG00000044115.20|CTNNA1|UCHL5|UCHL5	918	+	3.836753	1.0849243	-1.0	-1.0
chr5	138904348	138904493	ENSG00000044115.20|CTNNA1|UCHL5|UCHL5	935	+	5.063307	1.1890308	-1.0	-1.0
chr5	138810037	138810204	ENSG00000044115.20|CTNNA1|UCHL5|UCHL5	935	+	3.7587023	1.1889288	-1.0	-1.0
chr5	138930829	138930969	ENSG00000044115.20|CTNNA1|UCHL5|UCHL5	935	+	3.4618635	1.1860086	-1.0	-1.0
chr5	138886211	138886292	ENSG00000044115.20|CTNNA1|UCHL5|UCHL5	970	+	6.564229	1.5162075	-1.0	-1.0
chr5	138887489	138887684	ENSG00000044115.20|CTNNA1|UCHL5|UCHL5	942	+	3.8318932	1.2400746	-1.0	-1.0
chr5	138930472	138930654	ENSG00000044115.20|CTNNA1|UCHL5|UCHL5	948	+	5.095917	1.2859145	-1.0	-1.0
chr5	138781922	138782029	ENSG00000044115.20|CTNNA1|UCHL5|UCHL5	957	+	3.8985813	1.3660557	-1.0	-1.0
chr5	138929245	138929356	ENSG00000044115.20|CTNNA1|UCHL5|UCHL5	992	+	7.50836	2.095952	-1.0	-1.0
chr5	138925255	138925425	ENSG00000044115.20|CTNNA1|UCHL5|UCHL5	938	+	4.3377886	1.2108165	-1.0	-1.0
chr5	138824529	138824794	ENSG00000044115.20|CTNNA1|UCHL5|UCHL5	946	+	3.7548122	1.2709079	-1.0	-1.0
chr5	138753417	138753510	ENSG00000044115.20|CTNNA1|UCHL5|UCHL5	905	+	2.781208	1.0217843	-1.0	-1.0
chr5	139198268	139198368	ENSG00000120725.12|SIL1|UCHL5|UCHL5	940	-	5.959386	1.224174	-1.0	-1.0
chr5	139318907	139319032	ENSG00000280987.4|MATR3|UCHL5|UCHL5	909	+	2.9906776	1.0421436	-1.0	-1.0
chr5	139307848	139308053	ENSG00000280987.4|MATR3|UCHL5|UCHL5	910	+	3.3150113	1.0435236	-1.0	-1.0
chr5	139278326	139278408	ENSG00000280987.4|MATR3|UCHL5|UCHL5	915	+	3.9960585	1.0705667	-1.0	-1.0
chr5	139308223	139308327	ENSG00000280987.4|MATR3|UCHL5|UCHL5	905	+	3.2977252	1.0219523	-1.0	-1.0
chr5	139325360	139325662	ENSG00000280987.4|MATR3|UCHL5|UCHL5	943	+	3.3378682	1.241168	-1.0	-1.0
chr5	139317595	139317721	ENSG00000280987.4|MATR3|UCHL5|UCHL5	978	+	5.801132	1.6609457	-1.0	-1.0
chr5	139274056	139274165	ENSG00000280987.4|MATR3|UCHL5|UCHL5	925	+	5.765306	1.1232234	-1.0	-1.0
chr5	139316075	139316188	ENSG00000280987.4|MATR3|UCHL5|UCHL5	967	+	3.781364	1.4849198	-1.0	-1.0
chr5	139279050	139279129	ENSG00000280987.4|MATR3|UCHL5|UCHL5	971	+	4.9638896	1.5414557	-1.0	-1.0
chr5	139314674	139314736	ENSG00000280987.4|MATR3|UCHL5|UCHL5	951	+	3.5147295	1.3054383	-1.0	-1.0
chr5	139315696	139315738	ENSG00000280987.4|MATR3|UCHL5|UCHL5	950	+	6.157868	1.3033222	-1.0	-1.0
chr5	139319333	139319498	ENSG00000280987.4|MATR3|UCHL5|UCHL5	914	+	3.40702	1.0668426	-1.0	-1.0
chr5	139322597	139322962	ENSG00000280987.4|MATR3|UCHL5|UCHL5	975	+	4.6257353	1.6063873	-1.0	-1.0
chr5	139307428	139307533	ENSG00000280987.4|MATR3|UCHL5|UCHL5	914	+	3.333619	1.067241	-1.0	-1.0
chr5	139279169	139279269	ENSG00000280987.4|MATR3|UCHL5|UCHL5	900	+	5.5339494	1.0010368	-1.0	-1.0
chr5	139315968	139316075	ENSG00000280987.4|MATR3|UCHL5|UCHL5	924	+	4.868738	1.118682	-1.0	-1.0
chr5	139321897	139322029	ENSG00000280987.4|MATR3|UCHL5|UCHL5	959	+	3.7052853	1.3841708	-1.0	-1.0
chr5	139317052	139317105	ENSG00000280987.4|MATR3|UCHL5|UCHL5	912	+	3.8790479	1.0530603	-1.0	-1.0
chr5	139329434	139329629	ENSG00000280987.4|MATR3|UCHL5|UCHL5	928	+	5.2713075	1.1423796	-1.0	-1.0
chr5	139330034	139330149	ENSG00000280987.4|MATR3|UCHL5|UCHL5	913	+	3.9166791	1.0614339	-1.0	-1.0
chr5	139278326	139278436	ENSG00000281398.2|SNHG4|UCHL5|UCHL5	912	+	3.9699194	1.0579579	-1.0	-1.0
chr5	139279050	139279165	ENSG00000281398.2|SNHG4|UCHL5|UCHL5	954	+	4.0872927	1.3410459	-1.0	-1.0
chr5	139279170	139279270	ENSG00000281398.2|SNHG4|UCHL5|UCHL5	900	+	5.5339494	1.0007151	-1.0	-1.0
chr5	139274101	139274165	ENSG00000281398.2|SNHG4|UCHL5|UCHL5	924	+	5.7458735	1.117409	-1.0	-1.0
chr5	139315967	139316188	ENSG00000015479.18|MATR3|UCHL5|UCHL5	957	+	3.737344	1.3701628	-1.0	-1.0
chr5	139315627	139315812	ENSG00000015479.18|MATR3|UCHL5|UCHL5	951	+	5.3295507	1.3126129	-1.0	-1.0
chr5	139308223	139308327	ENSG00000015479.18|MATR3|UCHL5|UCHL5	905	+	3.2977252	1.0215877	-1.0	-1.0
chr5	139317052	139317105	ENSG00000015479.18|MATR3|UCHL5|UCHL5	912	+	3.8790479	1.0530603	-1.0	-1.0
chr5	139319333	139319498	ENSG00000015479.18|MATR3|UCHL5|UCHL5	914	+	3.40702	1.0666821	-1.0	-1.0
chr5	139318907	139319032	ENSG00000015479.18|MATR3|UCHL5|UCHL5	909	+	2.9906776	1.0422094	-1.0	-1.0
chr5	139325360	139325662	ENSG00000015479.18|MATR3|UCHL5|UCHL5	943	+	3.3378682	1.2409852	-1.0	-1.0
chr5	139329434	139329629	ENSG00000015479.18|MATR3|UCHL5|UCHL5	928	+	5.2713075	1.1425415	-1.0	-1.0
chr5	139317595	139317721	ENSG00000015479.18|MATR3|UCHL5|UCHL5	978	+	5.801132	1.6610231	-1.0	-1.0
chr5	139307848	139308053	ENSG00000015479.18|MATR3|UCHL5|UCHL5	910	+	3.3150113	1.0438814	-1.0	-1.0
chr5	139322597	139322962	ENSG00000015479.18|MATR3|UCHL5|UCHL5	975	+	4.6257353	1.6065004	-1.0	-1.0
chr5	139330034	139330149	ENSG00000015479.18|MATR3|UCHL5|UCHL5	913	+	3.9166791	1.0614803	-1.0	-1.0
chr5	139307428	139307533	ENSG00000015479.18|MATR3|UCHL5|UCHL5	914	+	3.333619	1.0673552	-1.0	-1.0
chr5	139321869	139322024	ENSG00000015479.18|MATR3|UCHL5|UCHL5	947	+	3.4893682	1.2783482	-1.0	-1.0
chr5	139314617	139314812	ENSG00000015479.18|MATR3|UCHL5|UCHL5	945	+	3.2806432	1.2595985	-1.0	-1.0
chr5	139341766	139341980	ENSG00000120727.12|PAIP2|UCHL5|UCHL5	932	+	3.4523737	1.1699042	-1.0	-1.0
chr5	139368762	139368877	ENSG00000120727.12|PAIP2|UCHL5|UCHL5	908	+	3.2803519	1.0348575	-1.0	-1.0
chr5	139364563	139364793	ENSG00000120727.12|PAIP2|UCHL5|UCHL5	965	+	4.863579	1.4615484	-1.0	-1.0
chr5	139363758	139363973	ENSG00000120727.12|PAIP2|UCHL5|UCHL5	923	+	4.5085464	1.1160797	-1.0	-1.0
chr5	139561525	139561690	ENSG00000131508.15|UBE2D2|UCHL5|UCHL5	937	+	4.349162	1.2001855	-1.0	-1.0
chr5	139680413	139680528	ENSG00000171604.11|CXXC5|UCHL5|UCHL5	909	+	5.566676	1.0422987	-1.0	-1.0
chr5	140114590	140114745	ENSG00000185129.5|PURA|UCHL5|UCHL5	923	+	5.7181787	1.1115947	-1.0	-1.0
chr5	140115255	140115440	ENSG00000185129.5|PURA|UCHL5|UCHL5	932	+	5.824748	1.1655993	-1.0	-1.0
chr5	140114310	140114520	ENSG00000185129.5|PURA|UCHL5|UCHL5	933	+	5.859186	1.1711218	-1.0	-1.0
chr5	140114800	140115155	ENSG00000185129.5|PURA|UCHL5|UCHL5	944	+	5.478506	1.2515417	-1.0	-1.0
chr5	140402013	140402268	ENSG00000131503.20|ANKHD1|UCHL5|UCHL5	935	+	4.136221	1.185407	-1.0	-1.0
chr5	140445741	140445975	ENSG00000131503.20|ANKHD1|UCHL5|UCHL5	965	+	4.275501	1.4508902	-1.0	-1.0
chr5	140507784	140507904	ENSG00000131503.20|ANKHD1|UCHL5|UCHL5	966	+	5.3350034	1.4661795	-1.0	-1.0
chr5	140524130	140524235	ENSG00000131503.20|ANKHD1|UCHL5|UCHL5	913	+	3.307803	1.059611	-1.0	-1.0
chr5	140458624	140458854	ENSG00000131503.20|ANKHD1|UCHL5|UCHL5	945	+	3.7603073	1.2583047	-1.0	-1.0
chr5	140529498	140529796	ENSG00000131503.20|ANKHD1|UCHL5|UCHL5	941	+	4.2237983	1.2300103	-1.0	-1.0
chr5	140496724	140497029	ENSG00000131503.20|ANKHD1|UCHL5|UCHL5	917	+	4.87448	1.0821259	-1.0	-1.0
chr5	140401888	140401993	ENSG00000131503.20|ANKHD1|UCHL5|UCHL5	908	+	3.2885818	1.0353541	-1.0	-1.0
chr5	140440118	140440266	ENSG00000131503.20|ANKHD1|UCHL5|UCHL5	932	+	3.5219777	1.169799	-1.0	-1.0
chr5	140538095	140538255	ENSG00000131503.20|ANKHD1|UCHL5|UCHL5	917	+	4.1740694	1.0805252	-1.0	-1.0
chr5	140459163	140459355	ENSG00000131503.20|ANKHD1|UCHL5|UCHL5	985	+	5.3121414	1.8182362	-1.0	-1.0
chr5	140436103	140436257	ENSG00000131503.20|ANKHD1|UCHL5|UCHL5	921	+	2.99104	1.1008242	-1.0	-1.0
chr5	140505121	140505233	ENSG00000131503.20|ANKHD1|UCHL5|UCHL5	961	+	6.328844	1.4106033	-1.0	-1.0
chr5	140506834	140506977	ENSG00000131503.20|ANKHD1|UCHL5|UCHL5	948	+	4.350793	1.285425	-1.0	-1.0
chr5	140505723	140505869	ENSG00000131503.20|ANKHD1|UCHL5|UCHL5	923	+	3.5212407	1.1123941	-1.0	-1.0
chr5	140527872	140528017	ENSG00000131503.20|ANKHD1|UCHL5|UCHL5	958	+	6.269767	1.3756185	-1.0	-1.0
chr5	140528898	140529088	ENSG00000131503.20|ANKHD1|UCHL5|UCHL5	921	+	3.590536	1.104378	-1.0	-1.0
chr5	140504783	140504966	ENSG00000131503.20|ANKHD1|UCHL5|UCHL5	957	+	4.8893375	1.3643317	-1.0	-1.0
chr5	140535361	140535601	ENSG00000131503.20|ANKHD1|UCHL5|UCHL5	911	+	3.2832694	1.0499566	-1.0	-1.0
chr5	140464666	140464851	ENSG00000131503.20|ANKHD1|UCHL5|UCHL5	958	+	6.262981	1.376018	-1.0	-1.0
chr5	140449210	140449305	ENSG00000131503.20|ANKHD1|UCHL5|UCHL5	969	+	6.554453	1.5079185	-1.0	-1.0
chr5	140472258	140472378	ENSG00000131503.20|ANKHD1|UCHL5|UCHL5	914	+	5.05295	1.0667584	-1.0	-1.0
chr5	140526015	140526443	ENSG00000131503.20|ANKHD1|UCHL5|UCHL5	958	+	5.0145545	1.3758222	-1.0	-1.0
chr5	140529138	140529453	ENSG00000131503.20|ANKHD1|UCHL5|UCHL5	925	+	3.8019936	1.124319	-1.0	-1.0
chr5	140485059	140485248	ENSG00000131503.20|ANKHD1|UCHL5|UCHL5	974	+	5.665202	1.5842166	-1.0	-1.0
chr5	140485588	140485803	ENSG00000131503.20|ANKHD1|UCHL5|UCHL5	964	+	5.1137166	1.4398657	-1.0	-1.0
chr5	140538918	140539033	ENSG00000131503.20|ANKHD1|UCHL5|UCHL5	911	+	3.8587153	1.0524646	-1.0	-1.0
chr5	140440994	140441142	ENSG00000131503.20|ANKHD1|UCHL5|UCHL5	958	+	3.9852045	1.3802327	-1.0	-1.0
chr5	140528478	140528658	ENSG00000131503.20|ANKHD1|UCHL5|UCHL5	930	+	3.5736961	1.1549693	-1.0	-1.0
chr5	140438460	140438617	ENSG00000131503.20|ANKHD1|UCHL5|UCHL5	982	+	7.027424	1.7371655	-1.0	-1.0
chr5	140497079	140497278	ENSG00000131503.20|ANKHD1|UCHL5|UCHL5	943	+	5.612272	1.2406971	-1.0	-1.0
chr5	140509666	140509801	ENSG00000131503.20|ANKHD1|UCHL5|UCHL5	924	+	3.8710399	1.1169641	-1.0	-1.0
chr5	140486941	140487060	ENSG00000131503.20|ANKHD1|UCHL5|UCHL5	926	+	3.4498367	1.1301051	-1.0	-1.0
chr5	140537283	140537589	ENSG00000131503.20|ANKHD1|UCHL5|UCHL5	957	+	5.3599777	1.3658489	-1.0	-1.0
chr5	140528668	140528783	ENSG00000131503.20|ANKHD1|UCHL5|UCHL5	919	+	3.9379344	1.0893332	-1.0	-1.0
chr5	140510018	140510181	ENSG00000131503.20|ANKHD1|UCHL5|UCHL5	938	+	3.518646	1.2080082	-1.0	-1.0
chr5	140496519	140496674	ENSG00000131503.20|ANKHD1|UCHL5|UCHL5	925	+	3.722127	1.122706	-1.0	-1.0
chr5	140445741	140445975	ENSG00000254996.5|ANKHD1-EIF4EBP3|UCHL5|UCHL5	965	+	4.275501	1.4508803	-1.0	-1.0
chr5	140548905	140549025	ENSG00000254996.5|ANKHD1-EIF4EBP3|UCHL5|UCHL5	923	+	5.7449994	1.114347	-1.0	-1.0
chr5	140507784	140507904	ENSG00000254996.5|ANKHD1-EIF4EBP3|UCHL5|UCHL5	966	+	5.3350034	1.4661142	-1.0	-1.0
chr5	140524130	140524235	ENSG00000254996.5|ANKHD1-EIF4EBP3|UCHL5|UCHL5	913	+	3.307803	1.0600743	-1.0	-1.0
chr5	140458624	140458854	ENSG00000254996.5|ANKHD1-EIF4EBP3|UCHL5|UCHL5	945	+	3.7603073	1.2583035	-1.0	-1.0
chr5	140529498	140529796	ENSG00000254996.5|ANKHD1-EIF4EBP3|UCHL5|UCHL5	941	+	4.2237983	1.2300581	-1.0	-1.0
chr5	140496724	140497029	ENSG00000254996.5|ANKHD1-EIF4EBP3|UCHL5|UCHL5	917	+	4.87448	1.0821129	-1.0	-1.0
chr5	140537337	140537589	ENSG00000254996.5|ANKHD1-EIF4EBP3|UCHL5|UCHL5	959	+	5.7017975	1.3898083	-1.0	-1.0
chr5	140440118	140440266	ENSG00000254996.5|ANKHD1-EIF4EBP3|UCHL5|UCHL5	932	+	3.5219777	1.1697423	-1.0	-1.0
chr5	140538095	140538255	ENSG00000254996.5|ANKHD1-EIF4EBP3|UCHL5|UCHL5	917	+	4.1740694	1.0810819	-1.0	-1.0
chr5	140459163	140459355	ENSG00000254996.5|ANKHD1-EIF4EBP3|UCHL5|UCHL5	985	+	5.3121414	1.8181556	-1.0	-1.0
chr5	140436103	140436257	ENSG00000254996.5|ANKHD1-EIF4EBP3|UCHL5|UCHL5	919	+	2.9653547	1.0909301	-1.0	-1.0
chr5	140464666	140464771	ENSG00000254996.5|ANKHD1-EIF4EBP3|UCHL5|UCHL5	969	+	6.535401	1.5047463	-1.0	-1.0
chr5	140505121	140505233	ENSG00000254996.5|ANKHD1-EIF4EBP3|UCHL5|UCHL5	961	+	6.328844	1.4105523	-1.0	-1.0
chr5	140506834	140506977	ENSG00000254996.5|ANKHD1-EIF4EBP3|UCHL5|UCHL5	948	+	4.350793	1.2852561	-1.0	-1.0
chr5	140505723	140505869	ENSG00000254996.5|ANKHD1-EIF4EBP3|UCHL5|UCHL5	923	+	3.5212407	1.1126424	-1.0	-1.0
chr5	140527872	140528017	ENSG00000254996.5|ANKHD1-EIF4EBP3|UCHL5|UCHL5	958	+	6.269767	1.3757458	-1.0	-1.0
chr5	140528898	140529088	ENSG00000254996.5|ANKHD1-EIF4EBP3|UCHL5|UCHL5	921	+	3.590536	1.1045294	-1.0	-1.0
chr5	140449210	140449305	ENSG00000254996.5|ANKHD1-EIF4EBP3|UCHL5|UCHL5	969	+	6.554453	1.5079811	-1.0	-1.0
chr5	140526015	140526443	ENSG00000254996.5|ANKHD1-EIF4EBP3|UCHL5|UCHL5	958	+	5.0145545	1.3757695	-1.0	-1.0
chr5	140529138	140529453	ENSG00000254996.5|ANKHD1-EIF4EBP3|UCHL5|UCHL5	925	+	3.8019936	1.124402	-1.0	-1.0
chr5	140485120	140485248	ENSG00000254996.5|ANKHD1-EIF4EBP3|UCHL5|UCHL5	989	+	7.3886256	1.9643236	-1.0	-1.0
chr5	140472216	140472381	ENSG00000254996.5|ANKHD1-EIF4EBP3|UCHL5|UCHL5	911	+	4.185251	1.0493478	-1.0	-1.0
chr5	140538918	140539033	ENSG00000254996.5|ANKHD1-EIF4EBP3|UCHL5|UCHL5	911	+	3.8587153	1.0523064	-1.0	-1.0
chr5	140440994	140441142	ENSG00000254996.5|ANKHD1-EIF4EBP3|UCHL5|UCHL5	958	+	3.9852045	1.3803178	-1.0	-1.0
chr5	140504820	140504966	ENSG00000254996.5|ANKHD1-EIF4EBP3|UCHL5|UCHL5	969	+	5.413916	1.5024912	-1.0	-1.0
chr5	140486957	140487060	ENSG00000254996.5|ANKHD1-EIF4EBP3|UCHL5|UCHL5	922	+	3.411357	1.1098206	-1.0	-1.0
chr5	140485588	140485732	ENSG00000254996.5|ANKHD1-EIF4EBP3|UCHL5|UCHL5	965	+	4.7012486	1.4503803	-1.0	-1.0
chr5	140438460	140438617	ENSG00000254996.5|ANKHD1-EIF4EBP3|UCHL5|UCHL5	982	+	7.027424	1.7371494	-1.0	-1.0
chr5	140528478	140528658	ENSG00000254996.5|ANKHD1-EIF4EBP3|UCHL5|UCHL5	930	+	3.5736961	1.1547639	-1.0	-1.0
chr5	140497079	140497278	ENSG00000254996.5|ANKHD1-EIF4EBP3|UCHL5|UCHL5	943	+	5.612272	1.2406901	-1.0	-1.0
chr5	140509666	140509801	ENSG00000254996.5|ANKHD1-EIF4EBP3|UCHL5|UCHL5	924	+	3.8710399	1.1167728	-1.0	-1.0
chr5	140528668	140528783	ENSG00000254996.5|ANKHD1-EIF4EBP3|UCHL5|UCHL5	919	+	3.9379344	1.089556	-1.0	-1.0
chr5	140510018	140510181	ENSG00000254996.5|ANKHD1-EIF4EBP3|UCHL5|UCHL5	938	+	3.518646	1.207992	-1.0	-1.0
chr5	140535361	140535531	ENSG00000254996.5|ANKHD1-EIF4EBP3|UCHL5|UCHL5	909	+	3.0071278	1.0400493	-1.0	-1.0
chr5	140402017	140402273	ENSG00000254996.5|ANKHD1-EIF4EBP3|UCHL5|UCHL5	939	+	4.22558	1.2177215	-1.0	-1.0
chr5	140496519	140496674	ENSG00000254996.5|ANKHD1-EIF4EBP3|UCHL5|UCHL5	925	+	3.722127	1.12274	-1.0	-1.0
chr5	140542183	140542281	ENSG00000254996.5|ANKHD1-EIF4EBP3|UCHL5|UCHL5	921	+	5.696702	1.1041335	-1.0	-1.0
chr5	140548905	140549025	ENSG00000243056.1|EIF4EBP3|UCHL5|UCHL5	923	+	5.7449994	1.1143371	-1.0	-1.0
chr5	140642020	140642205	ENSG00000113119.12|TMCO6|UCHL5|UCHL5	917	+	5.691298	1.0814906	-1.0	-1.0
chr5	140644099	140644194	ENSG00000113119.12|TMCO6|UCHL5|UCHL5	932	+	5.8271265	1.1675922	-1.0	-1.0
chr5	140639471	140639661	ENSG00000113119.12|TMCO6|UCHL5|UCHL5	939	+	5.9815917	1.211893	-1.0	-1.0
chr5	140642906	140643031	ENSG00000113119.12|TMCO6|UCHL5|UCHL5	962	+	6.382613	1.4180076	-1.0	-1.0
chr5	140639696	140639811	ENSG00000113119.12|TMCO6|UCHL5|UCHL5	909	+	5.5898256	1.0402771	-1.0	-1.0
chr5	140641600	140641900	ENSG00000113119.12|TMCO6|UCHL5|UCHL5	941	+	5.239282	1.2280092	-1.0	-1.0
chr5	140639989	140640094	ENSG00000113119.12|TMCO6|UCHL5|UCHL5	908	+	5.5444937	1.0354419	-1.0	-1.0
chr5	140642295	140642400	ENSG00000113119.12|TMCO6|UCHL5|UCHL5	915	+	5.61835	1.0688454	-1.0	-1.0
chr5	140643779	140643964	ENSG00000113119.12|TMCO6|UCHL5|UCHL5	915	+	5.6293726	1.0708065	-1.0	-1.0
chr5	140643572	140643675	ENSG00000113119.12|TMCO6|UCHL5|UCHL5	908	+	3.8334198	1.0343027	-1.0	-1.0
chr5	140647445	140647550	ENSG00000131495.8|NDUFA2|UCHL5|UCHL5	903	-	5.497385	1.014074	-1.0	-1.0
chr5	140647779	140647919	ENSG00000113141.17|IK|UCHL5|UCHL5	946	+	6.06072	1.2679578	-1.0	-1.0
chr5	140661549	140661708	ENSG00000113141.17|IK|UCHL5|UCHL5	929	+	5.795681	1.1509211	-1.0	-1.0
chr5	140654680	140654727	ENSG00000113141.17|IK|UCHL5|UCHL5	932	+	5.8414755	1.1680962	-1.0	-1.0
chr5	140655828	140655992	ENSG00000113141.17|IK|UCHL5|UCHL5	962	+	6.356502	1.4195057	-1.0	-1.0
chr5	140660114	140660249	ENSG00000113141.17|IK|UCHL5|UCHL5	922	+	5.7888145	1.1067332	-1.0	-1.0
chr5	140658938	140659164	ENSG00000113141.17|IK|UCHL5|UCHL5	926	+	4.5476613	1.1279602	-1.0	-1.0
chr5	140659755	140659834	ENSG00000113141.17|IK|UCHL5|UCHL5	921	+	5.696702	1.104014	-1.0	-1.0
chr5	140652976	140653144	ENSG00000113141.17|IK|UCHL5|UCHL5	955	+	5.436441	1.3462188	-1.0	-1.0
chr5	140647843	140647926	ENSG00000284325.1|MIR3655|UCHL5|UCHL5	947	+	6.094641	1.272719	-1.0	-1.0
chr5	140668646	140668786	ENSG00000120314.18|WDR55|UCHL5|UCHL5	923	+	5.747309	1.1161202	-1.0	-1.0
chr5	140668890	140669248	ENSG00000120314.18|WDR55|UCHL5|UCHL5	934	+	5.858659	1.1783077	-1.0	-1.0
chr5	140669332	140669537	ENSG00000120314.18|WDR55|UCHL5|UCHL5	907	+	5.5493336	1.0294849	-1.0	-1.0
chr5	140664850	140665035	ENSG00000120314.18|WDR55|UCHL5|UCHL5	902	+	5.489437	1.0087402	-1.0	-1.0
chr5	140668259	140668389	ENSG00000120314.18|WDR55|UCHL5|UCHL5	930	+	5.810926	1.157852	-1.0	-1.0
chr5	140676988	140677093	ENSG00000170445.12|HARS|UCHL5|UCHL5	905	-	5.516115	1.0212469	-1.0	-1.0
chr5	140674693	140674808	ENSG00000170445.12|HARS|UCHL5|UCHL5	905	-	5.579994	1.0205278	-1.0	-1.0
chr5	140675041	140675151	ENSG00000170445.12|HARS|UCHL5|UCHL5	911	-	5.5828114	1.0515497	-1.0	-1.0
chr5	140674227	140674328	ENSG00000170445.12|HARS|UCHL5|UCHL5	907	-	5.5433216	1.0321639	-1.0	-1.0
chr5	140677326	140677420	ENSG00000170445.12|HARS|UCHL5|UCHL5	950	-	6.1327915	1.3038397	-1.0	-1.0
chr5	140696957	140697070	ENSG00000112855.14|HARS2|UCHL5|UCHL5	921	+	5.7012696	1.1021932	-1.0	-1.0
chr5	140697163	140697263	ENSG00000112855.14|HARS2|UCHL5|UCHL5	902	+	5.4961486	1.0106666	-1.0	-1.0
chr5	140693934	140694049	ENSG00000112855.14|HARS2|UCHL5|UCHL5	926	+	5.752949	1.1312983	-1.0	-1.0
chr5	140703917	140704004	ENSG00000146007.10|ZMAT2|UCHL5|UCHL5	914	+	5.609274	1.0637019	-1.0	-1.0
chr5	140706182	140706357	ENSG00000146007.10|ZMAT2|UCHL5|UCHL5	926	+	3.4304688	1.1325023	-1.0	-1.0
chr5	140705612	140705797	ENSG00000146007.10|ZMAT2|UCHL5|UCHL5	970	+	5.347829	1.5162516	-1.0	-1.0
chr5	140700818	140700912	ENSG00000146007.10|ZMAT2|UCHL5|UCHL5	958	+	4.5473	1.3724432	-1.0	-1.0
chr5	140705802	140706072	ENSG00000146007.10|ZMAT2|UCHL5|UCHL5	962	+	5.7296386	1.4184643	-1.0	-1.0
chr5	140702005	140702129	ENSG00000146007.10|ZMAT2|UCHL5|UCHL5	967	+	6.6170907	1.4814161	-1.0	-1.0
chr5	141320597	141320821	ENSG00000178913.7|TAF7|UCHL5|UCHL5	945	-	5.394864	1.2613125	-1.0	-1.0
chr5	141320352	141320522	ENSG00000178913.7|TAF7|UCHL5|UCHL5	923	-	3.622448	1.1129513	-1.0	-1.0
chr5	141318882	141320082	ENSG00000178913.7|TAF7|UCHL5|UCHL5	940	-	5.451397	1.2204505	-1.0	-1.0
chr5	141524142	141524267	ENSG00000131504.15|DIAPH1|UCHL5|UCHL5	909	-	3.9873197	1.0433223	-1.0	-1.0
chr5	141573726	141574011	ENSG00000131504.15|DIAPH1|UCHL5|UCHL5	939	-	5.207639	1.2131681	-1.0	-1.0
chr5	141528452	141528572	ENSG00000131504.15|DIAPH1|UCHL5|UCHL5	916	-	5.6408944	1.0769835	-1.0	-1.0
chr5	141584123	141584225	ENSG00000131504.15|DIAPH1|UCHL5|UCHL5	905	-	3.2378023	1.0231372	-1.0	-1.0
chr5	141580748	141580878	ENSG00000131504.15|DIAPH1|UCHL5|UCHL5	911	-	4.720982	1.0499151	-1.0	-1.0
chr5	141618817	141619052	ENSG00000131504.15|DIAPH1|UCHL5|UCHL5	954	-	5.5766134	1.3342584	-1.0	-1.0
chr5	141578153	141578338	ENSG00000131504.15|DIAPH1|UCHL5|UCHL5	941	-	4.4361014	1.2323276	-1.0	-1.0
chr5	141527570	141527697	ENSG00000131504.15|DIAPH1|UCHL5|UCHL5	930	-	5.8396215	1.156806	-1.0	-1.0
chr5	141571925	141572035	ENSG00000131504.15|DIAPH1|UCHL5|UCHL5	970	-	6.6675386	1.5296957	-1.0	-1.0
chr5	141573511	141573721	ENSG00000131504.15|DIAPH1|UCHL5|UCHL5	919	-	5.2935476	1.0906528	-1.0	-1.0
chr5	141516685	141516785	ENSG00000131504.15|DIAPH1|UCHL5|UCHL5	948	-	6.068778	1.2835071	-1.0	-1.0
chr5	141574966	141575141	ENSG00000131504.15|DIAPH1|UCHL5|UCHL5	923	-	3.8366027	1.1127667	-1.0	-1.0
chr5	141579087	141579196	ENSG00000131504.15|DIAPH1|UCHL5|UCHL5	933	-	3.5846415	1.1727473	-1.0	-1.0
chr5	141516470	141516615	ENSG00000131504.15|DIAPH1|UCHL5|UCHL5	921	-	5.6981378	1.1050779	-1.0	-1.0
chr5	141516830	141517008	ENSG00000131504.15|DIAPH1|UCHL5|UCHL5	938	-	5.4167156	1.2051152	-1.0	-1.0
chr5	141528701	141528866	ENSG00000131504.15|DIAPH1|UCHL5|UCHL5	932	-	5.823985	1.1653591	-1.0	-1.0
chr5	141577489	141577591	ENSG00000131504.15|DIAPH1|UCHL5|UCHL5	924	-	4.0700006	1.1215935	-1.0	-1.0
chr5	141634860	141635005	ENSG00000171720.9|HDAC3|UCHL5|UCHL5	938	-	5.925328	1.2107189	-1.0	-1.0
chr5	141629997	141630125	ENSG00000171720.9|HDAC3|UCHL5|UCHL5	916	-	5.657325	1.0758528	-1.0	-1.0
chr5	141628536	141628639	ENSG00000171720.9|HDAC3|UCHL5|UCHL5	903	-	5.4966106	1.012739	-1.0	-1.0
chr5	141923847	141923957	ENSG00000081791.8|KIAA0141|UCHL5|UCHL5	906	+	5.5354896	1.0286398	-1.0	-1.0
chr5	141937188	141937353	ENSG00000081791.8|KIAA0141|UCHL5|UCHL5	923	+	5.718384	1.1121509	-1.0	-1.0
chr5	141939455	141939625	ENSG00000081791.8|KIAA0141|UCHL5|UCHL5	947	+	6.059186	1.2720121	-1.0	-1.0
chr5	141938520	141938705	ENSG00000081791.8|KIAA0141|UCHL5|UCHL5	922	+	4.267058	1.1090937	-1.0	-1.0
chr5	141925414	141925514	ENSG00000081791.8|KIAA0141|UCHL5|UCHL5	900	+	3.7525046	1.0006708	-1.0	-1.0
chr5	141929606	141929716	ENSG00000081791.8|KIAA0141|UCHL5|UCHL5	921	+	5.6971245	1.104238	-1.0	-1.0
chr5	141934294	141934398	ENSG00000081791.8|KIAA0141|UCHL5|UCHL5	904	+	3.7875614	1.019084	-1.0	-1.0
chr5	142314076	142314181	ENSG00000187678.8|SPRY4|UCHL5|UCHL5	922	-	5.7042484	1.1087639	-1.0	-1.0
chr5	142314901	142315041	ENSG00000187678.8|SPRY4|UCHL5|UCHL5	917	-	5.64887	1.0802542	-1.0	-1.0
chr5	142314261	142314381	ENSG00000187678.8|SPRY4|UCHL5|UCHL5	923	-	5.722248	1.1129568	-1.0	-1.0
chr5	142901934	142902034	ENSG00000145819.15|ARHGAP26|UCHL5|UCHL5	919	+	5.6790705	1.093328	-1.0	-1.0
chr5	142873399	142873495	ENSG00000145819.15|ARHGAP26|UCHL5|UCHL5	910	+	5.5737143	1.0467527	-1.0	-1.0
chr5	142913198	142913293	ENSG00000145819.15|ARHGAP26|UCHL5|UCHL5	927	+	5.857104	1.1365565	-1.0	-1.0
chr5	142894237	142894348	ENSG00000145819.15|ARHGAP26|UCHL5|UCHL5	921	+	5.692535	1.1029636	-1.0	-1.0
chr5	143121022	143121137	ENSG00000145819.15|ARHGAP26|UCHL5|UCHL5	904	+	5.5199246	1.0185778	-1.0	-1.0
chr5	142903539	142903649	ENSG00000145819.15|ARHGAP26|UCHL5|UCHL5	911	+	5.631274	1.0487444	-1.0	-1.0
chr5	142879373	142879445	ENSG00000145819.15|ARHGAP26|UCHL5|UCHL5	946	+	6.1966276	1.2690357	-1.0	-1.0
chr5	142932046	142932125	ENSG00000145819.15|ARHGAP26|UCHL5|UCHL5	935	+	5.916081	1.1900691	-1.0	-1.0
chr5	143056027	143056086	ENSG00000145819.15|ARHGAP26|UCHL5|UCHL5	903	+	5.6458054	1.0123124	-1.0	-1.0
chr5	146142816	146143066	ENSG00000133706.17|LARS|UCHL5|UCHL5	950	-	5.1673803	1.3007784	-1.0	-1.0
chr5	146144471	146144726	ENSG00000133706.17|LARS|UCHL5|UCHL5	949	-	5.265806	1.2903923	-1.0	-1.0
chr5	146151861	146151996	ENSG00000133706.17|LARS|UCHL5|UCHL5	930	-	4.50418	1.154771	-1.0	-1.0
chr5	146164309	146164444	ENSG00000133706.17|LARS|UCHL5|UCHL5	924	-	4.0021596	1.1199354	-1.0	-1.0
chr5	146182487	146182647	ENSG00000133706.17|LARS|UCHL5|UCHL5	921	-	3.7188754	1.1007355	-1.0	-1.0
chr5	146149621	146149699	ENSG00000133706.17|LARS|UCHL5|UCHL5	972	-	6.653702	1.5498703	-1.0	-1.0
chr5	146123978	146124086	ENSG00000133706.17|LARS|UCHL5|UCHL5	960	-	6.308518	1.4015701	-1.0	-1.0
chr5	146114067	146114311	ENSG00000133706.17|LARS|UCHL5|UCHL5	946	-	6.0323462	1.2673143	-1.0	-1.0
chr5	146144266	146144349	ENSG00000133706.17|LARS|UCHL5|UCHL5	951	-	4.3997827	1.3126526	-1.0	-1.0
chr5	146128977	146129102	ENSG00000133706.17|LARS|UCHL5|UCHL5	918	-	3.9595287	1.0868798	-1.0	-1.0
chr5	146160383	146160486	ENSG00000133706.17|LARS|UCHL5|UCHL5	931	-	5.839942	1.1633128	-1.0	-1.0
chr5	146153892	146153980	ENSG00000133706.17|LARS|UCHL5|UCHL5	950	-	6.1703615	1.302001	-1.0	-1.0
chr5	146130017	146130227	ENSG00000133706.17|LARS|UCHL5|UCHL5	940	-	5.175019	1.2185633	-1.0	-1.0
chr5	146157396	146157628	ENSG00000133706.17|LARS|UCHL5|UCHL5	947	-	4.7950907	1.2729528	-1.0	-1.0
chr5	146177546	146177665	ENSG00000133706.17|LARS|UCHL5|UCHL5	926	-	3.1593437	1.1292974	-1.0	-1.0
chr5	146120370	146120503	ENSG00000133706.17|LARS|UCHL5|UCHL5	918	-	4.9744344	1.0874476	-1.0	-1.0
chr5	146168152	146168252	ENSG00000133706.17|LARS|UCHL5|UCHL5	906	-	3.2458932	1.0273196	-1.0	-1.0
chr5	146128671	146128782	ENSG00000133706.17|LARS|UCHL5|UCHL5	975	-	6.7557135	1.6047497	-1.0	-1.0
chr5	146172686	146172774	ENSG00000133706.17|LARS|UCHL5|UCHL5	903	-	5.5183268	1.0124221	-1.0	-1.0
chr5	146171909	146171990	ENSG00000133706.17|LARS|UCHL5|UCHL5	948	-	4.361572	1.2875372	-1.0	-1.0
chr5	146157727	146157795	ENSG00000133706.17|LARS|UCHL5|UCHL5	968	-	6.5263777	1.4995289	-1.0	-1.0
chr5	146203694	146203819	ENSG00000275740.1|AC091959.3|UCHL5|UCHL5	930	+	4.1074195	1.1524593	-1.0	-1.0
chr5	146271547	146271674	ENSG00000275740.1|AC091959.3|UCHL5|UCHL5	926	+	5.750364	1.1279376	-1.0	-1.0
chr5	146218984	146219084	ENSG00000275740.1|AC091959.3|UCHL5|UCHL5	905	+	5.5162215	1.0217843	-1.0	-1.0
chr5	146230676	146230816	ENSG00000275740.1|AC091959.3|UCHL5|UCHL5	914	+	5.6081295	1.0638145	-1.0	-1.0
chr5	146229776	146229910	ENSG00000275740.1|AC091959.3|UCHL5|UCHL5	930	+	5.8205533	1.1546059	-1.0	-1.0
chr5	146228945	146229037	ENSG00000275740.1|AC091959.3|UCHL5|UCHL5	925	+	5.7465534	1.1266139	-1.0	-1.0
chr5	146251702	146251882	ENSG00000275740.1|AC091959.3|UCHL5|UCHL5	925	+	5.7321606	1.1225095	-1.0	-1.0
chr5	146203694	146203819	ENSG00000091009.7|RBM27|UCHL5|UCHL5	930	+	4.1074195	1.1523911	-1.0	-1.0
chr5	146271547	146271674	ENSG00000091009.7|RBM27|UCHL5|UCHL5	925	+	5.750364	1.127525	-1.0	-1.0
chr5	146218984	146219084	ENSG00000091009.7|RBM27|UCHL5|UCHL5	905	+	5.5162215	1.0217843	-1.0	-1.0
chr5	146230676	146230816	ENSG00000091009.7|RBM27|UCHL5|UCHL5	914	+	5.6081295	1.0638266	-1.0	-1.0
chr5	146229776	146229910	ENSG00000091009.7|RBM27|UCHL5|UCHL5	930	+	5.8205533	1.1544753	-1.0	-1.0
chr5	146251710	146251870	ENSG00000091009.7|RBM27|UCHL5|UCHL5	929	+	5.7904873	1.1497481	-1.0	-1.0
chr5	146228945	146229037	ENSG00000091009.7|RBM27|UCHL5|UCHL5	925	+	5.7465534	1.126484	-1.0	-1.0
chr5	146492868	146493033	ENSG00000113649.11|TCERG1|UCHL5|UCHL5	925	+	5.7341967	1.1230198	-1.0	-1.0
chr5	146469543	146469743	ENSG00000113649.11|TCERG1|UCHL5|UCHL5	966	+	6.445669	1.4714458	-1.0	-1.0
chr5	146458883	146459008	ENSG00000113649.11|TCERG1|UCHL5|UCHL5	923	+	2.834387	1.1111695	-1.0	-1.0
chr5	146482604	146482727	ENSG00000113649.11|TCERG1|UCHL5|UCHL5	938	+	4.0325866	1.2052513	-1.0	-1.0
chr5	146511070	146511170	ENSG00000113649.11|TCERG1|UCHL5|UCHL5	914	+	5.610401	1.0637019	-1.0	-1.0
chr5	146470635	146470748	ENSG00000113649.11|TCERG1|UCHL5|UCHL5	947	+	4.75723	1.2719346	-1.0	-1.0
chr5	146503306	146503539	ENSG00000113649.11|TCERG1|UCHL5|UCHL5	958	+	6.269982	1.3779626	-1.0	-1.0
chr5	146478437	146478652	ENSG00000113649.11|TCERG1|UCHL5|UCHL5	955	+	4.686529	1.3449951	-1.0	-1.0
chr5	146480027	146480167	ENSG00000113649.11|TCERG1|UCHL5|UCHL5	942	+	5.975531	1.2381357	-1.0	-1.0
chr5	146498535	146498686	ENSG00000113649.11|TCERG1|UCHL5|UCHL5	958	+	5.447885	1.3775277	-1.0	-1.0
chr5	146459163	146459337	ENSG00000113649.11|TCERG1|UCHL5|UCHL5	946	+	4.734701	1.2657443	-1.0	-1.0
chr5	146483539	146483629	ENSG00000113649.11|TCERG1|UCHL5|UCHL5	926	+	3.4835029	1.1295744	-1.0	-1.0
chr5	146463590	146463793	ENSG00000113649.11|TCERG1|UCHL5|UCHL5	938	+	3.9434772	1.2105025	-1.0	-1.0
chr5	146457192	146457307	ENSG00000113649.11|TCERG1|UCHL5|UCHL5	915	+	3.7093754	1.0692767	-1.0	-1.0
chr5	146455185	146455281	ENSG00000113649.11|TCERG1|UCHL5|UCHL5	905	+	3.2455883	1.0217843	-1.0	-1.0
chr5	146503863	146504013	ENSG00000113649.11|TCERG1|UCHL5|UCHL5	914	+	5.617152	1.0669172	-1.0	-1.0
chr5	146510525	146510735	ENSG00000113649.11|TCERG1|UCHL5|UCHL5	926	+	5.4562893	1.1326311	-1.0	-1.0
chr5	148417073	148417208	ENSG00000145868.16|FBXO38|UCHL5|UCHL5	914	+	5.613075	1.0664653	-1.0	-1.0
chr5	148398996	148399156	ENSG00000145868.16|FBXO38|UCHL5|UCHL5	945	+	6.0199785	1.2561316	-1.0	-1.0
chr5	149501014	149501179	ENSG00000230551.4|AC021078.1|UCHL5|UCHL5	925	-	3.553101	1.1265612	-1.0	-1.0
chr5	149499143	149499263	ENSG00000230551.4|AC021078.1|UCHL5|UCHL5	916	-	3.9564326	1.0734005	-1.0	-1.0
chr5	149498993	149499143	ENSG00000230551.4|AC021078.1|UCHL5|UCHL5	941	-	5.6717563	1.2296203	-1.0	-1.0
chr5	149498995	149499145	ENSG00000113712.17|CSNK1A1|UCHL5|UCHL5	944	-	5.714091	1.2493874	-1.0	-1.0
chr5	149550074	149550254	ENSG00000113712.17|CSNK1A1|UCHL5|UCHL5	949	-	3.8791835	1.2911904	-1.0	-1.0
chr5	149551176	149551436	ENSG00000113712.17|CSNK1A1|UCHL5|UCHL5	940	-	3.1036475	1.224986	-1.0	-1.0
chr5	149501014	149501179	ENSG00000113712.17|CSNK1A1|UCHL5|UCHL5	925	-	3.553101	1.1264471	-1.0	-1.0
chr5	149507026	149507131	ENSG00000113712.17|CSNK1A1|UCHL5|UCHL5	904	-	3.2202404	1.0178261	-1.0	-1.0
chr5	149513069	149513189	ENSG00000113712.17|CSNK1A1|UCHL5|UCHL5	955	-	5.856273	1.3482937	-1.0	-1.0
chr5	149499162	149499262	ENSG00000113712.17|CSNK1A1|UCHL5|UCHL5	923	-	4.0443745	1.1134063	-1.0	-1.0
chr5	149525044	149525171	ENSG00000113712.17|CSNK1A1|UCHL5|UCHL5	911	-	3.1767092	1.0491143	-1.0	-1.0
chr5	149505420	149505565	ENSG00000113712.17|CSNK1A1|UCHL5|UCHL5	938	-	4.333276	1.2087963	-1.0	-1.0
chr5	149509878	149509953	ENSG00000113712.17|CSNK1A1|UCHL5|UCHL5	930	-	4.1296926	1.1529098	-1.0	-1.0
chr5	149550841	149551011	ENSG00000113712.17|CSNK1A1|UCHL5|UCHL5	959	-	4.5889416	1.389907	-1.0	-1.0
chr5	150000885	150001145	ENSG00000113716.12|HMGXB3|UCHL5|UCHL5	908	+	5.5599546	1.0371258	-1.0	-1.0
chr5	150030701	150030839	ENSG00000113716.12|HMGXB3|UCHL5|UCHL5	923	+	5.714867	1.1137149	-1.0	-1.0
chr5	150018565	150018675	ENSG00000113716.12|HMGXB3|UCHL5|UCHL5	924	+	5.739789	1.1205713	-1.0	-1.0
chr5	150045565	150045680	ENSG00000113716.12|HMGXB3|UCHL5|UCHL5	908	+	5.5441203	1.0341227	-1.0	-1.0
chr5	150041784	150041954	ENSG00000113716.12|HMGXB3|UCHL5|UCHL5	923	+	5.718074	1.114903	-1.0	-1.0
chr5	150006482	150006642	ENSG00000113716.12|HMGXB3|UCHL5|UCHL5	913	+	5.606005	1.0625488	-1.0	-1.0
chr5	150010360	150010465	ENSG00000113716.12|HMGXB3|UCHL5|UCHL5	907	+	5.536059	1.0300927	-1.0	-1.0
chr5	150024506	150024621	ENSG00000113716.12|HMGXB3|UCHL5|UCHL5	907	+	5.5523934	1.0307522	-1.0	-1.0
chr5	150010110	150010285	ENSG00000113716.12|HMGXB3|UCHL5|UCHL5	935	+	5.958962	1.1880288	-1.0	-1.0
chr5	150372105	150372225	ENSG00000070814.17|TCOF1|UCHL5|UCHL5	903	+	4.005148	1.0144012	-1.0	-1.0
chr5	150392683	150392788	ENSG00000070814.17|TCOF1|UCHL5|UCHL5	907	+	5.5896783	1.0310307	-1.0	-1.0
chr5	150396586	150396791	ENSG00000070814.17|TCOF1|UCHL5|UCHL5	915	+	5.739154	1.0684141	-1.0	-1.0
chr5	150389891	150390023	ENSG00000070814.17|TCOF1|UCHL5|UCHL5	922	+	5.831855	1.1103301	-1.0	-1.0
chr5	150375321	150375516	ENSG00000070814.17|TCOF1|UCHL5|UCHL5	940	+	5.642645	1.2193586	-1.0	-1.0
chr5	150376220	150376325	ENSG00000070814.17|TCOF1|UCHL5|UCHL5	913	+	3.9266624	1.0583599	-1.0	-1.0
chr5	150374966	150375181	ENSG00000070814.17|TCOF1|UCHL5|UCHL5	919	+	5.786922	1.090316	-1.0	-1.0
chr5	150375815	150375960	ENSG00000070814.17|TCOF1|UCHL5|UCHL5	916	+	4.251176	1.0781035	-1.0	-1.0
chr5	150396421	150396566	ENSG00000070814.17|TCOF1|UCHL5|UCHL5	920	+	5.784695	1.0986855	-1.0	-1.0
chr5	150379531	150379756	ENSG00000070814.17|TCOF1|UCHL5|UCHL5	919	+	5.7981434	1.0907378	-1.0	-1.0
chr5	150368667	150368897	ENSG00000070814.17|TCOF1|UCHL5|UCHL5	931	+	5.886107	1.162639	-1.0	-1.0
chr5	150376045	150376215	ENSG00000070814.17|TCOF1|UCHL5|UCHL5	921	+	5.781669	1.1005343	-1.0	-1.0
chr5	150391543	150391658	ENSG00000070814.17|TCOF1|UCHL5|UCHL5	910	+	5.6611195	1.0450066	-1.0	-1.0
chr5	150374616	150374821	ENSG00000070814.17|TCOF1|UCHL5|UCHL5	918	+	5.74988	1.0839233	-1.0	-1.0
chr5	150357713	150357854	ENSG00000070814.17|TCOF1|UCHL5|UCHL5	942	+	6.026831	1.2348362	-1.0	-1.0
chr5	150376422	150376547	ENSG00000070814.17|TCOF1|UCHL5|UCHL5	917	+	5.7610407	1.0796373	-1.0	-1.0
chr5	150374173	150374273	ENSG00000070814.17|TCOF1|UCHL5|UCHL5	940	+	6.0290675	1.2219526	-1.0	-1.0
chr5	150396311	150396416	ENSG00000070814.17|TCOF1|UCHL5|UCHL5	928	+	5.969512	1.1413347	-1.0	-1.0
chr5	150399809	150400169	ENSG00000070814.17|TCOF1|UCHL5|UCHL5	942	+	5.5511003	1.2399135	-1.0	-1.0
chr5	150391983	150392228	ENSG00000070814.17|TCOF1|UCHL5|UCHL5	938	+	5.974363	1.2059852	-1.0	-1.0
chr5	150412639	150412819	ENSG00000019582.14|CD74|UCHL5|UCHL5	928	-	3.5766218	1.1415802	-1.0	-1.0
chr5	150446926	150447026	ENSG00000164587.11|RPS14|UCHL5|UCHL5	905	-	2.6635945	1.0208434	-1.0	-1.0
chr5	150447591	150447816	ENSG00000164587.11|RPS14|UCHL5|UCHL5	929	-	2.6784327	1.1474833	-1.0	-1.0
chr5	150447236	150447406	ENSG00000164587.11|RPS14|UCHL5|UCHL5	919	-	5.666038	1.0893567	-1.0	-1.0
chr5	150449421	150449751	ENSG00000164587.11|RPS14|UCHL5|UCHL5	937	-	5.301093	1.2038019	-1.0	-1.0
chr5	150521537	150521762	ENSG00000070614.14|NDST1|UCHL5|UCHL5	924	+	5.142318	1.1192257	-1.0	-1.0
chr5	150534896	150535016	ENSG00000070614.14|NDST1|UCHL5|UCHL5	941	+	5.985729	1.2286196	-1.0	-1.0
chr5	150521337	150521467	ENSG00000070614.14|NDST1|UCHL5|UCHL5	924	+	4.005065	1.1190557	-1.0	-1.0
chr5	150553222	150553367	ENSG00000070614.14|NDST1|UCHL5|UCHL5	911	+	3.8620625	1.0511508	-1.0	-1.0
chr5	150551752	150551855	ENSG00000070614.14|NDST1|UCHL5|UCHL5	912	+	5.6201124	1.0554043	-1.0	-1.0
chr5	150753493	150753598	ENSG00000132912.12|DCTN4|UCHL5|UCHL5	906	-	5.527057	1.0246198	-1.0	-1.0
chr5	150731043	150731183	ENSG00000132912.12|DCTN4|UCHL5|UCHL5	913	-	5.598885	1.0598106	-1.0	-1.0
chr5	150758888	150758993	ENSG00000132912.12|DCTN4|UCHL5|UCHL5	904	-	5.5178337	1.0177364	-1.0	-1.0
chr5	151028866	151028971	ENSG00000211445.11|GPX3|UCHL5|UCHL5	920	+	5.7306986	1.095139	-1.0	-1.0
chr5	151023910	151024030	ENSG00000211445.11|GPX3|UCHL5|UCHL5	910	+	5.596345	1.0465741	-1.0	-1.0
chr5	151025394	151025493	ENSG00000211445.11|GPX3|UCHL5|UCHL5	935	+	4.3008866	1.1895691	-1.0	-1.0
chr5	151023625	151023775	ENSG00000211445.11|GPX3|UCHL5|UCHL5	921	+	5.838701	1.1044886	-1.0	-1.0
chr5	151020642	151020741	ENSG00000211445.11|GPX3|UCHL5|UCHL5	901	+	2.560817	1.0051371	-1.0	-1.0
chr5	151032244	151032364	ENSG00000145901.14|TNIP1|UCHL5|UCHL5	905	-	5.5411396	1.0229936	-1.0	-1.0
chr5	151056765	151056957	ENSG00000145901.14|TNIP1|UCHL5|UCHL5	933	-	5.846175	1.1756343	-1.0	-1.0
chr5	151080879	151081079	ENSG00000145901.14|TNIP1|UCHL5|UCHL5	932	-	4.9853806	1.1691464	-1.0	-1.0
chr5	151045860	151046020	ENSG00000145901.14|TNIP1|UCHL5|UCHL5	949	-	5.6565337	1.2892741	-1.0	-1.0
chr5	151039116	151039225	ENSG00000145901.14|TNIP1|UCHL5|UCHL5	927	-	5.765651	1.1370275	-1.0	-1.0
chr5	151030189	151030554	ENSG00000145901.14|TNIP1|UCHL5|UCHL5	922	-	5.1038055	1.1059228	-1.0	-1.0
chr5	151049823	151049947	ENSG00000145901.14|TNIP1|UCHL5|UCHL5	945	-	6.0193295	1.2568306	-1.0	-1.0
chr5	151036789	151036944	ENSG00000145901.14|TNIP1|UCHL5|UCHL5	930	-	5.7969546	1.1536052	-1.0	-1.0
chr5	151042539	151042671	ENSG00000145901.14|TNIP1|UCHL5|UCHL5	930	-	4.083032	1.153018	-1.0	-1.0
chr5	151128190	151128300	ENSG00000197043.13|ANXA6|UCHL5|UCHL5	914	-	5.630401	1.0655888	-1.0	-1.0
chr5	151140152	151140243	ENSG00000197043.13|ANXA6|UCHL5|UCHL5	912	-	3.867793	1.056766	-1.0	-1.0
chr5	151132475	151132571	ENSG00000197043.13|ANXA6|UCHL5|UCHL5	967	-	4.7909575	1.4778248	-1.0	-1.0
chr5	151138677	151138837	ENSG00000197043.13|ANXA6|UCHL5|UCHL5	930	-	4.2213373	1.1550862	-1.0	-1.0
chr5	151126401	151126480	ENSG00000197043.13|ANXA6|UCHL5|UCHL5	931	-	4.0836906	1.1582595	-1.0	-1.0
chr5	151133093	151133228	ENSG00000197043.13|ANXA6|UCHL5|UCHL5	936	-	5.4460344	1.1923522	-1.0	-1.0
chr5	151137212	151137321	ENSG00000197043.13|ANXA6|UCHL5|UCHL5	948	-	6.0603743	1.2815381	-1.0	-1.0
chr5	151122146	151122260	ENSG00000197043.13|ANXA6|UCHL5|UCHL5	945	-	4.340299	1.2613335	-1.0	-1.0
chr5	151157679	151157854	ENSG00000197043.13|ANXA6|UCHL5|UCHL5	932	-	4.5694976	1.1648201	-1.0	-1.0
chr5	151101314	151101494	ENSG00000197043.13|ANXA6|UCHL5|UCHL5	927	-	5.4918504	1.1368951	-1.0	-1.0
chr5	151117757	151117837	ENSG00000197043.13|ANXA6|UCHL5|UCHL5	934	-	5.8579516	1.1821022	-1.0	-1.0
chr5	151109752	151109846	ENSG00000197043.13|ANXA6|UCHL5|UCHL5	936	-	5.887366	1.1962501	-1.0	-1.0
chr5	151771909	151772036	ENSG00000145907.14|G3BP1|UCHL5|UCHL5	941	+	4.3228726	1.2310556	-1.0	-1.0
chr5	151799211	151799313	ENSG00000145907.14|G3BP1|UCHL5|UCHL5	952	+	4.5498657	1.3180126	-1.0	-1.0
chr5	151786591	151786761	ENSG00000145907.14|G3BP1|UCHL5|UCHL5	922	+	4.4288964	1.1079239	-1.0	-1.0
chr5	151790322	151790404	ENSG00000145907.14|G3BP1|UCHL5|UCHL5	914	+	3.0764883	1.0637019	-1.0	-1.0
chr5	151803884	151804004	ENSG00000145907.14|G3BP1|UCHL5|UCHL5	945	+	3.8527842	1.2561649	-1.0	-1.0
chr5	151797226	151797428	ENSG00000145907.14|G3BP1|UCHL5|UCHL5	944	+	4.729621	1.2504581	-1.0	-1.0
chr5	151790988	151791133	ENSG00000145907.14|G3BP1|UCHL5|UCHL5	924	+	5.157173	1.12062	-1.0	-1.0
chr5	151800217	151800342	ENSG00000145907.14|G3BP1|UCHL5|UCHL5	912	+	5.6586556	1.056213	-1.0	-1.0
chr5	154815791	154815896	ENSG00000155506.16|LARP1|UCHL5|UCHL5	905	+	5.552258	1.0204961	-1.0	-1.0
chr5	154802011	154802246	ENSG00000155506.16|LARP1|UCHL5|UCHL5	954	+	4.3192196	1.3330226	-1.0	-1.0
chr5	154755699	154755799	ENSG00000155506.16|LARP1|UCHL5|UCHL5	929	+	4.0935893	1.1481423	-1.0	-1.0
chr5	154799907	154800037	ENSG00000155506.16|LARP1|UCHL5|UCHL5	921	+	3.510966	1.0996785	-1.0	-1.0
chr5	154755574	154755694	ENSG00000155506.16|LARP1|UCHL5|UCHL5	926	+	4.0461755	1.1316897	-1.0	-1.0
chr5	154815271	154815376	ENSG00000155506.16|LARP1|UCHL5|UCHL5	902	+	3.211905	1.0088837	-1.0	-1.0
chr5	154795179	154795314	ENSG00000155506.16|LARP1|UCHL5|UCHL5	944	+	3.5011318	1.249165	-1.0	-1.0
chr5	154755385	154755574	ENSG00000155506.16|LARP1|UCHL5|UCHL5	940	+	3.494083	1.220621	-1.0	-1.0
chr5	154814956	154815221	ENSG00000155506.16|LARP1|UCHL5|UCHL5	942	+	4.406472	1.2392789	-1.0	-1.0
chr5	154792621	154792791	ENSG00000155506.16|LARP1|UCHL5|UCHL5	934	+	3.939737	1.1800857	-1.0	-1.0
chr5	154814001	154814141	ENSG00000155506.16|LARP1|UCHL5|UCHL5	927	+	5.7644663	1.1345869	-1.0	-1.0
chr5	154794045	154794262	ENSG00000155506.16|LARP1|UCHL5|UCHL5	957	+	5.006943	1.3660594	-1.0	-1.0
chr5	154811472	154811617	ENSG00000155506.16|LARP1|UCHL5|UCHL5	921	+	5.4217715	1.1029534	-1.0	-1.0
chr5	154814491	154814596	ENSG00000155506.16|LARP1|UCHL5|UCHL5	905	+	5.579994	1.020586	-1.0	-1.0
chr5	154755964	154756069	ENSG00000155506.16|LARP1|UCHL5|UCHL5	923	+	3.9980307	1.1121876	-1.0	-1.0
chr5	154755804	154755954	ENSG00000155506.16|LARP1|UCHL5|UCHL5	940	+	4.2389402	1.2232184	-1.0	-1.0
chr5	154815976	154816161	ENSG00000155506.16|LARP1|UCHL5|UCHL5	928	+	4.8819404	1.1409471	-1.0	-1.0
chr5	154793594	154793704	ENSG00000155506.16|LARP1|UCHL5|UCHL5	917	+	3.2399712	1.0815979	-1.0	-1.0
chr5	154803609	154803745	ENSG00000155506.16|LARP1|UCHL5|UCHL5	969	+	6.175385	1.5051038	-1.0	-1.0
chr5	154802281	154802399	ENSG00000155506.16|LARP1|UCHL5|UCHL5	918	+	3.3620594	1.0870066	-1.0	-1.0
chr5	154805833	154806023	ENSG00000155506.16|LARP1|UCHL5|UCHL5	936	+	4.364493	1.1914586	-1.0	-1.0
chr5	154830811	154830961	ENSG00000170271.10|FAXDC2|UCHL5|UCHL5	959	-	6.1826615	1.3843352	-1.0	-1.0
chr5	154858598	154858803	ENSG00000155508.13|CNOT8|UCHL5|UCHL5	916	+	4.1579037	1.0757095	-1.0	-1.0
chr5	154870658	154870788	ENSG00000155508.13|CNOT8|UCHL5|UCHL5	956	+	6.2132344	1.3546945	-1.0	-1.0
chr5	154872540	154872651	ENSG00000155508.13|CNOT8|UCHL5|UCHL5	921	+	3.9654999	1.1028781	-1.0	-1.0
chr5	154950807	154950938	ENSG00000082515.17|MRPL22|UCHL5|UCHL5	917	+	5.6648793	1.0797566	-1.0	-1.0
chr5	157287018	157287108	ENSG00000055163.19|CYFIP2|UCHL5|UCHL5	915	+	5.646913	1.0705315	-1.0	-1.0
chr5	157285353	157285473	ENSG00000055163.19|CYFIP2|UCHL5|UCHL5	945	+	6.0145435	1.2565213	-1.0	-1.0
chr5	157311627	157311781	ENSG00000055163.19|CYFIP2|UCHL5|UCHL5	928	+	5.8325176	1.1446263	-1.0	-1.0
chr5	157319771	157319928	ENSG00000055163.19|CYFIP2|UCHL5|UCHL5	905	+	5.5195312	1.0240126	-1.0	-1.0
chr5	157302793	157302953	ENSG00000055163.19|CYFIP2|UCHL5|UCHL5	929	+	5.7958417	1.1465069	-1.0	-1.0
chr5	157304237	157304402	ENSG00000055163.19|CYFIP2|UCHL5|UCHL5	942	+	5.9704084	1.2351344	-1.0	-1.0
chr5	157310449	157310564	ENSG00000055163.19|CYFIP2|UCHL5|UCHL5	907	+	5.539507	1.0323036	-1.0	-1.0
chr5	157858994	157859094	ENSG00000113282.13|CLINT1|UCHL5|UCHL5	913	-	3.8789654	1.0591912	-1.0	-1.0
chr5	157813062	157813222	ENSG00000113282.13|CLINT1|UCHL5|UCHL5	938	-	3.826219	1.2073691	-1.0	-1.0
chr5	157816733	157816830	ENSG00000113282.13|CLINT1|UCHL5|UCHL5	927	-	4.044976	1.1363438	-1.0	-1.0
chr5	157794897	157795037	ENSG00000113282.13|CLINT1|UCHL5|UCHL5	950	-	6.100507	1.3003639	-1.0	-1.0
chr5	157791704	157791995	ENSG00000113282.13|CLINT1|UCHL5|UCHL5	957	-	6.0076466	1.3692414	-1.0	-1.0
chr5	157787752	157787872	ENSG00000113282.13|CLINT1|UCHL5|UCHL5	927	-	5.767195	1.1380613	-1.0	-1.0
chr5	157789387	157789507	ENSG00000113282.13|CLINT1|UCHL5|UCHL5	951	-	5.7667184	1.3072865	-1.0	-1.0
chr5	157787887	157788018	ENSG00000113282.13|CLINT1|UCHL5|UCHL5	940	-	5.939844	1.2189565	-1.0	-1.0
chr5	157805875	157806112	ENSG00000113282.13|CLINT1|UCHL5|UCHL5	925	-	4.8244963	1.1274395	-1.0	-1.0
chr5	160010499	160010614	ENSG00000113312.10|TTC1|UCHL5|UCHL5	932	+	5.8295336	1.1673732	-1.0	-1.0
chr5	160406508	160406629	ENSG00000164609.9|SLU7|UCHL5|UCHL5	932	-	5.8303046	1.1681743	-1.0	-1.0
chr5	160413455	160413615	ENSG00000164609.9|SLU7|UCHL5|UCHL5	928	-	5.7731633	1.1415099	-1.0	-1.0
chr5	160418960	160419145	ENSG00000164609.9|SLU7|UCHL5|UCHL5	950	-	6.105033	1.2971773	-1.0	-1.0
chr5	160422278	160422443	ENSG00000164611.12|PTTG1|UCHL5|UCHL5	927	+	4.898021	1.1341465	-1.0	-1.0
chr5	160424236	160424366	ENSG00000164611.12|PTTG1|UCHL5|UCHL5	918	+	5.684811	1.0847353	-1.0	-1.0
chr5	160422703	160422873	ENSG00000164611.12|PTTG1|UCHL5|UCHL5	931	+	4.9424186	1.1615466	-1.0	-1.0
chr5	160485353	160485608	ENSG00000253522.5|MIR3142HG|UCHL5|UCHL5	958	+	6.2769895	1.3797833	-1.0	-1.0
chr5	163439250	163439350	ENSG00000113328.18|CCNG1|UCHL5|UCHL5	903	+	3.810438	1.0145775	-1.0	-1.0
chr5	163459936	163460131	ENSG00000170584.10|NUDCD2|UCHL5|UCHL5	940	-	5.4710736	1.2231196	-1.0	-1.0
chr5	163475487	163475667	ENSG00000072571.19|HMMR|UCHL5|UCHL5	922	+	5.7167506	1.106751	-1.0	-1.0
chr5	163469640	163469805	ENSG00000072571.19|HMMR|UCHL5|UCHL5	908	+	5.609299	1.0374007	-1.0	-1.0
chr5	168500590	168500715	ENSG00000113643.8|RARS|UCHL5|UCHL5	940	+	5.9440584	1.2242874	-1.0	-1.0
chr5	168486444	168486543	ENSG00000113643.8|RARS|UCHL5|UCHL5	947	+	4.3369455	1.2795998	-1.0	-1.0
chr5	168497236	168497336	ENSG00000113643.8|RARS|UCHL5|UCHL5	901	+	5.4782906	1.0036935	-1.0	-1.0
chr5	168493893	168494002	ENSG00000113643.8|RARS|UCHL5|UCHL5	939	+	5.917284	1.2113526	-1.0	-1.0
chr5	168516777	168516937	ENSG00000113643.8|RARS|UCHL5|UCHL5	943	+	5.9826517	1.2412074	-1.0	-1.0
chr5	168494559	168494679	ENSG00000113643.8|RARS|UCHL5|UCHL5	902	+	3.767842	1.0089352	-1.0	-1.0
chr5	168502000	168502100	ENSG00000113643.8|RARS|UCHL5|UCHL5	945	+	6.028557	1.2570221	-1.0	-1.0
chr5	168492703	168492803	ENSG00000113643.8|RARS|UCHL5|UCHL5	909	+	3.8338857	1.0402771	-1.0	-1.0
chr5	168568780	168568940	ENSG00000120137.6|PANK3|UCHL5|UCHL5	909	-	3.831022	1.0388978	-1.0	-1.0
chr5	171392849	171392978	ENSG00000181163.13|NPM1|UCHL5|UCHL5	976	+	6.2710323	1.6284208	-1.0	-1.0
chr5	171390050	171390163	ENSG00000181163.13|NPM1|UCHL5|UCHL5	935	+	2.8008366	1.1851754	-1.0	-1.0
chr5	171400152	171400210	ENSG00000181163.13|NPM1|UCHL5|UCHL5	977	+	3.4880266	1.6355224	-1.0	-1.0
chr5	171407637	171407774	ENSG00000181163.13|NPM1|UCHL5|UCHL5	960	+	4.1937146	1.400575	-1.0	-1.0
chr5	171400785	171400920	ENSG00000181163.13|NPM1|UCHL5|UCHL5	977	+	4.579086	1.636152	-1.0	-1.0
chr5	171388176	171388281	ENSG00000181163.13|NPM1|UCHL5|UCHL5	911	+	5.5819583	1.051729	-1.0	-1.0
chr5	171387767	171388006	ENSG00000181163.13|NPM1|UCHL5|UCHL5	982	+	3.421	1.7394415	-1.0	-1.0
chr5	171391212	171391497	ENSG00000181163.13|NPM1|UCHL5|UCHL5	973	+	3.5834525	1.5732723	-1.0	-1.0
chr5	171391687	171391799	ENSG00000181163.13|NPM1|UCHL5|UCHL5	936	+	2.9747145	1.1907959	-1.0	-1.0
chr5	171406396	171406771	ENSG00000181163.13|NPM1|UCHL5|UCHL5	957	+	4.1836414	1.3680034	-1.0	-1.0
chr5	171392714	171392834	ENSG00000181163.13|NPM1|UCHL5|UCHL5	908	+	2.549288	1.0381345	-1.0	-1.0
chr5	171876289	171876409	ENSG00000072803.17|FBXW11|UCHL5|UCHL5	909	-	5.56026	1.0385851	-1.0	-1.0
chr5	171910691	171910797	ENSG00000072803.17|FBXW11|UCHL5|UCHL5	901	-	5.477	1.0036935	-1.0	-1.0
chr5	172093746	172093866	ENSG00000072786.12|STK10|UCHL5|UCHL5	905	-	5.5205894	1.0238836	-1.0	-1.0
chr5	172255328	172255433	ENSG00000168246.5|UBTD2|UCHL5|UCHL5	908	-	5.561719	1.0356936	-1.0	-1.0
chr5	172234136	172234358	ENSG00000168246.5|UBTD2|UCHL5|UCHL5	948	-	6.081473	1.2873406	-1.0	-1.0
chr5	172255043	172255183	ENSG00000168246.5|UBTD2|UCHL5|UCHL5	905	-	5.516966	1.0216715	-1.0	-1.0
chr5	172255042	172255182	ENSG00000253218.1|KLF3P1|UCHL5|UCHL5	905	-	5.516762	1.0212411	-1.0	-1.0
chr5	172255327	172255432	ENSG00000253218.1|KLF3P1|UCHL5|UCHL5	908	-	5.561719	1.0356599	-1.0	-1.0
chr5	172769669	172769789	ENSG00000120129.5|DUSP1|UCHL5|UCHL5	918	-	5.726683	1.0880305	-1.0	-1.0
chr5	172888698	172888760	ENSG00000113719.15|ERGIC1|UCHL5|UCHL5	942	+	4.3112583	1.2396663	-1.0	-1.0
chr5	172919215	172919320	ENSG00000113719.15|ERGIC1|UCHL5|UCHL5	909	+	5.5928397	1.0419424	-1.0	-1.0
chr5	172935240	172935365	ENSG00000113719.15|ERGIC1|UCHL5|UCHL5	941	+	6.0224895	1.2322834	-1.0	-1.0
chr5	172951063	172951178	ENSG00000113719.15|ERGIC1|UCHL5|UCHL5	943	+	6.058997	1.2408645	-1.0	-1.0
chr5	172914669	172914809	ENSG00000113719.15|ERGIC1|UCHL5|UCHL5	909	+	3.4147987	1.0404587	-1.0	-1.0
chr5	172952018	172952123	ENSG00000113719.15|ERGIC1|UCHL5|UCHL5	909	+	5.57419	1.0411353	-1.0	-1.0
chr5	172897001	172897074	ENSG00000113719.15|ERGIC1|UCHL5|UCHL5	937	+	3.355037	1.2020073	-1.0	-1.0
chr5	172914849	172914974	ENSG00000113719.15|ERGIC1|UCHL5|UCHL5	925	+	5.775274	1.126215	-1.0	-1.0
chr5	172928089	172928194	ENSG00000113719.15|ERGIC1|UCHL5|UCHL5	903	+	5.515127	1.0145438	-1.0	-1.0
chr5	173020237	173020352	ENSG00000113732.8|ATP6V0E1|UCHL5|UCHL5	905	+	5.5804877	1.0211852	-1.0	-1.0
chr5	173080659	173080759	ENSG00000164463.12|CREBRF|UCHL5|UCHL5	906	+	5.55632	1.0279344	-1.0	-1.0
chr5	173328042	173328162	ENSG00000113739.10|STC2|UCHL5|UCHL5	915	-	3.920718	1.0714633	-1.0	-1.0
chr5	173608123	173608292	ENSG00000145919.10|BOD1|UCHL5|UCHL5	949	-	6.12478	1.2885073	-1.0	-1.0
chr5	173890709	173890809	ENSG00000113742.12|CPEB4|UCHL5|UCHL5	917	+	5.7154217	1.0801501	-1.0	-1.0
chr5	173890069	173890214	ENSG00000113742.12|CPEB4|UCHL5|UCHL5	916	+	5.6863413	1.0769154	-1.0	-1.0
chr5	173944966	173945106	ENSG00000113742.12|CPEB4|UCHL5|UCHL5	915	+	5.7377796	1.068412	-1.0	-1.0
chr5	173888699	173888814	ENSG00000113742.12|CPEB4|UCHL5|UCHL5	917	+	5.6912203	1.0808841	-1.0	-1.0
chr5	173889364	173889474	ENSG00000113742.12|CPEB4|UCHL5|UCHL5	904	+	5.574764	1.0191839	-1.0	-1.0
chr5	173890259	173890439	ENSG00000113742.12|CPEB4|UCHL5|UCHL5	934	+	5.9166284	1.1830531	-1.0	-1.0
chr5	173889049	173889164	ENSG00000113742.12|CPEB4|UCHL5|UCHL5	908	+	5.6023216	1.0368649	-1.0	-1.0
chr5	173889249	173889349	ENSG00000113742.12|CPEB4|UCHL5|UCHL5	901	+	5.6274037	1.0057971	-1.0	-1.0
chr5	173889604	173889749	ENSG00000113742.12|CPEB4|UCHL5|UCHL5	946	+	6.0758305	1.2687984	-1.0	-1.0
chr5	175478564	175478667	ENSG00000164466.12|SFXN1|UCHL5|UCHL5	948	+	5.204372	1.2835767	-1.0	-1.0
chr5	175509141	175509271	ENSG00000164466.12|SFXN1|UCHL5|UCHL5	930	+	5.802801	1.1539148	-1.0	-1.0
chr5	175492094	175492229	ENSG00000164466.12|SFXN1|UCHL5|UCHL5	916	+	3.0087924	1.0734915	-1.0	-1.0
chr5	175511435	175511545	ENSG00000164466.12|SFXN1|UCHL5|UCHL5	902	+	3.7764044	1.0097078	-1.0	-1.0
chr5	175513462	175513567	ENSG00000164466.12|SFXN1|UCHL5|UCHL5	913	+	3.1816878	1.0619841	-1.0	-1.0
chr5	175510113	175510228	ENSG00000164466.12|SFXN1|UCHL5|UCHL5	922	+	3.9998512	1.1104258	-1.0	-1.0
chr5	175871592	175871692	ENSG00000145920.14|CPLX2|UCHL5|UCHL5	905	+	5.7162113	1.0217843	-1.0	-1.0
chr5	176355570	176355735	ENSG00000122203.14|KIAA1191|UCHL5|UCHL5	925	-	5.746726	1.1274972	-1.0	-1.0
chr5	176347655	176347755	ENSG00000122203.14|KIAA1191|UCHL5|UCHL5	925	-	5.7465534	1.1266139	-1.0	-1.0
chr5	176359791	176359918	ENSG00000122203.14|KIAA1191|UCHL5|UCHL5	947	-	5.5576663	1.2773674	-1.0	-1.0
chr5	176388454	176388574	ENSG00000048162.20|NOP16|UCHL5|UCHL5	917	-	5.64923	1.0812197	-1.0	-1.0
chr5	176496500	176496685	ENSG00000113194.12|FAF2|UCHL5|UCHL5	922	+	5.699859	1.1051531	-1.0	-1.0
chr5	176527671	176527781	ENSG00000146083.11|RNF44|UCHL5|UCHL5	902	-	3.2058127	1.0103142	-1.0	-1.0
chr5	176529041	176529171	ENSG00000146083.11|RNF44|UCHL5|UCHL5	952	-	6.1519427	1.318794	-1.0	-1.0
chr5	176537124	176537254	ENSG00000146083.11|RNF44|UCHL5|UCHL5	941	-	5.9661255	1.2298826	-1.0	-1.0
chr5	176536939	176537064	ENSG00000146083.11|RNF44|UCHL5|UCHL5	920	-	5.685459	1.0987147	-1.0	-1.0
chr5	176531961	176532376	ENSG00000146083.11|RNF44|UCHL5|UCHL5	939	-	4.928253	1.2157028	-1.0	-1.0
chr5	176529236	176529387	ENSG00000146083.11|RNF44|UCHL5|UCHL5	927	-	5.8608503	1.1345154	-1.0	-1.0
chr5	176531046	176531221	ENSG00000146083.11|RNF44|UCHL5|UCHL5	920	-	5.6910467	1.0955901	-1.0	-1.0
chr5	176530581	176530726	ENSG00000146083.11|RNF44|UCHL5|UCHL5	931	-	3.2455175	1.1601423	-1.0	-1.0
chr5	176528051	176528226	ENSG00000146083.11|RNF44|UCHL5|UCHL5	906	-	3.8703923	1.0279237	-1.0	-1.0
chr5	176531356	176531456	ENSG00000146083.11|RNF44|UCHL5|UCHL5	905	-	5.5900216	1.0217843	-1.0	-1.0
chr5	176530017	176530122	ENSG00000146083.11|RNF44|UCHL5|UCHL5	909	-	5.593312	1.0402771	-1.0	-1.0
chr5	176529507	176529607	ENSG00000146083.11|RNF44|UCHL5|UCHL5	906	-	3.8112934	1.02842	-1.0	-1.0
chr5	176529677	176529972	ENSG00000146083.11|RNF44|UCHL5|UCHL5	937	-	4.662351	1.1972412	-1.0	-1.0
chr5	176531522	176531630	ENSG00000146083.11|RNF44|UCHL5|UCHL5	915	-	3.3512747	1.0705086	-1.0	-1.0
chr5	176528306	176528436	ENSG00000146083.11|RNF44|UCHL5|UCHL5	912	-	5.59044	1.0549625	-1.0	-1.0
chr5	176575951	176576185	ENSG00000074276.10|CDHR2|UCHL5|UCHL5	943	+	5.981327	1.2412835	-1.0	-1.0
chr5	176575723	176575839	ENSG00000074276.10|CDHR2|UCHL5|UCHL5	939	+	5.925021	1.2133512	-1.0	-1.0
chr5	176568677	176568812	ENSG00000074276.10|CDHR2|UCHL5|UCHL5	932	+	5.8336735	1.1658711	-1.0	-1.0
chr5	176584839	176584964	ENSG00000074276.10|CDHR2|UCHL5|UCHL5	903	+	5.567087	1.0129541	-1.0	-1.0
chr5	176584419	176584519	ENSG00000074276.10|CDHR2|UCHL5|UCHL5	932	+	5.8271265	1.1675922	-1.0	-1.0
chr5	176584654	176584834	ENSG00000074276.10|CDHR2|UCHL5|UCHL5	914	+	5.6118813	1.0658045	-1.0	-1.0
chr5	176584524	176584649	ENSG00000074276.10|CDHR2|UCHL5|UCHL5	936	+	5.017995	1.192068	-1.0	-1.0
chr5	176577651	176577751	ENSG00000074276.10|CDHR2|UCHL5|UCHL5	903	+	5.497385	1.014074	-1.0	-1.0
chr5	176955958	176956035	ENSG00000087206.16|UIMC1|UCHL5|UCHL5	943	-	6.1217513	1.2427044	-1.0	-1.0
chr5	176975395	176975480	ENSG00000087206.16|UIMC1|UCHL5|UCHL5	903	-	5.497385	1.014074	-1.0	-1.0
chr5	176968604	176968789	ENSG00000087206.16|UIMC1|UCHL5|UCHL5	928	-	5.8429933	1.1416739	-1.0	-1.0
chr5	176982468	176982618	ENSG00000087206.16|UIMC1|UCHL5|UCHL5	952	-	6.2050076	1.3181645	-1.0	-1.0
chr5	176970710	176970825	ENSG00000087206.16|UIMC1|UCHL5|UCHL5	928	-	5.852831	1.140728	-1.0	-1.0
chr5	176951473	176951577	ENSG00000087206.16|UIMC1|UCHL5|UCHL5	913	-	5.608631	1.0619373	-1.0	-1.0
chr5	176969089	176969291	ENSG00000087206.16|UIMC1|UCHL5|UCHL5	940	-	5.8397284	1.2248874	-1.0	-1.0
chr5	176908527	176908657	ENSG00000087206.16|UIMC1|UCHL5|UCHL5	913	-	5.609655	1.0586793	-1.0	-1.0
chr5	177096056	177096179	ENSG00000160867.14|FGFR4|UCHL5|UCHL5	970	+	4.3024325	1.526	-1.0	-1.0
chr5	177086935	177087077	ENSG00000160867.14|FGFR4|UCHL5|UCHL5	949	+	3.5684512	1.2941217	-1.0	-1.0
chr5	177093551	177093653	ENSG00000160867.14|FGFR4|UCHL5|UCHL5	949	+	6.1516705	1.294598	-1.0	-1.0
chr5	177090334	177090653	ENSG00000160867.14|FGFR4|UCHL5|UCHL5	928	+	3.0684924	1.1421342	-1.0	-1.0
chr5	177096603	177096741	ENSG00000160867.14|FGFR4|UCHL5|UCHL5	958	+	3.3945365	1.372308	-1.0	-1.0
chr5	177096179	177096286	ENSG00000160867.14|FGFR4|UCHL5|UCHL5	975	+	4.973975	1.6034338	-1.0	-1.0
chr5	177093202	177093551	ENSG00000160867.14|FGFR4|UCHL5|UCHL5	924	+	2.930159	1.1205614	-1.0	-1.0
chr5	177089229	177089369	ENSG00000160867.14|FGFR4|UCHL5|UCHL5	930	+	5.8818064	1.1571828	-1.0	-1.0
chr5	177089940	177090334	ENSG00000160867.14|FGFR4|UCHL5|UCHL5	964	+	4.4595795	1.4432007	-1.0	-1.0
chr5	177091119	177091329	ENSG00000160867.14|FGFR4|UCHL5|UCHL5	946	+	5.9787073	1.2668781	-1.0	-1.0
chr5	177095818	177096056	ENSG00000160867.14|FGFR4|UCHL5|UCHL5	934	+	5.1775656	1.1816262	-1.0	-1.0
chr5	177087112	177087247	ENSG00000160867.14|FGFR4|UCHL5|UCHL5	906	+	5.530092	1.0269343	-1.0	-1.0
chr5	177087418	177087543	ENSG00000160867.14|FGFR4|UCHL5|UCHL5	941	+	5.4420056	1.2257229	-1.0	-1.0
chr5	177090744	177091099	ENSG00000160867.14|FGFR4|UCHL5|UCHL5	944	+	3.5506902	1.2545687	-1.0	-1.0
chr5	177091524	177091629	ENSG00000160867.14|FGFR4|UCHL5|UCHL5	908	+	5.6617317	1.0379252	-1.0	-1.0
chr5	177092785	177093068	ENSG00000160867.14|FGFR4|UCHL5|UCHL5	944	+	4.199943	1.2548805	-1.0	-1.0
chr5	177095244	177095440	ENSG00000160867.14|FGFR4|UCHL5|UCHL5	962	+	4.167616	1.4240594	-1.0	-1.0
chr5	177089549	177089674	ENSG00000160867.14|FGFR4|UCHL5|UCHL5	916	+	2.5465593	1.0778701	-1.0	-1.0
chr5	177098016	177098141	ENSG00000160867.14|FGFR4|UCHL5|UCHL5	927	+	4.627039	1.1337634	-1.0	-1.0
chr5	177091684	177091808	ENSG00000160867.14|FGFR4|UCHL5|UCHL5	922	+	2.6417537	1.105415	-1.0	-1.0
chr5	177091883	177092048	ENSG00000160867.14|FGFR4|UCHL5|UCHL5	916	+	5.6400747	1.0782896	-1.0	-1.0
chr5	177092665	177092765	ENSG00000160867.14|FGFR4|UCHL5|UCHL5	913	+	2.702617	1.0603056	-1.0	-1.0
chr5	177089693	177089833	ENSG00000160867.14|FGFR4|UCHL5|UCHL5	953	+	4.16953	1.3276811	-1.0	-1.0
chr5	177092335	177092511	ENSG00000160867.14|FGFR4|UCHL5|UCHL5	967	+	4.616947	1.4764987	-1.0	-1.0
chr5	177096467	177096603	ENSG00000160867.14|FGFR4|UCHL5|UCHL5	913	+	5.6040087	1.0626233	-1.0	-1.0
chr5	177093653	177093763	ENSG00000160867.14|FGFR4|UCHL5|UCHL5	930	+	3.0529988	1.1543648	-1.0	-1.0
chr5	177094185	177094365	ENSG00000160867.14|FGFR4|UCHL5|UCHL5	919	+	5.6710224	1.0912619	-1.0	-1.0
chr5	177093068	177093137	ENSG00000160867.14|FGFR4|UCHL5|UCHL5	951	+	6.12093	1.3114381	-1.0	-1.0
chr5	177303171	177303320	ENSG00000213347.10|MXD3|UCHL5|UCHL5	914	-	5.645624	1.0675792	-1.0	-1.0
chr5	177301495	177301605	ENSG00000213347.10|MXD3|UCHL5|UCHL5	903	-	5.5336637	1.013339	-1.0	-1.0
chr5	177302178	177302396	ENSG00000213347.10|MXD3|UCHL5|UCHL5	936	-	5.353684	1.1922414	-1.0	-1.0
chr5	177307384	177307559	ENSG00000213347.10|MXD3|UCHL5|UCHL5	914	-	5.6134257	1.0660188	-1.0	-1.0
chr5	177302576	177302644	ENSG00000213347.10|MXD3|UCHL5|UCHL5	960	-	6.2880106	1.3931439	-1.0	-1.0
chr5	177302751	177302830	ENSG00000213347.10|MXD3|UCHL5|UCHL5	907	-	3.8229468	1.0314867	-1.0	-1.0
chr5	177310640	177310755	ENSG00000213347.10|MXD3|UCHL5|UCHL5	910	-	5.568182	1.0459316	-1.0	-1.0
chr5	177303575	177303720	ENSG00000213347.10|MXD3|UCHL5|UCHL5	926	-	4.548087	1.129899	-1.0	-1.0
chr5	177312060	177312215	ENSG00000213347.10|MXD3|UCHL5|UCHL5	924	-	5.7475076	1.1204025	-1.0	-1.0
chr5	177301665	177301807	ENSG00000213347.10|MXD3|UCHL5|UCHL5	954	-	5.3479	1.3360054	-1.0	-1.0
chr5	177303320	177303480	ENSG00000213347.10|MXD3|UCHL5|UCHL5	915	-	5.619299	1.0681045	-1.0	-1.0
chr5	177301924	177301987	ENSG00000213347.10|MXD3|UCHL5|UCHL5	914	-	3.8895912	1.0661606	-1.0	-1.0
chr5	177302396	177302496	ENSG00000213347.10|MXD3|UCHL5|UCHL5	970	-	4.8223276	1.5292052	-1.0	-1.0
chr5	177310465	177310580	ENSG00000213347.10|MXD3|UCHL5|UCHL5	925	-	5.7419796	1.125742	-1.0	-1.0
chr5	177303168	177303478	ENSG00000169228.13|RAB24|UCHL5|UCHL5	916	-	5.649774	1.0771235	-1.0	-1.0
chr5	177302089	177302496	ENSG00000169228.13|RAB24|UCHL5|UCHL5	942	-	5.045479	1.2348276	-1.0	-1.0
chr5	177301924	177302054	ENSG00000169228.13|RAB24|UCHL5|UCHL5	913	-	4.225004	1.0616301	-1.0	-1.0
chr5	177301667	177301802	ENSG00000169228.13|RAB24|UCHL5|UCHL5	958	-	5.6460667	1.3756601	-1.0	-1.0
chr5	177302751	177302830	ENSG00000169228.13|RAB24|UCHL5|UCHL5	907	-	3.8229468	1.0328467	-1.0	-1.0
chr5	177301497	177301607	ENSG00000169228.13|RAB24|UCHL5|UCHL5	903	-	5.5336637	1.0134827	-1.0	-1.0
chr5	177303573	177303723	ENSG00000169228.13|RAB24|UCHL5|UCHL5	925	-	4.5357285	1.1232632	-1.0	-1.0
chr5	177302576	177302644	ENSG00000169228.13|RAB24|UCHL5|UCHL5	960	-	6.2880106	1.3931338	-1.0	-1.0
chr5	177304670	177304845	ENSG00000169230.9|PRELID1|UCHL5|UCHL5	926	+	5.215383	1.1323296	-1.0	-1.0
chr5	177337075	177337245	ENSG00000169223.14|LMAN2|UCHL5|UCHL5	938	-	5.236326	1.2073537	-1.0	-1.0
chr5	177334074	177334269	ENSG00000169223.14|LMAN2|UCHL5|UCHL5	955	-	5.8458376	1.3459219	-1.0	-1.0
chr5	177334283	177334473	ENSG00000169223.14|LMAN2|UCHL5|UCHL5	962	-	5.90427	1.424644	-1.0	-1.0
chr5	177332624	177332789	ENSG00000169223.14|LMAN2|UCHL5|UCHL5	912	-	5.5984263	1.0575196	-1.0	-1.0
chr5	177351442	177351627	ENSG00000169223.14|LMAN2|UCHL5|UCHL5	926	-	3.19881	1.1298137	-1.0	-1.0
chr5	177337705	177337785	ENSG00000169223.14|LMAN2|UCHL5|UCHL5	944	-	4.297241	1.2503202	-1.0	-1.0
chr5	177433146	177433239	ENSG00000198055.10|GRK6|UCHL5|UCHL5	927	+	5.7784386	1.1365565	-1.0	-1.0
chr5	177433786	177433886	ENSG00000198055.10|GRK6|UCHL5|UCHL5	901	+	5.4782906	1.0036935	-1.0	-1.0
chr5	177433968	177434103	ENSG00000198055.10|GRK6|UCHL5|UCHL5	908	+	5.557024	1.0382848	-1.0	-1.0
chr5	177457357	177457507	ENSG00000113758.13|DBN1|UCHL5|UCHL5	912	-	5.6580276	1.0552446	-1.0	-1.0
chr5	177460466	177460581	ENSG00000113758.13|DBN1|UCHL5|UCHL5	926	-	5.7629285	1.1311682	-1.0	-1.0
chr5	177467710	177467817	ENSG00000113758.13|DBN1|UCHL5|UCHL5	918	-	5.659901	1.0855395	-1.0	-1.0
chr5	177468122	177468220	ENSG00000113758.13|DBN1|UCHL5|UCHL5	906	-	3.9340105	1.0285748	-1.0	-1.0
chr5	177473495	177473685	ENSG00000113758.13|DBN1|UCHL5|UCHL5	946	-	5.755731	1.2640803	-1.0	-1.0
chr5	177466771	177467062	ENSG00000113758.13|DBN1|UCHL5|UCHL5	934	-	5.9198456	1.17846	-1.0	-1.0
chr5	177459097	177459247	ENSG00000113758.13|DBN1|UCHL5|UCHL5	917	-	5.647096	1.0800632	-1.0	-1.0
chr5	177468767	177468899	ENSG00000113758.13|DBN1|UCHL5|UCHL5	935	-	5.872784	1.1867104	-1.0	-1.0
chr5	177458577	177458702	ENSG00000113758.13|DBN1|UCHL5|UCHL5	934	-	5.904291	1.1784678	-1.0	-1.0
chr5	177458102	177458517	ENSG00000113758.13|DBN1|UCHL5|UCHL5	931	-	5.903787	1.1607158	-1.0	-1.0
chr5	177490099	177490234	ENSG00000196923.13|PDLIM7|UCHL5|UCHL5	951	-	5.5095778	1.3068088	-1.0	-1.0
chr5	177489910	177490010	ENSG00000196923.13|PDLIM7|UCHL5|UCHL5	903	-	3.7872095	1.0131584	-1.0	-1.0
chr5	177488101	177488216	ENSG00000196923.13|PDLIM7|UCHL5|UCHL5	906	-	5.530423	1.0280664	-1.0	-1.0
chr5	177491793	177491893	ENSG00000196923.13|PDLIM7|UCHL5|UCHL5	910	-	5.5725374	1.0463812	-1.0	-1.0
chr5	177492263	177492433	ENSG00000196923.13|PDLIM7|UCHL5|UCHL5	923	-	4.7984138	1.1143407	-1.0	-1.0
chr5	177512436	177512621	ENSG00000183258.11|DDX41|UCHL5|UCHL5	933	-	5.737566	1.1735882	-1.0	-1.0
chr5	177512105	177512206	ENSG00000183258.11|DDX41|UCHL5|UCHL5	914	-	3.8861465	1.0651865	-1.0	-1.0
chr5	177513311	177513416	ENSG00000183258.11|DDX41|UCHL5|UCHL5	909	-	5.5975966	1.0411973	-1.0	-1.0
chr5	177515540	177515875	ENSG00000183258.11|DDX41|UCHL5|UCHL5	938	-	4.683962	1.2068324	-1.0	-1.0
chr5	177516327	177516512	ENSG00000183258.11|DDX41|UCHL5|UCHL5	917	-	4.6690755	1.0827155	-1.0	-1.0
chr5	177515880	177516070	ENSG00000183258.11|DDX41|UCHL5|UCHL5	928	-	5.824286	1.1418617	-1.0	-1.0
chr5	177513006	177513106	ENSG00000183258.11|DDX41|UCHL5|UCHL5	907	-	5.536059	1.0302123	-1.0	-1.0
chr5	177516552	177516902	ENSG00000183258.11|DDX41|UCHL5|UCHL5	927	-	4.903074	1.1341016	-1.0	-1.0
chr5	177515185	177515480	ENSG00000183258.11|DDX41|UCHL5|UCHL5	945	-	6.0152392	1.2567401	-1.0	-1.0
chr5	177516075	177516193	ENSG00000183258.11|DDX41|UCHL5|UCHL5	954	-	6.226253	1.338678	-1.0	-1.0
chr5	177511671	177511771	ENSG00000183258.11|DDX41|UCHL5|UCHL5	904	-	5.5339813	1.0191807	-1.0	-1.0
chr5	177514830	177515069	ENSG00000183258.11|DDX41|UCHL5|UCHL5	955	-	6.1973767	1.342005	-1.0	-1.0
chr5	177525024	177525249	ENSG00000146067.15|FAM193B|UCHL5|UCHL5	932	-	5.841952	1.1675	-1.0	-1.0
chr5	177531356	177531556	ENSG00000146067.15|FAM193B|UCHL5|UCHL5	926	-	5.747009	1.1279788	-1.0	-1.0
chr5	177553607	177553807	ENSG00000146067.15|FAM193B|UCHL5|UCHL5	926	-	4.7191653	1.1321795	-1.0	-1.0
chr5	177532442	177532577	ENSG00000146067.15|FAM193B|UCHL5|UCHL5	920	-	5.3881826	1.0943747	-1.0	-1.0
chr5	177553432	177553532	ENSG00000146067.15|FAM193B|UCHL5|UCHL5	914	-	3.040803	1.0637019	-1.0	-1.0
chr5	177521973	177522113	ENSG00000146067.15|FAM193B|UCHL5|UCHL5	946	-	6.037698	1.2693881	-1.0	-1.0
chr5	177524844	177524999	ENSG00000146067.15|FAM193B|UCHL5|UCHL5	933	-	5.8608727	1.177066	-1.0	-1.0
chr5	177524324	177524434	ENSG00000146067.15|FAM193B|UCHL5|UCHL5	914	-	5.6294045	1.0671661	-1.0	-1.0
chr5	177554047	177554277	ENSG00000146067.15|FAM193B|UCHL5|UCHL5	944	-	5.2387667	1.2496566	-1.0	-1.0
chr5	177523956	177524032	ENSG00000146067.15|FAM193B|UCHL5|UCHL5	925	-	5.764927	1.1259066	-1.0	-1.0
chr5	177553177	177553357	ENSG00000146067.15|FAM193B|UCHL5|UCHL5	951	-	5.3242702	1.3096588	-1.0	-1.0
chr5	177538944	177539044	ENSG00000146067.15|FAM193B|UCHL5|UCHL5	901	-	3.8339558	1.0036935	-1.0	-1.0
chr5	177520017	177520122	ENSG00000146067.15|FAM193B|UCHL5|UCHL5	906	-	3.8112934	1.0288298	-1.0	-1.0
chr5	177553937	177554042	ENSG00000146067.15|FAM193B|UCHL5|UCHL5	912	-	5.5926886	1.0537347	-1.0	-1.0
chr5	177592157	177592462	ENSG00000184840.11|TMED9|UCHL5|UCHL5	960	+	3.4805436	1.3930261	-1.0	-1.0
chr5	177594121	177594221	ENSG00000184840.11|TMED9|UCHL5|UCHL5	912	+	3.9002988	1.0545938	-1.0	-1.0
chr5	178153762	178153947	ENSG00000145912.8|NHP2|UCHL5|UCHL5	932	-	5.276064	1.1681476	-1.0	-1.0
chr5	178204506	178204936	ENSG00000197451.11|HNRNPAB|UCHL5|UCHL5	963	+	6.1727653	1.427976	-1.0	-1.0
chr5	178205892	178206010	ENSG00000197451.11|HNRNPAB|UCHL5|UCHL5	916	+	4.027869	1.077681	-1.0	-1.0
chr5	178207093	178207225	ENSG00000197451.11|HNRNPAB|UCHL5|UCHL5	970	+	6.800007	1.5277578	-1.0	-1.0
chr5	178231958	178232308	ENSG00000175309.14|PHYKPL|UCHL5|UCHL5	928	-	3.660574	1.1452439	-1.0	-1.0
chr5	178229939	178230044	ENSG00000175309.14|PHYKPL|UCHL5|UCHL5	957	-	6.2347097	1.3655491	-1.0	-1.0
chr5	178222851	178222934	ENSG00000175309.14|PHYKPL|UCHL5|UCHL5	912	-	5.591602	1.0568098	-1.0	-1.0
chr5	178224550	178224765	ENSG00000175309.14|PHYKPL|UCHL5|UCHL5	920	-	4.359665	1.0971162	-1.0	-1.0
chr5	178230581	178230721	ENSG00000175309.14|PHYKPL|UCHL5|UCHL5	918	-	5.6709914	1.0879009	-1.0	-1.0
chr5	178222419	178222554	ENSG00000175309.14|PHYKPL|UCHL5|UCHL5	914	-	3.8875704	1.0655606	-1.0	-1.0
chr5	178231270	178231370	ENSG00000175309.14|PHYKPL|UCHL5|UCHL5	900	-	3.7999465	1.0012306	-1.0	-1.0
chr5	178211857	178211970	ENSG00000175309.14|PHYKPL|UCHL5|UCHL5	912	-	5.615685	1.0561054	-1.0	-1.0
chr5	178231668	178231923	ENSG00000175309.14|PHYKPL|UCHL5|UCHL5	953	-	5.2609878	1.3282579	-1.0	-1.0
chr5	178224080	178224180	ENSG00000175309.14|PHYKPL|UCHL5|UCHL5	902	-	5.4961486	1.0108365	-1.0	-1.0
chr5	178232333	178232488	ENSG00000175309.14|PHYKPL|UCHL5|UCHL5	918	-	5.6658945	1.0842785	-1.0	-1.0
chr5	178212972	178213072	ENSG00000175309.14|PHYKPL|UCHL5|UCHL5	925	-	5.748339	1.1240674	-1.0	-1.0
chr5	178224435	178224545	ENSG00000175309.14|PHYKPL|UCHL5|UCHL5	918	-	5.66103	1.087086	-1.0	-1.0
chr5	178232668	178232768	ENSG00000175309.14|PHYKPL|UCHL5|UCHL5	902	-	5.4985447	1.0102777	-1.0	-1.0
chr5	178626945	178627050	ENSG00000113240.12|CLK4|UCHL5|UCHL5	931	-	5.8278975	1.1640491	-1.0	-1.0
chr5	178618676	178618778	ENSG00000113240.12|CLK4|UCHL5|UCHL5	925	-	5.738785	1.1250992	-1.0	-1.0
chr5	178613726	178613841	ENSG00000113240.12|CLK4|UCHL5|UCHL5	919	-	5.6701255	1.0900239	-1.0	-1.0
chr5	179567460	179567562	ENSG00000176783.14|RUFY1|UCHL5|UCHL5	909	+	5.5544057	1.0401402	-1.0	-1.0
chr5	179605875	179605980	ENSG00000176783.14|RUFY1|UCHL5|UCHL5	901	+	5.4782906	1.0036935	-1.0	-1.0
chr5	179569301	179569425	ENSG00000176783.14|RUFY1|UCHL5|UCHL5	934	+	5.860057	1.1832175	-1.0	-1.0
chr5	179560011	179560111	ENSG00000176783.14|RUFY1|UCHL5|UCHL5	904	+	5.5339813	1.0192455	-1.0	-1.0
chr5	179550607	179550757	ENSG00000176783.14|RUFY1|UCHL5|UCHL5	915	+	5.6333337	1.0724187	-1.0	-1.0
chr5	179623493	179623753	ENSG00000169045.17|HNRNPH1|UCHL5|UCHL5	944	-	3.1005855	1.2502729	-1.0	-1.0
chr5	179618143	179618403	ENSG00000169045.17|HNRNPH1|UCHL5|UCHL5	986	-	3.3937845	1.8596383	-1.0	-1.0
chr5	179616372	179616472	ENSG00000169045.17|HNRNPH1|UCHL5|UCHL5	903	-	5.515127	1.0145775	-1.0	-1.0
chr5	179618768	179618883	ENSG00000169045.17|HNRNPH1|UCHL5|UCHL5	955	-	5.372305	1.349121	-1.0	-1.0
chr5	179619243	179619433	ENSG00000169045.17|HNRNPH1|UCHL5|UCHL5	933	-	2.5912778	1.1710443	-1.0	-1.0
chr5	179622968	179623258	ENSG00000169045.17|HNRNPH1|UCHL5|UCHL5	979	-	3.5479522	1.681213	-1.0	-1.0
chr5	179616067	179616297	ENSG00000169045.17|HNRNPH1|UCHL5|UCHL5	961	-	2.9794636	1.4064709	-1.0	-1.0
chr5	179617467	179617649	ENSG00000169045.17|HNRNPH1|UCHL5|UCHL5	988	-	3.7952757	1.9195495	-1.0	-1.0
chr5	179616817	179617177	ENSG00000169045.17|HNRNPH1|UCHL5|UCHL5	946	-	3.0132003	1.2685281	-1.0	-1.0
chr5	179615457	179615687	ENSG00000169045.17|HNRNPH1|UCHL5|UCHL5	970	-	4.2974424	1.5209974	-1.0	-1.0
chr5	179617798	179618060	ENSG00000169045.17|HNRNPH1|UCHL5|UCHL5	980	-	3.2716227	1.6949878	-1.0	-1.0
chr5	179620849	179621454	ENSG00000169045.17|HNRNPH1|UCHL5|UCHL5	968	-	3.0814345	1.495271	-1.0	-1.0
chr5	179708238	179708380	ENSG00000127022.14|CANX|UCHL5|UCHL5	962	+	3.3833454	1.4150997	-1.0	-1.0
chr5	179705678	179705852	ENSG00000127022.14|CANX|UCHL5|UCHL5	959	+	3.1480627	1.3837566	-1.0	-1.0
chr5	179726679	179726759	ENSG00000127022.14|CANX|UCHL5|UCHL5	984	+	4.7965007	1.8025801	-1.0	-1.0
chr5	179723572	179723779	ENSG00000127022.14|CANX|UCHL5|UCHL5	978	+	3.663094	1.6602201	-1.0	-1.0
chr5	179709828	179710053	ENSG00000127022.14|CANX|UCHL5|UCHL5	950	+	3.5530784	1.2984297	-1.0	-1.0
chr5	179698960	179699102	ENSG00000127022.14|CANX|UCHL5|UCHL5	925	+	2.4849782	1.127376	-1.0	-1.0
chr5	179716104	179716289	ENSG00000127022.14|CANX|UCHL5|UCHL5	979	+	3.4660997	1.672003	-1.0	-1.0
chr5	179720403	179720560	ENSG00000127022.14|CANX|UCHL5|UCHL5	954	+	2.9746695	1.3395247	-1.0	-1.0
chr5	179728590	179728900	ENSG00000127022.14|CANX|UCHL5|UCHL5	975	+	3.7884376	1.6058189	-1.0	-1.0
chr5	179719667	179719781	ENSG00000127022.14|CANX|UCHL5|UCHL5	975	+	3.9107492	1.5999868	-1.0	-1.0
chr5	179724656	179724783	ENSG00000127022.14|CANX|UCHL5|UCHL5	952	+	3.1270573	1.3165048	-1.0	-1.0
chr5	179706257	179706331	ENSG00000127022.14|CANX|UCHL5|UCHL5	917	+	2.8257887	1.080881	-1.0	-1.0
chr5	179722803	179723019	ENSG00000127022.14|CANX|UCHL5|UCHL5	985	+	3.858848	1.8230686	-1.0	-1.0
chr5	179766550	179766660	ENSG00000161021.12|MAML1|UCHL5|UCHL5	906	+	5.5366106	1.0252774	-1.0	-1.0
chr5	179765735	179766040	ENSG00000161021.12|MAML1|UCHL5|UCHL5	913	+	5.6460543	1.0604365	-1.0	-1.0
chr5	179765330	179765460	ENSG00000161021.12|MAML1|UCHL5|UCHL5	904	+	5.511792	1.019646	-1.0	-1.0
chr5	179774329	179774469	ENSG00000161021.12|MAML1|UCHL5|UCHL5	903	+	5.4964566	1.0121047	-1.0	-1.0
chr5	179804576	179804676	ENSG00000161013.16|MGAT4B|UCHL5|UCHL5	910	-	5.5737143	1.0467527	-1.0	-1.0
chr5	179799950	179800068	ENSG00000161013.16|MGAT4B|UCHL5|UCHL5	933	-	4.111755	1.1710112	-1.0	-1.0
chr5	179801783	179801963	ENSG00000161013.16|MGAT4B|UCHL5|UCHL5	965	-	5.606981	1.4530566	-1.0	-1.0
chr5	179798175	179798277	ENSG00000161013.16|MGAT4B|UCHL5|UCHL5	911	-	5.57917	1.0507121	-1.0	-1.0
chr5	179802908	179803018	ENSG00000161013.16|MGAT4B|UCHL5|UCHL5	912	-	5.5909843	1.0558128	-1.0	-1.0
chr5	179798927	179799037	ENSG00000161013.16|MGAT4B|UCHL5|UCHL5	922	-	3.9741738	1.1065514	-1.0	-1.0
chr5	179798503	179798673	ENSG00000161013.16|MGAT4B|UCHL5|UCHL5	948	-	6.070749	1.2839475	-1.0	-1.0
chr5	179799530	179799785	ENSG00000161013.16|MGAT4B|UCHL5|UCHL5	920	-	5.008145	1.0994952	-1.0	-1.0
chr5	179797671	179797801	ENSG00000161013.16|MGAT4B|UCHL5|UCHL5	913	-	5.6190033	1.0604845	-1.0	-1.0
chr5	179833031	179833251	ENSG00000161011.19|SQSTM1|UCHL5|UCHL5	928	+	4.177123	1.1429179	-1.0	-1.0
chr5	179836485	179836585	ENSG00000161011.19|SQSTM1|UCHL5|UCHL5	903	+	3.8563037	1.0133858	-1.0	-1.0
chr5	179822559	179822664	ENSG00000161011.19|SQSTM1|UCHL5|UCHL5	908	+	5.5455847	1.0342685	-1.0	-1.0
chr5	179823909	179824069	ENSG00000161011.19|SQSTM1|UCHL5|UCHL5	915	+	3.6398149	1.0705824	-1.0	-1.0
chr5	179833266	179833381	ENSG00000161011.19|SQSTM1|UCHL5|UCHL5	925	+	5.7681575	1.1241738	-1.0	-1.0
chr5	179820903	179821063	ENSG00000161011.19|SQSTM1|UCHL5|UCHL5	929	+	4.8528523	1.1459229	-1.0	-1.0
chr5	179822924	179823049	ENSG00000161011.19|SQSTM1|UCHL5|UCHL5	930	+	5.8009796	1.1555629	-1.0	-1.0
chr5	179833586	179833761	ENSG00000161011.19|SQSTM1|UCHL5|UCHL5	944	+	4.296788	1.2538611	-1.0	-1.0
chr5	179840540	179840959	ENSG00000161010.14|MRNIP|UCHL5|UCHL5	944	-	5.611921	1.2511398	-1.0	-1.0
chr5	179844151	179844261	ENSG00000161010.14|MRNIP|UCHL5|UCHL5	905	-	5.521946	1.0225588	-1.0	-1.0
chr5	179837680	179837825	ENSG00000161010.14|MRNIP|UCHL5|UCHL5	918	-	5.0937543	1.0881162	-1.0	-1.0
chr5	179841897	179842064	ENSG00000161010.14|MRNIP|UCHL5|UCHL5	927	-	3.681472	1.1338394	-1.0	-1.0
chr5	179858730	179858830	ENSG00000161010.14|MRNIP|UCHL5|UCHL5	905	-	5.5162215	1.0217843	-1.0	-1.0
chr5	179878768	179878928	ENSG00000197226.12|TBC1D9B|UCHL5|UCHL5	916	-	5.630368	1.074641	-1.0	-1.0
chr5	179872435	179872595	ENSG00000197226.12|TBC1D9B|UCHL5|UCHL5	907	-	5.5654693	1.0314626	-1.0	-1.0
chr5	179891378	179891586	ENSG00000197226.12|TBC1D9B|UCHL5|UCHL5	922	-	5.10543	1.1070029	-1.0	-1.0
chr5	179870254	179870419	ENSG00000197226.12|TBC1D9B|UCHL5|UCHL5	913	-	4.449544	1.0595572	-1.0	-1.0
chr5	179863875	179864020	ENSG00000197226.12|TBC1D9B|UCHL5|UCHL5	908	-	5.598771	1.0366786	-1.0	-1.0
chr5	179888102	179888314	ENSG00000197226.12|TBC1D9B|UCHL5|UCHL5	945	-	5.730415	1.2594544	-1.0	-1.0
chr5	179899188	179899307	ENSG00000197226.12|TBC1D9B|UCHL5|UCHL5	957	-	6.239907	1.3626857	-1.0	-1.0
chr5	179865253	179865363	ENSG00000197226.12|TBC1D9B|UCHL5|UCHL5	912	-	5.5969586	1.0572041	-1.0	-1.0
chr5	179863030	179863140	ENSG00000197226.12|TBC1D9B|UCHL5|UCHL5	905	-	5.5164633	1.0215067	-1.0	-1.0
chr5	179904701	179904812	ENSG00000197226.12|TBC1D9B|UCHL5|UCHL5	959	-	6.2841644	1.3894783	-1.0	-1.0
chr5	179863420	179863700	ENSG00000197226.12|TBC1D9B|UCHL5|UCHL5	934	-	5.8480163	1.1784078	-1.0	-1.0
chr5	179873123	179873223	ENSG00000197226.12|TBC1D9B|UCHL5|UCHL5	903	-	3.7763844	1.0123421	-1.0	-1.0
chr5	179872750	179872905	ENSG00000197226.12|TBC1D9B|UCHL5|UCHL5	910	-	5.564469	1.043585	-1.0	-1.0
chr5	179874951	179875101	ENSG00000197226.12|TBC1D9B|UCHL5|UCHL5	939	-	5.935087	1.2174146	-1.0	-1.0
chr5	179867558	179867663	ENSG00000197226.12|TBC1D9B|UCHL5|UCHL5	908	-	5.5444937	1.0354419	-1.0	-1.0
chr5	179894480	179894610	ENSG00000197226.12|TBC1D9B|UCHL5|UCHL5	908	-	3.2738888	1.0384527	-1.0	-1.0
chr5	179907708	179907859	ENSG00000197226.12|TBC1D9B|UCHL5|UCHL5	911	-	3.8517413	1.048611	-1.0	-1.0
chr5	179879627	179879757	ENSG00000197226.12|TBC1D9B|UCHL5|UCHL5	933	-	5.854258	1.1739221	-1.0	-1.0
chr5	180248982	180249138	ENSG00000050748.17|MAPK9|UCHL5|UCHL5	927	-	5.827995	1.1367673	-1.0	-1.0
chr5	180808616	180808771	ENSG00000131446.16|MGAT1|UCHL5|UCHL5	921	-	4.056534	1.1011062	-1.0	-1.0
chr5	180792251	180792361	ENSG00000131446.16|MGAT1|UCHL5|UCHL5	904	-	5.5095305	1.0181351	-1.0	-1.0
chr5	180792916	180793097	ENSG00000131446.16|MGAT1|UCHL5|UCHL5	928	-	4.9833703	1.1441389	-1.0	-1.0
chr5	180791356	180791456	ENSG00000131446.16|MGAT1|UCHL5|UCHL5	901	-	5.477	1.0036935	-1.0	-1.0
chr5	181234419	181234524	ENSG00000146063.19|TRIM41|UCHL5|UCHL5	932	+	5.834919	1.1700718	-1.0	-1.0
chr5	181223654	181223814	ENSG00000146063.19|TRIM41|UCHL5|UCHL5	919	+	5.6886377	1.0896089	-1.0	-1.0
chr5	181224439	181224619	ENSG00000146063.19|TRIM41|UCHL5|UCHL5	910	+	5.613331	1.0440856	-1.0	-1.0
chr5	181230749	181230879	ENSG00000146063.19|TRIM41|UCHL5|UCHL5	908	+	5.549572	1.0368534	-1.0	-1.0
chr5	181232619	181232759	ENSG00000146063.19|TRIM41|UCHL5|UCHL5	911	+	5.5854044	1.0530455	-1.0	-1.0
chr5	181233354	181233524	ENSG00000146063.19|TRIM41|UCHL5|UCHL5	921	+	5.76067	1.1051177	-1.0	-1.0
chr5	181241486	181241596	ENSG00000204628.11|RACK1|UCHL5|UCHL5	903	-	2.2825549	1.011962	-1.0	-1.0
chr5	181237503	181237638	ENSG00000204628.11|RACK1|UCHL5|UCHL5	914	-	3.6816852	1.0639207	-1.0	-1.0
chr5	181239138	181239273	ENSG00000204628.11|RACK1|UCHL5|UCHL5	921	-	3.8357198	1.1011318	-1.0	-1.0
chr5	181237088	181237273	ENSG00000204628.11|RACK1|UCHL5|UCHL5	928	-	4.9805183	1.141893	-1.0	-1.0
chr5	181243555	181243665	ENSG00000204628.11|RACK1|UCHL5|UCHL5	915	-	5.61902	1.0681641	-1.0	-1.0
chr5	181239403	181239508	ENSG00000204628.11|RACK1|UCHL5|UCHL5	941	-	4.8690615	1.2322954	-1.0	-1.0
chr5	181238963	181239073	ENSG00000204628.11|RACK1|UCHL5|UCHL5	925	-	5.7589564	1.1269015	-1.0	-1.0
chr6	349117	349357	ENSG00000112679.14|DUSP22|UCHL5|UCHL5	914	+	4.705286	1.0649416	-1.0	-1.0
chr6	637755	637860	ENSG00000112685.13|EXOC2|UCHL5|UCHL5	912	-	5.6110854	1.054563	-1.0	-1.0
chr6	572519	572624	ENSG00000112685.13|EXOC2|UCHL5|UCHL5	908	-	5.553295	1.0344548	-1.0	-1.0
chr6	592468	592587	ENSG00000112685.13|EXOC2|UCHL5|UCHL5	924	-	5.7401376	1.119747	-1.0	-1.0
chr6	1312439	1312804	ENSG00000164379.6|FOXQ1|UCHL5|UCHL5	936	+	4.398952	1.1917667	-1.0	-1.0
chr6	1313069	1313169	ENSG00000164379.6|FOXQ1|UCHL5|UCHL5	924	+	5.7304378	1.1197894	-1.0	-1.0
chr6	1313174	1313299	ENSG00000164379.6|FOXQ1|UCHL5|UCHL5	902	+	3.7917063	1.0071613	-1.0	-1.0
chr6	1909591	1910001	ENSG00000112699.10|GMDS|UCHL5|UCHL5	916	-	4.361052	1.0736389	-1.0	-1.0
chr6	1960773	1960966	ENSG00000112699.10|GMDS|UCHL5|UCHL5	959	-	3.8469992	1.3835196	-1.0	-1.0
chr6	1642733	1642873	ENSG00000112699.10|GMDS|UCHL5|UCHL5	911	-	5.6163473	1.0526996	-1.0	-1.0
chr6	1959785	1959971	ENSG00000112699.10|GMDS|UCHL5|UCHL5	961	-	4.399209	1.4049118	-1.0	-1.0
chr6	2115770	2115875	ENSG00000112699.10|GMDS|UCHL5|UCHL5	986	-	4.7665157	1.8427532	-1.0	-1.0
chr6	2245071	2245216	ENSG00000112699.10|GMDS|UCHL5|UCHL5	940	-	5.9638543	1.222159	-1.0	-1.0
chr6	2124686	2124731	ENSG00000112699.10|GMDS|UCHL5|UCHL5	961	-	6.3324175	1.4113815	-1.0	-1.0
chr6	2080748	2080863	ENSG00000112699.10|GMDS|UCHL5|UCHL5	906	-	5.52621	1.0248901	-1.0	-1.0
chr6	1930102	1930282	ENSG00000112699.10|GMDS|UCHL5|UCHL5	920	-	3.1942701	1.097761	-1.0	-1.0
chr6	2117468	2117556	ENSG00000112699.10|GMDS|UCHL5|UCHL5	965	-	4.087199	1.4561875	-1.0	-1.0
chr6	1909416	1909586	ENSG00000112699.10|GMDS|UCHL5|UCHL5	935	-	5.888546	1.1895921	-1.0	-1.0
chr6	1908681	1908786	ENSG00000112699.10|GMDS|UCHL5|UCHL5	944	-	6.002152	1.2486405	-1.0	-1.0
chr6	1742467	1742577	ENSG00000112699.10|GMDS|UCHL5|UCHL5	917	-	3.3630838	1.0813383	-1.0	-1.0
chr6	1917086	1917191	ENSG00000112699.10|GMDS|UCHL5|UCHL5	910	-	5.5836825	1.0468843	-1.0	-1.0
chr6	2244826	2244946	ENSG00000112699.10|GMDS|UCHL5|UCHL5	904	-	5.5059223	1.0160568	-1.0	-1.0
chr6	2245747	2245902	ENSG00000250903.8|GMDS-AS1|UCHL5|UCHL5	936	+	4.6710234	1.1914008	-1.0	-1.0
chr6	2272470	2272750	ENSG00000250903.8|GMDS-AS1|UCHL5|UCHL5	934	+	5.2572007	1.1803534	-1.0	-1.0
chr6	2273190	2273300	ENSG00000250903.8|GMDS-AS1|UCHL5|UCHL5	922	+	5.7024236	1.1067228	-1.0	-1.0
chr6	2283593	2283773	ENSG00000250903.8|GMDS-AS1|UCHL5|UCHL5	915	+	5.621887	1.0682468	-1.0	-1.0
chr6	2398865	2399000	ENSG00000250903.8|GMDS-AS1|UCHL5|UCHL5	923	+	5.7511773	1.1160804	-1.0	-1.0
chr6	2287059	2287159	ENSG00000250903.8|GMDS-AS1|UCHL5|UCHL5	904	+	5.5339813	1.0191807	-1.0	-1.0
chr6	2272840	2272955	ENSG00000250903.8|GMDS-AS1|UCHL5|UCHL5	947	+	6.0497127	1.2742347	-1.0	-1.0
chr6	2248836	2248926	ENSG00000250903.8|GMDS-AS1|UCHL5|UCHL5	983	+	7.0552354	1.7735505	-1.0	-1.0
chr6	2766343	2766444	ENSG00000124535.15|WRNIP1|UCHL5|UCHL5	950	+	6.107731	1.3046116	-1.0	-1.0
chr6	2770119	2770254	ENSG00000124535.15|WRNIP1|UCHL5|UCHL5	911	+	5.574918	1.0483185	-1.0	-1.0
chr6	2779352	2779472	ENSG00000124535.15|WRNIP1|UCHL5|UCHL5	912	+	5.594746	1.0568591	-1.0	-1.0
chr6	2833816	2834011	ENSG00000021355.12|SERPINB1|UCHL5|UCHL5	907	-	5.544781	1.0320228	-1.0	-1.0
chr6	2840418	2840594	ENSG00000021355.12|SERPINB1|UCHL5|UCHL5	918	-	4.5556087	1.0886039	-1.0	-1.0
chr6	2835855	2836023	ENSG00000021355.12|SERPINB1|UCHL5|UCHL5	951	-	6.1236115	1.3117366	-1.0	-1.0
chr6	2837881	2837999	ENSG00000021355.12|SERPINB1|UCHL5|UCHL5	961	-	6.331309	1.4116615	-1.0	-1.0
chr6	2948218	2948358	ENSG00000124570.17|SERPINB6|UCHL5|UCHL5	917	-	5.6634617	1.0835435	-1.0	-1.0
chr6	2948913	2949023	ENSG00000124570.17|SERPINB6|UCHL5|UCHL5	906	-	3.9547718	1.0269834	-1.0	-1.0
chr6	3137361	3137493	ENSG00000137274.12|BPHL|UCHL5|UCHL5	925	+	5.2494416	1.125762	-1.0	-1.0
chr6	3129044	3129184	ENSG00000137274.12|BPHL|UCHL5|UCHL5	958	+	6.303428	1.3765612	-1.0	-1.0
chr6	3306908	3307038	ENSG00000137266.14|SLC22A23|UCHL5|UCHL5	910	-	5.58392	1.0444322	-1.0	-1.0
chr6	3286858	3286993	ENSG00000137266.14|SLC22A23|UCHL5|UCHL5	940	-	5.9458027	1.2232823	-1.0	-1.0
chr6	3415751	3415855	ENSG00000137266.14|SLC22A23|UCHL5|UCHL5	947	-	4.325096	1.2748516	-1.0	-1.0
chr6	3272371	3272496	ENSG00000137266.14|SLC22A23|UCHL5|UCHL5	917	-	5.6445193	1.0799444	-1.0	-1.0
chr6	3289763	3289866	ENSG00000137266.14|SLC22A23|UCHL5|UCHL5	977	-	6.8113203	1.6359837	-1.0	-1.0
chr6	3307458	3307573	ENSG00000137266.14|SLC22A23|UCHL5|UCHL5	930	-	5.812433	1.1578177	-1.0	-1.0
chr6	3323776	3323981	ENSG00000137266.14|SLC22A23|UCHL5|UCHL5	922	-	3.8070943	1.1091326	-1.0	-1.0
chr6	3273181	3273301	ENSG00000137266.14|SLC22A23|UCHL5|UCHL5	933	-	5.8473845	1.1759561	-1.0	-1.0
chr6	3410187	3410332	ENSG00000137266.14|SLC22A23|UCHL5|UCHL5	922	-	3.12484	1.1095053	-1.0	-1.0
chr6	3307143	3307358	ENSG00000137266.14|SLC22A23|UCHL5|UCHL5	917	-	3.9219224	1.0793839	-1.0	-1.0
chr6	3315343	3315558	ENSG00000137266.14|SLC22A23|UCHL5|UCHL5	943	-	5.983011	1.2410822	-1.0	-1.0
chr6	3456890	3457022	ENSG00000137266.14|SLC22A23|UCHL5|UCHL5	920	-	5.709092	1.096381	-1.0	-1.0
chr6	3317468	3317568	ENSG00000137266.14|SLC22A23|UCHL5|UCHL5	906	-	5.574985	1.0251967	-1.0	-1.0
chr6	3269041	3269146	ENSG00000137266.14|SLC22A23|UCHL5|UCHL5	921	-	5.6958714	1.100547	-1.0	-1.0
chr6	3319973	3320098	ENSG00000137266.14|SLC22A23|UCHL5|UCHL5	914	-	3.3741105	1.0677503	-1.0	-1.0
chr6	3289621	3289741	ENSG00000137266.14|SLC22A23|UCHL5|UCHL5	908	-	5.5553474	1.0340544	-1.0	-1.0
chr6	3738056	3738148	ENSG00000168994.13|PXDC1|UCHL5|UCHL5	916	-	5.6278577	1.0740383	-1.0	-1.0
chr6	3751340	3751515	ENSG00000168994.13|PXDC1|UCHL5|UCHL5	923	-	5.742922	1.1160331	-1.0	-1.0
chr6	3727550	3727662	ENSG00000168994.13|PXDC1|UCHL5|UCHL5	906	-	5.5269833	1.0259601	-1.0	-1.0
chr6	4064793	4064908	ENSG00000112739.16|PRPF4B|UCHL5|UCHL5	917	+	3.9749315	1.0828915	-1.0	-1.0
chr6	4049316	4049456	ENSG00000112739.16|PRPF4B|UCHL5|UCHL5	917	+	3.9313295	1.0786746	-1.0	-1.0
chr6	4057045	4057187	ENSG00000112739.16|PRPF4B|UCHL5|UCHL5	916	+	3.009013	1.0745143	-1.0	-1.0
chr6	4062192	4062299	ENSG00000112739.16|PRPF4B|UCHL5|UCHL5	956	+	6.222418	1.3602393	-1.0	-1.0
chr6	4032483	4032755	ENSG00000112739.16|PRPF4B|UCHL5|UCHL5	957	+	4.572932	1.3690087	-1.0	-1.0
chr6	4042486	4042568	ENSG00000112739.16|PRPF4B|UCHL5|UCHL5	953	+	4.444475	1.3294828	-1.0	-1.0
chr6	4049015	4049106	ENSG00000112739.16|PRPF4B|UCHL5|UCHL5	960	+	3.6815898	1.398549	-1.0	-1.0
chr6	4032263	4032448	ENSG00000112739.16|PRPF4B|UCHL5|UCHL5	948	+	5.972654	1.2849125	-1.0	-1.0
chr6	4037396	4037570	ENSG00000112739.16|PRPF4B|UCHL5|UCHL5	952	+	3.9057527	1.3223554	-1.0	-1.0
chr6	4051956	4052094	ENSG00000112739.16|PRPF4B|UCHL5|UCHL5	963	+	5.033072	1.4375403	-1.0	-1.0
chr6	4040771	4040927	ENSG00000112739.16|PRPF4B|UCHL5|UCHL5	948	+	4.500142	1.2843451	-1.0	-1.0
chr6	4058727	4058832	ENSG00000112739.16|PRPF4B|UCHL5|UCHL5	915	+	3.899922	1.0682695	-1.0	-1.0
chr6	4060412	4060807	ENSG00000112739.16|PRPF4B|UCHL5|UCHL5	956	+	4.3292584	1.3608645	-1.0	-1.0
chr6	4047174	4047248	ENSG00000112739.16|PRPF4B|UCHL5|UCHL5	991	+	7.4364295	2.0347571	-1.0	-1.0
chr6	4049731	4049879	ENSG00000112739.16|PRPF4B|UCHL5|UCHL5	976	+	5.76639	1.6157678	-1.0	-1.0
chr6	4052719	4052873	ENSG00000112739.16|PRPF4B|UCHL5|UCHL5	935	+	3.5531716	1.183815	-1.0	-1.0
chr6	4031558	4031663	ENSG00000112739.16|PRPF4B|UCHL5|UCHL5	919	+	3.9433644	1.0910144	-1.0	-1.0
chr6	4056320	4056500	ENSG00000112739.16|PRPF4B|UCHL5|UCHL5	947	+	4.240544	1.2720058	-1.0	-1.0
chr6	4021286	4021461	ENSG00000112739.16|PRPF4B|UCHL5|UCHL5	937	+	4.3862457	1.203608	-1.0	-1.0
chr6	4043812	4044077	ENSG00000112739.16|PRPF4B|UCHL5|UCHL5	977	+	6.409867	1.6318605	-1.0	-1.0
chr6	4031668	4032228	ENSG00000112739.16|PRPF4B|UCHL5|UCHL5	959	+	5.400938	1.3867615	-1.0	-1.0
chr6	4115788	4116028	ENSG00000198721.12|ECI2|UCHL5|UCHL5	948	-	5.819003	1.2838557	-1.0	-1.0
chr6	4130766	4130865	ENSG00000198721.12|ECI2|UCHL5|UCHL5	942	-	3.6702976	1.2361771	-1.0	-1.0
chr6	4134452	4134562	ENSG00000198721.12|ECI2|UCHL5|UCHL5	903	-	5.5084357	1.0113499	-1.0	-1.0
chr6	4135414	4135534	ENSG00000198721.12|ECI2|UCHL5|UCHL5	931	-	5.8089194	1.158268	-1.0	-1.0
chr6	4117307	4117457	ENSG00000198721.12|ECI2|UCHL5|UCHL5	938	-	3.9121132	1.208684	-1.0	-1.0
chr6	4126119	4126237	ENSG00000198721.12|ECI2|UCHL5|UCHL5	923	-	4.053118	1.1161638	-1.0	-1.0
chr6	4133548	4133782	ENSG00000198721.12|ECI2|UCHL5|UCHL5	926	-	3.5214272	1.1281971	-1.0	-1.0
chr6	4953937	4954077	ENSG00000153046.17|CDYL|UCHL5|UCHL5	906	+	5.529772	1.0278565	-1.0	-1.0
chr6	4776589	4776709	ENSG00000153046.17|CDYL|UCHL5|UCHL5	910	+	5.588897	1.0440464	-1.0	-1.0
chr6	4935549	4935744	ENSG00000153046.17|CDYL|UCHL5|UCHL5	928	+	5.7980657	1.1436989	-1.0	-1.0
chr6	4892237	4892379	ENSG00000153046.17|CDYL|UCHL5|UCHL5	932	+	5.020171	1.1673056	-1.0	-1.0
chr6	4891757	4891872	ENSG00000153046.17|CDYL|UCHL5|UCHL5	918	+	5.6681647	1.0869384	-1.0	-1.0
chr6	5086765	5086875	ENSG00000219607.3|PPP1R3G|UCHL5|UCHL5	902	+	5.4985447	1.0106441	-1.0	-1.0
chr6	5368549	5368664	ENSG00000145982.11|FARS2|UCHL5|UCHL5	914	+	5.6136475	1.065418	-1.0	-1.0
chr6	7246423	7246608	ENSG00000124782.19|RREB1|UCHL5|UCHL5	952	+	6.1377225	1.3148154	-1.0	-1.0
chr6	7181838	7182073	ENSG00000124782.19|RREB1|UCHL5|UCHL5	915	+	3.1104674	1.0700964	-1.0	-1.0
chr6	7189158	7189322	ENSG00000124782.19|RREB1|UCHL5|UCHL5	960	+	4.3951044	1.3960747	-1.0	-1.0
chr6	7246327	7246423	ENSG00000124782.19|RREB1|UCHL5|UCHL5	925	+	5.748339	1.1240674	-1.0	-1.0
chr6	7229726	7229846	ENSG00000124782.19|RREB1|UCHL5|UCHL5	916	+	5.6366496	1.0739318	-1.0	-1.0
chr6	7231681	7231891	ENSG00000124782.19|RREB1|UCHL5|UCHL5	909	+	3.682695	1.041956	-1.0	-1.0
chr6	7107868	7108064	ENSG00000124782.19|RREB1|UCHL5|UCHL5	943	+	3.7327383	1.244221	-1.0	-1.0
chr6	7248850	7248950	ENSG00000124782.19|RREB1|UCHL5|UCHL5	912	+	5.6083107	1.0568098	-1.0	-1.0
chr6	7176654	7176773	ENSG00000124782.19|RREB1|UCHL5|UCHL5	941	+	3.6426427	1.2281991	-1.0	-1.0
chr6	7231161	7231416	ENSG00000124782.19|RREB1|UCHL5|UCHL5	934	+	4.449763	1.1832889	-1.0	-1.0
chr6	7246117	7246322	ENSG00000124782.19|RREB1|UCHL5|UCHL5	915	+	5.639864	1.0700108	-1.0	-1.0
chr6	7249945	7250105	ENSG00000124782.19|RREB1|UCHL5|UCHL5	926	+	5.7530727	1.1326735	-1.0	-1.0
chr6	7249180	7249435	ENSG00000124782.19|RREB1|UCHL5|UCHL5	932	+	5.138196	1.1660129	-1.0	-1.0
chr6	7248510	7248665	ENSG00000124782.19|RREB1|UCHL5|UCHL5	952	+	5.991202	1.3195994	-1.0	-1.0
chr6	7230211	7230456	ENSG00000124782.19|RREB1|UCHL5|UCHL5	955	+	5.0636854	1.3437591	-1.0	-1.0
chr6	7211587	7211752	ENSG00000124782.19|RREB1|UCHL5|UCHL5	922	+	3.3550909	1.1074694	-1.0	-1.0
chr6	7230681	7230906	ENSG00000124782.19|RREB1|UCHL5|UCHL5	956	+	5.556041	1.3521428	-1.0	-1.0
chr6	7246653	7246903	ENSG00000124782.19|RREB1|UCHL5|UCHL5	928	+	5.2963195	1.1420068	-1.0	-1.0
chr6	7210803	7210943	ENSG00000124782.19|RREB1|UCHL5|UCHL5	944	+	4.730448	1.2488722	-1.0	-1.0
chr6	7231421	7231646	ENSG00000124782.19|RREB1|UCHL5|UCHL5	928	+	5.4942107	1.1408986	-1.0	-1.0
chr6	7187433	7187523	ENSG00000124782.19|RREB1|UCHL5|UCHL5	938	+	3.0453875	1.2060897	-1.0	-1.0
chr6	7229091	7229281	ENSG00000124782.19|RREB1|UCHL5|UCHL5	917	+	3.7597506	1.0823655	-1.0	-1.0
chr6	7247023	7247221	ENSG00000124782.19|RREB1|UCHL5|UCHL5	961	+	6.357193	1.4063472	-1.0	-1.0
chr6	7248955	7249165	ENSG00000124782.19|RREB1|UCHL5|UCHL5	919	+	3.6833024	1.0914729	-1.0	-1.0
chr6	7240477	7240577	ENSG00000124782.19|RREB1|UCHL5|UCHL5	909	+	5.5544057	1.0400347	-1.0	-1.0
chr6	7181123	7181308	ENSG00000124782.19|RREB1|UCHL5|UCHL5	910	+	3.399357	1.0448091	-1.0	-1.0
chr6	7181688	7181793	ENSG00000124782.19|RREB1|UCHL5|UCHL5	908	+	3.8320203	1.0382854	-1.0	-1.0
chr6	7229286	7229551	ENSG00000124782.19|RREB1|UCHL5|UCHL5	933	+	4.009855	1.1712666	-1.0	-1.0
chr6	7303637	7303737	ENSG00000124783.12|SSR1|UCHL5|UCHL5	950	-	6.182854	1.299125	-1.0	-1.0
chr6	7313041	7313226	ENSG00000124783.12|SSR1|UCHL5|UCHL5	960	-	3.0141098	1.4018997	-1.0	-1.0
chr6	7303549	7303637	ENSG00000124783.12|SSR1|UCHL5|UCHL5	981	-	4.3534555	1.723622	-1.0	-1.0
chr6	7289822	7289931	ENSG00000124783.12|SSR1|UCHL5|UCHL5	919	-	2.9541347	1.089753	-1.0	-1.0
chr6	7295320	7295480	ENSG00000124783.12|SSR1|UCHL5|UCHL5	966	-	6.3587294	1.4680487	-1.0	-1.0
chr6	7309916	7310029	ENSG00000124783.12|SSR1|UCHL5|UCHL5	994	-	5.2275963	2.2228618	-1.0	-1.0
chr6	7301309	7301572	ENSG00000124783.12|SSR1|UCHL5|UCHL5	944	-	3.7041497	1.254196	-1.0	-1.0
chr6	7297922	7298001	ENSG00000124783.12|SSR1|UCHL5|UCHL5	980	-	5.201697	1.709036	-1.0	-1.0
chr6	7389730	7389920	ENSG00000124784.8|RIOK1|UCHL5|UCHL5	958	+	6.279749	1.3722353	-1.0	-1.0
chr6	7584536	7584681	ENSG00000096696.13|DSP|UCHL5|UCHL5	918	+	2.7055426	1.0844606	-1.0	-1.0
chr6	7571584	7571739	ENSG00000096696.13|DSP|UCHL5|UCHL5	934	+	5.333882	1.1791829	-1.0	-1.0
chr6	7563735	7563786	ENSG00000096696.13|DSP|UCHL5|UCHL5	923	+	2.7545002	1.1127398	-1.0	-1.0
chr6	7566376	7566476	ENSG00000096696.13|DSP|UCHL5|UCHL5	969	+	3.7412903	1.5141748	-1.0	-1.0
chr6	7569185	7569335	ENSG00000096696.13|DSP|UCHL5|UCHL5	999	+	4.369035	3.2875059	-1.0	-1.0
chr6	7574085	7574252	ENSG00000096696.13|DSP|UCHL5|UCHL5	982	+	4.30649	1.7366347	-1.0	-1.0
chr6	7577682	7577778	ENSG00000096696.13|DSP|UCHL5|UCHL5	935	+	5.872726	1.1900691	-1.0	-1.0
chr6	7567780	7567906	ENSG00000096696.13|DSP|UCHL5|UCHL5	975	+	3.5082397	1.6009743	-1.0	-1.0
chr6	7568436	7568589	ENSG00000096696.13|DSP|UCHL5|UCHL5	979	+	3.6864543	1.6704495	-1.0	-1.0
chr6	7584741	7585631	ENSG00000096696.13|DSP|UCHL5|UCHL5	947	+	3.0029845	1.2794725	-1.0	-1.0
chr6	7574656	7574795	ENSG00000096696.13|DSP|UCHL5|UCHL5	989	+	3.855102	1.962932	-1.0	-1.0
chr6	7562540	7562640	ENSG00000096696.13|DSP|UCHL5|UCHL5	906	+	5.55632	1.0271326	-1.0	-1.0
chr6	7576958	7577042	ENSG00000096696.13|DSP|UCHL5|UCHL5	993	+	4.133784	2.1408045	-1.0	-1.0
chr6	7577778	7577886	ENSG00000096696.13|DSP|UCHL5|UCHL5	997	+	5.510106	2.5132287	-1.0	-1.0
chr6	7579274	7581564	ENSG00000096696.13|DSP|UCHL5|UCHL5	986	+	4.719275	1.8589569	-1.0	-1.0
chr6	7575294	7575488	ENSG00000096696.13|DSP|UCHL5|UCHL5	967	+	3.3558598	1.4750347	-1.0	-1.0
chr6	7555717	7555820	ENSG00000096696.13|DSP|UCHL5|UCHL5	985	+	4.8141546	1.8110702	-1.0	-1.0
chr6	7562651	7562756	ENSG00000096696.13|DSP|UCHL5|UCHL5	917	+	2.5693383	1.0833254	-1.0	-1.0
chr6	7582856	7584476	ENSG00000096696.13|DSP|UCHL5|UCHL5	977	+	3.598447	1.6410954	-1.0	-1.0
chr6	7559225	7559395	ENSG00000096696.13|DSP|UCHL5|UCHL5	974	+	3.4740918	1.5822152	-1.0	-1.0
chr6	7558115	7558264	ENSG00000096696.13|DSP|UCHL5|UCHL5	981	+	3.3885984	1.7213404	-1.0	-1.0
chr6	7581619	7581779	ENSG00000096696.13|DSP|UCHL5|UCHL5	934	+	3.9276583	1.1788214	-1.0	-1.0
chr6	7582641	7582846	ENSG00000096696.13|DSP|UCHL5|UCHL5	950	+	3.0396726	1.3051882	-1.0	-1.0
chr6	7567353	7567449	ENSG00000096696.13|DSP|UCHL5|UCHL5	938	+	3.2773156	1.2072544	-1.0	-1.0
chr6	7571841	7572068	ENSG00000096696.13|DSP|UCHL5|UCHL5	979	+	4.0344806	1.6801353	-1.0	-1.0
chr6	7541794	7541974	ENSG00000096696.13|DSP|UCHL5|UCHL5	933	+	2.8465612	1.1767844	-1.0	-1.0
chr6	7565358	7565583	ENSG00000096696.13|DSP|UCHL5|UCHL5	989	+	4.675386	1.9514475	-1.0	-1.0
chr6	7570436	7570563	ENSG00000096696.13|DSP|UCHL5|UCHL5	956	+	3.6372037	1.3596288	-1.0	-1.0
chr6	7578463	7578562	ENSG00000096696.13|DSP|UCHL5|UCHL5	964	+	3.8114047	1.4410672	-1.0	-1.0
chr6	7571382	7571584	ENSG00000096696.13|DSP|UCHL5|UCHL5	986	+	3.7011316	1.8549134	-1.0	-1.0
chr6	7576293	7576456	ENSG00000096696.13|DSP|UCHL5|UCHL5	984	+	3.956179	1.8005339	-1.0	-1.0
chr6	7601327	7601507	ENSG00000168566.12|SNRNP48|UCHL5|UCHL5	943	+	5.37019	1.2419611	-1.0	-1.0
chr6	7590223	7590408	ENSG00000168566.12|SNRNP48|UCHL5|UCHL5	954	+	5.5378065	1.3387867	-1.0	-1.0
chr6	7895105	7895202	ENSG00000239264.8|TXNDC5|UCHL5|UCHL5	927	-	4.084266	1.1365565	-1.0	-1.0
chr6	7899575	7899710	ENSG00000239264.8|TXNDC5|UCHL5|UCHL5	937	-	3.0689616	1.2010248	-1.0	-1.0
chr6	7888704	7888899	ENSG00000239264.8|TXNDC5|UCHL5|UCHL5	929	-	3.110595	1.15124	-1.0	-1.0
chr6	7891630	7891735	ENSG00000239264.8|TXNDC5|UCHL5|UCHL5	901	-	2.746747	1.0036935	-1.0	-1.0
chr6	7883061	7883181	ENSG00000239264.8|TXNDC5|UCHL5|UCHL5	908	-	2.9197097	1.0352783	-1.0	-1.0
chr6	7895105	7895202	ENSG00000259040.5|BLOC1S5-TXNDC5|UCHL5|UCHL5	927	-	4.084266	1.1365565	-1.0	-1.0
chr6	8064264	8064364	ENSG00000259040.5|BLOC1S5-TXNDC5|UCHL5|UCHL5	923	-	5.7295856	1.1136569	-1.0	-1.0
chr6	7910438	7910603	ENSG00000259040.5|BLOC1S5-TXNDC5|UCHL5|UCHL5	909	-	2.967867	1.0388982	-1.0	-1.0
chr6	7888704	7888848	ENSG00000259040.5|BLOC1S5-TXNDC5|UCHL5|UCHL5	941	-	3.3165684	1.2291285	-1.0	-1.0
chr6	7899575	7899681	ENSG00000259040.5|BLOC1S5-TXNDC5|UCHL5|UCHL5	946	-	3.1973379	1.2702618	-1.0	-1.0
chr6	7891630	7891735	ENSG00000259040.5|BLOC1S5-TXNDC5|UCHL5|UCHL5	901	-	2.746747	1.00373	-1.0	-1.0
chr6	7883061	7883181	ENSG00000259040.5|BLOC1S5-TXNDC5|UCHL5|UCHL5	908	-	2.9197097	1.0355625	-1.0	-1.0
chr6	8097266	8097391	ENSG00000265818.1|EEF1E1-BLOC1S5|UCHL5|UCHL5	921	-	5.7009068	1.1047839	-1.0	-1.0
chr6	8064251	8064381	ENSG00000265818.1|EEF1E1-BLOC1S5|UCHL5|UCHL5	920	-	5.6987767	1.0988642	-1.0	-1.0
chr6	8064264	8064379	ENSG00000188428.19|BLOC1S5|UCHL5|UCHL5	923	-	5.736765	1.1159004	-1.0	-1.0
chr6	8097266	8097391	ENSG00000124802.11|EEF1E1|UCHL5|UCHL5	921	-	5.7009068	1.1047839	-1.0	-1.0
chr6	10728639	10728727	ENSG00000111843.13|TMEM14C|UCHL5|UCHL5	901	+	5.4782906	1.0036935	-1.0	-1.0
chr6	10749651	10749766	ENSG00000137210.13|TMEM14B|UCHL5|UCHL5	907	+	5.5619035	1.0296757	-1.0	-1.0
chr6	10747758	10747885	ENSG00000137210.13|TMEM14B|UCHL5|UCHL5	931	+	5.8412914	1.1591815	-1.0	-1.0
chr6	10747793	10747881	ENSG00000272162.1|AL024498.2|UCHL5|UCHL5	940	+	5.987358	1.2246292	-1.0	-1.0
chr6	11000086	11000164	ENSG00000197977.3|ELOVL2|UCHL5|UCHL5	940	-	6.001285	1.2246292	-1.0	-1.0
chr6	11005371	11005486	ENSG00000197977.3|ELOVL2|UCHL5|UCHL5	918	-	5.653167	1.0844407	-1.0	-1.0
chr6	11201116	11201221	ENSG00000111859.16|NEDD9|UCHL5|UCHL5	927	-	4.054606	1.1365565	-1.0	-1.0
chr6	11189963	11190858	ENSG00000111859.16|NEDD9|UCHL5|UCHL5	963	-	4.0555253	1.4281423	-1.0	-1.0
chr6	11189382	11189522	ENSG00000111859.16|NEDD9|UCHL5|UCHL5	927	-	5.802609	1.1362257	-1.0	-1.0
chr6	11189817	11189963	ENSG00000111859.16|NEDD9|UCHL5|UCHL5	921	-	5.516474	1.1009265	-1.0	-1.0
chr6	11190893	11191053	ENSG00000111859.16|NEDD9|UCHL5|UCHL5	907	-	2.6518323	1.0299662	-1.0	-1.0
chr6	11213310	11213455	ENSG00000111859.16|NEDD9|UCHL5|UCHL5	927	-	2.9262612	1.1395988	-1.0	-1.0
chr6	11219592	11219692	ENSG00000111859.16|NEDD9|UCHL5|UCHL5	905	-	5.5174546	1.0217526	-1.0	-1.0
chr6	11198547	11198672	ENSG00000111859.16|NEDD9|UCHL5|UCHL5	941	-	5.5535336	1.2297771	-1.0	-1.0
chr6	11191325	11191425	ENSG00000111859.16|NEDD9|UCHL5|UCHL5	909	-	5.593312	1.0402771	-1.0	-1.0
chr6	11184962	11185517	ENSG00000111859.16|NEDD9|UCHL5|UCHL5	933	-	3.9723787	1.1736258	-1.0	-1.0
chr6	11191098	11191205	ENSG00000111859.16|NEDD9|UCHL5|UCHL5	920	-	2.9350896	1.0953515	-1.0	-1.0
chr6	11213475	11213727	ENSG00000111859.16|NEDD9|UCHL5|UCHL5	968	-	3.7739325	1.4926547	-1.0	-1.0
chr6	11185537	11185671	ENSG00000111859.16|NEDD9|UCHL5|UCHL5	916	-	2.8194687	1.0778588	-1.0	-1.0
chr6	11192344	11192449	ENSG00000111859.16|NEDD9|UCHL5|UCHL5	915	-	3.0753312	1.0710635	-1.0	-1.0
chr6	11193590	11193692	ENSG00000111859.16|NEDD9|UCHL5|UCHL5	966	-	3.6734135	1.4681079	-1.0	-1.0
chr6	13320887	13321092	ENSG00000145979.17|TBC1D7|UCHL5|UCHL5	910	-	5.6368785	1.0447781	-1.0	-1.0
chr6	13584075	13584220	ENSG00000124523.15|SIRT5|UCHL5|UCHL5	935	+	5.874269	1.1883811	-1.0	-1.0
chr6	13599051	13599155	ENSG00000124523.15|SIRT5|UCHL5|UCHL5	905	+	5.5167217	1.0220678	-1.0	-1.0
chr6	13615711	13615772	ENSG00000225921.6|NOL7|UCHL5|UCHL5	942	+	6.0285387	1.2396663	-1.0	-1.0
chr6	13620763	13620908	ENSG00000225921.6|NOL7|UCHL5|UCHL5	936	+	5.378992	1.1948532	-1.0	-1.0
chr6	13615326	13615624	ENSG00000225921.6|NOL7|UCHL5|UCHL5	960	+	4.385844	1.3946583	-1.0	-1.0
chr6	13620207	13620329	ENSG00000225921.6|NOL7|UCHL5|UCHL5	940	+	4.287585	1.2203302	-1.0	-1.0
chr6	13696784	13696896	ENSG00000010017.12|RANBP9|UCHL5|UCHL5	927	-	5.763955	1.1360762	-1.0	-1.0
chr6	13625667	13625764	ENSG00000010017.12|RANBP9|UCHL5|UCHL5	938	-	5.916333	1.2046101	-1.0	-1.0
chr6	13657113	13657276	ENSG00000010017.12|RANBP9|UCHL5|UCHL5	923	-	3.9976969	1.11594	-1.0	-1.0
chr6	13644544	13644644	ENSG00000010017.12|RANBP9|UCHL5|UCHL5	901	-	5.4782906	1.0036935	-1.0	-1.0
chr6	15512924	15513029	ENSG00000008083.13|JARID2|UCHL5|UCHL5	908	+	5.553295	1.0344228	-1.0	-1.0
chr6	15496196	15496431	ENSG00000008083.13|JARID2|UCHL5|UCHL5	913	+	5.6017337	1.0599085	-1.0	-1.0
chr6	15496611	15496841	ENSG00000008083.13|JARID2|UCHL5|UCHL5	917	+	5.654054	1.0820206	-1.0	-1.0
chr6	15246320	15246584	ENSG00000008083.13|JARID2|UCHL5|UCHL5	934	+	5.3453317	1.1774954	-1.0	-1.0
chr6	15374116	15374241	ENSG00000008083.13|JARID2|UCHL5|UCHL5	927	+	5.081463	1.1395684	-1.0	-1.0
chr6	16657775	16657901	ENSG00000124788.17|ATXN1|UCHL5|UCHL5	943	-	4.268784	1.2447466	-1.0	-1.0
chr6	16585779	16585907	ENSG00000124788.17|ATXN1|UCHL5|UCHL5	952	-	4.9421306	1.3196974	-1.0	-1.0
chr6	16306671	16306826	ENSG00000124788.17|ATXN1|UCHL5|UCHL5	921	-	5.6985593	1.1036527	-1.0	-1.0
chr6	16326393	16326528	ENSG00000124788.17|ATXN1|UCHL5|UCHL5	928	-	5.769487	1.1402497	-1.0	-1.0
chr6	16485909	16486034	ENSG00000124788.17|ATXN1|UCHL5|UCHL5	906	-	4.665977	1.0254557	-1.0	-1.0
chr6	17513848	17513953	ENSG00000112186.11|CAP2|UCHL5|UCHL5	911	+	5.58181	1.0508454	-1.0	-1.0
chr6	17393615	17393746	ENSG00000112186.11|CAP2|UCHL5|UCHL5	917	+	5.6632457	1.0783718	-1.0	-1.0
chr6	17625807	17625997	ENSG00000124789.11|NUP153|UCHL5|UCHL5	916	-	5.636941	1.0742495	-1.0	-1.0
chr6	17616591	17616695	ENSG00000124789.11|NUP153|UCHL5|UCHL5	908	-	5.553691	1.0376637	-1.0	-1.0
chr6	17629099	17629224	ENSG00000124789.11|NUP153|UCHL5|UCHL5	900	-	3.537871	1.0007468	-1.0	-1.0
chr6	17706361	17706521	ENSG00000124789.11|NUP153|UCHL5|UCHL5	921	-	3.8629134	1.101152	-1.0	-1.0
chr6	17628684	17628819	ENSG00000124789.11|NUP153|UCHL5|UCHL5	931	-	5.8180566	1.1627182	-1.0	-1.0
chr6	17629329	17629524	ENSG00000124789.11|NUP153|UCHL5|UCHL5	942	-	6.0491867	1.2393228	-1.0	-1.0
chr6	17674919	17675033	ENSG00000124789.11|NUP153|UCHL5|UCHL5	905	-	3.022945	1.0223135	-1.0	-1.0
chr6	17628834	17629024	ENSG00000124789.11|NUP153|UCHL5|UCHL5	961	-	6.3401556	1.4068034	-1.0	-1.0
chr6	17665238	17665385	ENSG00000124789.11|NUP153|UCHL5|UCHL5	966	-	6.4605794	1.4703352	-1.0	-1.0
chr6	17624715	17624833	ENSG00000124789.11|NUP153|UCHL5|UCHL5	931	-	5.810841	1.1580569	-1.0	-1.0
chr6	17669429	17669546	ENSG00000124789.11|NUP153|UCHL5|UCHL5	940	-	5.956635	1.2241983	-1.0	-1.0
chr6	17649162	17649300	ENSG00000124789.11|NUP153|UCHL5|UCHL5	962	-	5.782901	1.4147558	-1.0	-1.0
chr6	17675228	17675363	ENSG00000124789.11|NUP153|UCHL5|UCHL5	925	-	4.0338645	1.1241317	-1.0	-1.0
chr6	17675556	17675770	ENSG00000124789.11|NUP153|UCHL5|UCHL5	952	-	5.5144343	1.3211023	-1.0	-1.0
chr6	17688395	17688570	ENSG00000124789.11|NUP153|UCHL5|UCHL5	951	-	5.149912	1.3078508	-1.0	-1.0
chr6	17706696	17706834	ENSG00000124789.11|NUP153|UCHL5|UCHL5	918	-	3.3693314	1.088324	-1.0	-1.0
chr6	17637372	17637747	ENSG00000124789.11|NUP153|UCHL5|UCHL5	941	-	5.9837985	1.2280476	-1.0	-1.0
chr6	17778996	17779096	ENSG00000137177.19|KIF13A|UCHL5|UCHL5	903	-	5.5183268	1.0133427	-1.0	-1.0
chr6	17987408	17987553	ENSG00000137177.19|KIF13A|UCHL5|UCHL5	945	-	6.0201244	1.2628186	-1.0	-1.0
chr6	17817054	17817233	ENSG00000137177.19|KIF13A|UCHL5|UCHL5	928	-	5.796726	1.1451136	-1.0	-1.0
chr6	17828239	17828370	ENSG00000137177.19|KIF13A|UCHL5|UCHL5	951	-	6.1252313	1.3125385	-1.0	-1.0
chr6	17987053	17987144	ENSG00000137177.19|KIF13A|UCHL5|UCHL5	947	-	6.0685015	1.272719	-1.0	-1.0
chr6	17836917	17837042	ENSG00000137177.19|KIF13A|UCHL5|UCHL5	911	-	3.65435	1.0486228	-1.0	-1.0
chr6	17831105	17831230	ENSG00000137177.19|KIF13A|UCHL5|UCHL5	909	-	5.55989	1.0388917	-1.0	-1.0
chr6	18236451	18236600	ENSG00000124795.14|DEK|UCHL5|UCHL5	925	-	3.7293391	1.1251531	-1.0	-1.0
chr6	18249650	18249839	ENSG00000124795.14|DEK|UCHL5|UCHL5	975	-	6.1794815	1.607482	-1.0	-1.0
chr6	18258303	18258405	ENSG00000124795.14|DEK|UCHL5|UCHL5	979	-	6.9951496	1.680926	-1.0	-1.0
chr6	18226133	18226242	ENSG00000124795.14|DEK|UCHL5|UCHL5	905	-	5.5155635	1.0202295	-1.0	-1.0
chr6	18263842	18264077	ENSG00000124795.14|DEK|UCHL5|UCHL5	932	-	3.765515	1.1643883	-1.0	-1.0
chr6	18264384	18264624	ENSG00000124795.14|DEK|UCHL5|UCHL5	941	-	3.5619185	1.2324774	-1.0	-1.0
chr6	18225382	18225527	ENSG00000124795.14|DEK|UCHL5|UCHL5	927	-	4.0666714	1.1353346	-1.0	-1.0
chr6	18255730	18255851	ENSG00000124795.14|DEK|UCHL5|UCHL5	937	-	3.192367	1.1979171	-1.0	-1.0
chr6	20401905	20402060	ENSG00000112242.14|E2F3|UCHL5|UCHL5	904	+	5.520653	1.015872	-1.0	-1.0
chr6	20781144	20781265	ENSG00000145996.11|CDKAL1|UCHL5|UCHL5	930	+	4.076436	1.1523714	-1.0	-1.0
chr6	20649292	20649377	ENSG00000145996.11|CDKAL1|UCHL5|UCHL5	940	+	5.961092	1.2249854	-1.0	-1.0
chr6	20546340	20546523	ENSG00000145996.11|CDKAL1|UCHL5|UCHL5	966	+	6.024564	1.4725083	-1.0	-1.0
chr6	20955418	20955563	ENSG00000145996.11|CDKAL1|UCHL5|UCHL5	913	+	5.6048	1.0609908	-1.0	-1.0
chr6	24301714	24301846	ENSG00000146038.11|DCDC2|UCHL5|UCHL5	974	-	4.953026	1.5924221	-1.0	-1.0
chr6	24288851	24288906	ENSG00000146038.11|DCDC2|UCHL5|UCHL5	937	-	4.176264	1.2024777	-1.0	-1.0
chr6	24290931	24291078	ENSG00000146038.11|DCDC2|UCHL5|UCHL5	979	-	5.2753663	1.6789169	-1.0	-1.0
chr6	24174670	24174834	ENSG00000146038.11|DCDC2|UCHL5|UCHL5	953	-	5.599131	1.3323897	-1.0	-1.0
chr6	24357308	24357448	ENSG00000146038.11|DCDC2|UCHL5|UCHL5	906	-	5.5270767	1.0267941	-1.0	-1.0
chr6	24357457	24358047	ENSG00000146038.11|DCDC2|UCHL5|UCHL5	972	-	4.035629	1.5463327	-1.0	-1.0
chr6	24205001	24205176	ENSG00000146038.11|DCDC2|UCHL5|UCHL5	948	-	4.350154	1.2875613	-1.0	-1.0
chr6	24178329	24178632	ENSG00000146038.11|DCDC2|UCHL5|UCHL5	975	-	4.8049746	1.610462	-1.0	-1.0
chr6	24278058	24278211	ENSG00000146038.11|DCDC2|UCHL5|UCHL5	974	-	4.234911	1.582713	-1.0	-1.0
chr6	24423583	24423738	ENSG00000124532.14|MRS2|UCHL5|UCHL5	941	+	5.9575925	1.2262037	-1.0	-1.0
chr6	24403117	24403232	ENSG00000124532.14|MRS2|UCHL5|UCHL5	915	+	5.6264977	1.0688491	-1.0	-1.0
chr6	24658635	24658750	ENSG00000111802.13|TDP2|UCHL5|UCHL5	909	-	3.8608794	1.0404787	-1.0	-1.0
chr6	24716147	24716324	ENSG00000112308.12|C6orf62|UCHL5|UCHL5	957	-	5.33968	1.3685274	-1.0	-1.0
chr6	24714317	24714440	ENSG00000112308.12|C6orf62|UCHL5|UCHL5	963	-	5.533251	1.4337189	-1.0	-1.0
chr6	24720624	24720724	ENSG00000112308.12|C6orf62|UCHL5|UCHL5	920	-	3.9643445	1.0959612	-1.0	-1.0
chr6	24774930	24775200	ENSG00000112312.9|GMNN|UCHL5|UCHL5	932	+	3.6779206	1.1676219	-1.0	-1.0
chr6	24781476	24781616	ENSG00000112312.9|GMNN|UCHL5|UCHL5	984	+	7.12169	1.8084371	-1.0	-1.0
chr6	24780662	24780740	ENSG00000112312.9|GMNN|UCHL5|UCHL5	920	+	3.126518	1.0976765	-1.0	-1.0
chr6	24784086	24784169	ENSG00000112312.9|GMNN|UCHL5|UCHL5	920	+	3.9640768	1.0979515	-1.0	-1.0
chr6	24784443	24784554	ENSG00000112312.9|GMNN|UCHL5|UCHL5	963	+	6.383718	1.4342484	-1.0	-1.0
chr6	24785637	24785917	ENSG00000112312.9|GMNN|UCHL5|UCHL5	932	+	4.54368	1.1689343	-1.0	-1.0
chr6	25966504	25966614	ENSG00000112343.10|TRIM38|UCHL5|UCHL5	909	+	5.560689	1.042302	-1.0	-1.0
chr6	26027134	26027239	ENSG00000278705.1|HIST1H4B|UCHL5|UCHL5	903	-	2.8142762	1.0114707	-1.0	-1.0
chr6	26033175	26033395	ENSG00000278463.1|HIST1H2AB|UCHL5|UCHL5	920	-	3.715077	1.0978159	-1.0	-1.0
chr6	26033400	26033520	ENSG00000278463.1|HIST1H2AB|UCHL5|UCHL5	927	-	3.877296	1.1337149	-1.0	-1.0
chr6	26045410	26045821	ENSG00000278272.1|HIST1H3C|UCHL5|UCHL5	931	+	2.8743892	1.162208	-1.0	-1.0
chr6	26055786	26056428	ENSG00000187837.3|HIST1H1C|UCHL5|UCHL5	1000	-	4.092904	3.4238787	-1.0	-1.0
chr6	26104170	26104305	ENSG00000197061.4|HIST1H4C|UCHL5|UCHL5	911	+	2.62536	1.0498703	-1.0	-1.0
chr6	26123690	26123926	ENSG00000180596.7|HIST1H2BC|UCHL5|UCHL5	984	-	3.7539208	1.7837924	-1.0	-1.0
chr6	26123415	26123600	ENSG00000180596.7|HIST1H2BC|UCHL5|UCHL5	918	-	2.6853712	1.0865813	-1.0	-1.0
chr6	26124424	26124739	ENSG00000180573.9|HIST1H2AC|UCHL5|UCHL5	944	+	3.169258	1.2486546	-1.0	-1.0
chr6	26124249	26124409	ENSG00000180573.9|HIST1H2AC|UCHL5|UCHL5	919	+	2.9954977	1.0933441	-1.0	-1.0
chr6	26156353	26157107	ENSG00000168298.6|HIST1H1E|UCHL5|UCHL5	1000	+	4.4053354	3.3691306	-1.0	-1.0
chr6	26158145	26158641	ENSG00000158373.8|HIST1H2BD|UCHL5|UCHL5	988	+	3.9393783	1.9188719	-1.0	-1.0
chr6	26188974	26189076	ENSG00000277157.1|HIST1H4D|UCHL5|UCHL5	904	-	2.8984113	1.016041	-1.0	-1.0
chr6	26198729	26198858	ENSG00000282988.1|HIST1H3D|UCHL5|UCHL5	972	-	6.7605324	1.5556077	-1.0	-1.0
chr6	26198858	26199288	ENSG00000282988.1|HIST1H3D|UCHL5|UCHL5	959	-	3.660953	1.3867301	-1.0	-1.0
chr6	26198850	26199243	ENSG00000196866.2|HIST1H2AD|UCHL5|UCHL5	959	-	3.7074757	1.3838875	-1.0	-1.0
chr6	26199539	26199649	ENSG00000277224.2|HIST1H2BF|UCHL5|UCHL5	915	+	3.566762	1.069826	-1.0	-1.0
chr6	26199784	26200029	ENSG00000277224.2|HIST1H2BF|UCHL5|UCHL5	938	+	5.998684	1.2090119	-1.0	-1.0
chr6	26204616	26204741	ENSG00000276966.2|HIST1H4E|UCHL5|UCHL5	911	+	2.2351546	1.0519189	-1.0	-1.0
chr6	26204856	26205076	ENSG00000276966.2|HIST1H4E|UCHL5|UCHL5	941	+	3.1414409	1.2291013	-1.0	-1.0
chr6	26216168	26216423	ENSG00000273802.2|HIST1H2BG|UCHL5|UCHL5	930	-	3.8341796	1.1523392	-1.0	-1.0
chr6	26216448	26216692	ENSG00000273802.2|HIST1H2BG|UCHL5|UCHL5	986	-	4.0688577	1.8502252	-1.0	-1.0
chr6	26217144	26217483	ENSG00000277075.2|HIST1H2AE|UCHL5|UCHL5	948	+	3.4849734	1.2826295	-1.0	-1.0
chr6	26216974	26217074	ENSG00000277075.2|HIST1H2AE|UCHL5|UCHL5	905	+	2.7113817	1.0225358	-1.0	-1.0
chr6	26250464	26250579	ENSG00000277775.1|HIST1H3F|UCHL5|UCHL5	916	-	5.666223	1.077749	-1.0	-1.0
chr6	26250234	26250394	ENSG00000277775.1|HIST1H3F|UCHL5|UCHL5	923	-	5.7131815	1.1107452	-1.0	-1.0
chr6	26251670	26251770	ENSG00000275713.2|HIST1H2BH|UCHL5|UCHL5	937	+	6.016145	1.1993343	-1.0	-1.0
chr6	26251815	26251920	ENSG00000275713.2|HIST1H2BH|UCHL5|UCHL5	918	+	5.6859493	1.0885766	-1.0	-1.0
chr6	26285378	26285493	ENSG00000158406.4|HIST1H4H|UCHL5|UCHL5	908	-	3.5039375	1.035044	-1.0	-1.0
chr6	26372887	26373012	ENSG00000186470.13|BTN3A2|UCHL5|UCHL5	913	+	5.6194773	1.0617518	-1.0	-1.0
chr6	26370321	26370441	ENSG00000186470.13|BTN3A2|UCHL5|UCHL5	911	+	5.5968366	1.050227	-1.0	-1.0
chr6	26468338	26468448	ENSG00000112763.15|BTN2A1|UCHL5|UCHL5	902	+	5.4897656	1.008436	-1.0	-1.0
chr6	26467748	26467878	ENSG00000112763.15|BTN2A1|UCHL5|UCHL5	903	+	5.5429144	1.0142622	-1.0	-1.0
chr6	26457968	26458142	ENSG00000112763.15|BTN2A1|UCHL5|UCHL5	914	+	3.757632	1.0636483	-1.0	-1.0
chr6	26463253	26463525	ENSG00000112763.15|BTN2A1|UCHL5|UCHL5	916	+	5.6440363	1.0757836	-1.0	-1.0
chr6	26459560	26459815	ENSG00000112763.15|BTN2A1|UCHL5|UCHL5	943	+	5.9937367	1.2416248	-1.0	-1.0
chr6	26468063	26468288	ENSG00000112763.15|BTN2A1|UCHL5|UCHL5	927	+	5.8140955	1.1369828	-1.0	-1.0
chr6	26545201	26545306	ENSG00000182952.4|HMGN4|UCHL5|UCHL5	908	+	5.553295	1.0344388	-1.0	-1.0
chr6	26598344	26598499	ENSG00000146109.4|ABT1|UCHL5|UCHL5	923	+	5.7092	1.1111805	-1.0	-1.0
chr6	26596951	26597121	ENSG00000146109.4|ABT1|UCHL5|UCHL5	934	+	5.1989484	1.1797003	-1.0	-1.0
chr6	27133166	27133276	ENSG00000196787.3|HIST1H2AG|UCHL5|UCHL5	919	+	5.704671	1.0932688	-1.0	-1.0
chr6	27133281	27133441	ENSG00000196787.3|HIST1H2AG|UCHL5|UCHL5	908	+	5.5643516	1.0375746	-1.0	-1.0
chr6	27807443	27807931	ENSG00000185130.5|HIST1H2BL|UCHL5|UCHL5	949	-	4.6735554	1.2947509	-1.0	-1.0
chr6	27808203	27808308	ENSG00000196747.4|HIST1H2AI|UCHL5|UCHL5	907	+	3.3573532	1.0335991	-1.0	-1.0
chr6	27808368	27808701	ENSG00000196747.4|HIST1H2AI|UCHL5|UCHL5	945	+	4.118855	1.2561258	-1.0	-1.0
chr6	27810063	27810268	ENSG00000278828.1|HIST1H3H|UCHL5|UCHL5	934	+	3.09334	1.1813207	-1.0	-1.0
chr6	27810303	27810573	ENSG00000278828.1|HIST1H3H|UCHL5|UCHL5	948	+	4.090772	1.2875975	-1.0	-1.0
chr6	27814353	27814503	ENSG00000276368.1|HIST1H2AJ|UCHL5|UCHL5	941	-	3.553005	1.232414	-1.0	-1.0
chr6	27815043	27815258	ENSG00000273703.1|HIST1H2BM|UCHL5|UCHL5	948	+	5.8054266	1.2875618	-1.0	-1.0
chr6	27815318	27815424	ENSG00000273703.1|HIST1H2BM|UCHL5|UCHL5	919	+	4.3080244	1.0925344	-1.0	-1.0
chr6	27824347	27824480	ENSG00000197238.4|HIST1H4J|UCHL5|UCHL5	961	+	6.1389103	1.4113345	-1.0	-1.0
chr6	27838026	27838271	ENSG00000275221.1|HIST1H2AK|UCHL5|UCHL5	922	-	5.7530174	1.1061927	-1.0	-1.0
chr6	27838534	27838859	ENSG00000233822.4|HIST1H2BN|UCHL5|UCHL5	968	+	4.4223313	1.4975935	-1.0	-1.0
chr6	27865334	27865434	ENSG00000233822.4|HIST1H2BN|UCHL5|UCHL5	903	+	5.497385	1.014074	-1.0	-1.0
chr6	27838919	27839154	ENSG00000233822.4|HIST1H2BN|UCHL5|UCHL5	912	+	3.656143	1.055285	-1.0	-1.0
chr6	27866848	27867529	ENSG00000184357.4|HIST1H1B|UCHL5|UCHL5	962	-	5.430674	1.4202597	-1.0	-1.0
chr6	27892756	27893149	ENSG00000278677.1|HIST1H2AM|UCHL5|UCHL5	943	-	3.5096104	1.243422	-1.0	-1.0
chr6	27892760	27893090	ENSG00000197153.4|HIST1H3J|UCHL5|UCHL5	944	-	3.5801008	1.2521256	-1.0	-1.0
chr6	27893462	27893843	ENSG00000274641.1|HIST1H2BO|UCHL5|UCHL5	942	+	3.665268	1.2367488	-1.0	-1.0
chr6	28152260	28152384	ENSG00000198315.10|ZKSCAN8|UCHL5|UCHL5	935	+	5.90434	1.1859612	-1.0	-1.0
chr6	28271883	28272148	ENSG00000197062.11|ZSCAN26|UCHL5|UCHL5	932	+	5.8244963	1.1656382	-1.0	-1.0
chr6	28272208	28272338	ENSG00000197062.11|ZSCAN26|UCHL5|UCHL5	914	+	5.6141334	1.0657026	-1.0	-1.0
chr6	28272209	28272394	ENSG00000276302.1|AL021997.3|UCHL5|UCHL5	916	+	5.637379	1.0750083	-1.0	-1.0
chr6	28271934	28272149	ENSG00000276302.1|AL021997.3|UCHL5|UCHL5	940	+	5.938207	1.2193639	-1.0	-1.0
chr6	28921891	28921987	ENSG00000204713.10|TRIM27|UCHL5|UCHL5	979	-	6.9036727	1.6753157	-1.0	-1.0
chr6	28904501	28904726	ENSG00000204713.10|TRIM27|UCHL5|UCHL5	935	-	3.555583	1.1893946	-1.0	-1.0
chr6	28911073	28911173	ENSG00000204713.10|TRIM27|UCHL5|UCHL5	906	-	5.534845	1.02842	-1.0	-1.0
chr6	28923697	28923797	ENSG00000204713.10|TRIM27|UCHL5|UCHL5	935	-	4.139987	1.1845698	-1.0	-1.0
chr6	28908731	28908836	ENSG00000204713.10|TRIM27|UCHL5|UCHL5	902	-	5.4961486	1.0107515	-1.0	-1.0
chr6	28903001	28903201	ENSG00000204713.10|TRIM27|UCHL5|UCHL5	942	-	5.976974	1.2363793	-1.0	-1.0
chr6	28923292	28923642	ENSG00000204713.10|TRIM27|UCHL5|UCHL5	915	-	3.2396278	1.0721321	-1.0	-1.0
chr6	28920011	28920242	ENSG00000204713.10|TRIM27|UCHL5|UCHL5	961	-	3.886399	1.4059801	-1.0	-1.0
chr6	28904326	28904496	ENSG00000204713.10|TRIM27|UCHL5|UCHL5	955	-	6.0716434	1.3420507	-1.0	-1.0
chr6	29943046	29943276	ENSG00000206503.12|HLA-A|UCHL5|UCHL5	921	+	5.713978	1.1019481	-1.0	-1.0
chr6	29943341	29943511	ENSG00000206503.12|HLA-A|UCHL5|UCHL5	915	+	3.434357	1.0715362	-1.0	-1.0
chr6	30034907	30035007	ENSG00000204623.9|ZNRD1ASP|UCHL5|UCHL5	906	-	5.537123	1.0250338	-1.0	-1.0
chr6	30061888	30061993	ENSG00000066379.14|ZNRD1|UCHL5|UCHL5	909	+	5.6079583	1.0402771	-1.0	-1.0
chr6	30171951	30172076	ENSG00000204610.12|TRIM15|UCHL5|UCHL5	914	+	5.6196647	1.0651507	-1.0	-1.0
chr6	30163530	30163720	ENSG00000204610.12|TRIM15|UCHL5|UCHL5	915	+	3.3890152	1.0709448	-1.0	-1.0
chr6	30172121	30172241	ENSG00000204610.12|TRIM15|UCHL5|UCHL5	912	+	5.5932937	1.053733	-1.0	-1.0
chr6	30167175	30167271	ENSG00000204610.12|TRIM15|UCHL5|UCHL5	940	+	4.22846	1.2193892	-1.0	-1.0
chr6	30163860	30164060	ENSG00000204610.12|TRIM15|UCHL5|UCHL5	947	+	6.040279	1.2718987	-1.0	-1.0
chr6	30163735	30163840	ENSG00000204610.12|TRIM15|UCHL5|UCHL5	929	+	5.786524	1.146632	-1.0	-1.0
chr6	30168201	30168299	ENSG00000204610.12|TRIM15|UCHL5|UCHL5	902	+	5.556227	1.0102777	-1.0	-1.0
chr6	30168309	30168454	ENSG00000204610.12|TRIM15|UCHL5|UCHL5	915	+	4.180249	1.0691726	-1.0	-1.0
chr6	30171831	30171931	ENSG00000204610.12|TRIM15|UCHL5|UCHL5	927	+	5.796981	1.1369283	-1.0	-1.0
chr6	30172286	30172391	ENSG00000204610.12|TRIM15|UCHL5|UCHL5	901	+	5.4782906	1.0036935	-1.0	-1.0
chr6	30167316	30167451	ENSG00000204610.12|TRIM15|UCHL5|UCHL5	906	+	5.5398273	1.0269884	-1.0	-1.0
chr6	30186074	30186254	ENSG00000234127.8|TRIM26|UCHL5|UCHL5	915	-	5.6419353	1.0717483	-1.0	-1.0
chr6	30185544	30185669	ENSG00000234127.8|TRIM26|UCHL5|UCHL5	910	-	5.5759764	1.0470452	-1.0	-1.0
chr6	30196560	30196746	ENSG00000234127.8|TRIM26|UCHL5|UCHL5	943	-	6.009435	1.247074	-1.0	-1.0
chr6	30198785	30199095	ENSG00000234127.8|TRIM26|UCHL5|UCHL5	947	-	5.6866803	1.2737767	-1.0	-1.0
chr6	30185914	30186019	ENSG00000234127.8|TRIM26|UCHL5|UCHL5	902	-	5.4871926	1.0088837	-1.0	-1.0
chr6	30199110	30199215	ENSG00000234127.8|TRIM26|UCHL5|UCHL5	922	-	5.710771	1.1098166	-1.0	-1.0
chr6	30201034	30201138	ENSG00000234127.8|TRIM26|UCHL5|UCHL5	953	-	6.1580534	1.3288738	-1.0	-1.0
chr6	30186409	30186558	ENSG00000234127.8|TRIM26|UCHL5|UCHL5	933	-	5.864278	1.1708775	-1.0	-1.0
chr6	30185139	30185334	ENSG00000234127.8|TRIM26|UCHL5|UCHL5	930	-	5.8020067	1.1538439	-1.0	-1.0
chr6	30185389	30185514	ENSG00000234127.8|TRIM26|UCHL5|UCHL5	908	-	5.5439787	1.0344038	-1.0	-1.0
chr6	30296079	30296299	ENSG00000270604.5|HCG17|UCHL5|UCHL5	950	-	6.161631	1.3043386	-1.0	-1.0
chr6	30326663	30326783	ENSG00000231074.8|HCG18|UCHL5|UCHL5	917	-	5.647374	1.0783253	-1.0	-1.0
chr6	30296131	30296237	ENSG00000231074.8|HCG18|UCHL5|UCHL5	966	-	6.5111165	1.4639517	-1.0	-1.0
chr6	30329365	30329495	ENSG00000204599.14|TRIM39|UCHL5|UCHL5	906	+	5.5750513	1.0264068	-1.0	-1.0
chr6	30329365	30329495	ENSG00000248167.7|TRIM39-RPP21|UCHL5|UCHL5	906	+	5.5750513	1.0264628	-1.0	-1.0
chr6	30489731	30489856	ENSG00000204592.8|HLA-E|UCHL5|UCHL5	913	+	4.477302	1.0588708	-1.0	-1.0
chr6	30489901	30490041	ENSG00000204592.8|HLA-E|UCHL5|UCHL5	913	+	5.6008205	1.0607293	-1.0	-1.0
chr6	30555584	30555734	ENSG00000204590.12|GNL1|UCHL5|UCHL5	943	-	5.998264	1.2414157	-1.0	-1.0
chr6	30556770	30556910	ENSG00000204590.12|GNL1|UCHL5|UCHL5	909	-	5.584294	1.0402001	-1.0	-1.0
chr6	30556130	30556320	ENSG00000204590.12|GNL1|UCHL5|UCHL5	937	-	5.921536	1.2007573	-1.0	-1.0
chr6	30547111	30547274	ENSG00000204590.12|GNL1|UCHL5|UCHL5	910	-	5.5723724	1.0455244	-1.0	-1.0
chr6	30552401	30552656	ENSG00000204590.12|GNL1|UCHL5|UCHL5	927	-	4.881467	1.1341943	-1.0	-1.0
chr6	30553439	30553557	ENSG00000204590.12|GNL1|UCHL5|UCHL5	945	-	6.021078	1.2607473	-1.0	-1.0
chr6	30555054	30555191	ENSG00000204590.12|GNL1|UCHL5|UCHL5	960	-	6.302997	1.3972824	-1.0	-1.0
chr6	30557315	30557445	ENSG00000204576.11|PRR3|UCHL5|UCHL5	933	+	5.8710895	1.1758112	-1.0	-1.0
chr6	30582393	30582507	ENSG00000204574.12|ABCF1|UCHL5|UCHL5	983	+	6.2931547	1.7596315	-1.0	-1.0
chr6	30583607	30583708	ENSG00000204574.12|ABCF1|UCHL5|UCHL5	923	+	3.5282135	1.1116391	-1.0	-1.0
chr6	30590148	30590213	ENSG00000204574.12|ABCF1|UCHL5|UCHL5	961	+	6.3756485	1.4103477	-1.0	-1.0
chr6	30590534	30591324	ENSG00000204574.12|ABCF1|UCHL5|UCHL5	955	+	5.400412	1.3452547	-1.0	-1.0
chr6	30579930	30580005	ENSG00000204574.12|ABCF1|UCHL5|UCHL5	942	+	5.9875183	1.2394187	-1.0	-1.0
chr6	30585557	30585677	ENSG00000204574.12|ABCF1|UCHL5|UCHL5	938	+	3.9094298	1.2106372	-1.0	-1.0
chr6	30583804	30583890	ENSG00000204574.12|ABCF1|UCHL5|UCHL5	969	+	6.602099	1.505706	-1.0	-1.0
chr6	30584417	30584566	ENSG00000204574.12|ABCF1|UCHL5|UCHL5	969	+	6.6121936	1.510239	-1.0	-1.0
chr6	30585878	30585991	ENSG00000204574.12|ABCF1|UCHL5|UCHL5	955	+	6.261794	1.3472017	-1.0	-1.0
chr6	30590305	30590378	ENSG00000204574.12|ABCF1|UCHL5|UCHL5	930	+	5.8717628	1.1547925	-1.0	-1.0
chr6	30571380	30571555	ENSG00000204574.12|ABCF1|UCHL5|UCHL5	960	+	6.3942566	1.4021198	-1.0	-1.0
chr6	30578347	30578572	ENSG00000204574.12|ABCF1|UCHL5|UCHL5	919	+	3.8405764	1.0940151	-1.0	-1.0
chr6	30584191	30584326	ENSG00000204574.12|ABCF1|UCHL5|UCHL5	931	+	4.009363	1.160711	-1.0	-1.0
chr6	30589748	30589974	ENSG00000204574.12|ABCF1|UCHL5|UCHL5	959	+	6.3012996	1.3890593	-1.0	-1.0
chr6	30585259	30585343	ENSG00000204574.12|ABCF1|UCHL5|UCHL5	912	+	3.8893182	1.0542583	-1.0	-1.0
chr6	30586133	30586305	ENSG00000204574.12|ABCF1|UCHL5|UCHL5	973	+	6.634772	1.5682232	-1.0	-1.0
chr6	30577817	30577913	ENSG00000204574.12|ABCF1|UCHL5|UCHL5	981	+	7.079511	1.7322087	-1.0	-1.0
chr6	30583065	30583188	ENSG00000204574.12|ABCF1|UCHL5|UCHL5	967	+	4.8256655	1.4795702	-1.0	-1.0
chr6	30580405	30580519	ENSG00000204574.12|ABCF1|UCHL5|UCHL5	953	+	5.357048	1.3322482	-1.0	-1.0
chr6	30578072	30578197	ENSG00000204574.12|ABCF1|UCHL5|UCHL5	988	+	7.386813	1.9096591	-1.0	-1.0
chr6	30604587	30604752	ENSG00000204569.9|PPP1R10|UCHL5|UCHL5	945	-	5.36873	1.2602274	-1.0	-1.0
chr6	30609842	30609955	ENSG00000204569.9|PPP1R10|UCHL5|UCHL5	910	-	5.6210546	1.0465558	-1.0	-1.0
chr6	30601524	30601654	ENSG00000204569.9|PPP1R10|UCHL5|UCHL5	902	-	5.4869347	1.0084387	-1.0	-1.0
chr6	30604407	30604511	ENSG00000204569.9|PPP1R10|UCHL5|UCHL5	917	-	5.6759596	1.0800085	-1.0	-1.0
chr6	30604142	30604254	ENSG00000204569.9|PPP1R10|UCHL5|UCHL5	949	-	6.144705	1.2904825	-1.0	-1.0
chr6	30606537	30606677	ENSG00000204569.9|PPP1R10|UCHL5|UCHL5	926	-	5.771937	1.1334281	-1.0	-1.0
chr6	30602535	30602680	ENSG00000204569.9|PPP1R10|UCHL5|UCHL5	912	-	5.6307936	1.0576644	-1.0	-1.0
chr6	30602330	30602495	ENSG00000204569.9|PPP1R10|UCHL5|UCHL5	927	-	4.0507417	1.1351023	-1.0	-1.0
chr6	30606778	30606856	ENSG00000204569.9|PPP1R10|UCHL5|UCHL5	920	-	5.7292156	1.0994954	-1.0	-1.0
chr6	30602135	30602325	ENSG00000204569.9|PPP1R10|UCHL5|UCHL5	938	-	5.995562	1.2056708	-1.0	-1.0
chr6	30603471	30603666	ENSG00000204569.9|PPP1R10|UCHL5|UCHL5	930	-	5.894046	1.1539643	-1.0	-1.0
chr6	30601229	30601459	ENSG00000204569.9|PPP1R10|UCHL5|UCHL5	920	-	5.785982	1.0995107	-1.0	-1.0
chr6	30605908	30606035	ENSG00000204569.9|PPP1R10|UCHL5|UCHL5	929	-	5.7854266	1.14799	-1.0	-1.0
chr6	30616707	30616998	ENSG00000204569.9|PPP1R10|UCHL5|UCHL5	921	-	3.3325143	1.1000977	-1.0	-1.0
chr6	30604007	30604137	ENSG00000204569.9|PPP1R10|UCHL5|UCHL5	934	-	6.0129075	1.1822277	-1.0	-1.0
chr6	30628041	30628141	ENSG00000137343.17|ATAT1|UCHL5|UCHL5	902	+	3.7642784	1.008406	-1.0	-1.0
chr6	30626841	30627051	ENSG00000137343.17|ATAT1|UCHL5|UCHL5	933	+	5.854409	1.1721226	-1.0	-1.0
chr6	30628328	30628430	ENSG00000137343.17|ATAT1|UCHL5|UCHL5	943	+	5.9813623	1.2424831	-1.0	-1.0
chr6	30652610	30652760	ENSG00000204564.11|C6orf136|UCHL5|UCHL5	919	+	5.710877	1.0938296	-1.0	-1.0
chr6	30651335	30651445	ENSG00000204564.11|C6orf136|UCHL5|UCHL5	907	+	5.611145	1.031708	-1.0	-1.0
chr6	30649717	30649837	ENSG00000204564.11|C6orf136|UCHL5|UCHL5	914	+	5.609927	1.0636705	-1.0	-1.0
chr6	30665070	30665274	ENSG00000204560.9|DHX16|UCHL5|UCHL5	948	-	4.964489	1.2840031	-1.0	-1.0
chr6	30662123	30662228	ENSG00000204560.9|DHX16|UCHL5|UCHL5	912	-	5.5891895	1.0546868	-1.0	-1.0
chr6	30672849	30673037	ENSG00000204560.9|DHX16|UCHL5|UCHL5	954	-	4.3842726	1.3362858	-1.0	-1.0
chr6	30656596	30656716	ENSG00000204560.9|DHX16|UCHL5|UCHL5	922	-	4.7006607	1.1098812	-1.0	-1.0
chr6	30655474	30655574	ENSG00000204560.9|DHX16|UCHL5|UCHL5	905	-	3.7990973	1.0217843	-1.0	-1.0
chr6	30670409	30670466	ENSG00000204560.9|DHX16|UCHL5|UCHL5	928	-	5.7791505	1.1438233	-1.0	-1.0
chr6	30672634	30672829	ENSG00000204560.9|DHX16|UCHL5|UCHL5	917	-	4.8807693	1.0803086	-1.0	-1.0
chr6	30662343	30662483	ENSG00000204560.9|DHX16|UCHL5|UCHL5	924	-	5.7263765	1.1195251	-1.0	-1.0
chr6	30654705	30654870	ENSG00000204560.9|DHX16|UCHL5|UCHL5	961	-	5.957385	1.4053762	-1.0	-1.0
chr6	30671040	30671274	ENSG00000204560.9|DHX16|UCHL5|UCHL5	946	-	6.083911	1.2714658	-1.0	-1.0
chr6	30655214	30655336	ENSG00000204560.9|DHX16|UCHL5|UCHL5	925	-	5.7377157	1.1242942	-1.0	-1.0
chr6	30660091	30660251	ENSG00000204560.9|DHX16|UCHL5|UCHL5	932	-	5.8635726	1.1668316	-1.0	-1.0
chr6	30656390	30656509	ENSG00000204560.9|DHX16|UCHL5|UCHL5	963	-	6.4285893	1.4351087	-1.0	-1.0
chr6	30665478	30665728	ENSG00000204560.9|DHX16|UCHL5|UCHL5	936	-	4.0655684	1.1971829	-1.0	-1.0
chr6	30659516	30659624	ENSG00000204560.9|DHX16|UCHL5|UCHL5	945	-	6.016991	1.2601556	-1.0	-1.0
chr6	30662910	30663021	ENSG00000204560.9|DHX16|UCHL5|UCHL5	957	-	6.341323	1.3663201	-1.0	-1.0
chr6	30656951	30657092	ENSG00000204560.9|DHX16|UCHL5|UCHL5	944	-	6.0063496	1.2541192	-1.0	-1.0
chr6	30659735	30659834	ENSG00000204560.9|DHX16|UCHL5|UCHL5	945	-	6.0419517	1.2571154	-1.0	-1.0
chr6	30664805	30664950	ENSG00000204560.9|DHX16|UCHL5|UCHL5	957	-	6.0633955	1.3658084	-1.0	-1.0
chr6	30670789	30670952	ENSG00000204560.9|DHX16|UCHL5|UCHL5	991	-	7.5913887	2.0420232	-1.0	-1.0
chr6	30703867	30704122	ENSG00000137337.14|MDC1|UCHL5|UCHL5	948	-	5.6794887	1.2823707	-1.0	-1.0
chr6	30702751	30702856	ENSG00000137337.14|MDC1|UCHL5|UCHL5	912	-	5.598501	1.057962	-1.0	-1.0
chr6	30712168	30712588	ENSG00000137337.14|MDC1|UCHL5|UCHL5	943	-	5.9957094	1.2451005	-1.0	-1.0
chr6	30703417	30703602	ENSG00000137337.14|MDC1|UCHL5|UCHL5	940	-	6.045743	1.2234893	-1.0	-1.0
chr6	30711411	30711504	ENSG00000137337.14|MDC1|UCHL5|UCHL5	927	-	5.8100214	1.136694	-1.0	-1.0
chr6	30712698	30712893	ENSG00000137337.14|MDC1|UCHL5|UCHL5	926	-	5.443605	1.1317562	-1.0	-1.0
chr6	30713213	30713354	ENSG00000137337.14|MDC1|UCHL5|UCHL5	915	-	5.619786	1.0685855	-1.0	-1.0
chr6	30712978	30713178	ENSG00000137337.14|MDC1|UCHL5|UCHL5	960	-	6.3291335	1.3926256	-1.0	-1.0
chr6	30705882	30706047	ENSG00000137337.14|MDC1|UCHL5|UCHL5	925	-	5.7576656	1.1235956	-1.0	-1.0
chr6	30704252	30704367	ENSG00000137337.14|MDC1|UCHL5|UCHL5	908	-	5.553691	1.0374935	-1.0	-1.0
chr6	30713982	30714183	ENSG00000137337.14|MDC1|UCHL5|UCHL5	934	-	5.881681	1.1772263	-1.0	-1.0
chr6	30715039	30715178	ENSG00000137337.14|MDC1|UCHL5|UCHL5	932	-	5.847496	1.1676761	-1.0	-1.0
chr6	30723999	30724159	ENSG00000196230.12|TUBB|UCHL5|UCHL5	918	+	2.7676806	1.0872525	-1.0	-1.0
chr6	30740157	30740307	ENSG00000137312.14|FLOT1|UCHL5|UCHL5	929	-	3.2620118	1.1480191	-1.0	-1.0
chr6	30740495	30740800	ENSG00000137312.14|FLOT1|UCHL5|UCHL5	933	-	4.6799746	1.1717132	-1.0	-1.0
chr6	30741524	30741789	ENSG00000137312.14|FLOT1|UCHL5|UCHL5	946	-	5.2866325	1.2685834	-1.0	-1.0
chr6	30730427	30730565	ENSG00000137312.14|FLOT1|UCHL5|UCHL5	939	-	4.932742	1.2129953	-1.0	-1.0
chr6	30730896	30731086	ENSG00000137312.14|FLOT1|UCHL5|UCHL5	933	-	3.73393	1.1738447	-1.0	-1.0
chr6	30741189	30741474	ENSG00000137312.14|FLOT1|UCHL5|UCHL5	950	-	5.012273	1.2979887	-1.0	-1.0
chr6	30740998	30741189	ENSG00000137312.14|FLOT1|UCHL5|UCHL5	931	-	4.344371	1.1630691	-1.0	-1.0
chr6	30743808	30743998	ENSG00000137331.11|IER3|UCHL5|UCHL5	911	-	2.8427143	1.052144	-1.0	-1.0
chr6	30744118	30744383	ENSG00000137331.11|IER3|UCHL5|UCHL5	944	-	3.711976	1.2538579	-1.0	-1.0
chr6	30743328	30743508	ENSG00000137331.11|IER3|UCHL5|UCHL5	936	-	3.0214844	1.1954356	-1.0	-1.0
chr6	30888688	30888798	ENSG00000204580.13|DDR1|UCHL5|UCHL5	910	+	5.5897484	1.0461072	-1.0	-1.0
chr6	30892061	30892188	ENSG00000204580.13|DDR1|UCHL5|UCHL5	927	+	5.7664633	1.1351033	-1.0	-1.0
chr6	30910852	30910941	ENSG00000213780.10|GTF2H4|UCHL5|UCHL5	963	+	6.4069915	1.4335777	-1.0	-1.0
chr6	30913279	30913387	ENSG00000213780.10|GTF2H4|UCHL5|UCHL5	909	+	3.8549743	1.0432783	-1.0	-1.0
chr6	30911430	30911499	ENSG00000213780.10|GTF2H4|UCHL5|UCHL5	946	+	6.0289497	1.2642384	-1.0	-1.0
chr6	30911958	30912208	ENSG00000213780.10|GTF2H4|UCHL5|UCHL5	966	+	5.7654443	1.4645644	-1.0	-1.0
chr6	30909033	30909168	ENSG00000213780.10|GTF2H4|UCHL5|UCHL5	955	+	6.2165494	1.3500851	-1.0	-1.0
chr6	30909931	30910063	ENSG00000213780.10|GTF2H4|UCHL5|UCHL5	933	+	5.8916664	1.1714822	-1.0	-1.0
chr6	30913810	30913995	ENSG00000213780.10|GTF2H4|UCHL5|UCHL5	931	+	4.263277	1.1614604	-1.0	-1.0
chr6	30913109	30913234	ENSG00000213780.10|GTF2H4|UCHL5|UCHL5	919	+	5.6873684	1.0937333	-1.0	-1.0
chr6	30911683	30911813	ENSG00000213780.10|GTF2H4|UCHL5|UCHL5	908	+	3.8263535	1.035764	-1.0	-1.0
chr6	30920332	30920436	ENSG00000137411.16|VARS2|UCHL5|UCHL5	978	+	7.061886	1.6634414	-1.0	-1.0
chr6	30913308	30913387	ENSG00000137411.16|VARS2|UCHL5|UCHL5	945	+	6.0419517	1.2572193	-1.0	-1.0
chr6	30911430	30911499	ENSG00000137411.16|VARS2|UCHL5|UCHL5	946	+	6.0289497	1.2643799	-1.0	-1.0
chr6	30911683	30911767	ENSG00000137411.16|VARS2|UCHL5|UCHL5	958	+	6.2654448	1.3771924	-1.0	-1.0
chr6	30922897	30922976	ENSG00000137411.16|VARS2|UCHL5|UCHL5	911	+	3.9331357	1.0511347	-1.0	-1.0
chr6	30915745	30915867	ENSG00000137411.16|VARS2|UCHL5|UCHL5	955	+	4.4965367	1.3505325	-1.0	-1.0
chr6	30921064	30921141	ENSG00000137411.16|VARS2|UCHL5|UCHL5	953	+	6.1701255	1.3303299	-1.0	-1.0
chr6	30915359	30915455	ENSG00000137411.16|VARS2|UCHL5|UCHL5	919	+	3.1523046	1.0928264	-1.0	-1.0
chr6	30914200	30914335	ENSG00000137411.16|VARS2|UCHL5|UCHL5	923	+	5.7362623	1.1120335	-1.0	-1.0
chr6	30921924	30921995	ENSG00000137411.16|VARS2|UCHL5|UCHL5	948	+	3.796363	1.2874584	-1.0	-1.0
chr6	30910852	30910941	ENSG00000137411.16|VARS2|UCHL5|UCHL5	963	+	6.4069915	1.4335777	-1.0	-1.0
chr6	30911917	30912013	ENSG00000137411.16|VARS2|UCHL5|UCHL5	914	+	5.610401	1.0637019	-1.0	-1.0
chr6	30922381	30922554	ENSG00000137411.16|VARS2|UCHL5|UCHL5	963	+	5.8209662	1.4324623	-1.0	-1.0
chr6	30919708	30919843	ENSG00000137411.16|VARS2|UCHL5|UCHL5	931	+	3.9602714	1.1597677	-1.0	-1.0
chr6	30923377	30923547	ENSG00000137411.16|VARS2|UCHL5|UCHL5	924	+	5.3797393	1.121661	-1.0	-1.0
chr6	30913810	30913995	ENSG00000137411.16|VARS2|UCHL5|UCHL5	931	+	4.263277	1.1613114	-1.0	-1.0
chr6	30917699	30917806	ENSG00000137411.16|VARS2|UCHL5|UCHL5	946	+	4.264973	1.2644596	-1.0	-1.0
chr6	30915155	30915237	ENSG00000137411.16|VARS2|UCHL5|UCHL5	921	+	4.015572	1.0997564	-1.0	-1.0
chr6	30909033	30909168	ENSG00000137411.16|VARS2|UCHL5|UCHL5	955	+	6.2165494	1.3499712	-1.0	-1.0
chr6	30920088	30920216	ENSG00000137411.16|VARS2|UCHL5|UCHL5	922	+	4.0792613	1.110178	-1.0	-1.0
chr6	30926108	30926273	ENSG00000137411.16|VARS2|UCHL5|UCHL5	950	+	5.800138	1.3029596	-1.0	-1.0
chr6	30918768	30918873	ENSG00000137411.16|VARS2|UCHL5|UCHL5	910	+	5.572656	1.0479102	-1.0	-1.0
chr6	30921588	30921691	ENSG00000137411.16|VARS2|UCHL5|UCHL5	923	+	3.602962	1.115058	-1.0	-1.0
chr6	30916151	30916249	ENSG00000137411.16|VARS2|UCHL5|UCHL5	975	+	6.7730656	1.5967236	-1.0	-1.0
chr6	30922125	30922241	ENSG00000137411.16|VARS2|UCHL5|UCHL5	931	+	4.1043987	1.1627622	-1.0	-1.0
chr6	30921229	30921305	ENSG00000137411.16|VARS2|UCHL5|UCHL5	978	+	6.8812623	1.6655744	-1.0	-1.0
chr6	30917104	30917219	ENSG00000137411.16|VARS2|UCHL5|UCHL5	916	+	3.3603885	1.0756578	-1.0	-1.0
chr6	30912013	30912208	ENSG00000137411.16|VARS2|UCHL5|UCHL5	970	+	6.4450293	1.5167049	-1.0	-1.0
chr6	30920667	30920749	ENSG00000137411.16|VARS2|UCHL5|UCHL5	915	+	3.337583	1.0705315	-1.0	-1.0
chr6	30914345	30915037	ENSG00000137411.16|VARS2|UCHL5|UCHL5	948	+	4.1237864	1.282522	-1.0	-1.0
chr6	30913109	30913157	ENSG00000137411.16|VARS2|UCHL5|UCHL5	901	+	5.477	1.0036935	-1.0	-1.0
chr6	30916797	30916984	ENSG00000137411.16|VARS2|UCHL5|UCHL5	973	+	6.7007933	1.5753267	-1.0	-1.0
chr6	30925273	30925378	ENSG00000137411.16|VARS2|UCHL5|UCHL5	906	+	5.5433683	1.0267506	-1.0	-1.0
chr6	30909931	30910063	ENSG00000137411.16|VARS2|UCHL5|UCHL5	933	+	5.8916664	1.1715233	-1.0	-1.0
chr6	31145165	31145302	ENSG00000204536.13|CCHCR1|UCHL5|UCHL5	922	-	5.7114663	1.1103942	-1.0	-1.0
chr6	31142508	31142638	ENSG00000204536.13|CCHCR1|UCHL5|UCHL5	909	-	5.5592437	1.040985	-1.0	-1.0
chr6	31144719	31144834	ENSG00000204536.13|CCHCR1|UCHL5|UCHL5	904	-	5.5151477	1.0190581	-1.0	-1.0
chr6	31156691	31156806	ENSG00000204536.13|CCHCR1|UCHL5|UCHL5	917	-	5.656064	1.0803838	-1.0	-1.0
chr6	31150734	31150834	ENSG00000204536.13|CCHCR1|UCHL5|UCHL5	917	-	5.6955996	1.080881	-1.0	-1.0
chr6	31142997	31143112	ENSG00000204536.13|CCHCR1|UCHL5|UCHL5	905	-	3.8382661	1.0212251	-1.0	-1.0
chr6	31150454	31150565	ENSG00000204536.13|CCHCR1|UCHL5|UCHL5	936	-	5.88816	1.1922488	-1.0	-1.0
chr6	31156811	31156981	ENSG00000204536.13|CCHCR1|UCHL5|UCHL5	933	-	5.8453517	1.175276	-1.0	-1.0
chr6	31150075	31150210	ENSG00000204536.13|CCHCR1|UCHL5|UCHL5	923	-	5.715614	1.1137854	-1.0	-1.0
chr6	31154655	31154785	ENSG00000204536.13|CCHCR1|UCHL5|UCHL5	906	-	5.557316	1.0259947	-1.0	-1.0
chr6	31355386	31355496	ENSG00000234745.10|HLA-B|UCHL5|UCHL5	924	-	5.818501	1.118435	-1.0	-1.0
chr6	31356241	31356411	ENSG00000234745.10|HLA-B|UCHL5|UCHL5	920	-	3.4643433	1.0966855	-1.0	-1.0
chr6	31356616	31356716	ENSG00000234745.10|HLA-B|UCHL5|UCHL5	903	-	5.5183268	1.0124221	-1.0	-1.0
chr6	31410562	31410792	ENSG00000204520.12|MICA|UCHL5|UCHL5	917	+	3.810308	1.0814434	-1.0	-1.0
chr6	31412349	31412460	ENSG00000204520.12|MICA|UCHL5|UCHL5	907	+	3.8136392	1.0310575	-1.0	-1.0
chr6	31411086	31411359	ENSG00000204520.12|MICA|UCHL5|UCHL5	954	+	5.228606	1.3401068	-1.0	-1.0
chr6	31412036	31412216	ENSG00000204520.12|MICA|UCHL5|UCHL5	915	+	5.6262445	1.0706728	-1.0	-1.0
chr6	31412348	31412528	ENSG00000206337.10|HCP5|UCHL5|UCHL5	944	+	5.392138	1.2481749	-1.0	-1.0
chr6	31412038	31412218	ENSG00000206337.10|HCP5|UCHL5|UCHL5	917	+	5.6482277	1.080387	-1.0	-1.0
chr6	31411083	31411428	ENSG00000206337.10|HCP5|UCHL5|UCHL5	953	+	5.48447	1.331472	-1.0	-1.0
chr6	31410563	31410853	ENSG00000206337.10|HCP5|UCHL5|UCHL5	914	+	4.0718417	1.0678571	-1.0	-1.0
chr6	31533557	31533657	ENSG00000198563.13|DDX39B|UCHL5|UCHL5	903	-	2.6759806	1.0150226	-1.0	-1.0
chr6	31531273	31531488	ENSG00000198563.13|DDX39B|UCHL5|UCHL5	990	-	3.7785625	1.9797012	-1.0	-1.0
chr6	31531543	31531658	ENSG00000198563.13|DDX39B|UCHL5|UCHL5	924	-	3.736617	1.1214966	-1.0	-1.0
chr6	31539146	31539274	ENSG00000198563.13|DDX39B|UCHL5|UCHL5	955	-	3.0783117	1.3441117	-1.0	-1.0
chr6	31540321	31540826	ENSG00000198563.13|DDX39B|UCHL5|UCHL5	976	-	3.7374015	1.6268874	-1.0	-1.0
chr6	31541901	31542051	ENSG00000198563.13|DDX39B|UCHL5|UCHL5	914	-	2.846889	1.0646389	-1.0	-1.0
chr6	31532677	31533127	ENSG00000198563.13|DDX39B|UCHL5|UCHL5	978	-	3.3434868	1.6512401	-1.0	-1.0
chr6	31531052	31531192	ENSG00000198563.13|DDX39B|UCHL5|UCHL5	971	-	2.9850426	1.5441388	-1.0	-1.0
chr6	31536499	31536683	ENSG00000198563.13|DDX39B|UCHL5|UCHL5	986	-	3.1206083	1.8444072	-1.0	-1.0
chr6	31530778	31530949	ENSG00000198563.13|DDX39B|UCHL5|UCHL5	975	-	3.8505504	1.5943375	-1.0	-1.0
chr6	31534302	31534577	ENSG00000198563.13|DDX39B|UCHL5|UCHL5	930	-	2.549536	1.154584	-1.0	-1.0
chr6	31538762	31538939	ENSG00000198563.13|DDX39B|UCHL5|UCHL5	953	-	3.4747612	1.3243726	-1.0	-1.0
chr6	31530218	31530548	ENSG00000198563.13|DDX39B|UCHL5|UCHL5	971	-	4.066661	1.5321959	-1.0	-1.0
chr6	31534597	31535485	ENSG00000198563.13|DDX39B|UCHL5|UCHL5	974	-	3.0653934	1.5810217	-1.0	-1.0
chr6	31541949	31542054	ENSG00000254870.5|ATP6V1G2-DDX39B|UCHL5|UCHL5	912	-	2.869978	1.0540828	-1.0	-1.0
chr6	31540321	31540664	ENSG00000254870.5|ATP6V1G2-DDX39B|UCHL5|UCHL5	983	-	3.4539914	1.782377	-1.0	-1.0
chr6	31530778	31530926	ENSG00000254870.5|ATP6V1G2-DDX39B|UCHL5|UCHL5	977	-	3.8710768	1.6469609	-1.0	-1.0
chr6	31531295	31531400	ENSG00000254870.5|ATP6V1G2-DDX39B|UCHL5|UCHL5	997	-	4.011595	2.479747	-1.0	-1.0
chr6	31531540	31531660	ENSG00000254870.5|ATP6V1G2-DDX39B|UCHL5|UCHL5	936	-	4.2869377	1.1909574	-1.0	-1.0
chr6	31535366	31535485	ENSG00000254870.5|ATP6V1G2-DDX39B|UCHL5|UCHL5	991	-	3.9330575	2.0431495	-1.0	-1.0
chr6	31533556	31533656	ENSG00000254870.5|ATP6V1G2-DDX39B|UCHL5|UCHL5	910	-	2.7399285	1.0443916	-1.0	-1.0
chr6	31538762	31538855	ENSG00000254870.5|ATP6V1G2-DDX39B|UCHL5|UCHL5	956	-	3.2590666	1.3591866	-1.0	-1.0
chr6	31539146	31539274	ENSG00000254870.5|ATP6V1G2-DDX39B|UCHL5|UCHL5	955	-	3.0783117	1.3440907	-1.0	-1.0
chr6	31532675	31532779	ENSG00000254870.5|ATP6V1G2-DDX39B|UCHL5|UCHL5	911	-	2.864355	1.0485294	-1.0	-1.0
chr6	31531052	31531192	ENSG00000254870.5|ATP6V1G2-DDX39B|UCHL5|UCHL5	971	-	2.9850426	1.5442009	-1.0	-1.0
chr6	31530218	31530450	ENSG00000254870.5|ATP6V1G2-DDX39B|UCHL5|UCHL5	972	-	4.4726405	1.5580662	-1.0	-1.0
chr6	31540684	31540824	ENSG00000254870.5|ATP6V1G2-DDX39B|UCHL5|UCHL5	916	-	5.6413717	1.0763097	-1.0	-1.0
chr6	31532779	31532911	ENSG00000254870.5|ATP6V1G2-DDX39B|UCHL5|UCHL5	994	-	3.9092152	2.23982	-1.0	-1.0
chr6	31534596	31535361	ENSG00000254870.5|ATP6V1G2-DDX39B|UCHL5|UCHL5	974	-	3.0193496	1.5849967	-1.0	-1.0
chr6	31536499	31536683	ENSG00000254870.5|ATP6V1G2-DDX39B|UCHL5|UCHL5	986	-	3.1206083	1.8443271	-1.0	-1.0
chr6	31534301	31534576	ENSG00000254870.5|ATP6V1G2-DDX39B|UCHL5|UCHL5	929	-	2.543645	1.1514957	-1.0	-1.0
chr6	31532926	31533126	ENSG00000254870.5|ATP6V1G2-DDX39B|UCHL5|UCHL5	946	-	2.7349668	1.2715683	-1.0	-1.0
chr6	31558671	31558771	ENSG00000204498.10|NFKBIL1|UCHL5|UCHL5	905	+	5.5162215	1.0217843	-1.0	-1.0
chr6	31633378	31633628	ENSG00000204469.12|PRRC2A|UCHL5|UCHL5	946	+	3.4092088	1.2657005	-1.0	-1.0
chr6	31636589	31636739	ENSG00000204469.12|PRRC2A|UCHL5|UCHL5	915	+	5.628992	1.070095	-1.0	-1.0
chr6	31622704	31622889	ENSG00000204469.12|PRRC2A|UCHL5|UCHL5	915	+	2.8129778	1.0723405	-1.0	-1.0
chr6	31625136	31625314	ENSG00000204469.12|PRRC2A|UCHL5|UCHL5	917	+	2.6533868	1.082985	-1.0	-1.0
chr6	31626771	31626862	ENSG00000204469.12|PRRC2A|UCHL5|UCHL5	981	+	5.1862288	1.726657	-1.0	-1.0
chr6	31630590	31630760	ENSG00000204469.12|PRRC2A|UCHL5|UCHL5	956	+	3.58012	1.358796	-1.0	-1.0
chr6	31632628	31632843	ENSG00000204469.12|PRRC2A|UCHL5|UCHL5	942	+	3.3277998	1.233398	-1.0	-1.0
chr6	31632848	31632948	ENSG00000204469.12|PRRC2A|UCHL5|UCHL5	929	+	4.083916	1.1483864	-1.0	-1.0
chr6	31637009	31637136	ENSG00000204469.12|PRRC2A|UCHL5|UCHL5	933	+	4.148002	1.1731614	-1.0	-1.0
chr6	31626981	31627198	ENSG00000204469.12|PRRC2A|UCHL5|UCHL5	936	+	3.2685423	1.1960613	-1.0	-1.0
chr6	31637413	31637663	ENSG00000204469.12|PRRC2A|UCHL5|UCHL5	951	+	5.4170427	1.3100563	-1.0	-1.0
chr6	31624260	31624360	ENSG00000204469.12|PRRC2A|UCHL5|UCHL5	962	+	4.6381035	1.4224609	-1.0	-1.0
chr6	31635359	31635699	ENSG00000204469.12|PRRC2A|UCHL5|UCHL5	921	+	3.492089	1.0997131	-1.0	-1.0
chr6	31625489	31625611	ENSG00000204469.12|PRRC2A|UCHL5|UCHL5	923	+	3.1270251	1.1132473	-1.0	-1.0
chr6	31620754	31620858	ENSG00000204469.12|PRRC2A|UCHL5|UCHL5	913	+	3.028885	1.0608182	-1.0	-1.0
chr6	31628239	31628584	ENSG00000204469.12|PRRC2A|UCHL5|UCHL5	951	+	4.5625424	1.3127204	-1.0	-1.0
chr6	31635191	31635311	ENSG00000204469.12|PRRC2A|UCHL5|UCHL5	910	+	3.0705006	1.0457244	-1.0	-1.0
chr6	31634586	31634977	ENSG00000204469.12|PRRC2A|UCHL5|UCHL5	945	+	3.772038	1.2564929	-1.0	-1.0
chr6	31624360	31624449	ENSG00000204469.12|PRRC2A|UCHL5|UCHL5	919	+	5.6632166	1.0890175	-1.0	-1.0
chr6	31624449	31624522	ENSG00000204469.12|PRRC2A|UCHL5|UCHL5	978	+	6.850697	1.653861	-1.0	-1.0
chr6	31629434	31629547	ENSG00000204469.12|PRRC2A|UCHL5|UCHL5	924	+	3.9971082	1.1184015	-1.0	-1.0
chr6	31625928	31626162	ENSG00000204469.12|PRRC2A|UCHL5|UCHL5	942	+	3.3694646	1.2353408	-1.0	-1.0
chr6	31631138	31631843	ENSG00000204469.12|PRRC2A|UCHL5|UCHL5	941	+	3.4428265	1.2272975	-1.0	-1.0
chr6	31636223	31636383	ENSG00000204469.12|PRRC2A|UCHL5|UCHL5	920	+	3.079525	1.0954883	-1.0	-1.0
chr6	31633017	31633212	ENSG00000204469.12|PRRC2A|UCHL5|UCHL5	925	+	5.7414584	1.1243079	-1.0	-1.0
chr6	31632103	31632553	ENSG00000204469.12|PRRC2A|UCHL5|UCHL5	949	+	3.732156	1.2889979	-1.0	-1.0
chr6	31623731	31623871	ENSG00000204469.12|PRRC2A|UCHL5|UCHL5	921	+	2.902863	1.1036416	-1.0	-1.0
chr6	31629129	31629294	ENSG00000204469.12|PRRC2A|UCHL5|UCHL5	931	+	3.510986	1.1640146	-1.0	-1.0
chr6	31627764	31628234	ENSG00000204469.12|PRRC2A|UCHL5|UCHL5	948	+	3.3317597	1.2802986	-1.0	-1.0
chr6	31625636	31625753	ENSG00000204469.12|PRRC2A|UCHL5|UCHL5	942	+	5.968678	1.237057	-1.0	-1.0
chr6	31633858	31634028	ENSG00000204469.12|PRRC2A|UCHL5|UCHL5	931	+	3.943445	1.1614469	-1.0	-1.0
chr6	31625768	31625873	ENSG00000204469.12|PRRC2A|UCHL5|UCHL5	910	+	2.5334058	1.0463812	-1.0	-1.0
chr6	31629845	31630035	ENSG00000204469.12|PRRC2A|UCHL5|UCHL5	924	+	5.7330456	1.1197689	-1.0	-1.0
chr6	31649519	31649627	ENSG00000204463.12|BAG6|UCHL5|UCHL5	920	-	3.092539	1.0947696	-1.0	-1.0
chr6	31640198	31640306	ENSG00000204463.12|BAG6|UCHL5|UCHL5	915	-	3.3342402	1.0722837	-1.0	-1.0
chr6	31642698	31642833	ENSG00000204463.12|BAG6|UCHL5|UCHL5	919	-	5.690619	1.0916849	-1.0	-1.0
chr6	31648910	31648964	ENSG00000204463.12|BAG6|UCHL5|UCHL5	974	-	6.7056837	1.5831896	-1.0	-1.0
chr6	31651655	31651800	ENSG00000204463.12|BAG6|UCHL5|UCHL5	929	-	2.8272328	1.1467308	-1.0	-1.0
chr6	31641271	31641591	ENSG00000204463.12|BAG6|UCHL5|UCHL5	948	-	3.8197072	1.2838936	-1.0	-1.0
chr6	31641076	31641246	ENSG00000204463.12|BAG6|UCHL5|UCHL5	930	-	3.1874843	1.1522788	-1.0	-1.0
chr6	31644116	31644414	ENSG00000204463.12|BAG6|UCHL5|UCHL5	933	-	3.639016	1.1750548	-1.0	-1.0
chr6	31640821	31640971	ENSG00000204463.12|BAG6|UCHL5|UCHL5	906	-	2.6387284	1.0273833	-1.0	-1.0
chr6	31642111	31642366	ENSG00000204463.12|BAG6|UCHL5|UCHL5	940	-	3.6357589	1.2185167	-1.0	-1.0
chr6	31649218	31649358	ENSG00000204463.12|BAG6|UCHL5|UCHL5	908	-	2.8320627	1.0363563	-1.0	-1.0
chr6	31652234	31652393	ENSG00000204463.12|BAG6|UCHL5|UCHL5	970	-	4.550033	1.5280156	-1.0	-1.0
chr6	31640644	31640704	ENSG00000204463.12|BAG6|UCHL5|UCHL5	953	-	6.1831913	1.3278196	-1.0	-1.0
chr6	31657624	31657744	ENSG00000204444.10|APOM|UCHL5|UCHL5	918	+	2.4484582	1.0875888	-1.0	-1.0
chr6	31657759	31657904	ENSG00000204444.10|APOM|UCHL5|UCHL5	922	+	2.8271768	1.1086615	-1.0	-1.0
chr6	31657379	31657478	ENSG00000204444.10|APOM|UCHL5|UCHL5	941	+	3.022417	1.2303478	-1.0	-1.0
chr6	31663852	31664252	ENSG00000204438.10|GPANK1|UCHL5|UCHL5	939	-	5.946699	1.2158109	-1.0	-1.0
chr6	31664327	31664522	ENSG00000204438.10|GPANK1|UCHL5|UCHL5	925	-	4.5895495	1.1244705	-1.0	-1.0
chr6	31667867	31668052	ENSG00000204435.13|CSNK2B|UCHL5|UCHL5	955	+	4.234952	1.3433747	-1.0	-1.0
chr6	31668538	31668918	ENSG00000204435.13|CSNK2B|UCHL5|UCHL5	954	+	4.2053003	1.339781	-1.0	-1.0
chr6	31666820	31666990	ENSG00000204435.13|CSNK2B|UCHL5|UCHL5	956	+	4.10096	1.3584212	-1.0	-1.0
chr6	31669995	31670275	ENSG00000204435.13|CSNK2B|UCHL5|UCHL5	930	+	5.289521	1.156901	-1.0	-1.0
chr6	31666093	31666203	ENSG00000204435.13|CSNK2B|UCHL5|UCHL5	918	+	2.6439447	1.0876936	-1.0	-1.0
chr6	31668923	31669503	ENSG00000204435.13|CSNK2B|UCHL5|UCHL5	978	+	5.520787	1.6644019	-1.0	-1.0
chr6	31668538	31668654	ENSG00000263020.6|AL662899.3|UCHL5|UCHL5	947	+	3.0962486	1.2765921	-1.0	-1.0
chr6	31671863	31672048	ENSG00000263020.6|AL662899.3|UCHL5|UCHL5	947	+	5.680413	1.2736229	-1.0	-1.0
chr6	31666101	31666208	ENSG00000263020.6|AL662899.3|UCHL5|UCHL5	929	+	2.8055654	1.1514161	-1.0	-1.0
chr6	31666819	31666903	ENSG00000263020.6|AL662899.3|UCHL5|UCHL5	939	+	3.052477	1.2147447	-1.0	-1.0
chr6	31670613	31670972	ENSG00000263020.6|AL662899.3|UCHL5|UCHL5	920	+	5.5769067	1.0991538	-1.0	-1.0
chr6	31668919	31669096	ENSG00000263020.6|AL662899.3|UCHL5|UCHL5	949	+	5.151506	1.2966284	-1.0	-1.0
chr6	31669318	31669503	ENSG00000263020.6|AL662899.3|UCHL5|UCHL5	980	+	5.8597465	1.6934	-1.0	-1.0
chr6	31670363	31670598	ENSG00000263020.6|AL662899.3|UCHL5|UCHL5	904	+	4.4829564	1.0186939	-1.0	-1.0
chr6	31669096	31669172	ENSG00000263020.6|AL662899.3|UCHL5|UCHL5	914	+	2.7834194	1.065344	-1.0	-1.0
chr6	31669172	31669318	ENSG00000263020.6|AL662899.3|UCHL5|UCHL5	979	+	5.268164	1.673238	-1.0	-1.0
chr6	31667867	31667970	ENSG00000263020.6|AL662899.3|UCHL5|UCHL5	959	+	3.6861045	1.3904454	-1.0	-1.0
chr6	31671155	31671284	ENSG00000263020.6|AL662899.3|UCHL5|UCHL5	972	+	6.2172847	1.5568769	-1.0	-1.0
chr6	31668654	31668919	ENSG00000263020.6|AL662899.3|UCHL5|UCHL5	929	+	3.6602395	1.1480278	-1.0	-1.0
chr6	31669993	31670278	ENSG00000263020.6|AL662899.3|UCHL5|UCHL5	931	+	5.380723	1.1596905	-1.0	-1.0
chr6	31670726	31671091	ENSG00000240053.8|LY6G5B|UCHL5|UCHL5	921	+	5.693923	1.1015973	-1.0	-1.0
chr6	31670361	31670576	ENSG00000240053.8|LY6G5B|UCHL5|UCHL5	909	+	4.2706184	1.0395151	-1.0	-1.0
chr6	31670611	31670716	ENSG00000240053.8|LY6G5B|UCHL5|UCHL5	905	+	3.799082	1.0241402	-1.0	-1.0
chr6	31671863	31672048	ENSG00000240053.8|LY6G5B|UCHL5|UCHL5	947	+	5.680413	1.2737781	-1.0	-1.0
chr6	31671106	31671284	ENSG00000240053.8|LY6G5B|UCHL5|UCHL5	953	+	5.0197654	1.3307829	-1.0	-1.0
chr6	31670166	31670276	ENSG00000240053.8|LY6G5B|UCHL5|UCHL5	904	+	3.7912443	1.0181155	-1.0	-1.0
chr6	31693011	31693136	ENSG00000204427.11|ABHD16A|UCHL5|UCHL5	904	-	5.549097	1.0173615	-1.0	-1.0
chr6	31693026	31693136	ENSG00000204422.7|AL662899.1|UCHL5|UCHL5	906	-	5.5708246	1.0270046	-1.0	-1.0
chr6	31732216	31732391	ENSG00000213719.8|CLIC1|UCHL5|UCHL5	962	-	3.4911387	1.4182519	-1.0	-1.0
chr6	31734153	31734258	ENSG00000213719.8|CLIC1|UCHL5|UCHL5	961	-	3.54901	1.414221	-1.0	-1.0
chr6	31733835	31733961	ENSG00000213719.8|CLIC1|UCHL5|UCHL5	940	-	3.2200818	1.2253236	-1.0	-1.0
chr6	31730770	31730985	ENSG00000213719.8|CLIC1|UCHL5|UCHL5	919	-	2.7107186	1.0934023	-1.0	-1.0
chr6	31744025	31744138	ENSG00000204410.14|MSH5|UCHL5|UCHL5	921	+	3.5008113	1.1015273	-1.0	-1.0
chr6	31758765	31758870	ENSG00000204410.14|MSH5|UCHL5|UCHL5	922	+	3.530964	1.1088384	-1.0	-1.0
chr6	31759096	31759251	ENSG00000204410.14|MSH5|UCHL5|UCHL5	945	+	4.3311114	1.2570008	-1.0	-1.0
chr6	31758151	31758293	ENSG00000204410.14|MSH5|UCHL5|UCHL5	943	+	4.7745876	1.2442284	-1.0	-1.0
chr6	31761506	31761615	ENSG00000204410.14|MSH5|UCHL5|UCHL5	919	+	3.9498062	1.0892079	-1.0	-1.0
chr6	31762419	31762584	ENSG00000204410.14|MSH5|UCHL5|UCHL5	944	+	4.7958083	1.2517903	-1.0	-1.0
chr6	31761817	31761932	ENSG00000204410.14|MSH5|UCHL5|UCHL5	926	+	3.4537194	1.1320083	-1.0	-1.0
chr6	31759826	31759975	ENSG00000204410.14|MSH5|UCHL5|UCHL5	945	+	3.7581518	1.2597944	-1.0	-1.0
chr6	31740385	31740613	ENSG00000204410.14|MSH5|UCHL5|UCHL5	961	+	6.346515	1.4071171	-1.0	-1.0
chr6	31747386	31747432	ENSG00000204410.14|MSH5|UCHL5|UCHL5	943	+	6.0949745	1.2448895	-1.0	-1.0
chr6	31760689	31760834	ENSG00000204410.14|MSH5|UCHL5|UCHL5	947	+	4.3390036	1.2786746	-1.0	-1.0
chr6	31760089	31760194	ENSG00000204410.14|MSH5|UCHL5|UCHL5	916	+	3.932773	1.0778573	-1.0	-1.0
chr6	31741172	31741286	ENSG00000204410.14|MSH5|UCHL5|UCHL5	925	+	4.0300984	1.1276443	-1.0	-1.0
chr6	31759286	31759421	ENSG00000204410.14|MSH5|UCHL5|UCHL5	924	+	4.582542	1.1220479	-1.0	-1.0
chr6	31743903	31744025	ENSG00000204410.14|MSH5|UCHL5|UCHL5	959	+	4.4729686	1.3903792	-1.0	-1.0
chr6	31742876	31742957	ENSG00000204410.14|MSH5|UCHL5|UCHL5	973	+	6.6887646	1.5755901	-1.0	-1.0
chr6	31762017	31762185	ENSG00000204410.14|MSH5|UCHL5|UCHL5	959	+	5.1317	1.3829275	-1.0	-1.0
chr6	31744173	31744299	ENSG00000204410.14|MSH5|UCHL5|UCHL5	928	+	3.439208	1.1415299	-1.0	-1.0
chr6	31759825	31759970	ENSG00000255152.8|MSH5-SAPCD1|UCHL5|UCHL5	941	+	3.6071188	1.2259516	-1.0	-1.0
chr6	31760689	31760834	ENSG00000255152.8|MSH5-SAPCD1|UCHL5|UCHL5	947	+	4.3390036	1.2786031	-1.0	-1.0
chr6	31740453	31740608	ENSG00000255152.8|MSH5-SAPCD1|UCHL5|UCHL5	967	+	6.4780955	1.4749874	-1.0	-1.0
chr6	31761506	31761615	ENSG00000255152.8|MSH5-SAPCD1|UCHL5|UCHL5	919	+	3.9498062	1.0892082	-1.0	-1.0
chr6	31758765	31758870	ENSG00000255152.8|MSH5-SAPCD1|UCHL5|UCHL5	922	+	3.530964	1.1088824	-1.0	-1.0
chr6	31762111	31762185	ENSG00000255152.8|MSH5-SAPCD1|UCHL5|UCHL5	959	+	6.2881393	1.3869387	-1.0	-1.0
chr6	31758164	31758293	ENSG00000255152.8|MSH5-SAPCD1|UCHL5|UCHL5	943	+	4.757238	1.2450044	-1.0	-1.0
chr6	31764590	31764755	ENSG00000255152.8|MSH5-SAPCD1|UCHL5|UCHL5	907	+	5.534735	1.0295914	-1.0	-1.0
chr6	31762419	31762584	ENSG00000255152.8|MSH5-SAPCD1|UCHL5|UCHL5	944	+	4.7958083	1.2519076	-1.0	-1.0
chr6	31747386	31747432	ENSG00000255152.8|MSH5-SAPCD1|UCHL5|UCHL5	943	+	6.0949745	1.2447925	-1.0	-1.0
chr6	31763178	31763323	ENSG00000255152.8|MSH5-SAPCD1|UCHL5|UCHL5	910	+	5.583079	1.0448178	-1.0	-1.0
chr6	31743903	31744025	ENSG00000255152.8|MSH5-SAPCD1|UCHL5|UCHL5	959	+	4.4729686	1.3903296	-1.0	-1.0
chr6	31744173	31744299	ENSG00000255152.8|MSH5-SAPCD1|UCHL5|UCHL5	928	+	3.439208	1.1415854	-1.0	-1.0
chr6	31759096	31759177	ENSG00000255152.8|MSH5-SAPCD1|UCHL5|UCHL5	965	+	4.6718836	1.4542872	-1.0	-1.0
chr6	31761749	31761934	ENSG00000255152.8|MSH5-SAPCD1|UCHL5|UCHL5	943	+	4.4812274	1.244282	-1.0	-1.0
chr6	31759307	31759424	ENSG00000255152.8|MSH5-SAPCD1|UCHL5|UCHL5	945	+	5.4428062	1.2586113	-1.0	-1.0
chr6	31742876	31742957	ENSG00000255152.8|MSH5-SAPCD1|UCHL5|UCHL5	973	+	6.6887646	1.5756487	-1.0	-1.0
chr6	31744025	31744138	ENSG00000255152.8|MSH5-SAPCD1|UCHL5|UCHL5	921	+	3.5008113	1.1016467	-1.0	-1.0
chr6	31741172	31741286	ENSG00000255152.8|MSH5-SAPCD1|UCHL5|UCHL5	926	+	4.0300984	1.1278551	-1.0	-1.0
chr6	31764265	31764420	ENSG00000255152.8|MSH5-SAPCD1|UCHL5|UCHL5	939	+	5.632018	1.2117376	-1.0	-1.0
chr6	31760089	31760194	ENSG00000255152.8|MSH5-SAPCD1|UCHL5|UCHL5	916	+	3.932773	1.077538	-1.0	-1.0
chr6	31762779	31762879	ENSG00000255152.8|MSH5-SAPCD1|UCHL5|UCHL5	902	+	5.4985447	1.0105383	-1.0	-1.0
chr6	31764590	31764755	ENSG00000228727.8|SAPCD1|UCHL5|UCHL5	907	+	5.534735	1.0295348	-1.0	-1.0
chr6	31763178	31763323	ENSG00000228727.8|SAPCD1|UCHL5|UCHL5	910	+	5.583079	1.0447434	-1.0	-1.0
chr6	31785568	31785728	ENSG00000204394.12|VARS|UCHL5|UCHL5	942	-	6.022723	1.2351364	-1.0	-1.0
chr6	31781473	31781593	ENSG00000204394.12|VARS|UCHL5|UCHL5	914	-	5.645662	1.0638307	-1.0	-1.0
chr6	31779429	31779536	ENSG00000204394.12|VARS|UCHL5|UCHL5	925	-	5.826157	1.1226386	-1.0	-1.0
chr6	31781813	31781952	ENSG00000204394.12|VARS|UCHL5|UCHL5	933	-	5.877626	1.1721689	-1.0	-1.0
chr6	31782240	31782415	ENSG00000204394.12|VARS|UCHL5|UCHL5	922	-	5.720583	1.108327	-1.0	-1.0
chr6	31782640	31782820	ENSG00000204394.12|VARS|UCHL5|UCHL5	938	-	5.7183337	1.2094043	-1.0	-1.0
chr6	31779607	31779837	ENSG00000204394.12|VARS|UCHL5|UCHL5	931	-	5.895243	1.1595122	-1.0	-1.0
chr6	31778966	31779066	ENSG00000204394.12|VARS|UCHL5|UCHL5	906	-	5.6981606	1.02842	-1.0	-1.0
chr6	31784393	31784502	ENSG00000204394.12|VARS|UCHL5|UCHL5	955	-	6.2416353	1.3502291	-1.0	-1.0
chr6	31795545	31795705	ENSG00000204394.12|VARS|UCHL5|UCHL5	936	-	5.1901245	1.1940569	-1.0	-1.0
chr6	31795105	31795215	ENSG00000204394.12|VARS|UCHL5|UCHL5	917	-	5.6779175	1.080172	-1.0	-1.0
chr6	31794850	31795095	ENSG00000204394.12|VARS|UCHL5|UCHL5	932	-	5.3799195	1.1669822	-1.0	-1.0
chr6	31791870	31792010	ENSG00000204394.12|VARS|UCHL5|UCHL5	927	-	5.8833776	1.1368564	-1.0	-1.0
chr6	31792391	31792511	ENSG00000204394.12|VARS|UCHL5|UCHL5	930	-	4.18714	1.154273	-1.0	-1.0
chr6	31785245	31785327	ENSG00000204394.12|VARS|UCHL5|UCHL5	902	-	3.3820148	1.007888	-1.0	-1.0
chr6	31779136	31779261	ENSG00000204394.12|VARS|UCHL5|UCHL5	913	-	5.599654	1.0592146	-1.0	-1.0
chr6	31782465	31782625	ENSG00000204394.12|VARS|UCHL5|UCHL5	915	-	5.659065	1.0726277	-1.0	-1.0
chr6	31829824	31830059	ENSG00000204388.6|HSPA1B|UCHL5|UCHL5	958	+	6.10039	1.3770198	-1.0	-1.0
chr6	31827889	31827999	ENSG00000204388.6|HSPA1B|UCHL5|UCHL5	922	+	5.7426534	1.1104536	-1.0	-1.0
chr6	31837167	31837352	ENSG00000204387.12|C6orf48|UCHL5|UCHL5	922	+	3.478852	1.1098578	-1.0	-1.0
chr6	31862722	31862822	ENSG00000204386.10|NEU1|UCHL5|UCHL5	917	-	3.4174533	1.0799382	-1.0	-1.0
chr6	31860033	31860133	ENSG00000204386.10|NEU1|UCHL5|UCHL5	909	-	5.5898256	1.0402771	-1.0	-1.0
chr6	31860373	31860528	ENSG00000204386.10|NEU1|UCHL5|UCHL5	917	-	5.647222	1.0785227	-1.0	-1.0
chr6	31860538	31860678	ENSG00000204386.10|NEU1|UCHL5|UCHL5	915	-	5.6606874	1.0718994	-1.0	-1.0
chr6	31861138	31861258	ENSG00000204386.10|NEU1|UCHL5|UCHL5	907	-	5.5414596	1.0320038	-1.0	-1.0
chr6	31888968	31889070	ENSG00000204371.11|EHMT2|UCHL5|UCHL5	952	-	4.5031023	1.3162799	-1.0	-1.0
chr6	31879823	31879928	ENSG00000204371.11|EHMT2|UCHL5|UCHL5	948	-	6.0780725	1.2857122	-1.0	-1.0
chr6	31888040	31888140	ENSG00000204371.11|EHMT2|UCHL5|UCHL5	967	-	6.517379	1.4777586	-1.0	-1.0
chr6	31896922	31897052	ENSG00000204371.11|EHMT2|UCHL5|UCHL5	909	-	3.9453135	1.0399863	-1.0	-1.0
chr6	31880168	31880264	ENSG00000204371.11|EHMT2|UCHL5|UCHL5	933	-	5.842209	1.1739894	-1.0	-1.0
chr6	31896605	31896824	ENSG00000204371.11|EHMT2|UCHL5|UCHL5	950	-	4.3645873	1.3016063	-1.0	-1.0
chr6	31888362	31888506	ENSG00000204371.11|EHMT2|UCHL5|UCHL5	925	-	4.5315204	1.1233201	-1.0	-1.0
chr6	31887778	31887918	ENSG00000204371.11|EHMT2|UCHL5|UCHL5	936	-	6.002905	1.1952617	-1.0	-1.0
chr6	31892825	31892995	ENSG00000204371.11|EHMT2|UCHL5|UCHL5	956	-	6.258236	1.3567767	-1.0	-1.0
chr6	31896290	31896516	ENSG00000204371.11|EHMT2|UCHL5|UCHL5	937	-	4.049013	1.2031909	-1.0	-1.0
chr6	31883845	31883945	ENSG00000204371.11|EHMT2|UCHL5|UCHL5	910	-	3.8561966	1.0477098	-1.0	-1.0
chr6	31888160	31888276	ENSG00000204371.11|EHMT2|UCHL5|UCHL5	966	-	6.1654587	1.4668261	-1.0	-1.0
chr6	31897635	31897687	ENSG00000204371.11|EHMT2|UCHL5|UCHL5	912	-	5.6083107	1.0568098	-1.0	-1.0
chr6	31884391	31884586	ENSG00000204371.11|EHMT2|UCHL5|UCHL5	926	-	4.3329716	1.1291562	-1.0	-1.0
chr6	31884676	31884801	ENSG00000204371.11|EHMT2|UCHL5|UCHL5	944	-	3.9779768	1.2485889	-1.0	-1.0
chr6	31886580	31886682	ENSG00000204371.11|EHMT2|UCHL5|UCHL5	953	-	6.1522617	1.3255279	-1.0	-1.0
chr6	31880672	31880807	ENSG00000204371.11|EHMT2|UCHL5|UCHL5	935	-	4.1695485	1.1904174	-1.0	-1.0
chr6	31892406	31892562	ENSG00000204371.11|EHMT2|UCHL5|UCHL5	970	-	6.5977564	1.5264628	-1.0	-1.0
chr6	31886774	31887114	ENSG00000204371.11|EHMT2|UCHL5|UCHL5	945	-	5.937258	1.2590883	-1.0	-1.0
chr6	31889227	31889337	ENSG00000204371.11|EHMT2|UCHL5|UCHL5	969	-	5.5602446	1.51071	-1.0	-1.0
chr6	31889467	31889597	ENSG00000204371.11|EHMT2|UCHL5|UCHL5	973	-	6.4900136	1.5666559	-1.0	-1.0
chr6	31893366	31893662	ENSG00000204371.11|EHMT2|UCHL5|UCHL5	923	-	5.315336	1.1144178	-1.0	-1.0
chr6	31882893	31883009	ENSG00000204371.11|EHMT2|UCHL5|UCHL5	939	-	5.9296536	1.2127408	-1.0	-1.0
chr6	31879933	31880063	ENSG00000204371.11|EHMT2|UCHL5|UCHL5	929	-	5.7920814	1.1483523	-1.0	-1.0
chr6	31881013	31881092	ENSG00000204371.11|EHMT2|UCHL5|UCHL5	948	-	6.1457276	1.2859827	-1.0	-1.0
chr6	31888598	31888747	ENSG00000204371.11|EHMT2|UCHL5|UCHL5	955	-	4.021996	1.3458803	-1.0	-1.0
chr6	31884915	31885025	ENSG00000204371.11|EHMT2|UCHL5|UCHL5	915	-	5.6275587	1.073101	-1.0	-1.0
chr6	31934165	31934265	ENSG00000166278.14|C2|UCHL5|UCHL5	910	+	3.0076153	1.0463812	-1.0	-1.0
chr6	31927626	31927786	ENSG00000166278.14|C2|UCHL5|UCHL5	917	+	2.835235	1.0791435	-1.0	-1.0
chr6	31944726	31944846	ENSG00000166278.14|C2|UCHL5|UCHL5	959	+	4.310424	1.3901051	-1.0	-1.0
chr6	31943425	31943525	ENSG00000166278.14|C2|UCHL5|UCHL5	906	+	2.960398	1.0261089	-1.0	-1.0
chr6	31942914	31943089	ENSG00000166278.14|C2|UCHL5|UCHL5	934	+	3.3304539	1.1771905	-1.0	-1.0
chr6	31950418	31950528	ENSG00000244255.5|AL645922.1|UCHL5|UCHL5	910	+	3.9815638	1.0471728	-1.0	-1.0
chr6	31949242	31949344	ENSG00000244255.5|AL645922.1|UCHL5|UCHL5	968	+	3.9733317	1.4906889	-1.0	-1.0
chr6	31949101	31949242	ENSG00000244255.5|AL645922.1|UCHL5|UCHL5	926	+	3.031004	1.1279353	-1.0	-1.0
chr6	31950049	31950147	ENSG00000244255.5|AL645922.1|UCHL5|UCHL5	964	+	3.5560849	1.4406854	-1.0	-1.0
chr6	31942958	31943088	ENSG00000244255.5|AL645922.1|UCHL5|UCHL5	937	+	3.5248003	1.2001662	-1.0	-1.0
chr6	31950285	31950403	ENSG00000244255.5|AL645922.1|UCHL5|UCHL5	936	+	2.8823195	1.1954986	-1.0	-1.0
chr6	31951143	31951244	ENSG00000244255.5|AL645922.1|UCHL5|UCHL5	939	+	3.2735763	1.2129018	-1.0	-1.0
chr6	31951554	31951604	ENSG00000244255.5|AL645922.1|UCHL5|UCHL5	915	+	3.3291001	1.0705315	-1.0	-1.0
chr6	31944726	31944846	ENSG00000244255.5|AL645922.1|UCHL5|UCHL5	959	+	4.310424	1.3899707	-1.0	-1.0
chr6	31949757	31949857	ENSG00000244255.5|AL645922.1|UCHL5|UCHL5	905	+	5.5174546	1.0217843	-1.0	-1.0
chr6	31949344	31949419	ENSG00000244255.5|AL645922.1|UCHL5|UCHL5	921	+	5.697719	1.1041335	-1.0	-1.0
chr6	31947347	31947521	ENSG00000244255.5|AL645922.1|UCHL5|UCHL5	945	+	3.1775868	1.2575719	-1.0	-1.0
chr6	31947006	31947192	ENSG00000244255.5|AL645922.1|UCHL5|UCHL5	916	+	2.577534	1.073787	-1.0	-1.0
chr6	31934165	31934265	ENSG00000244255.5|AL645922.1|UCHL5|UCHL5	910	+	3.0076153	1.0463812	-1.0	-1.0
chr6	31948961	31949091	ENSG00000244255.5|AL645922.1|UCHL5|UCHL5	960	+	4.183319	1.3995404	-1.0	-1.0
chr6	31945906	31946011	ENSG00000244255.5|AL645922.1|UCHL5|UCHL5	908	+	5.5535746	1.0362712	-1.0	-1.0
chr6	31944928	31945063	ENSG00000244255.5|AL645922.1|UCHL5|UCHL5	921	+	5.693316	1.1037085	-1.0	-1.0
chr6	31943425	31943525	ENSG00000244255.5|AL645922.1|UCHL5|UCHL5	906	+	2.960398	1.025616	-1.0	-1.0
chr6	31948081	31948373	ENSG00000244255.5|AL645922.1|UCHL5|UCHL5	962	+	3.8870552	1.4186064	-1.0	-1.0
chr6	31948829	31948961	ENSG00000244255.5|AL645922.1|UCHL5|UCHL5	956	+	3.0179486	1.3603208	-1.0	-1.0
chr6	31949419	31949557	ENSG00000244255.5|AL645922.1|UCHL5|UCHL5	968	+	3.99145	1.4989604	-1.0	-1.0
chr6	31947944	31948081	ENSG00000244255.5|AL645922.1|UCHL5|UCHL5	970	+	3.3657186	1.5289032	-1.0	-1.0
chr6	31951939	31952048	ENSG00000244255.5|AL645922.1|UCHL5|UCHL5	918	+	2.850246	1.0858911	-1.0	-1.0
chr6	31948373	31948512	ENSG00000244255.5|AL645922.1|UCHL5|UCHL5	959	+	3.6842086	1.3862748	-1.0	-1.0
chr6	31951604	31951714	ENSG00000244255.5|AL645922.1|UCHL5|UCHL5	923	+	5.7191925	1.1145707	-1.0	-1.0
chr6	31946402	31946592	ENSG00000244255.5|AL645922.1|UCHL5|UCHL5	924	+	2.6181142	1.1173475	-1.0	-1.0
chr6	31947741	31947841	ENSG00000244255.5|AL645922.1|UCHL5|UCHL5	903	+	2.4399323	1.014074	-1.0	-1.0
chr6	31950772	31950867	ENSG00000244255.5|AL645922.1|UCHL5|UCHL5	901	+	3.7638154	1.006561	-1.0	-1.0
chr6	31950867	31950944	ENSG00000244255.5|AL645922.1|UCHL5|UCHL5	949	+	3.6157727	1.2915137	-1.0	-1.0
chr6	31946196	31946372	ENSG00000244255.5|AL645922.1|UCHL5|UCHL5	913	+	4.214176	1.0626985	-1.0	-1.0
chr6	31946982	31947187	ENSG00000243649.8|CFB|UCHL5|UCHL5	924	+	2.7968643	1.1163437	-1.0	-1.0
chr6	31948829	31949094	ENSG00000243649.8|CFB|UCHL5|UCHL5	957	+	3.5476298	1.3701704	-1.0	-1.0
chr6	31951939	31952079	ENSG00000243649.8|CFB|UCHL5|UCHL5	915	+	2.9468048	1.0714793	-1.0	-1.0
chr6	31949419	31949598	ENSG00000243649.8|CFB|UCHL5|UCHL5	959	+	3.7207463	1.3827857	-1.0	-1.0
chr6	31947944	31948512	ENSG00000243649.8|CFB|UCHL5|UCHL5	966	+	3.7617202	1.4631106	-1.0	-1.0
chr6	31945908	31946013	ENSG00000243649.8|CFB|UCHL5|UCHL5	912	+	5.5922146	1.0537646	-1.0	-1.0
chr6	31946402	31946592	ENSG00000243649.8|CFB|UCHL5|UCHL5	924	+	2.6181142	1.1174483	-1.0	-1.0
chr6	31947280	31947521	ENSG00000243649.8|CFB|UCHL5|UCHL5	942	+	3.14551	1.2329599	-1.0	-1.0
chr6	31947741	31947841	ENSG00000243649.8|CFB|UCHL5|UCHL5	903	+	2.4399323	1.014074	-1.0	-1.0
chr6	31949344	31949419	ENSG00000243649.8|CFB|UCHL5|UCHL5	921	+	5.697719	1.104575	-1.0	-1.0
chr6	31949099	31949339	ENSG00000243649.8|CFB|UCHL5|UCHL5	960	+	3.7572448	1.3976097	-1.0	-1.0
chr6	31949990	31950147	ENSG00000243649.8|CFB|UCHL5|UCHL5	942	+	2.9960985	1.2368907	-1.0	-1.0
chr6	31950285	31950525	ENSG00000243649.8|CFB|UCHL5|UCHL5	921	+	2.8635561	1.1000617	-1.0	-1.0
chr6	31950772	31950867	ENSG00000243649.8|CFB|UCHL5|UCHL5	901	+	3.7638154	1.0061301	-1.0	-1.0
chr6	31950867	31951244	ENSG00000243649.8|CFB|UCHL5|UCHL5	938	+	3.7231615	1.2105138	-1.0	-1.0
chr6	31951554	31951714	ENSG00000243649.8|CFB|UCHL5|UCHL5	927	+	4.2900434	1.1341875	-1.0	-1.0
chr6	31954584	31954964	ENSG00000204356.13|NELFE|UCHL5|UCHL5	958	-	5.714566	1.3754394	-1.0	-1.0
chr6	31953728	31953868	ENSG00000204356.13|NELFE|UCHL5|UCHL5	945	-	3.7296128	1.2557608	-1.0	-1.0
chr6	31952261	31952398	ENSG00000204356.13|NELFE|UCHL5|UCHL5	927	-	5.776178	1.1379224	-1.0	-1.0
chr6	31956897	31956997	ENSG00000204356.13|NELFE|UCHL5|UCHL5	900	-	5.5339494	1.0006708	-1.0	-1.0
chr6	31955218	31955293	ENSG00000204356.13|NELFE|UCHL5|UCHL5	950	-	6.1327915	1.3038397	-1.0	-1.0
chr6	31958307	31958537	ENSG00000204356.13|NELFE|UCHL5|UCHL5	928	-	4.7021604	1.1413602	-1.0	-1.0
chr6	31953888	31953993	ENSG00000204356.13|NELFE|UCHL5|UCHL5	918	-	5.663608	1.0879264	-1.0	-1.0
chr6	31956692	31956827	ENSG00000204356.13|NELFE|UCHL5|UCHL5	926	-	5.785326	1.1293566	-1.0	-1.0
chr6	31953998	31954134	ENSG00000204356.13|NELFE|UCHL5|UCHL5	935	-	4.3547115	1.1865957	-1.0	-1.0
chr6	31969287	31969742	ENSG00000204351.11|SKIV2L|UCHL5|UCHL5	952	+	5.029618	1.3186051	-1.0	-1.0
chr6	31967955	31968105	ENSG00000204351.11|SKIV2L|UCHL5|UCHL5	920	+	3.244235	1.096569	-1.0	-1.0
chr6	31969027	31969142	ENSG00000204351.11|SKIV2L|UCHL5|UCHL5	916	+	5.654503	1.0732431	-1.0	-1.0
chr6	31967272	31967372	ENSG00000204351.11|SKIV2L|UCHL5|UCHL5	984	+	7.1103106	1.7876428	-1.0	-1.0
chr6	31960219	31960337	ENSG00000204351.11|SKIV2L|UCHL5|UCHL5	968	+	4.795781	1.4936938	-1.0	-1.0
chr6	31962713	31962863	ENSG00000204351.11|SKIV2L|UCHL5|UCHL5	934	+	4.13183	1.1826854	-1.0	-1.0
chr6	31963967	31964125	ENSG00000204351.11|SKIV2L|UCHL5|UCHL5	929	+	3.8075833	1.1457418	-1.0	-1.0
chr6	31959296	31959481	ENSG00000204351.11|SKIV2L|UCHL5|UCHL5	952	+	5.400814	1.3198893	-1.0	-1.0
chr6	31961040	31961470	ENSG00000204351.11|SKIV2L|UCHL5|UCHL5	934	+	5.028585	1.1831748	-1.0	-1.0
chr6	31966708	31966846	ENSG00000204351.11|SKIV2L|UCHL5|UCHL5	977	+	6.7820964	1.6322883	-1.0	-1.0
chr6	31963412	31963559	ENSG00000204351.11|SKIV2L|UCHL5|UCHL5	988	+	7.297877	1.904337	-1.0	-1.0
chr6	31962448	31962585	ENSG00000204351.11|SKIV2L|UCHL5|UCHL5	941	+	5.248811	1.2266357	-1.0	-1.0
chr6	31963636	31963733	ENSG00000204351.11|SKIV2L|UCHL5|UCHL5	965	+	6.417215	1.4513948	-1.0	-1.0
chr6	31967714	31967862	ENSG00000204351.11|SKIV2L|UCHL5|UCHL5	942	+	3.66697	1.23938	-1.0	-1.0
chr6	31961908	31962054	ENSG00000204351.11|SKIV2L|UCHL5|UCHL5	970	+	6.591112	1.5280025	-1.0	-1.0
chr6	31968622	31968957	ENSG00000204351.11|SKIV2L|UCHL5|UCHL5	968	+	6.1408234	1.4932452	-1.0	-1.0
chr6	31961510	31961670	ENSG00000204351.11|SKIV2L|UCHL5|UCHL5	956	+	5.021416	1.3590506	-1.0	-1.0
chr6	31968110	31968538	ENSG00000204351.11|SKIV2L|UCHL5|UCHL5	947	+	4.049734	1.2728332	-1.0	-1.0
chr6	31960009	31960114	ENSG00000204351.11|SKIV2L|UCHL5|UCHL5	930	+	3.3523297	1.1530879	-1.0	-1.0
chr6	31964231	31964342	ENSG00000204351.11|SKIV2L|UCHL5|UCHL5	962	+	6.354903	1.4230757	-1.0	-1.0
chr6	31970104	31970249	ENSG00000204348.9|DXO|UCHL5|UCHL5	919	-	5.6836085	1.0904939	-1.0	-1.0
chr6	31970774	31970924	ENSG00000204348.9|DXO|UCHL5|UCHL5	939	-	5.931344	1.217177	-1.0	-1.0
chr6	31971899	31972089	ENSG00000204348.9|DXO|UCHL5|UCHL5	939	-	5.9490542	1.2129723	-1.0	-1.0
chr6	31971369	31971484	ENSG00000204348.9|DXO|UCHL5|UCHL5	906	-	5.5465016	1.0264301	-1.0	-1.0
chr6	31972405	31972510	ENSG00000204344.14|STK19|UCHL5|UCHL5	903	+	5.497385	1.014074	-1.0	-1.0
chr6	31980418	31980518	ENSG00000204344.14|STK19|UCHL5|UCHL5	908	+	5.553295	1.0350065	-1.0	-1.0
chr6	31972599	31972794	ENSG00000204344.14|STK19|UCHL5|UCHL5	926	+	5.776985	1.1308401	-1.0	-1.0
chr6	31994437	31994542	ENSG00000244731.7|C4A|UCHL5|UCHL5	909	+	5.562748	1.0427431	-1.0	-1.0
chr6	31995979	31996111	ENSG00000244731.7|C4A|UCHL5|UCHL5	922	+	2.7435327	1.1073427	-1.0	-1.0
chr6	31996443	31996543	ENSG00000244731.7|C4A|UCHL5|UCHL5	906	+	2.960829	1.0269895	-1.0	-1.0
chr6	32029635	32029798	ENSG00000224389.8|C4B|UCHL5|UCHL5	922	+	3.4764242	1.1094418	-1.0	-1.0
chr6	32116338	32116438	ENSG00000213676.10|ATF6B|UCHL5|UCHL5	924	-	5.7314034	1.1197894	-1.0	-1.0
chr6	32120711	32120896	ENSG00000213676.10|ATF6B|UCHL5|UCHL5	933	-	4.6360965	1.1755834	-1.0	-1.0
chr6	32118774	32118904	ENSG00000213676.10|ATF6B|UCHL5|UCHL5	950	-	6.1399183	1.301864	-1.0	-1.0
chr6	32120988	32121124	ENSG00000213676.10|ATF6B|UCHL5|UCHL5	943	-	3.9099934	1.2449156	-1.0	-1.0
chr6	32126051	32126211	ENSG00000213676.10|ATF6B|UCHL5|UCHL5	943	-	5.25814	1.2456068	-1.0	-1.0
chr6	32128116	32128253	ENSG00000213676.10|ATF6B|UCHL5|UCHL5	959	-	6.2915893	1.3875989	-1.0	-1.0
chr6	32119823	32120178	ENSG00000213676.10|ATF6B|UCHL5|UCHL5	955	-	6.206707	1.3471096	-1.0	-1.0
chr6	32118914	32119141	ENSG00000213676.10|ATF6B|UCHL5|UCHL5	941	-	4.7070436	1.2311858	-1.0	-1.0
chr6	32117586	32117694	ENSG00000213676.10|ATF6B|UCHL5|UCHL5	947	-	6.084658	1.2765113	-1.0	-1.0
chr6	32117908	32118033	ENSG00000213676.10|ATF6B|UCHL5|UCHL5	928	-	4.0537043	1.1446804	-1.0	-1.0
chr6	32166700	32166805	ENSG00000258388.7|PPT2-EGFL8|UCHL5|UCHL5	969	+	6.545623	1.5031445	-1.0	-1.0
chr6	32167909	32168009	ENSG00000258388.7|PPT2-EGFL8|UCHL5|UCHL5	923	+	3.9949389	1.1121749	-1.0	-1.0
chr6	32155029	32155183	ENSG00000258388.7|PPT2-EGFL8|UCHL5|UCHL5	910	+	5.574668	1.0438801	-1.0	-1.0
chr6	32162627	32162732	ENSG00000258388.7|PPT2-EGFL8|UCHL5|UCHL5	902	+	5.4985447	1.0103583	-1.0	-1.0
chr6	32167086	32167231	ENSG00000258388.7|PPT2-EGFL8|UCHL5|UCHL5	930	+	5.8269644	1.156093	-1.0	-1.0
chr6	32166392	32166620	ENSG00000258388.7|PPT2-EGFL8|UCHL5|UCHL5	954	+	5.945044	1.3403047	-1.0	-1.0
chr6	32155687	32155783	ENSG00000258388.7|PPT2-EGFL8|UCHL5|UCHL5	961	+	6.343323	1.4125098	-1.0	-1.0
chr6	32157605	32157715	ENSG00000258388.7|PPT2-EGFL8|UCHL5|UCHL5	929	+	5.9013715	1.1489785	-1.0	-1.0
chr6	32162567	32162622	ENSG00000258388.7|PPT2-EGFL8|UCHL5|UCHL5	909	+	3.8560395	1.0402771	-1.0	-1.0
chr6	32155870	32155978	ENSG00000258388.7|PPT2-EGFL8|UCHL5|UCHL5	907	+	3.825619	1.0313811	-1.0	-1.0
chr6	32157839	32157924	ENSG00000258388.7|PPT2-EGFL8|UCHL5|UCHL5	903	+	3.7872095	1.0137917	-1.0	-1.0
chr6	32154653	32154777	ENSG00000258388.7|PPT2-EGFL8|UCHL5|UCHL5	944	+	5.1568837	1.2514402	-1.0	-1.0
chr6	32163497	32163622	ENSG00000258388.7|PPT2-EGFL8|UCHL5|UCHL5	912	+	5.5952864	1.0570234	-1.0	-1.0
chr6	32166137	32166377	ENSG00000258388.7|PPT2-EGFL8|UCHL5|UCHL5	947	+	6.072255	1.2750274	-1.0	-1.0
chr6	32157839	32157974	ENSG00000221988.12|PPT2|UCHL5|UCHL5	910	+	4.7103944	1.0452535	-1.0	-1.0
chr6	32162627	32162732	ENSG00000221988.12|PPT2|UCHL5|UCHL5	902	+	5.4985447	1.0103583	-1.0	-1.0
chr6	32155017	32155183	ENSG00000221988.12|PPT2|UCHL5|UCHL5	909	+	5.566594	1.0412294	-1.0	-1.0
chr6	32155687	32155783	ENSG00000221988.12|PPT2|UCHL5|UCHL5	961	+	6.343323	1.412728	-1.0	-1.0
chr6	32162567	32162622	ENSG00000221988.12|PPT2|UCHL5|UCHL5	909	+	3.8560395	1.0402771	-1.0	-1.0
chr6	32155870	32155978	ENSG00000221988.12|PPT2|UCHL5|UCHL5	907	+	3.825619	1.0311373	-1.0	-1.0
chr6	32157604	32157720	ENSG00000221988.12|PPT2|UCHL5|UCHL5	930	+	5.9038186	1.1534481	-1.0	-1.0
chr6	32163496	32163621	ENSG00000221988.12|PPT2|UCHL5|UCHL5	912	+	5.5902667	1.0543907	-1.0	-1.0
chr6	32154657	32154772	ENSG00000221988.12|PPT2|UCHL5|UCHL5	942	+	5.1161847	1.2341818	-1.0	-1.0
chr6	32166700	32166805	ENSG00000241404.6|EGFL8|UCHL5|UCHL5	969	+	6.545623	1.5031277	-1.0	-1.0
chr6	32167909	32168009	ENSG00000241404.6|EGFL8|UCHL5|UCHL5	923	+	3.9949389	1.1121749	-1.0	-1.0
chr6	32166390	32166615	ENSG00000241404.6|EGFL8|UCHL5|UCHL5	954	+	5.8568006	1.3335168	-1.0	-1.0
chr6	32167034	32167229	ENSG00000241404.6|EGFL8|UCHL5|UCHL5	929	+	5.800949	1.1466578	-1.0	-1.0
chr6	32166075	32166375	ENSG00000241404.6|EGFL8|UCHL5|UCHL5	947	+	6.081766	1.2765697	-1.0	-1.0
chr6	32167354	32167499	ENSG00000241404.6|EGFL8|UCHL5|UCHL5	916	+	5.6438003	1.0749036	-1.0	-1.0
chr6	32169965	32170038	ENSG00000204310.12|AGPAT1|UCHL5|UCHL5	965	-	6.417215	1.4509484	-1.0	-1.0
chr6	32168831	32168931	ENSG00000204310.12|AGPAT1|UCHL5|UCHL5	920	-	5.6985364	1.0977308	-1.0	-1.0
chr6	32171359	32171459	ENSG00000204310.12|AGPAT1|UCHL5|UCHL5	900	-	3.185116	1.0012306	-1.0	-1.0
chr6	32171249	32171354	ENSG00000204310.12|AGPAT1|UCHL5|UCHL5	921	-	5.6917334	1.1014125	-1.0	-1.0
chr6	32188446	32188846	ENSG00000204304.11|PBX2|UCHL5|UCHL5	941	-	5.4087133	1.2310923	-1.0	-1.0
chr6	32189694	32189794	ENSG00000204304.11|PBX2|UCHL5|UCHL5	928	-	4.064497	1.1455109	-1.0	-1.0
chr6	32188256	32188391	ENSG00000204304.11|PBX2|UCHL5|UCHL5	939	-	4.140174	1.2167813	-1.0	-1.0
chr6	32187142	32187287	ENSG00000204304.11|PBX2|UCHL5|UCHL5	914	-	5.6311555	1.0657018	-1.0	-1.0
chr6	32189969	32190074	ENSG00000204304.11|PBX2|UCHL5|UCHL5	906	-	5.536591	1.027623	-1.0	-1.0
chr6	32186315	32186415	ENSG00000204304.11|PBX2|UCHL5|UCHL5	918	-	5.6621575	1.0875894	-1.0	-1.0
chr6	32187965	32188090	ENSG00000204304.11|PBX2|UCHL5|UCHL5	952	-	6.1491847	1.3210351	-1.0	-1.0
chr6	32838030	32838175	ENSG00000250264.1|AL669918.1|UCHL5|UCHL5	912	-	5.593327	1.053948	-1.0	-1.0
chr6	32838030	32838175	ENSG00000204267.13|TAP2|UCHL5|UCHL5	912	-	5.593327	1.0540233	-1.0	-1.0
chr6	32972714	32972927	ENSG00000204256.12|BRD2|UCHL5|UCHL5	982	+	5.8446817	1.7495209	-1.0	-1.0
chr6	32976030	32976169	ENSG00000204256.12|BRD2|UCHL5|UCHL5	985	+	5.0303707	1.8291681	-1.0	-1.0
chr6	32971594	32971769	ENSG00000204256.12|BRD2|UCHL5|UCHL5	943	+	4.69018	1.2409627	-1.0	-1.0
chr6	32976254	32976459	ENSG00000204256.12|BRD2|UCHL5|UCHL5	934	+	2.9635527	1.1787905	-1.0	-1.0
chr6	32974461	32974765	ENSG00000204256.12|BRD2|UCHL5|UCHL5	935	+	3.4435267	1.1899632	-1.0	-1.0
chr6	32974765	32974910	ENSG00000204256.12|BRD2|UCHL5|UCHL5	947	+	6.0477915	1.2742715	-1.0	-1.0
chr6	32978530	32978680	ENSG00000204256.12|BRD2|UCHL5|UCHL5	909	+	3.4144166	1.0389266	-1.0	-1.0
chr6	32979801	32980296	ENSG00000204256.12|BRD2|UCHL5|UCHL5	953	+	4.0783534	1.3300215	-1.0	-1.0
chr6	32977216	32977570	ENSG00000204256.12|BRD2|UCHL5|UCHL5	967	+	4.8043423	1.4771503	-1.0	-1.0
chr6	32971859	32972414	ENSG00000204256.12|BRD2|UCHL5|UCHL5	952	+	4.6047745	1.3157966	-1.0	-1.0
chr6	32975020	32975112	ENSG00000204256.12|BRD2|UCHL5|UCHL5	925	+	5.764927	1.1259066	-1.0	-1.0
chr6	32972429	32972589	ENSG00000204256.12|BRD2|UCHL5|UCHL5	928	+	2.974134	1.1427207	-1.0	-1.0
chr6	32980316	32980464	ENSG00000204256.12|BRD2|UCHL5|UCHL5	938	+	3.3313098	1.2055423	-1.0	-1.0
chr6	32970057	32970197	ENSG00000204256.12|BRD2|UCHL5|UCHL5	910	+	5.5735545	1.044354	-1.0	-1.0
chr6	32979541	32979686	ENSG00000204256.12|BRD2|UCHL5|UCHL5	914	+	5.6207895	1.0674281	-1.0	-1.0
chr6	32980806	32981316	ENSG00000204256.12|BRD2|UCHL5|UCHL5	959	+	3.8884583	1.3909932	-1.0	-1.0
chr6	32978125	32978520	ENSG00000204256.12|BRD2|UCHL5|UCHL5	964	+	4.6503043	1.4429368	-1.0	-1.0
chr6	32976561	32977191	ENSG00000204256.12|BRD2|UCHL5|UCHL5	959	+	4.657748	1.3924272	-1.0	-1.0
chr6	32980581	32980796	ENSG00000204256.12|BRD2|UCHL5|UCHL5	952	+	3.6279368	1.3147897	-1.0	-1.0
chr6	32977756	32978005	ENSG00000204256.12|BRD2|UCHL5|UCHL5	956	+	3.9691324	1.3614144	-1.0	-1.0
chr6	32977575	32977715	ENSG00000204256.12|BRD2|UCHL5|UCHL5	917	+	5.641991	1.0789196	-1.0	-1.0
chr6	32973274	32973374	ENSG00000204256.12|BRD2|UCHL5|UCHL5	915	+	5.6267676	1.0705315	-1.0	-1.0
chr6	32975383	32975521	ENSG00000204256.12|BRD2|UCHL5|UCHL5	929	+	3.7553134	1.1497909	-1.0	-1.0
chr6	32968659	32968769	ENSG00000204256.12|BRD2|UCHL5|UCHL5	925	+	5.7452044	1.127379	-1.0	-1.0
chr6	33194637	33194829	ENSG00000204231.10|RXRB|UCHL5|UCHL5	954	-	5.0604753	1.3346211	-1.0	-1.0
chr6	33200376	33200571	ENSG00000204231.10|RXRB|UCHL5|UCHL5	914	-	4.9250555	1.0641161	-1.0	-1.0
chr6	33194944	33195079	ENSG00000204231.10|RXRB|UCHL5|UCHL5	920	-	3.9813924	1.0974458	-1.0	-1.0
chr6	33195362	33195466	ENSG00000204231.10|RXRB|UCHL5|UCHL5	953	-	6.1584263	1.3290412	-1.0	-1.0
chr6	33196304	33196444	ENSG00000204231.10|RXRB|UCHL5|UCHL5	924	-	4.0203266	1.1181334	-1.0	-1.0
chr6	33195569	33195702	ENSG00000204231.10|RXRB|UCHL5|UCHL5	926	-	3.5286763	1.1316941	-1.0	-1.0
chr6	33198307	33198547	ENSG00000204231.10|RXRB|UCHL5|UCHL5	918	-	4.021754	1.0847385	-1.0	-1.0
chr6	33197781	33197936	ENSG00000204231.10|RXRB|UCHL5|UCHL5	928	-	3.8103037	1.1422651	-1.0	-1.0
chr6	33195199	33195299	ENSG00000204231.10|RXRB|UCHL5|UCHL5	933	-	5.858648	1.1763108	-1.0	-1.0
chr6	33195924	33196164	ENSG00000204231.10|RXRB|UCHL5|UCHL5	957	-	5.419188	1.3638673	-1.0	-1.0
chr6	33196449	33196606	ENSG00000204231.10|RXRB|UCHL5|UCHL5	954	-	5.3856425	1.3343813	-1.0	-1.0
chr6	33194397	33194512	ENSG00000204231.10|RXRB|UCHL5|UCHL5	907	-	5.5601997	1.0335014	-1.0	-1.0
chr6	33204185	33204285	ENSG00000112473.17|SLC39A7|UCHL5|UCHL5	908	+	5.6290026	1.0365667	-1.0	-1.0
chr6	33200804	33201574	ENSG00000112473.17|SLC39A7|UCHL5|UCHL5	957	+	4.3174415	1.3616976	-1.0	-1.0
chr6	33203915	33204075	ENSG00000112473.17|SLC39A7|UCHL5|UCHL5	908	+	2.8141232	1.0346518	-1.0	-1.0
chr6	33202264	33202427	ENSG00000112473.17|SLC39A7|UCHL5|UCHL5	927	+	3.1726365	1.1361619	-1.0	-1.0
chr6	33201973	33202071	ENSG00000112473.17|SLC39A7|UCHL5|UCHL5	933	+	5.843018	1.1739894	-1.0	-1.0
chr6	33203750	33203850	ENSG00000112473.17|SLC39A7|UCHL5|UCHL5	904	+	2.6261096	1.015883	-1.0	-1.0
chr6	33202559	33202700	ENSG00000112473.17|SLC39A7|UCHL5|UCHL5	959	+	3.6203368	1.3870735	-1.0	-1.0
chr6	33202909	33203106	ENSG00000112473.17|SLC39A7|UCHL5|UCHL5	942	+	3.1020503	1.2387329	-1.0	-1.0
chr6	33202155	33202254	ENSG00000112473.17|SLC39A7|UCHL5|UCHL5	913	+	5.64365	1.061853	-1.0	-1.0
chr6	33201789	33201913	ENSG00000112473.17|SLC39A7|UCHL5|UCHL5	905	+	2.5583234	1.0210953	-1.0	-1.0
chr6	33211422	33211532	ENSG00000204227.4|RING1|UCHL5|UCHL5	928	+	3.870974	1.1453248	-1.0	-1.0
chr6	33212512	33212672	ENSG00000204227.4|RING1|UCHL5|UCHL5	916	+	4.5105476	1.0774232	-1.0	-1.0
chr6	33209914	33210049	ENSG00000204227.4|RING1|UCHL5|UCHL5	927	+	3.3562276	1.1390697	-1.0	-1.0
chr6	33211728	33211838	ENSG00000204227.4|RING1|UCHL5|UCHL5	949	+	6.0905256	1.2944949	-1.0	-1.0
chr6	33209579	33209769	ENSG00000204227.4|RING1|UCHL5|UCHL5	929	+	4.990349	1.1465871	-1.0	-1.0
chr6	33211843	33211988	ENSG00000204227.4|RING1|UCHL5|UCHL5	926	+	4.025765	1.1291671	-1.0	-1.0
chr6	33212297	33212432	ENSG00000204227.4|RING1|UCHL5|UCHL5	920	+	3.957996	1.0991471	-1.0	-1.0
chr6	33264668	33264900	ENSG00000223501.8|VPS52|UCHL5|UCHL5	958	-	5.5297713	1.3777223	-1.0	-1.0
chr6	33263718	33263879	ENSG00000223501.8|VPS52|UCHL5|UCHL5	940	-	5.6267815	1.2232486	-1.0	-1.0
chr6	33264533	33264663	ENSG00000223501.8|VPS52|UCHL5|UCHL5	916	-	5.635658	1.075157	-1.0	-1.0
chr6	33268498	33268603	ENSG00000223501.8|VPS52|UCHL5|UCHL5	918	-	5.6621575	1.0875894	-1.0	-1.0
chr6	33264378	33264508	ENSG00000223501.8|VPS52|UCHL5|UCHL5	906	-	5.5296082	1.0277171	-1.0	-1.0
chr6	33269013	33269193	ENSG00000223501.8|VPS52|UCHL5|UCHL5	936	-	4.918576	1.19453	-1.0	-1.0
chr6	33250716	33250831	ENSG00000223501.8|VPS52|UCHL5|UCHL5	905	-	5.521126	1.0234029	-1.0	-1.0
chr6	33269489	33269557	ENSG00000223501.8|VPS52|UCHL5|UCHL5	925	-	4.035181	1.1248747	-1.0	-1.0
chr6	33263483	33263588	ENSG00000223501.8|VPS52|UCHL5|UCHL5	946	-	6.029155	1.265479	-1.0	-1.0
chr6	33271611	33271894	ENSG00000223501.8|VPS52|UCHL5|UCHL5	942	-	5.0976334	1.2342173	-1.0	-1.0
chr6	33272146	33272271	ENSG00000231500.6|RPS18|UCHL5|UCHL5	944	+	6.097023	1.2487774	-1.0	-1.0
chr6	33275875	33276255	ENSG00000231500.6|RPS18|UCHL5|UCHL5	909	+	2.7623482	1.0420794	-1.0	-1.0
chr6	33272521	33272646	ENSG00000231500.6|RPS18|UCHL5|UCHL5	939	+	5.578494	1.2128069	-1.0	-1.0
chr6	33288125	33288230	ENSG00000227057.9|WDR46|UCHL5|UCHL5	910	-	5.5720396	1.0476301	-1.0	-1.0
chr6	33288803	33288983	ENSG00000227057.9|WDR46|UCHL5|UCHL5	944	-	6.1397004	1.2517323	-1.0	-1.0
chr6	33288365	33288465	ENSG00000227057.9|WDR46|UCHL5|UCHL5	906	-	3.8447948	1.02842	-1.0	-1.0
chr6	33287312	33287572	ENSG00000227057.9|WDR46|UCHL5|UCHL5	944	-	6.064588	1.2553593	-1.0	-1.0
chr6	33280427	33280632	ENSG00000227057.9|WDR46|UCHL5|UCHL5	943	-	5.9972057	1.2447475	-1.0	-1.0
chr6	33287592	33287718	ENSG00000227057.9|WDR46|UCHL5|UCHL5	923	-	5.749582	1.11099	-1.0	-1.0
chr6	33289101	33289236	ENSG00000227057.9|WDR46|UCHL5|UCHL5	928	-	4.948022	1.1415355	-1.0	-1.0
chr6	33280782	33280957	ENSG00000227057.9|WDR46|UCHL5|UCHL5	931	-	5.774721	1.1635065	-1.0	-1.0
chr6	33289751	33289920	ENSG00000204220.11|PFDN6|UCHL5|UCHL5	969	+	6.201738	1.5047036	-1.0	-1.0
chr6	33290258	33290483	ENSG00000204220.11|PFDN6|UCHL5|UCHL5	919	+	4.468164	1.0910888	-1.0	-1.0
chr6	33297076	33297196	ENSG00000237441.9|RGL2|UCHL5|UCHL5	906	-	5.5243015	1.0251456	-1.0	-1.0
chr6	33293020	33293175	ENSG00000237441.9|RGL2|UCHL5|UCHL5	931	-	5.8274326	1.1638825	-1.0	-1.0
chr6	33297561	33297676	ENSG00000237441.9|RGL2|UCHL5|UCHL5	937	-	5.9133005	1.203019	-1.0	-1.0
chr6	33293412	33293552	ENSG00000237441.9|RGL2|UCHL5|UCHL5	930	-	4.0796533	1.1549698	-1.0	-1.0
chr6	33292429	33292539	ENSG00000237441.9|RGL2|UCHL5|UCHL5	958	-	6.260877	1.3736964	-1.0	-1.0
chr6	33293557	33293699	ENSG00000237441.9|RGL2|UCHL5|UCHL5	933	-	5.845203	1.1733669	-1.0	-1.0
chr6	33292013	33292123	ENSG00000237441.9|RGL2|UCHL5|UCHL5	915	-	5.6220155	1.0690408	-1.0	-1.0
chr6	33293809	33293909	ENSG00000237441.9|RGL2|UCHL5|UCHL5	903	-	3.7883189	1.014074	-1.0	-1.0
chr6	33295507	33295712	ENSG00000237441.9|RGL2|UCHL5|UCHL5	929	-	3.9877079	1.1461521	-1.0	-1.0
chr6	33295957	33296227	ENSG00000237441.9|RGL2|UCHL5|UCHL5	966	-	6.499125	1.4649429	-1.0	-1.0
chr6	33296597	33296752	ENSG00000237441.9|RGL2|UCHL5|UCHL5	937	-	4.902289	1.197364	-1.0	-1.0
chr6	33295126	33295211	ENSG00000237441.9|RGL2|UCHL5|UCHL5	929	-	4.074221	1.1472138	-1.0	-1.0
chr6	33296413	33296464	ENSG00000237441.9|RGL2|UCHL5|UCHL5	931	-	5.873953	1.1617318	-1.0	-1.0
chr6	33295318	33295422	ENSG00000237441.9|RGL2|UCHL5|UCHL5	907	-	3.2950737	1.0295444	-1.0	-1.0
chr6	33305117	33305217	ENSG00000231925.11|TAPBP|UCHL5|UCHL5	904	-	5.5339813	1.0192938	-1.0	-1.0
chr6	33313823	33313928	ENSG00000231925.11|TAPBP|UCHL5|UCHL5	923	-	5.727207	1.1140788	-1.0	-1.0
chr6	33313713	33313813	ENSG00000231925.11|TAPBP|UCHL5|UCHL5	903	-	3.8450997	1.014074	-1.0	-1.0
chr6	33319729	33319849	ENSG00000204209.11|DAXX|UCHL5|UCHL5	930	-	5.8649573	1.1553422	-1.0	-1.0
chr6	33319404	33319559	ENSG00000204209.11|DAXX|UCHL5|UCHL5	924	-	5.878342	1.1205863	-1.0	-1.0
chr6	33319564	33319724	ENSG00000204209.11|DAXX|UCHL5|UCHL5	927	-	5.8438873	1.137218	-1.0	-1.0
chr6	33320300	33320440	ENSG00000204209.11|DAXX|UCHL5|UCHL5	911	-	5.579884	1.0512495	-1.0	-1.0
chr6	33321105	33321215	ENSG00000204209.11|DAXX|UCHL5|UCHL5	930	-	5.860006	1.1553435	-1.0	-1.0
chr6	33320045	33320145	ENSG00000204209.11|DAXX|UCHL5|UCHL5	900	-	5.5146904	1.0006708	-1.0	-1.0
chr6	33319021	33319219	ENSG00000204209.11|DAXX|UCHL5|UCHL5	954	-	5.829757	1.33961	-1.0	-1.0
chr6	33406071	33406195	ENSG00000237649.7|KIFC1|UCHL5|UCHL5	915	+	5.6186867	1.068071	-1.0	-1.0
chr6	33406230	33406420	ENSG00000237649.7|KIFC1|UCHL5|UCHL5	942	+	4.468734	1.2355684	-1.0	-1.0
chr6	33403728	33403933	ENSG00000237649.7|KIFC1|UCHL5|UCHL5	925	+	3.863207	1.1243434	-1.0	-1.0
chr6	33403938	33404129	ENSG00000237649.7|KIFC1|UCHL5|UCHL5	958	+	4.931404	1.3734388	-1.0	-1.0
chr6	33404851	33405061	ENSG00000237649.7|KIFC1|UCHL5|UCHL5	967	+	5.467252	1.482986	-1.0	-1.0
chr6	33405081	33405516	ENSG00000237649.7|KIFC1|UCHL5|UCHL5	943	+	4.4147277	1.2410908	-1.0	-1.0
chr6	33404129	33404264	ENSG00000237649.7|KIFC1|UCHL5|UCHL5	914	+	5.64197	1.0667859	-1.0	-1.0
chr6	33403484	33403535	ENSG00000237649.7|KIFC1|UCHL5|UCHL5	937	+	6.001948	1.2028835	-1.0	-1.0
chr6	33398028	33398148	ENSG00000237649.7|KIFC1|UCHL5|UCHL5	916	+	3.9596095	1.0774007	-1.0	-1.0
chr6	33405631	33405846	ENSG00000237649.7|KIFC1|UCHL5|UCHL5	937	+	5.89777	1.1973279	-1.0	-1.0
chr6	33414040	33414109	ENSG00000112511.17|PHF1|UCHL5|UCHL5	926	+	4.0251956	1.1312239	-1.0	-1.0
chr6	33413408	33413848	ENSG00000112511.17|PHF1|UCHL5|UCHL5	933	+	5.1658053	1.1752957	-1.0	-1.0
chr6	33413178	33413283	ENSG00000112511.17|PHF1|UCHL5|UCHL5	909	+	3.8319187	1.0392463	-1.0	-1.0
chr6	33412697	33412793	ENSG00000112511.17|PHF1|UCHL5|UCHL5	931	+	5.873953	1.1618531	-1.0	-1.0
chr6	33412507	33412589	ENSG00000112511.17|PHF1|UCHL5|UCHL5	952	+	4.415363	1.3177094	-1.0	-1.0
chr6	33414989	33415099	ENSG00000112511.17|PHF1|UCHL5|UCHL5	911	+	5.5844383	1.0508269	-1.0	-1.0
chr6	33410699	33410874	ENSG00000112511.17|PHF1|UCHL5|UCHL5	938	+	4.6307416	1.2098019	-1.0	-1.0
chr6	33414476	33414544	ENSG00000112511.17|PHF1|UCHL5|UCHL5	916	+	5.6278577	1.0734758	-1.0	-1.0
chr6	33417521	33417626	ENSG00000112514.15|CUTA|UCHL5|UCHL5	925	-	4.0335045	1.1236296	-1.0	-1.0
chr6	33416531	33416666	ENSG00000112514.15|CUTA|UCHL5|UCHL5	932	-	5.823008	1.1651146	-1.0	-1.0
chr6	33417111	33417376	ENSG00000112514.15|CUTA|UCHL5|UCHL5	934	-	5.860899	1.1804098	-1.0	-1.0
chr6	33658669	33658828	ENSG00000096433.10|ITPR3|UCHL5|UCHL5	932	+	5.849334	1.1665388	-1.0	-1.0
chr6	33677503	33677629	ENSG00000096433.10|ITPR3|UCHL5|UCHL5	961	+	6.3286257	1.4059616	-1.0	-1.0
chr6	33671521	33671661	ENSG00000096433.10|ITPR3|UCHL5|UCHL5	924	+	5.7570295	1.1175547	-1.0	-1.0
chr6	33668514	33668629	ENSG00000096433.10|ITPR3|UCHL5|UCHL5	943	+	5.9938574	1.2456053	-1.0	-1.0
chr6	33684361	33684465	ENSG00000096433.10|ITPR3|UCHL5|UCHL5	903	+	5.515127	1.0145438	-1.0	-1.0
chr6	33662910	33663006	ENSG00000096433.10|ITPR3|UCHL5|UCHL5	928	+	5.7791505	1.143216	-1.0	-1.0
chr6	33690976	33691081	ENSG00000096433.10|ITPR3|UCHL5|UCHL5	911	+	5.6554937	1.0512508	-1.0	-1.0
chr6	33689287	33689410	ENSG00000096433.10|ITPR3|UCHL5|UCHL5	907	+	5.5493865	1.0313443	-1.0	-1.0
chr6	33664869	33664969	ENSG00000096433.10|ITPR3|UCHL5|UCHL5	938	+	5.9169497	1.2101569	-1.0	-1.0
chr6	33668998	33669156	ENSG00000096433.10|ITPR3|UCHL5|UCHL5	906	+	5.560715	1.0270578	-1.0	-1.0
chr6	33686137	33686253	ENSG00000096433.10|ITPR3|UCHL5|UCHL5	935	+	5.8638535	1.1842232	-1.0	-1.0
chr6	33672108	33672223	ENSG00000096433.10|ITPR3|UCHL5|UCHL5	915	+	5.686284	1.0706773	-1.0	-1.0
chr6	33688283	33688408	ENSG00000096433.10|ITPR3|UCHL5|UCHL5	908	+	5.576348	1.0366021	-1.0	-1.0
chr6	33690033	33690173	ENSG00000096433.10|ITPR3|UCHL5|UCHL5	926	+	5.775553	1.1280594	-1.0	-1.0
chr6	33679881	33680126	ENSG00000096433.10|ITPR3|UCHL5|UCHL5	934	+	5.864746	1.1830502	-1.0	-1.0
chr6	33670685	33670800	ENSG00000096433.10|ITPR3|UCHL5|UCHL5	933	+	5.839253	1.173218	-1.0	-1.0
chr6	33621369	33621469	ENSG00000096433.10|ITPR3|UCHL5|UCHL5	901	+	5.4782906	1.0036935	-1.0	-1.0
chr6	33678643	33678783	ENSG00000096433.10|ITPR3|UCHL5|UCHL5	905	+	5.5779066	1.0207608	-1.0	-1.0
chr6	33655765	33655887	ENSG00000096433.10|ITPR3|UCHL5|UCHL5	938	+	5.9131413	1.2073526	-1.0	-1.0
chr6	33686408	33686519	ENSG00000096433.10|ITPR3|UCHL5|UCHL5	907	+	5.5395384	1.0319039	-1.0	-1.0
chr6	33665052	33665213	ENSG00000096433.10|ITPR3|UCHL5|UCHL5	955	+	6.2146034	1.3464272	-1.0	-1.0
chr6	33657931	33658018	ENSG00000096433.10|ITPR3|UCHL5|UCHL5	947	+	6.055777	1.2785714	-1.0	-1.0
chr6	33691614	33691714	ENSG00000096433.10|ITPR3|UCHL5|UCHL5	909	+	5.5544057	1.0400033	-1.0	-1.0
chr6	33711558	33711693	ENSG00000137288.9|UQCC2|UCHL5|UCHL5	919	-	3.9917502	1.090145	-1.0	-1.0
chr6	33781076	33781176	ENSG00000161904.11|LEMD2|UCHL5|UCHL5	917	-	5.646166	1.080112	-1.0	-1.0
chr6	33776948	33777056	ENSG00000161904.11|LEMD2|UCHL5|UCHL5	925	-	5.736554	1.1232595	-1.0	-1.0
chr6	33772636	33772776	ENSG00000161904.11|LEMD2|UCHL5|UCHL5	909	-	5.59069	1.0418369	-1.0	-1.0
chr6	33780076	33780246	ENSG00000161904.11|LEMD2|UCHL5|UCHL5	920	-	4.88186	1.0955125	-1.0	-1.0
chr6	33788900	33789035	ENSG00000161904.11|LEMD2|UCHL5|UCHL5	916	-	5.6580334	1.0771258	-1.0	-1.0
chr6	34242711	34242795	ENSG00000137309.19|HMGA1|UCHL5|UCHL5	937	+	6.084559	1.2014208	-1.0	-1.0
chr6	34392263	34392403	ENSG00000272325.1|NUDT3|UCHL5|UCHL5	934	-	5.853018	1.177582	-1.0	-1.0
chr6	34341861	34341972	ENSG00000272325.1|NUDT3|UCHL5|UCHL5	942	-	4.2531223	1.2375098	-1.0	-1.0
chr6	34392473	34392573	ENSG00000272325.1|NUDT3|UCHL5|UCHL5	931	-	5.8278975	1.1639256	-1.0	-1.0
chr6	34288733	34288931	ENSG00000272325.1|NUDT3|UCHL5|UCHL5	925	-	5.7674813	1.1275634	-1.0	-1.0
chr6	34425071	34425211	ENSG00000270800.2|RPS10-NUDT3|UCHL5|UCHL5	938	-	3.0452766	1.2060821	-1.0	-1.0
chr6	34392472	34392572	ENSG00000270800.2|RPS10-NUDT3|UCHL5|UCHL5	931	-	5.8278975	1.1641725	-1.0	-1.0
chr6	34341861	34341972	ENSG00000270800.2|RPS10-NUDT3|UCHL5|UCHL5	942	-	4.2531223	1.2373923	-1.0	-1.0
chr6	34392212	34392402	ENSG00000270800.2|RPS10-NUDT3|UCHL5|UCHL5	934	-	5.862055	1.1819878	-1.0	-1.0
chr6	34288736	34288926	ENSG00000270800.2|RPS10-NUDT3|UCHL5|UCHL5	926	-	5.7767935	1.1309686	-1.0	-1.0
chr6	34425945	34426071	ENSG00000270800.2|RPS10-NUDT3|UCHL5|UCHL5	946	-	3.2974114	1.2688639	-1.0	-1.0
chr6	34425071	34425211	ENSG00000124614.13|RPS10|UCHL5|UCHL5	938	-	3.0452766	1.205965	-1.0	-1.0
chr6	34425945	34426120	ENSG00000124614.13|RPS10|UCHL5|UCHL5	957	-	3.0513752	1.3692992	-1.0	-1.0
chr6	34588807	34588907	ENSG00000196821.9|C6orf106|UCHL5|UCHL5	905	-	5.5162215	1.0217843	-1.0	-1.0
chr6	34606784	34606899	ENSG00000196821.9|C6orf106|UCHL5|UCHL5	933	-	5.8411093	1.1743457	-1.0	-1.0
chr6	34696445	34696555	ENSG00000196821.9|C6orf106|UCHL5|UCHL5	913	-	5.597258	1.0590546	-1.0	-1.0
chr6	34773455	34773605	ENSG00000124562.9|SNRPC|UCHL5|UCHL5	915	+	3.6119812	1.0687723	-1.0	-1.0
chr6	34773620	34773750	ENSG00000124562.9|SNRPC|UCHL5|UCHL5	921	+	5.6921096	1.1006981	-1.0	-1.0
chr6	34859398	34859571	ENSG00000065060.16|UHRF1BP1|UCHL5|UCHL5	929	+	5.8179502	1.1488807	-1.0	-1.0
chr6	34858838	34859033	ENSG00000065060.16|UHRF1BP1|UCHL5|UCHL5	913	+	5.611118	1.0610518	-1.0	-1.0
chr6	34856804	34856924	ENSG00000065060.16|UHRF1BP1|UCHL5|UCHL5	920	+	5.6800284	1.0970045	-1.0	-1.0
chr6	34835343	34835458	ENSG00000065060.16|UHRF1BP1|UCHL5|UCHL5	941	+	6.002219	1.22846	-1.0	-1.0
chr6	34856238	34856409	ENSG00000065060.16|UHRF1BP1|UCHL5|UCHL5	930	+	5.854332	1.1543393	-1.0	-1.0
chr6	34792099	34792289	ENSG00000065060.16|UHRF1BP1|UCHL5|UCHL5	940	+	5.953328	1.2223165	-1.0	-1.0
chr6	34872382	34872482	ENSG00000065060.16|UHRF1BP1|UCHL5|UCHL5	904	+	5.5339813	1.0192721	-1.0	-1.0
chr6	34836230	34836340	ENSG00000065060.16|UHRF1BP1|UCHL5|UCHL5	903	+	3.7796462	1.0148305	-1.0	-1.0
chr6	34867465	34867600	ENSG00000065060.16|UHRF1BP1|UCHL5|UCHL5	939	+	5.9351215	1.2151129	-1.0	-1.0
chr6	34858538	34858638	ENSG00000065060.16|UHRF1BP1|UCHL5|UCHL5	919	+	5.6632166	1.0888585	-1.0	-1.0
chr6	34871818	34871925	ENSG00000065060.16|UHRF1BP1|UCHL5|UCHL5	940	+	5.9460545	1.2245024	-1.0	-1.0
chr6	34859128	34859308	ENSG00000065060.16|UHRF1BP1|UCHL5|UCHL5	916	+	5.656412	1.0770304	-1.0	-1.0
chr6	34870963	34871083	ENSG00000065060.16|UHRF1BP1|UCHL5|UCHL5	908	+	5.556532	1.0350964	-1.0	-1.0
chr6	34823256	34823348	ENSG00000065060.16|UHRF1BP1|UCHL5|UCHL5	925	+	4.015181	1.1261569	-1.0	-1.0
chr6	34878227	34878327	ENSG00000064995.16|TAF11|UCHL5|UCHL5	903	-	5.515127	1.0145775	-1.0	-1.0
chr6	34887906	34888051	ENSG00000064995.16|TAF11|UCHL5|UCHL5	928	-	5.784643	1.1426892	-1.0	-1.0
chr6	34982751	34982827	ENSG00000064999.13|ANKS1A|UCHL5|UCHL5	906	+	5.534845	1.02842	-1.0	-1.0
chr6	34981734	34981929	ENSG00000064999.13|ANKS1A|UCHL5|UCHL5	938	+	5.9271297	1.2064309	-1.0	-1.0
chr6	34985081	34985278	ENSG00000064999.13|ANKS1A|UCHL5|UCHL5	950	+	6.1048574	1.2996988	-1.0	-1.0
chr6	35017962	35018059	ENSG00000064999.13|ANKS1A|UCHL5|UCHL5	932	+	5.8271265	1.1675725	-1.0	-1.0
chr6	34889384	34889484	ENSG00000064999.13|ANKS1A|UCHL5|UCHL5	906	+	5.537123	1.0250338	-1.0	-1.0
chr6	35017732	35017892	ENSG00000064999.13|ANKS1A|UCHL5|UCHL5	912	+	5.6169915	1.0551151	-1.0	-1.0
chr6	34994301	34994421	ENSG00000064999.13|ANKS1A|UCHL5|UCHL5	916	+	3.9083405	1.0744703	-1.0	-1.0
chr6	34989223	34989316	ENSG00000064999.13|ANKS1A|UCHL5|UCHL5	955	+	6.194453	1.3435097	-1.0	-1.0
chr6	35017477	35017582	ENSG00000064999.13|ANKS1A|UCHL5|UCHL5	915	+	5.6869273	1.0715454	-1.0	-1.0
chr6	34970009	34970166	ENSG00000064999.13|ANKS1A|UCHL5|UCHL5	937	+	5.9046206	1.2028586	-1.0	-1.0
chr6	35291582	35291707	ENSG00000065029.14|ZNF76|UCHL5|UCHL5	904	+	5.517598	1.0161706	-1.0	-1.0
chr6	35294460	35294610	ENSG00000065029.14|ZNF76|UCHL5|UCHL5	904	+	4.219015	1.0174801	-1.0	-1.0
chr6	35295085	35295215	ENSG00000065029.14|ZNF76|UCHL5|UCHL5	909	+	5.5650864	1.0430387	-1.0	-1.0
chr6	35287705	35287870	ENSG00000065029.14|ZNF76|UCHL5|UCHL5	927	+	5.785096	1.1351949	-1.0	-1.0
chr6	35470243	35470351	ENSG00000198755.10|RPL10A|UCHL5|UCHL5	912	+	2.4925306	1.054398	-1.0	-1.0
chr6	35469739	35469989	ENSG00000198755.10|RPL10A|UCHL5|UCHL5	912	+	5.104745	1.0555825	-1.0	-1.0
chr6	35468722	35469382	ENSG00000198755.10|RPL10A|UCHL5|UCHL5	950	+	3.8621647	1.3023349	-1.0	-1.0
chr6	35468407	35468672	ENSG00000198755.10|RPL10A|UCHL5|UCHL5	940	+	5.5703177	1.2186154	-1.0	-1.0
chr6	35469392	35469529	ENSG00000198755.10|RPL10A|UCHL5|UCHL5	931	+	2.9103155	1.1619484	-1.0	-1.0
chr6	35486500	35486615	ENSG00000007866.19|TEAD3|UCHL5|UCHL5	913	-	3.875834	1.0585566	-1.0	-1.0
chr6	35475335	35475488	ENSG00000007866.19|TEAD3|UCHL5|UCHL5	926	-	5.7496657	1.1302682	-1.0	-1.0
chr6	35476301	35476435	ENSG00000007866.19|TEAD3|UCHL5|UCHL5	912	-	5.5954466	1.0559902	-1.0	-1.0
chr6	35869009	35869138	ENSG00000096063.15|SRPK1|UCHL5|UCHL5	937	-	3.8459215	1.1979479	-1.0	-1.0
chr6	35835270	35835465	ENSG00000096063.15|SRPK1|UCHL5|UCHL5	959	-	3.827699	1.3883594	-1.0	-1.0
chr6	35920959	35921149	ENSG00000096063.15|SRPK1|UCHL5|UCHL5	937	-	4.585963	1.1989328	-1.0	-1.0
chr6	35869481	35869896	ENSG00000096063.15|SRPK1|UCHL5|UCHL5	937	-	3.4294927	1.2025274	-1.0	-1.0
chr6	35920404	35920564	ENSG00000096063.15|SRPK1|UCHL5|UCHL5	934	-	3.7048748	1.1772459	-1.0	-1.0
chr6	35887969	35888111	ENSG00000096063.15|SRPK1|UCHL5|UCHL5	953	-	4.4540143	1.3324838	-1.0	-1.0
chr6	35888814	35888923	ENSG00000096063.15|SRPK1|UCHL5|UCHL5	949	-	3.2965348	1.2927779	-1.0	-1.0
chr6	35870280	35870494	ENSG00000096063.15|SRPK1|UCHL5|UCHL5	983	-	5.620582	1.7605678	-1.0	-1.0
chr6	35874232	35874339	ENSG00000096063.15|SRPK1|UCHL5|UCHL5	921	-	2.8704243	1.1016135	-1.0	-1.0
chr6	35857153	35857363	ENSG00000096063.15|SRPK1|UCHL5|UCHL5	931	-	4.239697	1.1632223	-1.0	-1.0
chr6	35890894	35891041	ENSG00000096063.15|SRPK1|UCHL5|UCHL5	934	-	3.4400017	1.1801322	-1.0	-1.0
chr6	35838336	35838506	ENSG00000096063.15|SRPK1|UCHL5|UCHL5	918	-	3.4231944	1.0887095	-1.0	-1.0
chr6	35886723	35886811	ENSG00000096063.15|SRPK1|UCHL5|UCHL5	927	-	4.0449405	1.1371939	-1.0	-1.0
chr6	35872572	35872728	ENSG00000096063.15|SRPK1|UCHL5|UCHL5	933	-	2.9967487	1.1753241	-1.0	-1.0
chr6	36028016	36028166	ENSG00000112062.10|MAPK14|UCHL5|UCHL5	911	+	3.777962	1.0487247	-1.0	-1.0
chr6	36059288	36059347	ENSG00000112062.10|MAPK14|UCHL5|UCHL5	930	+	4.0836473	1.1571467	-1.0	-1.0
chr6	36107454	36107628	ENSG00000112062.10|MAPK14|UCHL5|UCHL5	958	+	5.187366	1.3753277	-1.0	-1.0
chr6	36083323	36083438	ENSG00000112062.10|MAPK14|UCHL5|UCHL5	911	+	5.597384	1.0507284	-1.0	-1.0
chr6	36052698	36052823	ENSG00000112062.10|MAPK14|UCHL5|UCHL5	960	+	5.4490147	1.3968556	-1.0	-1.0
chr6	36075820	36075962	ENSG00000112062.10|MAPK14|UCHL5|UCHL5	944	+	3.3694088	1.2551267	-1.0	-1.0
chr6	36027746	36028011	ENSG00000112062.10|MAPK14|UCHL5|UCHL5	935	+	4.2344837	1.1856978	-1.0	-1.0
chr6	36076536	36076666	ENSG00000112062.10|MAPK14|UCHL5|UCHL5	928	+	4.06344	1.1454111	-1.0	-1.0
chr6	36108559	36108714	ENSG00000112062.10|MAPK14|UCHL5|UCHL5	917	+	3.9297106	1.0800319	-1.0	-1.0
chr6	36083443	36083543	ENSG00000112062.10|MAPK14|UCHL5|UCHL5	901	+	3.7638154	1.006561	-1.0	-1.0
chr6	36072872	36072977	ENSG00000112062.10|MAPK14|UCHL5|UCHL5	916	+	3.911369	1.0744734	-1.0	-1.0
chr6	36083103	36083203	ENSG00000112062.10|MAPK14|UCHL5|UCHL5	905	+	5.5162215	1.0217843	-1.0	-1.0
chr6	36083768	36083893	ENSG00000112062.10|MAPK14|UCHL5|UCHL5	910	+	5.6023564	1.0440732	-1.0	-1.0
chr6	36108379	36108534	ENSG00000112062.10|MAPK14|UCHL5|UCHL5	966	+	6.2948055	1.4626175	-1.0	-1.0
chr6	36135752	36135861	ENSG00000156711.16|MAPK13|UCHL5|UCHL5	925	+	4.010803	1.1230127	-1.0	-1.0
chr6	36136655	36136765	ENSG00000156711.16|MAPK13|UCHL5|UCHL5	962	+	6.410684	1.4214207	-1.0	-1.0
chr6	36130953	36131103	ENSG00000156711.16|MAPK13|UCHL5|UCHL5	904	+	5.5116887	1.01892	-1.0	-1.0
chr6	36139373	36139518	ENSG00000156711.16|MAPK13|UCHL5|UCHL5	910	+	5.570896	1.0456874	-1.0	-1.0
chr6	36131162	36131270	ENSG00000156711.16|MAPK13|UCHL5|UCHL5	904	+	5.5039115	1.0159932	-1.0	-1.0
chr6	36200296	36200451	ENSG00000096070.19|BRPF3|UCHL5|UCHL5	917	+	5.639558	1.0793532	-1.0	-1.0
chr6	36214209	36214339	ENSG00000096070.19|BRPF3|UCHL5|UCHL5	926	+	5.8367114	1.1304783	-1.0	-1.0
chr6	36200676	36200781	ENSG00000096070.19|BRPF3|UCHL5|UCHL5	924	+	5.722304	1.116769	-1.0	-1.0
chr6	36200956	36201071	ENSG00000096070.19|BRPF3|UCHL5|UCHL5	907	+	5.5534277	1.0338231	-1.0	-1.0
chr6	36201081	36201396	ENSG00000096070.19|BRPF3|UCHL5|UCHL5	924	+	4.649287	1.1171631	-1.0	-1.0
chr6	36200786	36200946	ENSG00000096070.19|BRPF3|UCHL5|UCHL5	935	+	5.890466	1.187849	-1.0	-1.0
chr6	36200566	36200671	ENSG00000096070.19|BRPF3|UCHL5|UCHL5	947	+	6.042897	1.2731142	-1.0	-1.0
chr6	36211290	36211475	ENSG00000096070.19|BRPF3|UCHL5|UCHL5	907	+	5.59899	1.0310307	-1.0	-1.0
chr6	36486912	36487102	ENSG00000112078.13|KCTD20|UCHL5|UCHL5	956	+	5.950733	1.3524339	-1.0	-1.0
chr6	36470051	36470257	ENSG00000112078.13|KCTD20|UCHL5|UCHL5	942	+	5.4281044	1.2383949	-1.0	-1.0
chr6	36481561	36481759	ENSG00000112078.13|KCTD20|UCHL5|UCHL5	949	+	6.0835004	1.2903606	-1.0	-1.0
chr6	36515337	36515482	ENSG00000112079.8|STK38|UCHL5|UCHL5	933	-	5.8472366	1.176994	-1.0	-1.0
chr6	36547199	36547464	ENSG00000112079.8|STK38|UCHL5|UCHL5	954	-	6.2003818	1.3405848	-1.0	-1.0
chr6	36498387	36498486	ENSG00000112079.8|STK38|UCHL5|UCHL5	908	-	5.5555696	1.0383613	-1.0	-1.0
chr6	36524340	36524440	ENSG00000112079.8|STK38|UCHL5|UCHL5	902	-	3.7642784	1.0076491	-1.0	-1.0
chr6	36594352	36594481	ENSG00000112081.16|SRSF3|UCHL5|UCHL5	995	+	4.5106287	2.26096	-1.0	-1.0
chr6	36601997	36602102	ENSG00000112081.16|SRSF3|UCHL5|UCHL5	918	+	5.6536274	1.0842352	-1.0	-1.0
chr6	36600202	36600432	ENSG00000112081.16|SRSF3|UCHL5|UCHL5	923	+	4.722774	1.1110859	-1.0	-1.0
chr6	36596760	36597015	ENSG00000112081.16|SRSF3|UCHL5|UCHL5	979	+	5.283474	1.6876041	-1.0	-1.0
chr6	36601667	36601767	ENSG00000112081.16|SRSF3|UCHL5|UCHL5	908	+	3.911788	1.0382401	-1.0	-1.0
chr6	36598983	36599208	ENSG00000112081.16|SRSF3|UCHL5|UCHL5	946	+	5.7847304	1.2672297	-1.0	-1.0
chr6	36598848	36598978	ENSG00000112081.16|SRSF3|UCHL5|UCHL5	978	+	4.197215	1.6481866	-1.0	-1.0
chr6	36599742	36600102	ENSG00000112081.16|SRSF3|UCHL5|UCHL5	955	+	4.2142344	1.3510984	-1.0	-1.0
chr6	36684131	36684391	ENSG00000124762.13|CDKN1A|UCHL5|UCHL5	935	+	5.9033313	1.1870257	-1.0	-1.0
chr6	36678742	36678842	ENSG00000124762.13|CDKN1A|UCHL5|UCHL5	909	+	5.57161	1.0390178	-1.0	-1.0
chr6	36684431	36684536	ENSG00000124762.13|CDKN1A|UCHL5|UCHL5	900	+	5.5339494	1.000884	-1.0	-1.0
chr6	36968705	36968930	ENSG00000137409.19|MTCH1|UCHL5|UCHL5	927	-	3.4412923	1.1366438	-1.0	-1.0
chr6	36970580	36970765	ENSG00000137409.19|MTCH1|UCHL5|UCHL5	942	-	6.0053334	1.2393159	-1.0	-1.0
chr6	36969520	36970114	ENSG00000137409.19|MTCH1|UCHL5|UCHL5	954	-	4.9971414	1.3377734	-1.0	-1.0
chr6	36977781	36978051	ENSG00000137409.19|MTCH1|UCHL5|UCHL5	928	-	5.7754493	1.140822	-1.0	-1.0
chr6	36978077	36978155	ENSG00000137409.19|MTCH1|UCHL5|UCHL5	914	-	2.9033084	1.064526	-1.0	-1.0
chr6	36972651	36972791	ENSG00000137409.19|MTCH1|UCHL5|UCHL5	919	-	3.1518488	1.0921046	-1.0	-1.0
chr6	36985877	36986117	ENSG00000137409.19|MTCH1|UCHL5|UCHL5	942	-	5.2323675	1.2367177	-1.0	-1.0
chr6	36969219	36969414	ENSG00000137409.19|MTCH1|UCHL5|UCHL5	931	-	3.337925	1.1604116	-1.0	-1.0
chr6	36977198	36977250	ENSG00000137409.19|MTCH1|UCHL5|UCHL5	915	-	5.6267676	1.0704442	-1.0	-1.0
chr6	36968280	36968500	ENSG00000137409.19|MTCH1|UCHL5|UCHL5	921	-	4.187636	1.1048279	-1.0	-1.0
chr6	37170879	37170980	ENSG00000137193.13|PIM1|UCHL5|UCHL5	913	+	3.4725528	1.0597346	-1.0	-1.0
chr6	37171129	37171269	ENSG00000137193.13|PIM1|UCHL5|UCHL5	934	+	3.152075	1.181916	-1.0	-1.0
chr6	37174053	37174218	ENSG00000137193.13|PIM1|UCHL5|UCHL5	922	+	3.078779	1.1053796	-1.0	-1.0
chr6	37257846	37257961	ENSG00000065491.8|TBC1D22B|UCHL5|UCHL5	902	+	5.48722	1.007265	-1.0	-1.0
chr6	37282184	37282344	ENSG00000065491.8|TBC1D22B|UCHL5|UCHL5	906	+	5.539448	1.0282463	-1.0	-1.0
chr6	37279483	37279611	ENSG00000065491.8|TBC1D22B|UCHL5|UCHL5	928	+	5.7815685	1.1405624	-1.0	-1.0
chr6	37279348	37279463	ENSG00000065491.8|TBC1D22B|UCHL5|UCHL5	908	+	5.5539246	1.0384212	-1.0	-1.0
chr6	37353981	37354206	ENSG00000112130.16|RNF8|UCHL5|UCHL5	956	+	6.2378464	1.3581344	-1.0	-1.0
chr6	37360445	37360565	ENSG00000112130.16|RNF8|UCHL5|UCHL5	928	+	5.7782187	1.1451985	-1.0	-1.0
chr6	37381159	37381299	ENSG00000112130.16|RNF8|UCHL5|UCHL5	922	+	5.7229314	1.1083483	-1.0	-1.0
chr6	37391056	37391161	ENSG00000112130.16|RNF8|UCHL5|UCHL5	922	+	5.733576	1.1076255	-1.0	-1.0
chr6	37369107	37369217	ENSG00000112130.16|RNF8|UCHL5|UCHL5	906	+	5.5283027	1.026334	-1.0	-1.0
chr6	37368542	37368902	ENSG00000112130.16|RNF8|UCHL5|UCHL5	923	+	5.745129	1.115009	-1.0	-1.0
chr6	37480022	37480152	ENSG00000137200.12|CMTR1|UCHL5|UCHL5	914	+	5.6176434	1.0662788	-1.0	-1.0
chr6	37461948	37462102	ENSG00000137200.12|CMTR1|UCHL5|UCHL5	937	+	5.902279	1.2012831	-1.0	-1.0
chr6	37459585	37459684	ENSG00000137200.12|CMTR1|UCHL5|UCHL5	901	+	5.4782906	1.0036935	-1.0	-1.0
chr6	37461548	37461683	ENSG00000137200.12|CMTR1|UCHL5|UCHL5	934	+	5.615825	1.1782651	-1.0	-1.0
chr6	37475648	37475783	ENSG00000137200.12|CMTR1|UCHL5|UCHL5	915	+	5.659141	1.0720314	-1.0	-1.0
chr6	37480832	37480967	ENSG00000137200.12|CMTR1|UCHL5|UCHL5	921	+	5.697376	1.1001852	-1.0	-1.0
chr6	37479146	37479246	ENSG00000137200.12|CMTR1|UCHL5|UCHL5	903	+	3.7872095	1.0133427	-1.0	-1.0
chr6	37433223	37433343	ENSG00000137200.12|CMTR1|UCHL5|UCHL5	911	+	5.599804	1.0510014	-1.0	-1.0
chr6	37446330	37446449	ENSG00000137200.12|CMTR1|UCHL5|UCHL5	943	+	5.991464	1.2437	-1.0	-1.0
chr6	37480172	37480272	ENSG00000137200.12|CMTR1|UCHL5|UCHL5	906	+	5.534845	1.0284076	-1.0	-1.0
chr6	37458641	37458810	ENSG00000137200.12|CMTR1|UCHL5|UCHL5	938	+	5.901703	1.2052641	-1.0	-1.0
chr6	37474523	37474646	ENSG00000137200.12|CMTR1|UCHL5|UCHL5	958	+	6.2698293	1.3815292	-1.0	-1.0
chr6	37964349	37964499	ENSG00000156639.11|ZFAND3|UCHL5|UCHL5	909	+	5.5649786	1.0423486	-1.0	-1.0
chr6	38061592	38061775	ENSG00000156639.11|ZFAND3|UCHL5|UCHL5	959	+	6.1908455	1.3838068	-1.0	-1.0
chr6	37961619	37961839	ENSG00000156639.11|ZFAND3|UCHL5|UCHL5	949	+	6.10023	1.2951876	-1.0	-1.0
chr6	37819828	37819973	ENSG00000156639.11|ZFAND3|UCHL5|UCHL5	907	+	5.5389743	1.0312982	-1.0	-1.0
chr6	37960874	37961024	ENSG00000156639.11|ZFAND3|UCHL5|UCHL5	923	+	5.720921	1.116147	-1.0	-1.0
chr6	38152234	38152384	ENSG00000156639.11|ZFAND3|UCHL5|UCHL5	916	+	5.6425147	1.0762612	-1.0	-1.0
chr6	38702990	38703141	ENSG00000124767.6|GLO1|UCHL5|UCHL5	916	-	3.1129417	1.074775	-1.0	-1.0
chr6	38682011	38682101	ENSG00000124767.6|GLO1|UCHL5|UCHL5	946	-	6.0289497	1.2643799	-1.0	-1.0
chr6	41072255	41072375	ENSG00000124596.16|OARD1|UCHL5|UCHL5	920	-	5.7010183	1.0949196	-1.0	-1.0
chr6	41071538	41071693	ENSG00000124596.16|OARD1|UCHL5|UCHL5	944	-	6.003569	1.2532437	-1.0	-1.0
chr6	41071154	41071276	ENSG00000124596.16|OARD1|UCHL5|UCHL5	923	-	5.725817	1.1157454	-1.0	-1.0
chr6	41586397	41586577	ENSG00000137166.14|FOXP4|UCHL5|UCHL5	937	+	5.325226	1.1987222	-1.0	-1.0
chr6	41551032	41551142	ENSG00000137166.14|FOXP4|UCHL5|UCHL5	920	+	5.674439	1.0948263	-1.0	-1.0
chr6	41599603	41599738	ENSG00000137166.14|FOXP4|UCHL5|UCHL5	921	+	5.6919355	1.1032102	-1.0	-1.0
chr6	41547527	41547757	ENSG00000137166.14|FOXP4|UCHL5|UCHL5	911	+	5.5764456	1.0488386	-1.0	-1.0
chr6	41599378	41599598	ENSG00000137166.14|FOXP4|UCHL5|UCHL5	939	+	4.021531	1.2152004	-1.0	-1.0
chr6	41591327	41591437	ENSG00000137166.14|FOXP4|UCHL5|UCHL5	912	+	5.59068	1.0557656	-1.0	-1.0
chr6	41587792	41587892	ENSG00000137166.14|FOXP4|UCHL5|UCHL5	914	+	3.0354674	1.065007	-1.0	-1.0
chr6	41598788	41598943	ENSG00000137166.14|FOXP4|UCHL5|UCHL5	967	+	6.490928	1.4823531	-1.0	-1.0
chr6	41597537	41597662	ENSG00000137166.14|FOXP4|UCHL5|UCHL5	917	+	5.6543527	1.0816712	-1.0	-1.0
chr6	41588876	41589001	ENSG00000137166.14|FOXP4|UCHL5|UCHL5	924	+	5.7324057	1.1214443	-1.0	-1.0
chr6	41590007	41590142	ENSG00000137166.14|FOXP4|UCHL5|UCHL5	918	+	3.6065207	1.0856605	-1.0	-1.0
chr6	41550377	41550517	ENSG00000137166.14|FOXP4|UCHL5|UCHL5	902	+	5.4894	1.0086493	-1.0	-1.0
chr6	41546550	41546655	ENSG00000137166.14|FOXP4|UCHL5|UCHL5	902	+	2.9284606	1.0070736	-1.0	-1.0
chr6	41588643	41588731	ENSG00000137166.14|FOXP4|UCHL5|UCHL5	954	+	4.452489	1.3384886	-1.0	-1.0
chr6	41586607	41586842	ENSG00000137166.14|FOXP4|UCHL5|UCHL5	938	+	5.931031	1.2074945	-1.0	-1.0
chr6	41591220	41591322	ENSG00000137166.14|FOXP4|UCHL5|UCHL5	934	+	3.5534554	1.1780214	-1.0	-1.0
chr6	41565744	41565939	ENSG00000137166.14|FOXP4|UCHL5|UCHL5	947	+	4.0127654	1.2763146	-1.0	-1.0
chr6	41577985	41578081	ENSG00000137166.14|FOXP4|UCHL5|UCHL5	921	+	3.4001458	1.1041335	-1.0	-1.0
chr6	41550862	41550987	ENSG00000137166.14|FOXP4|UCHL5|UCHL5	905	+	5.521464	1.0223938	-1.0	-1.0
chr6	41594869	41594991	ENSG00000137166.14|FOXP4|UCHL5|UCHL5	940	+	3.2607715	1.2232985	-1.0	-1.0
chr6	41546715	41546850	ENSG00000137166.14|FOXP4|UCHL5|UCHL5	902	+	3.4907203	1.0080286	-1.0	-1.0
chr6	41586847	41587008	ENSG00000137166.14|FOXP4|UCHL5|UCHL5	922	+	3.6497333	1.1056209	-1.0	-1.0
chr6	41783906	41784071	ENSG00000124593.15|AL365205.1|UCHL5|UCHL5	918	+	3.597779	1.0887382	-1.0	-1.0
chr6	41781355	41781515	ENSG00000124593.15|AL365205.1|UCHL5|UCHL5	964	+	6.4155397	1.4471806	-1.0	-1.0
chr6	41787684	41787825	ENSG00000124593.15|AL365205.1|UCHL5|UCHL5	929	+	3.4583151	1.1474528	-1.0	-1.0
chr6	41781180	41781315	ENSG00000124593.15|AL365205.1|UCHL5|UCHL5	937	+	5.890893	1.1986976	-1.0	-1.0
chr6	41783461	41783726	ENSG00000124593.15|AL365205.1|UCHL5|UCHL5	927	+	4.2570786	1.1392814	-1.0	-1.0
chr6	41784121	41784238	ENSG00000124593.15|AL365205.1|UCHL5|UCHL5	931	+	3.508556	1.159771	-1.0	-1.0
chr6	41785411	41785540	ENSG00000124593.15|AL365205.1|UCHL5|UCHL5	901	+	5.4782906	1.0036935	-1.0	-1.0
chr6	41783625	41783725	ENSG00000278224.5|PRICKLE4|UCHL5|UCHL5	905	+	5.5162215	1.0217843	-1.0	-1.0
chr6	41783915	41784075	ENSG00000278224.5|PRICKLE4|UCHL5|UCHL5	921	+	3.777198	1.1005647	-1.0	-1.0
chr6	41781354	41781520	ENSG00000278224.5|PRICKLE4|UCHL5|UCHL5	965	+	6.434598	1.4559828	-1.0	-1.0
chr6	41783461	41783605	ENSG00000278224.5|PRICKLE4|UCHL5|UCHL5	936	+	4.1602416	1.195495	-1.0	-1.0
chr6	41781181	41781316	ENSG00000278224.5|PRICKLE4|UCHL5|UCHL5	937	+	5.8942738	1.2003145	-1.0	-1.0
chr6	41784123	41784233	ENSG00000278224.5|PRICKLE4|UCHL5|UCHL5	933	+	3.5312705	1.1726725	-1.0	-1.0
chr6	41785411	41785540	ENSG00000278224.5|PRICKLE4|UCHL5|UCHL5	901	+	5.4782906	1.0036935	-1.0	-1.0
chr6	41787681	41787825	ENSG00000214736.7|TOMM6|UCHL5|UCHL5	930	+	3.470967	1.155772	-1.0	-1.0
chr6	41932380	41932485	ENSG00000112578.9|BYSL|UCHL5|UCHL5	909	+	5.5893764	1.0406058	-1.0	-1.0
chr6	41930131	41930246	ENSG00000112578.9|BYSL|UCHL5|UCHL5	919	+	5.737498	1.0897834	-1.0	-1.0
chr6	41921677	41921787	ENSG00000112578.9|BYSL|UCHL5|UCHL5	910	+	5.565563	1.0436622	-1.0	-1.0
chr6	42051386	42051536	ENSG00000137413.15|TAF8|UCHL5|UCHL5	906	+	4.6675158	1.0272801	-1.0	-1.0
chr6	42077104	42077229	ENSG00000137413.15|TAF8|UCHL5|UCHL5	910	+	5.5638304	1.043511	-1.0	-1.0
chr6	42637010	42637120	ENSG00000024048.10|UBR2|UCHL5|UCHL5	911	+	5.576845	1.0482521	-1.0	-1.0
chr6	42652520	42652620	ENSG00000024048.10|UBR2|UCHL5|UCHL5	905	+	3.8115652	1.022162	-1.0	-1.0
chr6	42658645	42658820	ENSG00000024048.10|UBR2|UCHL5|UCHL5	928	+	5.315792	1.1423779	-1.0	-1.0
chr6	42594190	42594304	ENSG00000024048.10|UBR2|UCHL5|UCHL5	959	+	6.296815	1.3877299	-1.0	-1.0
chr6	42659655	42659840	ENSG00000024048.10|UBR2|UCHL5|UCHL5	913	+	5.6025486	1.0599566	-1.0	-1.0
chr6	42573863	42573988	ENSG00000024048.10|UBR2|UCHL5|UCHL5	925	+	5.7721148	1.1272576	-1.0	-1.0
chr6	42635417	42635546	ENSG00000024048.10|UBR2|UCHL5|UCHL5	926	+	5.7676473	1.1314675	-1.0	-1.0
chr6	42676782	42676873	ENSG00000024048.10|UBR2|UCHL5|UCHL5	955	+	6.2307205	1.3460405	-1.0	-1.0
chr6	42691031	42691146	ENSG00000024048.10|UBR2|UCHL5|UCHL5	914	+	5.6126347	1.0642432	-1.0	-1.0
chr6	42615070	42615178	ENSG00000024048.10|UBR2|UCHL5|UCHL5	952	+	4.4530716	1.320817	-1.0	-1.0
chr6	42644218	42644336	ENSG00000024048.10|UBR2|UCHL5|UCHL5	911	+	3.8588338	1.0523924	-1.0	-1.0
chr6	42564066	42564191	ENSG00000024048.10|UBR2|UCHL5|UCHL5	907	+	3.8173177	1.0319993	-1.0	-1.0
chr6	42670091	42670211	ENSG00000024048.10|UBR2|UCHL5|UCHL5	916	+	5.6360984	1.0768886	-1.0	-1.0
chr6	42573733	42573848	ENSG00000024048.10|UBR2|UCHL5|UCHL5	917	+	4.002555	1.082707	-1.0	-1.0
chr6	42641581	42641692	ENSG00000024048.10|UBR2|UCHL5|UCHL5	945	+	6.019322	1.2592113	-1.0	-1.0
chr6	42662183	42662277	ENSG00000024048.10|UBR2|UCHL5|UCHL5	932	+	5.8414755	1.1680962	-1.0	-1.0
chr6	42663257	42663419	ENSG00000024048.10|UBR2|UCHL5|UCHL5	920	+	5.683194	1.0945725	-1.0	-1.0
chr6	42632551	42632671	ENSG00000024048.10|UBR2|UCHL5|UCHL5	909	+	5.6114335	1.0402087	-1.0	-1.0
chr6	42676055	42676160	ENSG00000024048.10|UBR2|UCHL5|UCHL5	902	+	3.7639937	1.0081128	-1.0	-1.0
chr6	42655620	42655723	ENSG00000024048.10|UBR2|UCHL5|UCHL5	956	+	6.230734	1.3526794	-1.0	-1.0
chr6	42564201	42564391	ENSG00000024048.10|UBR2|UCHL5|UCHL5	923	+	5.425682	1.1141131	-1.0	-1.0
chr6	42830042	42830147	ENSG00000112624.12|BICRAL|UCHL5|UCHL5	905	+	5.5167217	1.0221632	-1.0	-1.0
chr6	42885971	42886081	ENSG00000146223.14|RPL7L1|UCHL5|UCHL5	904	+	3.7839172	1.0170823	-1.0	-1.0
chr6	42883583	42883693	ENSG00000146223.14|RPL7L1|UCHL5|UCHL5	928	+	5.7863183	1.1399845	-1.0	-1.0
chr6	42935573	42935670	ENSG00000137161.16|CNPY3|UCHL5|UCHL5	905	+	5.5162215	1.0217843	-1.0	-1.0
chr6	42938812	42938927	ENSG00000137161.16|CNPY3|UCHL5|UCHL5	932	+	5.8253164	1.1652728	-1.0	-1.0
chr6	42934474	42934598	ENSG00000137161.16|CNPY3|UCHL5|UCHL5	928	+	5.2043014	1.1452072	-1.0	-1.0
chr6	42965680	42965789	ENSG00000124587.13|PEX6|UCHL5|UCHL5	913	-	5.602139	1.0611821	-1.0	-1.0
chr6	43006965	43007065	ENSG00000112640.14|PPP2R5D|UCHL5|UCHL5	901	+	5.477	1.0036935	-1.0	-1.0
chr6	43011353	43011453	ENSG00000112640.14|PPP2R5D|UCHL5|UCHL5	907	+	5.536059	1.029933	-1.0	-1.0
chr6	43010880	43010997	ENSG00000112640.14|PPP2R5D|UCHL5|UCHL5	916	+	5.6662884	1.0742434	-1.0	-1.0
chr6	43008378	43008475	ENSG00000112640.14|PPP2R5D|UCHL5|UCHL5	919	+	3.9849806	1.0893271	-1.0	-1.0
chr6	43011808	43011928	ENSG00000112640.14|PPP2R5D|UCHL5|UCHL5	911	+	5.595798	1.0496551	-1.0	-1.0
chr6	42984573	42984704	ENSG00000112640.14|PPP2R5D|UCHL5|UCHL5	946	+	6.0247517	1.2639321	-1.0	-1.0
chr6	43013114	43013264	ENSG00000124733.3|MEA1|UCHL5|UCHL5	917	-	5.682176	1.08344	-1.0	-1.0
chr6	43013264	43013379	ENSG00000124733.3|MEA1|UCHL5|UCHL5	950	-	5.6949654	1.3001273	-1.0	-1.0
chr6	43020836	43020941	ENSG00000124702.17|KLHDC3|UCHL5|UCHL5	906	+	5.55632	1.0265042	-1.0	-1.0
chr6	43017218	43017333	ENSG00000124702.17|KLHDC3|UCHL5|UCHL5	920	+	5.6825266	1.0966938	-1.0	-1.0
chr6	43017588	43017695	ENSG00000124702.17|KLHDC3|UCHL5|UCHL5	935	+	5.8721056	1.1880821	-1.0	-1.0
chr6	43021141	43021251	ENSG00000124702.17|KLHDC3|UCHL5|UCHL5	919	+	5.6733904	1.0929328	-1.0	-1.0
chr6	43024989	43025094	ENSG00000124541.6|RRP36|UCHL5|UCHL5	906	+	5.653672	1.025931	-1.0	-1.0
chr6	43027134	43027252	ENSG00000124541.6|RRP36|UCHL5|UCHL5	914	+	5.6176367	1.0630012	-1.0	-1.0
chr6	43048147	43048253	ENSG00000044090.8|CUL7|UCHL5|UCHL5	944	-	3.7349463	1.2504513	-1.0	-1.0
chr6	43043447	43043630	ENSG00000044090.8|CUL7|UCHL5|UCHL5	955	-	4.054021	1.3438808	-1.0	-1.0
chr6	43045586	43045682	ENSG00000044090.8|CUL7|UCHL5|UCHL5	907	-	2.974125	1.0328324	-1.0	-1.0
chr6	43046235	43046407	ENSG00000044090.8|CUL7|UCHL5|UCHL5	983	-	5.9914145	1.7663428	-1.0	-1.0
chr6	43046510	43046601	ENSG00000044090.8|CUL7|UCHL5|UCHL5	949	-	3.7688951	1.2926273	-1.0	-1.0
chr6	43038580	43038692	ENSG00000044090.8|CUL7|UCHL5|UCHL5	923	-	4.1115584	1.114534	-1.0	-1.0
chr6	43046879	43047104	ENSG00000044090.8|CUL7|UCHL5|UCHL5	930	-	3.2720687	1.1578566	-1.0	-1.0
chr6	43050967	43051167	ENSG00000044090.8|CUL7|UCHL5|UCHL5	936	-	3.5881896	1.1929075	-1.0	-1.0
chr6	43045226	43045386	ENSG00000044090.8|CUL7|UCHL5|UCHL5	930	-	3.769742	1.152149	-1.0	-1.0
chr6	43051611	43051736	ENSG00000044090.8|CUL7|UCHL5|UCHL5	933	-	4.405346	1.1730249	-1.0	-1.0
chr6	43043078	43043178	ENSG00000044090.8|CUL7|UCHL5|UCHL5	930	-	4.083536	1.1529098	-1.0	-1.0
chr6	43038266	43038441	ENSG00000044090.8|CUL7|UCHL5|UCHL5	940	-	3.3884776	1.2254119	-1.0	-1.0
chr6	43049962	43050159	ENSG00000044090.8|CUL7|UCHL5|UCHL5	953	-	4.1187773	1.3253808	-1.0	-1.0
chr6	43049712	43049817	ENSG00000044090.8|CUL7|UCHL5|UCHL5	902	-	5.4985447	1.0105572	-1.0	-1.0
chr6	43048331	43048569	ENSG00000044090.8|CUL7|UCHL5|UCHL5	943	-	4.803939	1.2432388	-1.0	-1.0
chr6	43037901	43038006	ENSG00000044090.8|CUL7|UCHL5|UCHL5	930	-	4.1252203	1.1537998	-1.0	-1.0
chr6	43047202	43047302	ENSG00000044090.8|CUL7|UCHL5|UCHL5	923	-	5.7321234	1.1122026	-1.0	-1.0
chr6	43037656	43037756	ENSG00000044090.8|CUL7|UCHL5|UCHL5	909	-	3.8456547	1.0402771	-1.0	-1.0
chr6	43040529	43040746	ENSG00000044090.8|CUL7|UCHL5|UCHL5	939	-	4.779932	1.2120478	-1.0	-1.0
chr6	43038841	43038981	ENSG00000044090.8|CUL7|UCHL5|UCHL5	905	-	3.2429135	1.0238637	-1.0	-1.0
chr6	43044751	43044885	ENSG00000044090.8|CUL7|UCHL5|UCHL5	954	-	4.8935556	1.3382342	-1.0	-1.0
chr6	43049411	43049662	ENSG00000044090.8|CUL7|UCHL5|UCHL5	932	-	3.408587	1.1646252	-1.0	-1.0
chr6	43043305	43043447	ENSG00000044090.8|CUL7|UCHL5|UCHL5	929	-	5.8475018	1.146498	-1.0	-1.0
chr6	43046641	43046879	ENSG00000044090.8|CUL7|UCHL5|UCHL5	940	-	4.4941626	1.2249802	-1.0	-1.0
chr6	43052112	43052796	ENSG00000044090.8|CUL7|UCHL5|UCHL5	934	-	4.006083	1.1777639	-1.0	-1.0
chr6	43040155	43040305	ENSG00000044090.8|CUL7|UCHL5|UCHL5	924	-	4.0025883	1.1199478	-1.0	-1.0
chr6	43051172	43051468	ENSG00000044090.8|CUL7|UCHL5|UCHL5	945	-	4.6458354	1.2615455	-1.0	-1.0
chr6	43050259	43050398	ENSG00000044090.8|CUL7|UCHL5|UCHL5	970	-	4.3737555	1.5242801	-1.0	-1.0
chr6	43040924	43041075	ENSG00000044090.8|CUL7|UCHL5|UCHL5	937	-	5.927298	1.2002021	-1.0	-1.0
chr6	43058040	43058185	ENSG00000112651.11|MRPL2|UCHL5|UCHL5	933	-	5.8691063	1.1724811	-1.0	-1.0
chr6	43056306	43056445	ENSG00000112651.11|MRPL2|UCHL5|UCHL5	952	-	6.1373615	1.317732	-1.0	-1.0
chr6	43056074	43056196	ENSG00000112651.11|MRPL2|UCHL5|UCHL5	951	-	6.124271	1.3126186	-1.0	-1.0
chr6	43073833	43073965	ENSG00000137171.14|KLC4|UCHL5|UCHL5	947	+	6.0502205	1.27274	-1.0	-1.0
chr6	43070207	43070322	ENSG00000137171.14|KLC4|UCHL5|UCHL5	913	+	5.610252	1.0605527	-1.0	-1.0
chr6	43070630	43070785	ENSG00000137171.14|KLC4|UCHL5|UCHL5	908	+	3.425886	1.0370746	-1.0	-1.0
chr6	43065541	43065671	ENSG00000137171.14|KLC4|UCHL5|UCHL5	933	+	5.2611947	1.1712052	-1.0	-1.0
chr6	43070345	43070475	ENSG00000137171.14|KLC4|UCHL5|UCHL5	928	+	5.808386	1.143768	-1.0	-1.0
chr6	43060456	43060605	ENSG00000137171.14|KLC4|UCHL5|UCHL5	930	+	5.800798	1.1548904	-1.0	-1.0
chr6	43061201	43061593	ENSG00000137171.14|KLC4|UCHL5|UCHL5	962	+	5.8332415	1.4252851	-1.0	-1.0
chr6	43062862	43063022	ENSG00000137171.14|KLC4|UCHL5|UCHL5	909	+	4.2797613	1.0400474	-1.0	-1.0
chr6	43142766	43142891	ENSG00000112655.15|PTK7|UCHL5|UCHL5	926	+	5.758517	1.1330831	-1.0	-1.0
chr6	43144105	43144205	ENSG00000112655.15|PTK7|UCHL5|UCHL5	902	+	5.4985447	1.01043	-1.0	-1.0
chr6	43142171	43142426	ENSG00000112655.15|PTK7|UCHL5|UCHL5	949	+	4.358495	1.296121	-1.0	-1.0
chr6	43143416	43143581	ENSG00000112655.15|PTK7|UCHL5|UCHL5	922	+	3.0278716	1.1092429	-1.0	-1.0
chr6	43160960	43161145	ENSG00000112655.15|PTK7|UCHL5|UCHL5	914	+	3.4816194	1.0640781	-1.0	-1.0
chr6	43158816	43158968	ENSG00000112655.15|PTK7|UCHL5|UCHL5	959	+	6.309686	1.3922803	-1.0	-1.0
chr6	43144298	43144428	ENSG00000112655.15|PTK7|UCHL5|UCHL5	941	+	5.9703407	1.2272977	-1.0	-1.0
chr6	43160770	43160930	ENSG00000112655.15|PTK7|UCHL5|UCHL5	918	+	3.2940652	1.0859905	-1.0	-1.0
chr6	43138777	43138957	ENSG00000112655.15|PTK7|UCHL5|UCHL5	926	+	4.8082967	1.1287701	-1.0	-1.0
chr6	43129001	43129296	ENSG00000112655.15|PTK7|UCHL5|UCHL5	911	+	3.5118227	1.050973	-1.0	-1.0
chr6	43131963	43132164	ENSG00000112655.15|PTK7|UCHL5|UCHL5	922	+	4.6221447	1.1052572	-1.0	-1.0
chr6	43142441	43142641	ENSG00000112655.15|PTK7|UCHL5|UCHL5	946	+	4.838708	1.2696384	-1.0	-1.0
chr6	43143001	43143201	ENSG00000112655.15|PTK7|UCHL5|UCHL5	940	+	5.93415	1.220186	-1.0	-1.0
chr6	43143695	43143815	ENSG00000112655.15|PTK7|UCHL5|UCHL5	929	+	5.8117976	1.1499046	-1.0	-1.0
chr6	43143835	43143940	ENSG00000112655.15|PTK7|UCHL5|UCHL5	909	+	3.8395433	1.0426149	-1.0	-1.0
chr6	43076372	43076562	ENSG00000112655.15|PTK7|UCHL5|UCHL5	935	+	3.3411827	1.1892567	-1.0	-1.0
chr6	43141930	43142080	ENSG00000112655.15|PTK7|UCHL5|UCHL5	922	+	2.8923612	1.1068087	-1.0	-1.0
chr6	43129436	43129561	ENSG00000112655.15|PTK7|UCHL5|UCHL5	918	+	4.8346934	1.0859723	-1.0	-1.0
chr6	43187897	43187997	ENSG00000112659.13|CUL9|UCHL5|UCHL5	903	+	5.515127	1.0145775	-1.0	-1.0
chr6	43196163	43196268	ENSG00000112659.13|CUL9|UCHL5|UCHL5	904	+	5.5071745	1.0169529	-1.0	-1.0
```
